## Supplemental Tables and Files for "Nanopore sequencing reveals *U2AF1 S34F*-associated full-length isoforms": SF1_HBEC3kt_FLAIR_isoforms.gtf (part 4 of 231)

```
chr1	/dev/stdin	start_codon	8938733	8938735	.	-	0	gene_id "6b36ca7f-18a3-4e7a-b594-a8421a8e043d_ENSG00000074800.9"; transcript_id "6b36ca7f-18a3-4e7a-b594-a8421a8e043d_ENSG00000074800.9"; exon_number "12"; exon_id "6b36ca7f-18a3-4e7a-b594-a8421a8e043d_ENSG00000074800.9.12";
chr1	/dev/stdin	transcript	8921062	8938735	.	-	.	gene_id "a671937c-281b-473f-b922-c07fdb3d1bbb_ENSG00000074800.9"; transcript_id "a671937c-281b-473f-b922-c07fdb3d1bbb_ENSG00000074800.9";
chr1	/dev/stdin	exon	8921062	8921488	.	-	.	gene_id "a671937c-281b-473f-b922-c07fdb3d1bbb_ENSG00000074800.9"; transcript_id "a671937c-281b-473f-b922-c07fdb3d1bbb_ENSG00000074800.9"; exon_number "1"; exon_id "a671937c-281b-473f-b922-c07fdb3d1bbb_ENSG00000074800.9.1";
chr1	/dev/stdin	CDS	8921062	8921488	.	-	2	gene_id "a671937c-281b-473f-b922-c07fdb3d1bbb_ENSG00000074800.9"; transcript_id "a671937c-281b-473f-b922-c07fdb3d1bbb_ENSG00000074800.9"; exon_number "1"; exon_id "a671937c-281b-473f-b922-c07fdb3d1bbb_ENSG00000074800.9.1";
chr1	/dev/stdin	exon	8922946	8923004	.	-	.	gene_id "a671937c-281b-473f-b922-c07fdb3d1bbb_ENSG00000074800.9"; transcript_id "a671937c-281b-473f-b922-c07fdb3d1bbb_ENSG00000074800.9"; exon_number "2"; exon_id "a671937c-281b-473f-b922-c07fdb3d1bbb_ENSG00000074800.9.2";
chr1	/dev/stdin	CDS	8922946	8923004	.	-	1	gene_id "a671937c-281b-473f-b922-c07fdb3d1bbb_ENSG00000074800.9"; transcript_id "a671937c-281b-473f-b922-c07fdb3d1bbb_ENSG00000074800.9"; exon_number "2"; exon_id "a671937c-281b-473f-b922-c07fdb3d1bbb_ENSG00000074800.9.2";
chr1	/dev/stdin	exon	8923294	8923402	.	-	.	gene_id "a671937c-281b-473f-b922-c07fdb3d1bbb_ENSG00000074800.9"; transcript_id "a671937c-281b-473f-b922-c07fdb3d1bbb_ENSG00000074800.9"; exon_number "3"; exon_id "a671937c-281b-473f-b922-c07fdb3d1bbb_ENSG00000074800.9.3";
chr1	/dev/stdin	CDS	8923294	8923402	.	-	2	gene_id "a671937c-281b-473f-b922-c07fdb3d1bbb_ENSG00000074800.9"; transcript_id "a671937c-281b-473f-b922-c07fdb3d1bbb_ENSG00000074800.9"; exon_number "3"; exon_id "a671937c-281b-473f-b922-c07fdb3d1bbb_ENSG00000074800.9.3";
chr1	/dev/stdin	exon	8923950	8924151	.	-	.	gene_id "a671937c-281b-473f-b922-c07fdb3d1bbb_ENSG00000074800.9"; transcript_id "a671937c-281b-473f-b922-c07fdb3d1bbb_ENSG00000074800.9"; exon_number "4"; exon_id "a671937c-281b-473f-b922-c07fdb3d1bbb_ENSG00000074800.9.4";
chr1	/dev/stdin	CDS	8923950	8924151	.	-	0	gene_id "a671937c-281b-473f-b922-c07fdb3d1bbb_ENSG00000074800.9"; transcript_id "a671937c-281b-473f-b922-c07fdb3d1bbb_ENSG00000074800.9"; exon_number "4"; exon_id "a671937c-281b-473f-b922-c07fdb3d1bbb_ENSG00000074800.9.4";
chr1	/dev/stdin	exon	8925344	8925541	.	-	.	gene_id "a671937c-281b-473f-b922-c07fdb3d1bbb_ENSG00000074800.9"; transcript_id "a671937c-281b-473f-b922-c07fdb3d1bbb_ENSG00000074800.9"; exon_number "5"; exon_id "a671937c-281b-473f-b922-c07fdb3d1bbb_ENSG00000074800.9.5";
chr1	/dev/stdin	CDS	8925344	8925541	.	-	0	gene_id "a671937c-281b-473f-b922-c07fdb3d1bbb_ENSG00000074800.9"; transcript_id "a671937c-281b-473f-b922-c07fdb3d1bbb_ENSG00000074800.9"; exon_number "5"; exon_id "a671937c-281b-473f-b922-c07fdb3d1bbb_ENSG00000074800.9.5";
chr1	/dev/stdin	exon	8926338	8926560	.	-	.	gene_id "a671937c-281b-473f-b922-c07fdb3d1bbb_ENSG00000074800.9"; transcript_id "a671937c-281b-473f-b922-c07fdb3d1bbb_ENSG00000074800.9"; exon_number "6"; exon_id "a671937c-281b-473f-b922-c07fdb3d1bbb_ENSG00000074800.9.6";
chr1	/dev/stdin	CDS	8926338	8926560	.	-	1	gene_id "a671937c-281b-473f-b922-c07fdb3d1bbb_ENSG00000074800.9"; transcript_id "a671937c-281b-473f-b922-c07fdb3d1bbb_ENSG00000074800.9"; exon_number "6"; exon_id "a671937c-281b-473f-b922-c07fdb3d1bbb_ENSG00000074800.9.6";
chr1	/dev/stdin	exon	8927176	8927309	.	-	.	gene_id "a671937c-281b-473f-b922-c07fdb3d1bbb_ENSG00000074800.9"; transcript_id "a671937c-281b-473f-b922-c07fdb3d1bbb_ENSG00000074800.9"; exon_number "7"; exon_id "a671937c-281b-473f-b922-c07fdb3d1bbb_ENSG00000074800.9.7";
chr1	/dev/stdin	CDS	8927176	8927309	.	-	0	gene_id "a671937c-281b-473f-b922-c07fdb3d1bbb_ENSG00000074800.9"; transcript_id "a671937c-281b-473f-b922-c07fdb3d1bbb_ENSG00000074800.9"; exon_number "7"; exon_id "a671937c-281b-473f-b922-c07fdb3d1bbb_ENSG00000074800.9.7";
chr1	/dev/stdin	exon	8928047	8928116	.	-	.	gene_id "a671937c-281b-473f-b922-c07fdb3d1bbb_ENSG00000074800.9"; transcript_id "a671937c-281b-473f-b922-c07fdb3d1bbb_ENSG00000074800.9"; exon_number "8"; exon_id "a671937c-281b-473f-b922-c07fdb3d1bbb_ENSG00000074800.9.8";
chr1	/dev/stdin	CDS	8928047	8928116	.	-	1	gene_id "a671937c-281b-473f-b922-c07fdb3d1bbb_ENSG00000074800.9"; transcript_id "a671937c-281b-473f-b922-c07fdb3d1bbb_ENSG00000074800.9"; exon_number "8"; exon_id "a671937c-281b-473f-b922-c07fdb3d1bbb_ENSG00000074800.9.8";
chr1	/dev/stdin	exon	8934883	8934976	.	-	.	gene_id "a671937c-281b-473f-b922-c07fdb3d1bbb_ENSG00000074800.9"; transcript_id "a671937c-281b-473f-b922-c07fdb3d1bbb_ENSG00000074800.9"; exon_number "9"; exon_id "a671937c-281b-473f-b922-c07fdb3d1bbb_ENSG00000074800.9.9";
chr1	/dev/stdin	CDS	8934883	8934976	.	-	2	gene_id "a671937c-281b-473f-b922-c07fdb3d1bbb_ENSG00000074800.9"; transcript_id "a671937c-281b-473f-b922-c07fdb3d1bbb_ENSG00000074800.9"; exon_number "9"; exon_id "a671937c-281b-473f-b922-c07fdb3d1bbb_ENSG00000074800.9.9";
chr1	/dev/stdin	exon	8938639	8938735	.	-	.	gene_id "a671937c-281b-473f-b922-c07fdb3d1bbb_ENSG00000074800.9"; transcript_id "a671937c-281b-473f-b922-c07fdb3d1bbb_ENSG00000074800.9"; exon_number "10"; exon_id "a671937c-281b-473f-b922-c07fdb3d1bbb_ENSG00000074800.9.10";
chr1	/dev/stdin	CDS	8938639	8938735	.	-	0	gene_id "a671937c-281b-473f-b922-c07fdb3d1bbb_ENSG00000074800.9"; transcript_id "a671937c-281b-473f-b922-c07fdb3d1bbb_ENSG00000074800.9"; exon_number "10"; exon_id "a671937c-281b-473f-b922-c07fdb3d1bbb_ENSG00000074800.9.10";
chr1	/dev/stdin	start_codon	8938733	8938735	.	-	0	gene_id "a671937c-281b-473f-b922-c07fdb3d1bbb_ENSG00000074800.9"; transcript_id "a671937c-281b-473f-b922-c07fdb3d1bbb_ENSG00000074800.9"; exon_number "10"; exon_id "a671937c-281b-473f-b922-c07fdb3d1bbb_ENSG00000074800.9.10";
chr1	/dev/stdin	transcript	8921169	8938735	.	-	.	gene_id "a671937c-281b-473f-b922-c07fdb3d1bbb-1_ENSG00000074800.9"; transcript_id "a671937c-281b-473f-b922-c07fdb3d1bbb-1_ENSG00000074800.9";
chr1	/dev/stdin	exon	8921169	8921488	.	-	.	gene_id "a671937c-281b-473f-b922-c07fdb3d1bbb-1_ENSG00000074800.9"; transcript_id "a671937c-281b-473f-b922-c07fdb3d1bbb-1_ENSG00000074800.9"; exon_number "1"; exon_id "a671937c-281b-473f-b922-c07fdb3d1bbb-1_ENSG00000074800.9.1";
chr1	/dev/stdin	CDS	8921172	8921488	.	-	2	gene_id "a671937c-281b-473f-b922-c07fdb3d1bbb-1_ENSG00000074800.9"; transcript_id "a671937c-281b-473f-b922-c07fdb3d1bbb-1_ENSG00000074800.9"; exon_number "1"; exon_id "a671937c-281b-473f-b922-c07fdb3d1bbb-1_ENSG00000074800.9.1";
chr1	/dev/stdin	exon	8922946	8923004	.	-	.	gene_id "a671937c-281b-473f-b922-c07fdb3d1bbb-1_ENSG00000074800.9"; transcript_id "a671937c-281b-473f-b922-c07fdb3d1bbb-1_ENSG00000074800.9"; exon_number "2"; exon_id "a671937c-281b-473f-b922-c07fdb3d1bbb-1_ENSG00000074800.9.2";
chr1	/dev/stdin	CDS	8922946	8923004	.	-	1	gene_id "a671937c-281b-473f-b922-c07fdb3d1bbb-1_ENSG00000074800.9"; transcript_id "a671937c-281b-473f-b922-c07fdb3d1bbb-1_ENSG00000074800.9"; exon_number "2"; exon_id "a671937c-281b-473f-b922-c07fdb3d1bbb-1_ENSG00000074800.9.2";
chr1	/dev/stdin	exon	8923294	8923402	.	-	.	gene_id "a671937c-281b-473f-b922-c07fdb3d1bbb-1_ENSG00000074800.9"; transcript_id "a671937c-281b-473f-b922-c07fdb3d1bbb-1_ENSG00000074800.9"; exon_number "3"; exon_id "a671937c-281b-473f-b922-c07fdb3d1bbb-1_ENSG00000074800.9.3";
chr1	/dev/stdin	CDS	8923294	8923402	.	-	2	gene_id "a671937c-281b-473f-b922-c07fdb3d1bbb-1_ENSG00000074800.9"; transcript_id "a671937c-281b-473f-b922-c07fdb3d1bbb-1_ENSG00000074800.9"; exon_number "3"; exon_id "a671937c-281b-473f-b922-c07fdb3d1bbb-1_ENSG00000074800.9.3";
chr1	/dev/stdin	exon	8923950	8924151	.	-	.	gene_id "a671937c-281b-473f-b922-c07fdb3d1bbb-1_ENSG00000074800.9"; transcript_id "a671937c-281b-473f-b922-c07fdb3d1bbb-1_ENSG00000074800.9"; exon_number "4"; exon_id "a671937c-281b-473f-b922-c07fdb3d1bbb-1_ENSG00000074800.9.4";
chr1	/dev/stdin	CDS	8923950	8924151	.	-	0	gene_id "a671937c-281b-473f-b922-c07fdb3d1bbb-1_ENSG00000074800.9"; transcript_id "a671937c-281b-473f-b922-c07fdb3d1bbb-1_ENSG00000074800.9"; exon_number "4"; exon_id "a671937c-281b-473f-b922-c07fdb3d1bbb-1_ENSG00000074800.9.4";
chr1	/dev/stdin	exon	8925344	8925541	.	-	.	gene_id "a671937c-281b-473f-b922-c07fdb3d1bbb-1_ENSG00000074800.9"; transcript_id "a671937c-281b-473f-b922-c07fdb3d1bbb-1_ENSG00000074800.9"; exon_number "5"; exon_id "a671937c-281b-473f-b922-c07fdb3d1bbb-1_ENSG00000074800.9.5";
chr1	/dev/stdin	CDS	8925344	8925541	.	-	0	gene_id "a671937c-281b-473f-b922-c07fdb3d1bbb-1_ENSG00000074800.9"; transcript_id "a671937c-281b-473f-b922-c07fdb3d1bbb-1_ENSG00000074800.9"; exon_number "5"; exon_id "a671937c-281b-473f-b922-c07fdb3d1bbb-1_ENSG00000074800.9.5";
chr1	/dev/stdin	exon	8926338	8926560	.	-	.	gene_id "a671937c-281b-473f-b922-c07fdb3d1bbb-1_ENSG00000074800.9"; transcript_id "a671937c-281b-473f-b922-c07fdb3d1bbb-1_ENSG00000074800.9"; exon_number "6"; exon_id "a671937c-281b-473f-b922-c07fdb3d1bbb-1_ENSG00000074800.9.6";
chr1	/dev/stdin	CDS	8926338	8926560	.	-	1	gene_id "a671937c-281b-473f-b922-c07fdb3d1bbb-1_ENSG00000074800.9"; transcript_id "a671937c-281b-473f-b922-c07fdb3d1bbb-1_ENSG00000074800.9"; exon_number "6"; exon_id "a671937c-281b-473f-b922-c07fdb3d1bbb-1_ENSG00000074800.9.6";
chr1	/dev/stdin	exon	8927176	8927309	.	-	.	gene_id "a671937c-281b-473f-b922-c07fdb3d1bbb-1_ENSG00000074800.9"; transcript_id "a671937c-281b-473f-b922-c07fdb3d1bbb-1_ENSG00000074800.9"; exon_number "7"; exon_id "a671937c-281b-473f-b922-c07fdb3d1bbb-1_ENSG00000074800.9.7";
chr1	/dev/stdin	CDS	8927176	8927309	.	-	0	gene_id "a671937c-281b-473f-b922-c07fdb3d1bbb-1_ENSG00000074800.9"; transcript_id "a671937c-281b-473f-b922-c07fdb3d1bbb-1_ENSG00000074800.9"; exon_number "7"; exon_id "a671937c-281b-473f-b922-c07fdb3d1bbb-1_ENSG00000074800.9.7";
chr1	/dev/stdin	exon	8928047	8928116	.	-	.	gene_id "a671937c-281b-473f-b922-c07fdb3d1bbb-1_ENSG00000074800.9"; transcript_id "a671937c-281b-473f-b922-c07fdb3d1bbb-1_ENSG00000074800.9"; exon_number "8"; exon_id "a671937c-281b-473f-b922-c07fdb3d1bbb-1_ENSG00000074800.9.8";
chr1	/dev/stdin	CDS	8928047	8928116	.	-	1	gene_id "a671937c-281b-473f-b922-c07fdb3d1bbb-1_ENSG00000074800.9"; transcript_id "a671937c-281b-473f-b922-c07fdb3d1bbb-1_ENSG00000074800.9"; exon_number "8"; exon_id "a671937c-281b-473f-b922-c07fdb3d1bbb-1_ENSG00000074800.9.8";
chr1	/dev/stdin	exon	8934883	8934976	.	-	.	gene_id "a671937c-281b-473f-b922-c07fdb3d1bbb-1_ENSG00000074800.9"; transcript_id "a671937c-281b-473f-b922-c07fdb3d1bbb-1_ENSG00000074800.9"; exon_number "9"; exon_id "a671937c-281b-473f-b922-c07fdb3d1bbb-1_ENSG00000074800.9.9";
chr1	/dev/stdin	CDS	8934883	8934976	.	-	2	gene_id "a671937c-281b-473f-b922-c07fdb3d1bbb-1_ENSG00000074800.9"; transcript_id "a671937c-281b-473f-b922-c07fdb3d1bbb-1_ENSG00000074800.9"; exon_number "9"; exon_id "a671937c-281b-473f-b922-c07fdb3d1bbb-1_ENSG00000074800.9.9";
chr1	/dev/stdin	exon	8938639	8938735	.	-	.	gene_id "a671937c-281b-473f-b922-c07fdb3d1bbb-1_ENSG00000074800.9"; transcript_id "a671937c-281b-473f-b922-c07fdb3d1bbb-1_ENSG00000074800.9"; exon_number "10"; exon_id "a671937c-281b-473f-b922-c07fdb3d1bbb-1_ENSG00000074800.9.10";
chr1	/dev/stdin	CDS	8938639	8938735	.	-	0	gene_id "a671937c-281b-473f-b922-c07fdb3d1bbb-1_ENSG00000074800.9"; transcript_id "a671937c-281b-473f-b922-c07fdb3d1bbb-1_ENSG00000074800.9"; exon_number "10"; exon_id "a671937c-281b-473f-b922-c07fdb3d1bbb-1_ENSG00000074800.9.10";
chr1	/dev/stdin	start_codon	8938733	8938735	.	-	0	gene_id "a671937c-281b-473f-b922-c07fdb3d1bbb-1_ENSG00000074800.9"; transcript_id "a671937c-281b-473f-b922-c07fdb3d1bbb-1_ENSG00000074800.9"; exon_number "10"; exon_id "a671937c-281b-473f-b922-c07fdb3d1bbb-1_ENSG00000074800.9.10";
chr1	/dev/stdin	stop_codon	8921169	8921171	.	-	0	gene_id "a671937c-281b-473f-b922-c07fdb3d1bbb-1_ENSG00000074800.9"; transcript_id "a671937c-281b-473f-b922-c07fdb3d1bbb-1_ENSG00000074800.9"; exon_number "1"; exon_id "a671937c-281b-473f-b922-c07fdb3d1bbb-1_ENSG00000074800.9.1";
chr1	/dev/stdin	transcript	8921062	8938735	.	-	.	gene_id "25711700-fb71-4367-b219-6418b932d981_ENSG00000074800.9"; transcript_id "25711700-fb71-4367-b219-6418b932d981_ENSG00000074800.9";
chr1	/dev/stdin	exon	8921062	8921488	.	-	.	gene_id "25711700-fb71-4367-b219-6418b932d981_ENSG00000074800.9"; transcript_id "25711700-fb71-4367-b219-6418b932d981_ENSG00000074800.9"; exon_number "1"; exon_id "25711700-fb71-4367-b219-6418b932d981_ENSG00000074800.9.1";
chr1	/dev/stdin	CDS	8921065	8921488	.	-	1	gene_id "25711700-fb71-4367-b219-6418b932d981_ENSG00000074800.9"; transcript_id "25711700-fb71-4367-b219-6418b932d981_ENSG00000074800.9"; exon_number "1"; exon_id "25711700-fb71-4367-b219-6418b932d981_ENSG00000074800.9.1";
chr1	/dev/stdin	exon	8922946	8923057	.	-	.	gene_id "25711700-fb71-4367-b219-6418b932d981_ENSG00000074800.9"; transcript_id "25711700-fb71-4367-b219-6418b932d981_ENSG00000074800.9"; exon_number "2"; exon_id "25711700-fb71-4367-b219-6418b932d981_ENSG00000074800.9.2";
chr1	/dev/stdin	CDS	8922946	8923057	.	-	2	gene_id "25711700-fb71-4367-b219-6418b932d981_ENSG00000074800.9"; transcript_id "25711700-fb71-4367-b219-6418b932d981_ENSG00000074800.9"; exon_number "2"; exon_id "25711700-fb71-4367-b219-6418b932d981_ENSG00000074800.9.2";
chr1	/dev/stdin	exon	8923294	8923402	.	-	.	gene_id "25711700-fb71-4367-b219-6418b932d981_ENSG00000074800.9"; transcript_id "25711700-fb71-4367-b219-6418b932d981_ENSG00000074800.9"; exon_number "3"; exon_id "25711700-fb71-4367-b219-6418b932d981_ENSG00000074800.9.3";
chr1	/dev/stdin	CDS	8923294	8923402	.	-	0	gene_id "25711700-fb71-4367-b219-6418b932d981_ENSG00000074800.9"; transcript_id "25711700-fb71-4367-b219-6418b932d981_ENSG00000074800.9"; exon_number "3"; exon_id "25711700-fb71-4367-b219-6418b932d981_ENSG00000074800.9.3";
chr1	/dev/stdin	exon	8923950	8924151	.	-	.	gene_id "25711700-fb71-4367-b219-6418b932d981_ENSG00000074800.9"; transcript_id "25711700-fb71-4367-b219-6418b932d981_ENSG00000074800.9"; exon_number "4"; exon_id "25711700-fb71-4367-b219-6418b932d981_ENSG00000074800.9.4";
chr1	/dev/stdin	CDS	8923950	8924151	.	-	1	gene_id "25711700-fb71-4367-b219-6418b932d981_ENSG00000074800.9"; transcript_id "25711700-fb71-4367-b219-6418b932d981_ENSG00000074800.9"; exon_number "4"; exon_id "25711700-fb71-4367-b219-6418b932d981_ENSG00000074800.9.4";
chr1	/dev/stdin	exon	8925344	8925541	.	-	.	gene_id "25711700-fb71-4367-b219-6418b932d981_ENSG00000074800.9"; transcript_id "25711700-fb71-4367-b219-6418b932d981_ENSG00000074800.9"; exon_number "5"; exon_id "25711700-fb71-4367-b219-6418b932d981_ENSG00000074800.9.5";
chr1	/dev/stdin	CDS	8925344	8925541	.	-	1	gene_id "25711700-fb71-4367-b219-6418b932d981_ENSG00000074800.9"; transcript_id "25711700-fb71-4367-b219-6418b932d981_ENSG00000074800.9"; exon_number "5"; exon_id "25711700-fb71-4367-b219-6418b932d981_ENSG00000074800.9.5";
chr1	/dev/stdin	exon	8926338	8926560	.	-	.	gene_id "25711700-fb71-4367-b219-6418b932d981_ENSG00000074800.9"; transcript_id "25711700-fb71-4367-b219-6418b932d981_ENSG00000074800.9"; exon_number "6"; exon_id "25711700-fb71-4367-b219-6418b932d981_ENSG00000074800.9.6";
chr1	/dev/stdin	CDS	8926338	8926560	.	-	2	gene_id "25711700-fb71-4367-b219-6418b932d981_ENSG00000074800.9"; transcript_id "25711700-fb71-4367-b219-6418b932d981_ENSG00000074800.9"; exon_number "6"; exon_id "25711700-fb71-4367-b219-6418b932d981_ENSG00000074800.9.6";
chr1	/dev/stdin	exon	8927176	8927309	.	-	.	gene_id "25711700-fb71-4367-b219-6418b932d981_ENSG00000074800.9"; transcript_id "25711700-fb71-4367-b219-6418b932d981_ENSG00000074800.9"; exon_number "7"; exon_id "25711700-fb71-4367-b219-6418b932d981_ENSG00000074800.9.7";
chr1	/dev/stdin	CDS	8927176	8927309	.	-	1	gene_id "25711700-fb71-4367-b219-6418b932d981_ENSG00000074800.9"; transcript_id "25711700-fb71-4367-b219-6418b932d981_ENSG00000074800.9"; exon_number "7"; exon_id "25711700-fb71-4367-b219-6418b932d981_ENSG00000074800.9.7";
chr1	/dev/stdin	exon	8928047	8928116	.	-	.	gene_id "25711700-fb71-4367-b219-6418b932d981_ENSG00000074800.9"; transcript_id "25711700-fb71-4367-b219-6418b932d981_ENSG00000074800.9"; exon_number "8"; exon_id "25711700-fb71-4367-b219-6418b932d981_ENSG00000074800.9.8";
chr1	/dev/stdin	CDS	8928047	8928116	.	-	2	gene_id "25711700-fb71-4367-b219-6418b932d981_ENSG00000074800.9"; transcript_id "25711700-fb71-4367-b219-6418b932d981_ENSG00000074800.9"; exon_number "8"; exon_id "25711700-fb71-4367-b219-6418b932d981_ENSG00000074800.9.8";
chr1	/dev/stdin	exon	8930511	8930569	.	-	.	gene_id "25711700-fb71-4367-b219-6418b932d981_ENSG00000074800.9"; transcript_id "25711700-fb71-4367-b219-6418b932d981_ENSG00000074800.9"; exon_number "9"; exon_id "25711700-fb71-4367-b219-6418b932d981_ENSG00000074800.9.9";
chr1	/dev/stdin	CDS	8930511	8930569	.	-	1	gene_id "25711700-fb71-4367-b219-6418b932d981_ENSG00000074800.9"; transcript_id "25711700-fb71-4367-b219-6418b932d981_ENSG00000074800.9"; exon_number "9"; exon_id "25711700-fb71-4367-b219-6418b932d981_ENSG00000074800.9.9";
chr1	/dev/stdin	exon	8931950	8932045	.	-	.	gene_id "25711700-fb71-4367-b219-6418b932d981_ENSG00000074800.9"; transcript_id "25711700-fb71-4367-b219-6418b932d981_ENSG00000074800.9"; exon_number "10"; exon_id "25711700-fb71-4367-b219-6418b932d981_ENSG00000074800.9.10";
chr1	/dev/stdin	CDS	8931950	8932045	.	-	1	gene_id "25711700-fb71-4367-b219-6418b932d981_ENSG00000074800.9"; transcript_id "25711700-fb71-4367-b219-6418b932d981_ENSG00000074800.9"; exon_number "10"; exon_id "25711700-fb71-4367-b219-6418b932d981_ENSG00000074800.9.10";
chr1	/dev/stdin	exon	8934883	8934976	.	-	.	gene_id "25711700-fb71-4367-b219-6418b932d981_ENSG00000074800.9"; transcript_id "25711700-fb71-4367-b219-6418b932d981_ENSG00000074800.9"; exon_number "11"; exon_id "25711700-fb71-4367-b219-6418b932d981_ENSG00000074800.9.11";
chr1	/dev/stdin	CDS	8934883	8934976	.	-	2	gene_id "25711700-fb71-4367-b219-6418b932d981_ENSG00000074800.9"; transcript_id "25711700-fb71-4367-b219-6418b932d981_ENSG00000074800.9"; exon_number "11"; exon_id "25711700-fb71-4367-b219-6418b932d981_ENSG00000074800.9.11";
chr1	/dev/stdin	exon	8938639	8938735	.	-	.	gene_id "25711700-fb71-4367-b219-6418b932d981_ENSG00000074800.9"; transcript_id "25711700-fb71-4367-b219-6418b932d981_ENSG00000074800.9"; exon_number "12"; exon_id "25711700-fb71-4367-b219-6418b932d981_ENSG00000074800.9.12";
chr1	/dev/stdin	CDS	8938639	8938735	.	-	0	gene_id "25711700-fb71-4367-b219-6418b932d981_ENSG00000074800.9"; transcript_id "25711700-fb71-4367-b219-6418b932d981_ENSG00000074800.9"; exon_number "12"; exon_id "25711700-fb71-4367-b219-6418b932d981_ENSG00000074800.9.12";
chr1	/dev/stdin	start_codon	8938733	8938735	.	-	0	gene_id "25711700-fb71-4367-b219-6418b932d981_ENSG00000074800.9"; transcript_id "25711700-fb71-4367-b219-6418b932d981_ENSG00000074800.9"; exon_number "12"; exon_id "25711700-fb71-4367-b219-6418b932d981_ENSG00000074800.9.12";
chr1	/dev/stdin	stop_codon	8921062	8921064	.	-	0	gene_id "25711700-fb71-4367-b219-6418b932d981_ENSG00000074800.9"; transcript_id "25711700-fb71-4367-b219-6418b932d981_ENSG00000074800.9"; exon_number "1"; exon_id "25711700-fb71-4367-b219-6418b932d981_ENSG00000074800.9.1";
chr1	/dev/stdin	transcript	8921062	8934915	.	-	.	gene_id "bcc44420-c24a-4aeb-95a9-a69cb1c083ad_ENSG00000074800.9"; transcript_id "bcc44420-c24a-4aeb-95a9-a69cb1c083ad_ENSG00000074800.9";
chr1	/dev/stdin	exon	8921062	8921488	.	-	.	gene_id "bcc44420-c24a-4aeb-95a9-a69cb1c083ad_ENSG00000074800.9"; transcript_id "bcc44420-c24a-4aeb-95a9-a69cb1c083ad_ENSG00000074800.9"; exon_number "1"; exon_id "bcc44420-c24a-4aeb-95a9-a69cb1c083ad_ENSG00000074800.9.1";
chr1	/dev/stdin	CDS	8921062	8921488	.	-	2	gene_id "bcc44420-c24a-4aeb-95a9-a69cb1c083ad_ENSG00000074800.9"; transcript_id "bcc44420-c24a-4aeb-95a9-a69cb1c083ad_ENSG00000074800.9"; exon_number "1"; exon_id "bcc44420-c24a-4aeb-95a9-a69cb1c083ad_ENSG00000074800.9.1";
chr1	/dev/stdin	exon	8922946	8923004	.	-	.	gene_id "bcc44420-c24a-4aeb-95a9-a69cb1c083ad_ENSG00000074800.9"; transcript_id "bcc44420-c24a-4aeb-95a9-a69cb1c083ad_ENSG00000074800.9"; exon_number "2"; exon_id "bcc44420-c24a-4aeb-95a9-a69cb1c083ad_ENSG00000074800.9.2";
chr1	/dev/stdin	CDS	8922946	8923004	.	-	1	gene_id "bcc44420-c24a-4aeb-95a9-a69cb1c083ad_ENSG00000074800.9"; transcript_id "bcc44420-c24a-4aeb-95a9-a69cb1c083ad_ENSG00000074800.9"; exon_number "2"; exon_id "bcc44420-c24a-4aeb-95a9-a69cb1c083ad_ENSG00000074800.9.2";
chr1	/dev/stdin	exon	8923294	8923402	.	-	.	gene_id "bcc44420-c24a-4aeb-95a9-a69cb1c083ad_ENSG00000074800.9"; transcript_id "bcc44420-c24a-4aeb-95a9-a69cb1c083ad_ENSG00000074800.9"; exon_number "3"; exon_id "bcc44420-c24a-4aeb-95a9-a69cb1c083ad_ENSG00000074800.9.3";
chr1	/dev/stdin	CDS	8923294	8923402	.	-	2	gene_id "bcc44420-c24a-4aeb-95a9-a69cb1c083ad_ENSG00000074800.9"; transcript_id "bcc44420-c24a-4aeb-95a9-a69cb1c083ad_ENSG00000074800.9"; exon_number "3"; exon_id "bcc44420-c24a-4aeb-95a9-a69cb1c083ad_ENSG00000074800.9.3";
chr1	/dev/stdin	exon	8923950	8924151	.	-	.	gene_id "bcc44420-c24a-4aeb-95a9-a69cb1c083ad_ENSG00000074800.9"; transcript_id "bcc44420-c24a-4aeb-95a9-a69cb1c083ad_ENSG00000074800.9"; exon_number "4"; exon_id "bcc44420-c24a-4aeb-95a9-a69cb1c083ad_ENSG00000074800.9.4";
chr1	/dev/stdin	CDS	8923950	8924151	.	-	0	gene_id "bcc44420-c24a-4aeb-95a9-a69cb1c083ad_ENSG00000074800.9"; transcript_id "bcc44420-c24a-4aeb-95a9-a69cb1c083ad_ENSG00000074800.9"; exon_number "4"; exon_id "bcc44420-c24a-4aeb-95a9-a69cb1c083ad_ENSG00000074800.9.4";
chr1	/dev/stdin	exon	8931950	8932045	.	-	.	gene_id "bcc44420-c24a-4aeb-95a9-a69cb1c083ad_ENSG00000074800.9"; transcript_id "bcc44420-c24a-4aeb-95a9-a69cb1c083ad_ENSG00000074800.9"; exon_number "5"; exon_id "bcc44420-c24a-4aeb-95a9-a69cb1c083ad_ENSG00000074800.9.5";
chr1	/dev/stdin	CDS	8931950	8932045	.	-	0	gene_id "bcc44420-c24a-4aeb-95a9-a69cb1c083ad_ENSG00000074800.9"; transcript_id "bcc44420-c24a-4aeb-95a9-a69cb1c083ad_ENSG00000074800.9"; exon_number "5"; exon_id "bcc44420-c24a-4aeb-95a9-a69cb1c083ad_ENSG00000074800.9.5";
chr1	/dev/stdin	exon	8934883	8934915	.	-	.	gene_id "bcc44420-c24a-4aeb-95a9-a69cb1c083ad_ENSG00000074800.9"; transcript_id "bcc44420-c24a-4aeb-95a9-a69cb1c083ad_ENSG00000074800.9"; exon_number "6"; exon_id "bcc44420-c24a-4aeb-95a9-a69cb1c083ad_ENSG00000074800.9.6";
chr1	/dev/stdin	CDS	8934883	8934915	.	-	0	gene_id "bcc44420-c24a-4aeb-95a9-a69cb1c083ad_ENSG00000074800.9"; transcript_id "bcc44420-c24a-4aeb-95a9-a69cb1c083ad_ENSG00000074800.9"; exon_number "6"; exon_id "bcc44420-c24a-4aeb-95a9-a69cb1c083ad_ENSG00000074800.9.6";
chr1	/dev/stdin	start_codon	8934913	8934915	.	-	0	gene_id "bcc44420-c24a-4aeb-95a9-a69cb1c083ad_ENSG00000074800.9"; transcript_id "bcc44420-c24a-4aeb-95a9-a69cb1c083ad_ENSG00000074800.9"; exon_number "6"; exon_id "bcc44420-c24a-4aeb-95a9-a69cb1c083ad_ENSG00000074800.9.6";
chr1	/dev/stdin	transcript	8921062	8938735	.	-	.	gene_id "bc6b91b3-0ea7-4d43-85d0-0c20d8716e59_ENSG00000074800.9"; transcript_id "bc6b91b3-0ea7-4d43-85d0-0c20d8716e59_ENSG00000074800.9";
chr1	/dev/stdin	exon	8921062	8921488	.	-	.	gene_id "bc6b91b3-0ea7-4d43-85d0-0c20d8716e59_ENSG00000074800.9"; transcript_id "bc6b91b3-0ea7-4d43-85d0-0c20d8716e59_ENSG00000074800.9"; exon_number "1"; exon_id "bc6b91b3-0ea7-4d43-85d0-0c20d8716e59_ENSG00000074800.9.1";
chr1	/dev/stdin	CDS	8921062	8921488	.	-	0	gene_id "bc6b91b3-0ea7-4d43-85d0-0c20d8716e59_ENSG00000074800.9"; transcript_id "bc6b91b3-0ea7-4d43-85d0-0c20d8716e59_ENSG00000074800.9"; exon_number "1"; exon_id "bc6b91b3-0ea7-4d43-85d0-0c20d8716e59_ENSG00000074800.9.1";
chr1	/dev/stdin	exon	8922946	8923004	.	-	.	gene_id "bc6b91b3-0ea7-4d43-85d0-0c20d8716e59_ENSG00000074800.9"; transcript_id "bc6b91b3-0ea7-4d43-85d0-0c20d8716e59_ENSG00000074800.9"; exon_number "2"; exon_id "bc6b91b3-0ea7-4d43-85d0-0c20d8716e59_ENSG00000074800.9.2";
chr1	/dev/stdin	CDS	8922946	8923004	.	-	2	gene_id "bc6b91b3-0ea7-4d43-85d0-0c20d8716e59_ENSG00000074800.9"; transcript_id "bc6b91b3-0ea7-4d43-85d0-0c20d8716e59_ENSG00000074800.9"; exon_number "2"; exon_id "bc6b91b3-0ea7-4d43-85d0-0c20d8716e59_ENSG00000074800.9.2";
chr1	/dev/stdin	exon	8923294	8923402	.	-	.	gene_id "bc6b91b3-0ea7-4d43-85d0-0c20d8716e59_ENSG00000074800.9"; transcript_id "bc6b91b3-0ea7-4d43-85d0-0c20d8716e59_ENSG00000074800.9"; exon_number "3"; exon_id "bc6b91b3-0ea7-4d43-85d0-0c20d8716e59_ENSG00000074800.9.3";
chr1	/dev/stdin	CDS	8923294	8923402	.	-	0	gene_id "bc6b91b3-0ea7-4d43-85d0-0c20d8716e59_ENSG00000074800.9"; transcript_id "bc6b91b3-0ea7-4d43-85d0-0c20d8716e59_ENSG00000074800.9"; exon_number "3"; exon_id "bc6b91b3-0ea7-4d43-85d0-0c20d8716e59_ENSG00000074800.9.3";
chr1	/dev/stdin	exon	8923950	8924151	.	-	.	gene_id "bc6b91b3-0ea7-4d43-85d0-0c20d8716e59_ENSG00000074800.9"; transcript_id "bc6b91b3-0ea7-4d43-85d0-0c20d8716e59_ENSG00000074800.9"; exon_number "4"; exon_id "bc6b91b3-0ea7-4d43-85d0-0c20d8716e59_ENSG00000074800.9.4";
chr1	/dev/stdin	CDS	8923950	8924151	.	-	1	gene_id "bc6b91b3-0ea7-4d43-85d0-0c20d8716e59_ENSG00000074800.9"; transcript_id "bc6b91b3-0ea7-4d43-85d0-0c20d8716e59_ENSG00000074800.9"; exon_number "4"; exon_id "bc6b91b3-0ea7-4d43-85d0-0c20d8716e59_ENSG00000074800.9.4";
chr1	/dev/stdin	exon	8925344	8925541	.	-	.	gene_id "bc6b91b3-0ea7-4d43-85d0-0c20d8716e59_ENSG00000074800.9"; transcript_id "bc6b91b3-0ea7-4d43-85d0-0c20d8716e59_ENSG00000074800.9"; exon_number "5"; exon_id "bc6b91b3-0ea7-4d43-85d0-0c20d8716e59_ENSG00000074800.9.5";
chr1	/dev/stdin	CDS	8925344	8925541	.	-	1	gene_id "bc6b91b3-0ea7-4d43-85d0-0c20d8716e59_ENSG00000074800.9"; transcript_id "bc6b91b3-0ea7-4d43-85d0-0c20d8716e59_ENSG00000074800.9"; exon_number "5"; exon_id "bc6b91b3-0ea7-4d43-85d0-0c20d8716e59_ENSG00000074800.9.5";
chr1	/dev/stdin	exon	8926338	8926560	.	-	.	gene_id "bc6b91b3-0ea7-4d43-85d0-0c20d8716e59_ENSG00000074800.9"; transcript_id "bc6b91b3-0ea7-4d43-85d0-0c20d8716e59_ENSG00000074800.9"; exon_number "6"; exon_id "bc6b91b3-0ea7-4d43-85d0-0c20d8716e59_ENSG00000074800.9.6";
chr1	/dev/stdin	CDS	8926338	8926560	.	-	2	gene_id "bc6b91b3-0ea7-4d43-85d0-0c20d8716e59_ENSG00000074800.9"; transcript_id "bc6b91b3-0ea7-4d43-85d0-0c20d8716e59_ENSG00000074800.9"; exon_number "6"; exon_id "bc6b91b3-0ea7-4d43-85d0-0c20d8716e59_ENSG00000074800.9.6";
chr1	/dev/stdin	exon	8927176	8927309	.	-	.	gene_id "bc6b91b3-0ea7-4d43-85d0-0c20d8716e59_ENSG00000074800.9"; transcript_id "bc6b91b3-0ea7-4d43-85d0-0c20d8716e59_ENSG00000074800.9"; exon_number "7"; exon_id "bc6b91b3-0ea7-4d43-85d0-0c20d8716e59_ENSG00000074800.9.7";
chr1	/dev/stdin	CDS	8927176	8927309	.	-	1	gene_id "bc6b91b3-0ea7-4d43-85d0-0c20d8716e59_ENSG00000074800.9"; transcript_id "bc6b91b3-0ea7-4d43-85d0-0c20d8716e59_ENSG00000074800.9"; exon_number "7"; exon_id "bc6b91b3-0ea7-4d43-85d0-0c20d8716e59_ENSG00000074800.9.7";
chr1	/dev/stdin	exon	8928047	8928116	.	-	.	gene_id "bc6b91b3-0ea7-4d43-85d0-0c20d8716e59_ENSG00000074800.9"; transcript_id "bc6b91b3-0ea7-4d43-85d0-0c20d8716e59_ENSG00000074800.9"; exon_number "8"; exon_id "bc6b91b3-0ea7-4d43-85d0-0c20d8716e59_ENSG00000074800.9.8";
chr1	/dev/stdin	CDS	8928047	8928116	.	-	2	gene_id "bc6b91b3-0ea7-4d43-85d0-0c20d8716e59_ENSG00000074800.9"; transcript_id "bc6b91b3-0ea7-4d43-85d0-0c20d8716e59_ENSG00000074800.9"; exon_number "8"; exon_id "bc6b91b3-0ea7-4d43-85d0-0c20d8716e59_ENSG00000074800.9.8";
chr1	/dev/stdin	exon	8930511	8932045	.	-	.	gene_id "bc6b91b3-0ea7-4d43-85d0-0c20d8716e59_ENSG00000074800.9"; transcript_id "bc6b91b3-0ea7-4d43-85d0-0c20d8716e59_ENSG00000074800.9"; exon_number "9"; exon_id "bc6b91b3-0ea7-4d43-85d0-0c20d8716e59_ENSG00000074800.9.9";
chr1	/dev/stdin	CDS	8930511	8932045	.	-	1	gene_id "bc6b91b3-0ea7-4d43-85d0-0c20d8716e59_ENSG00000074800.9"; transcript_id "bc6b91b3-0ea7-4d43-85d0-0c20d8716e59_ENSG00000074800.9"; exon_number "9"; exon_id "bc6b91b3-0ea7-4d43-85d0-0c20d8716e59_ENSG00000074800.9.9";
chr1	/dev/stdin	exon	8934883	8934976	.	-	.	gene_id "bc6b91b3-0ea7-4d43-85d0-0c20d8716e59_ENSG00000074800.9"; transcript_id "bc6b91b3-0ea7-4d43-85d0-0c20d8716e59_ENSG00000074800.9"; exon_number "10"; exon_id "bc6b91b3-0ea7-4d43-85d0-0c20d8716e59_ENSG00000074800.9.10";
chr1	/dev/stdin	CDS	8934883	8934976	.	-	2	gene_id "bc6b91b3-0ea7-4d43-85d0-0c20d8716e59_ENSG00000074800.9"; transcript_id "bc6b91b3-0ea7-4d43-85d0-0c20d8716e59_ENSG00000074800.9"; exon_number "10"; exon_id "bc6b91b3-0ea7-4d43-85d0-0c20d8716e59_ENSG00000074800.9.10";
chr1	/dev/stdin	exon	8938639	8938735	.	-	.	gene_id "bc6b91b3-0ea7-4d43-85d0-0c20d8716e59_ENSG00000074800.9"; transcript_id "bc6b91b3-0ea7-4d43-85d0-0c20d8716e59_ENSG00000074800.9"; exon_number "11"; exon_id "bc6b91b3-0ea7-4d43-85d0-0c20d8716e59_ENSG00000074800.9.11";
chr1	/dev/stdin	CDS	8938639	8938735	.	-	0	gene_id "bc6b91b3-0ea7-4d43-85d0-0c20d8716e59_ENSG00000074800.9"; transcript_id "bc6b91b3-0ea7-4d43-85d0-0c20d8716e59_ENSG00000074800.9"; exon_number "11"; exon_id "bc6b91b3-0ea7-4d43-85d0-0c20d8716e59_ENSG00000074800.9.11";
chr1	/dev/stdin	start_codon	8938733	8938735	.	-	0	gene_id "bc6b91b3-0ea7-4d43-85d0-0c20d8716e59_ENSG00000074800.9"; transcript_id "bc6b91b3-0ea7-4d43-85d0-0c20d8716e59_ENSG00000074800.9"; exon_number "11"; exon_id "bc6b91b3-0ea7-4d43-85d0-0c20d8716e59_ENSG00000074800.9.11";
chr1	/dev/stdin	transcript	8921062	8938735	.	-	.	gene_id "8d18c2cd-baf4-4e19-9e30-0c5ae529d393_ENSG00000074800.9"; transcript_id "8d18c2cd-baf4-4e19-9e30-0c5ae529d393_ENSG00000074800.9";
chr1	/dev/stdin	exon	8921062	8921480	.	-	.	gene_id "8d18c2cd-baf4-4e19-9e30-0c5ae529d393_ENSG00000074800.9"; transcript_id "8d18c2cd-baf4-4e19-9e30-0c5ae529d393_ENSG00000074800.9"; exon_number "1"; exon_id "8d18c2cd-baf4-4e19-9e30-0c5ae529d393_ENSG00000074800.9.1";
chr1	/dev/stdin	CDS	8921062	8921480	.	-	1	gene_id "8d18c2cd-baf4-4e19-9e30-0c5ae529d393_ENSG00000074800.9"; transcript_id "8d18c2cd-baf4-4e19-9e30-0c5ae529d393_ENSG00000074800.9"; exon_number "1"; exon_id "8d18c2cd-baf4-4e19-9e30-0c5ae529d393_ENSG00000074800.9.1";
chr1	/dev/stdin	exon	8922946	8923004	.	-	.	gene_id "8d18c2cd-baf4-4e19-9e30-0c5ae529d393_ENSG00000074800.9"; transcript_id "8d18c2cd-baf4-4e19-9e30-0c5ae529d393_ENSG00000074800.9"; exon_number "2"; exon_id "8d18c2cd-baf4-4e19-9e30-0c5ae529d393_ENSG00000074800.9.2";
chr1	/dev/stdin	CDS	8922946	8923004	.	-	0	gene_id "8d18c2cd-baf4-4e19-9e30-0c5ae529d393_ENSG00000074800.9"; transcript_id "8d18c2cd-baf4-4e19-9e30-0c5ae529d393_ENSG00000074800.9"; exon_number "2"; exon_id "8d18c2cd-baf4-4e19-9e30-0c5ae529d393_ENSG00000074800.9.2";
chr1	/dev/stdin	exon	8923294	8923402	.	-	.	gene_id "8d18c2cd-baf4-4e19-9e30-0c5ae529d393_ENSG00000074800.9"; transcript_id "8d18c2cd-baf4-4e19-9e30-0c5ae529d393_ENSG00000074800.9"; exon_number "3"; exon_id "8d18c2cd-baf4-4e19-9e30-0c5ae529d393_ENSG00000074800.9.3";
chr1	/dev/stdin	CDS	8923294	8923402	.	-	1	gene_id "8d18c2cd-baf4-4e19-9e30-0c5ae529d393_ENSG00000074800.9"; transcript_id "8d18c2cd-baf4-4e19-9e30-0c5ae529d393_ENSG00000074800.9"; exon_number "3"; exon_id "8d18c2cd-baf4-4e19-9e30-0c5ae529d393_ENSG00000074800.9.3";
chr1	/dev/stdin	exon	8923950	8924151	.	-	.	gene_id "8d18c2cd-baf4-4e19-9e30-0c5ae529d393_ENSG00000074800.9"; transcript_id "8d18c2cd-baf4-4e19-9e30-0c5ae529d393_ENSG00000074800.9"; exon_number "4"; exon_id "8d18c2cd-baf4-4e19-9e30-0c5ae529d393_ENSG00000074800.9.4";
chr1	/dev/stdin	CDS	8923950	8924151	.	-	2	gene_id "8d18c2cd-baf4-4e19-9e30-0c5ae529d393_ENSG00000074800.9"; transcript_id "8d18c2cd-baf4-4e19-9e30-0c5ae529d393_ENSG00000074800.9"; exon_number "4"; exon_id "8d18c2cd-baf4-4e19-9e30-0c5ae529d393_ENSG00000074800.9.4";
chr1	/dev/stdin	exon	8925344	8925541	.	-	.	gene_id "8d18c2cd-baf4-4e19-9e30-0c5ae529d393_ENSG00000074800.9"; transcript_id "8d18c2cd-baf4-4e19-9e30-0c5ae529d393_ENSG00000074800.9"; exon_number "5"; exon_id "8d18c2cd-baf4-4e19-9e30-0c5ae529d393_ENSG00000074800.9.5";
chr1	/dev/stdin	CDS	8925344	8925541	.	-	2	gene_id "8d18c2cd-baf4-4e19-9e30-0c5ae529d393_ENSG00000074800.9"; transcript_id "8d18c2cd-baf4-4e19-9e30-0c5ae529d393_ENSG00000074800.9"; exon_number "5"; exon_id "8d18c2cd-baf4-4e19-9e30-0c5ae529d393_ENSG00000074800.9.5";
chr1	/dev/stdin	exon	8926338	8926560	.	-	.	gene_id "8d18c2cd-baf4-4e19-9e30-0c5ae529d393_ENSG00000074800.9"; transcript_id "8d18c2cd-baf4-4e19-9e30-0c5ae529d393_ENSG00000074800.9"; exon_number "6"; exon_id "8d18c2cd-baf4-4e19-9e30-0c5ae529d393_ENSG00000074800.9.6";
chr1	/dev/stdin	CDS	8926338	8926560	.	-	0	gene_id "8d18c2cd-baf4-4e19-9e30-0c5ae529d393_ENSG00000074800.9"; transcript_id "8d18c2cd-baf4-4e19-9e30-0c5ae529d393_ENSG00000074800.9"; exon_number "6"; exon_id "8d18c2cd-baf4-4e19-9e30-0c5ae529d393_ENSG00000074800.9.6";
chr1	/dev/stdin	exon	8927176	8927309	.	-	.	gene_id "8d18c2cd-baf4-4e19-9e30-0c5ae529d393_ENSG00000074800.9"; transcript_id "8d18c2cd-baf4-4e19-9e30-0c5ae529d393_ENSG00000074800.9"; exon_number "7"; exon_id "8d18c2cd-baf4-4e19-9e30-0c5ae529d393_ENSG00000074800.9.7";
chr1	/dev/stdin	CDS	8927176	8927309	.	-	2	gene_id "8d18c2cd-baf4-4e19-9e30-0c5ae529d393_ENSG00000074800.9"; transcript_id "8d18c2cd-baf4-4e19-9e30-0c5ae529d393_ENSG00000074800.9"; exon_number "7"; exon_id "8d18c2cd-baf4-4e19-9e30-0c5ae529d393_ENSG00000074800.9.7";
chr1	/dev/stdin	exon	8930511	8930569	.	-	.	gene_id "8d18c2cd-baf4-4e19-9e30-0c5ae529d393_ENSG00000074800.9"; transcript_id "8d18c2cd-baf4-4e19-9e30-0c5ae529d393_ENSG00000074800.9"; exon_number "8"; exon_id "8d18c2cd-baf4-4e19-9e30-0c5ae529d393_ENSG00000074800.9.8";
chr1	/dev/stdin	CDS	8930511	8930569	.	-	1	gene_id "8d18c2cd-baf4-4e19-9e30-0c5ae529d393_ENSG00000074800.9"; transcript_id "8d18c2cd-baf4-4e19-9e30-0c5ae529d393_ENSG00000074800.9"; exon_number "8"; exon_id "8d18c2cd-baf4-4e19-9e30-0c5ae529d393_ENSG00000074800.9.8";
chr1	/dev/stdin	exon	8931950	8932045	.	-	.	gene_id "8d18c2cd-baf4-4e19-9e30-0c5ae529d393_ENSG00000074800.9"; transcript_id "8d18c2cd-baf4-4e19-9e30-0c5ae529d393_ENSG00000074800.9"; exon_number "9"; exon_id "8d18c2cd-baf4-4e19-9e30-0c5ae529d393_ENSG00000074800.9.9";
chr1	/dev/stdin	CDS	8931950	8932045	.	-	1	gene_id "8d18c2cd-baf4-4e19-9e30-0c5ae529d393_ENSG00000074800.9"; transcript_id "8d18c2cd-baf4-4e19-9e30-0c5ae529d393_ENSG00000074800.9"; exon_number "9"; exon_id "8d18c2cd-baf4-4e19-9e30-0c5ae529d393_ENSG00000074800.9.9";
chr1	/dev/stdin	exon	8934883	8934976	.	-	.	gene_id "8d18c2cd-baf4-4e19-9e30-0c5ae529d393_ENSG00000074800.9"; transcript_id "8d18c2cd-baf4-4e19-9e30-0c5ae529d393_ENSG00000074800.9"; exon_number "10"; exon_id "8d18c2cd-baf4-4e19-9e30-0c5ae529d393_ENSG00000074800.9.10";
chr1	/dev/stdin	CDS	8934883	8934976	.	-	2	gene_id "8d18c2cd-baf4-4e19-9e30-0c5ae529d393_ENSG00000074800.9"; transcript_id "8d18c2cd-baf4-4e19-9e30-0c5ae529d393_ENSG00000074800.9"; exon_number "10"; exon_id "8d18c2cd-baf4-4e19-9e30-0c5ae529d393_ENSG00000074800.9.10";
chr1	/dev/stdin	exon	8938639	8938735	.	-	.	gene_id "8d18c2cd-baf4-4e19-9e30-0c5ae529d393_ENSG00000074800.9"; transcript_id "8d18c2cd-baf4-4e19-9e30-0c5ae529d393_ENSG00000074800.9"; exon_number "11"; exon_id "8d18c2cd-baf4-4e19-9e30-0c5ae529d393_ENSG00000074800.9.11";
chr1	/dev/stdin	CDS	8938639	8938735	.	-	0	gene_id "8d18c2cd-baf4-4e19-9e30-0c5ae529d393_ENSG00000074800.9"; transcript_id "8d18c2cd-baf4-4e19-9e30-0c5ae529d393_ENSG00000074800.9"; exon_number "11"; exon_id "8d18c2cd-baf4-4e19-9e30-0c5ae529d393_ENSG00000074800.9.11";
chr1	/dev/stdin	start_codon	8938733	8938735	.	-	0	gene_id "8d18c2cd-baf4-4e19-9e30-0c5ae529d393_ENSG00000074800.9"; transcript_id "8d18c2cd-baf4-4e19-9e30-0c5ae529d393_ENSG00000074800.9"; exon_number "11"; exon_id "8d18c2cd-baf4-4e19-9e30-0c5ae529d393_ENSG00000074800.9.11";
chr1	/dev/stdin	transcript	8921062	8938735	.	-	.	gene_id "eedf5ddd-adb8-462a-9a00-b01929b5d6d7_ENSG00000074800.9"; transcript_id "eedf5ddd-adb8-462a-9a00-b01929b5d6d7_ENSG00000074800.9";
chr1	/dev/stdin	exon	8921062	8921480	.	-	.	gene_id "eedf5ddd-adb8-462a-9a00-b01929b5d6d7_ENSG00000074800.9"; transcript_id "eedf5ddd-adb8-462a-9a00-b01929b5d6d7_ENSG00000074800.9"; exon_number "1"; exon_id "eedf5ddd-adb8-462a-9a00-b01929b5d6d7_ENSG00000074800.9.1";
chr1	/dev/stdin	CDS	8921062	8921480	.	-	0	gene_id "eedf5ddd-adb8-462a-9a00-b01929b5d6d7_ENSG00000074800.9"; transcript_id "eedf5ddd-adb8-462a-9a00-b01929b5d6d7_ENSG00000074800.9"; exon_number "1"; exon_id "eedf5ddd-adb8-462a-9a00-b01929b5d6d7_ENSG00000074800.9.1";
chr1	/dev/stdin	exon	8922946	8923004	.	-	.	gene_id "eedf5ddd-adb8-462a-9a00-b01929b5d6d7_ENSG00000074800.9"; transcript_id "eedf5ddd-adb8-462a-9a00-b01929b5d6d7_ENSG00000074800.9"; exon_number "2"; exon_id "eedf5ddd-adb8-462a-9a00-b01929b5d6d7_ENSG00000074800.9.2";
chr1	/dev/stdin	CDS	8922946	8923004	.	-	2	gene_id "eedf5ddd-adb8-462a-9a00-b01929b5d6d7_ENSG00000074800.9"; transcript_id "eedf5ddd-adb8-462a-9a00-b01929b5d6d7_ENSG00000074800.9"; exon_number "2"; exon_id "eedf5ddd-adb8-462a-9a00-b01929b5d6d7_ENSG00000074800.9.2";
chr1	/dev/stdin	exon	8923294	8923402	.	-	.	gene_id "eedf5ddd-adb8-462a-9a00-b01929b5d6d7_ENSG00000074800.9"; transcript_id "eedf5ddd-adb8-462a-9a00-b01929b5d6d7_ENSG00000074800.9"; exon_number "3"; exon_id "eedf5ddd-adb8-462a-9a00-b01929b5d6d7_ENSG00000074800.9.3";
chr1	/dev/stdin	CDS	8923294	8923402	.	-	0	gene_id "eedf5ddd-adb8-462a-9a00-b01929b5d6d7_ENSG00000074800.9"; transcript_id "eedf5ddd-adb8-462a-9a00-b01929b5d6d7_ENSG00000074800.9"; exon_number "3"; exon_id "eedf5ddd-adb8-462a-9a00-b01929b5d6d7_ENSG00000074800.9.3";
chr1	/dev/stdin	exon	8923950	8924136	.	-	.	gene_id "eedf5ddd-adb8-462a-9a00-b01929b5d6d7_ENSG00000074800.9"; transcript_id "eedf5ddd-adb8-462a-9a00-b01929b5d6d7_ENSG00000074800.9"; exon_number "4"; exon_id "eedf5ddd-adb8-462a-9a00-b01929b5d6d7_ENSG00000074800.9.4";
chr1	/dev/stdin	CDS	8923950	8924136	.	-	1	gene_id "eedf5ddd-adb8-462a-9a00-b01929b5d6d7_ENSG00000074800.9"; transcript_id "eedf5ddd-adb8-462a-9a00-b01929b5d6d7_ENSG00000074800.9"; exon_number "4"; exon_id "eedf5ddd-adb8-462a-9a00-b01929b5d6d7_ENSG00000074800.9.4";
chr1	/dev/stdin	exon	8925344	8925541	.	-	.	gene_id "eedf5ddd-adb8-462a-9a00-b01929b5d6d7_ENSG00000074800.9"; transcript_id "eedf5ddd-adb8-462a-9a00-b01929b5d6d7_ENSG00000074800.9"; exon_number "5"; exon_id "eedf5ddd-adb8-462a-9a00-b01929b5d6d7_ENSG00000074800.9.5";
chr1	/dev/stdin	CDS	8925344	8925541	.	-	1	gene_id "eedf5ddd-adb8-462a-9a00-b01929b5d6d7_ENSG00000074800.9"; transcript_id "eedf5ddd-adb8-462a-9a00-b01929b5d6d7_ENSG00000074800.9"; exon_number "5"; exon_id "eedf5ddd-adb8-462a-9a00-b01929b5d6d7_ENSG00000074800.9.5";
chr1	/dev/stdin	exon	8926338	8926560	.	-	.	gene_id "eedf5ddd-adb8-462a-9a00-b01929b5d6d7_ENSG00000074800.9"; transcript_id "eedf5ddd-adb8-462a-9a00-b01929b5d6d7_ENSG00000074800.9"; exon_number "6"; exon_id "eedf5ddd-adb8-462a-9a00-b01929b5d6d7_ENSG00000074800.9.6";
chr1	/dev/stdin	CDS	8926338	8926560	.	-	2	gene_id "eedf5ddd-adb8-462a-9a00-b01929b5d6d7_ENSG00000074800.9"; transcript_id "eedf5ddd-adb8-462a-9a00-b01929b5d6d7_ENSG00000074800.9"; exon_number "6"; exon_id "eedf5ddd-adb8-462a-9a00-b01929b5d6d7_ENSG00000074800.9.6";
chr1	/dev/stdin	exon	8927176	8927309	.	-	.	gene_id "eedf5ddd-adb8-462a-9a00-b01929b5d6d7_ENSG00000074800.9"; transcript_id "eedf5ddd-adb8-462a-9a00-b01929b5d6d7_ENSG00000074800.9"; exon_number "7"; exon_id "eedf5ddd-adb8-462a-9a00-b01929b5d6d7_ENSG00000074800.9.7";
chr1	/dev/stdin	CDS	8927176	8927309	.	-	1	gene_id "eedf5ddd-adb8-462a-9a00-b01929b5d6d7_ENSG00000074800.9"; transcript_id "eedf5ddd-adb8-462a-9a00-b01929b5d6d7_ENSG00000074800.9"; exon_number "7"; exon_id "eedf5ddd-adb8-462a-9a00-b01929b5d6d7_ENSG00000074800.9.7";
chr1	/dev/stdin	exon	8928047	8928116	.	-	.	gene_id "eedf5ddd-adb8-462a-9a00-b01929b5d6d7_ENSG00000074800.9"; transcript_id "eedf5ddd-adb8-462a-9a00-b01929b5d6d7_ENSG00000074800.9"; exon_number "8"; exon_id "eedf5ddd-adb8-462a-9a00-b01929b5d6d7_ENSG00000074800.9.8";
chr1	/dev/stdin	CDS	8928047	8928116	.	-	2	gene_id "eedf5ddd-adb8-462a-9a00-b01929b5d6d7_ENSG00000074800.9"; transcript_id "eedf5ddd-adb8-462a-9a00-b01929b5d6d7_ENSG00000074800.9"; exon_number "8"; exon_id "eedf5ddd-adb8-462a-9a00-b01929b5d6d7_ENSG00000074800.9.8";
chr1	/dev/stdin	exon	8930511	8930569	.	-	.	gene_id "eedf5ddd-adb8-462a-9a00-b01929b5d6d7_ENSG00000074800.9"; transcript_id "eedf5ddd-adb8-462a-9a00-b01929b5d6d7_ENSG00000074800.9"; exon_number "9"; exon_id "eedf5ddd-adb8-462a-9a00-b01929b5d6d7_ENSG00000074800.9.9";
chr1	/dev/stdin	CDS	8930511	8930569	.	-	1	gene_id "eedf5ddd-adb8-462a-9a00-b01929b5d6d7_ENSG00000074800.9"; transcript_id "eedf5ddd-adb8-462a-9a00-b01929b5d6d7_ENSG00000074800.9"; exon_number "9"; exon_id "eedf5ddd-adb8-462a-9a00-b01929b5d6d7_ENSG00000074800.9.9";
chr1	/dev/stdin	exon	8931950	8932045	.	-	.	gene_id "eedf5ddd-adb8-462a-9a00-b01929b5d6d7_ENSG00000074800.9"; transcript_id "eedf5ddd-adb8-462a-9a00-b01929b5d6d7_ENSG00000074800.9"; exon_number "10"; exon_id "eedf5ddd-adb8-462a-9a00-b01929b5d6d7_ENSG00000074800.9.10";
chr1	/dev/stdin	CDS	8931950	8932045	.	-	1	gene_id "eedf5ddd-adb8-462a-9a00-b01929b5d6d7_ENSG00000074800.9"; transcript_id "eedf5ddd-adb8-462a-9a00-b01929b5d6d7_ENSG00000074800.9"; exon_number "10"; exon_id "eedf5ddd-adb8-462a-9a00-b01929b5d6d7_ENSG00000074800.9.10";
chr1	/dev/stdin	exon	8934883	8934976	.	-	.	gene_id "eedf5ddd-adb8-462a-9a00-b01929b5d6d7_ENSG00000074800.9"; transcript_id "eedf5ddd-adb8-462a-9a00-b01929b5d6d7_ENSG00000074800.9"; exon_number "11"; exon_id "eedf5ddd-adb8-462a-9a00-b01929b5d6d7_ENSG00000074800.9.11";
chr1	/dev/stdin	CDS	8934883	8934976	.	-	2	gene_id "eedf5ddd-adb8-462a-9a00-b01929b5d6d7_ENSG00000074800.9"; transcript_id "eedf5ddd-adb8-462a-9a00-b01929b5d6d7_ENSG00000074800.9"; exon_number "11"; exon_id "eedf5ddd-adb8-462a-9a00-b01929b5d6d7_ENSG00000074800.9.11";
chr1	/dev/stdin	exon	8938639	8938735	.	-	.	gene_id "eedf5ddd-adb8-462a-9a00-b01929b5d6d7_ENSG00000074800.9"; transcript_id "eedf5ddd-adb8-462a-9a00-b01929b5d6d7_ENSG00000074800.9"; exon_number "12"; exon_id "eedf5ddd-adb8-462a-9a00-b01929b5d6d7_ENSG00000074800.9.12";
chr1	/dev/stdin	CDS	8938639	8938735	.	-	0	gene_id "eedf5ddd-adb8-462a-9a00-b01929b5d6d7_ENSG00000074800.9"; transcript_id "eedf5ddd-adb8-462a-9a00-b01929b5d6d7_ENSG00000074800.9"; exon_number "12"; exon_id "eedf5ddd-adb8-462a-9a00-b01929b5d6d7_ENSG00000074800.9.12";
chr1	/dev/stdin	start_codon	8938733	8938735	.	-	0	gene_id "eedf5ddd-adb8-462a-9a00-b01929b5d6d7_ENSG00000074800.9"; transcript_id "eedf5ddd-adb8-462a-9a00-b01929b5d6d7_ENSG00000074800.9"; exon_number "12"; exon_id "eedf5ddd-adb8-462a-9a00-b01929b5d6d7_ENSG00000074800.9.12";
chr1	/dev/stdin	transcript	8921062	8938735	.	-	.	gene_id "56ab2e71-6118-4e51-8cec-bfe8be7d57c7_ENSG00000074800.9"; transcript_id "56ab2e71-6118-4e51-8cec-bfe8be7d57c7_ENSG00000074800.9";
chr1	/dev/stdin	exon	8921062	8921488	.	-	.	gene_id "56ab2e71-6118-4e51-8cec-bfe8be7d57c7_ENSG00000074800.9"; transcript_id "56ab2e71-6118-4e51-8cec-bfe8be7d57c7_ENSG00000074800.9"; exon_number "1"; exon_id "56ab2e71-6118-4e51-8cec-bfe8be7d57c7_ENSG00000074800.9.1";
chr1	/dev/stdin	CDS	8921062	8921488	.	-	2	gene_id "56ab2e71-6118-4e51-8cec-bfe8be7d57c7_ENSG00000074800.9"; transcript_id "56ab2e71-6118-4e51-8cec-bfe8be7d57c7_ENSG00000074800.9"; exon_number "1"; exon_id "56ab2e71-6118-4e51-8cec-bfe8be7d57c7_ENSG00000074800.9.1";
chr1	/dev/stdin	exon	8922946	8923004	.	-	.	gene_id "56ab2e71-6118-4e51-8cec-bfe8be7d57c7_ENSG00000074800.9"; transcript_id "56ab2e71-6118-4e51-8cec-bfe8be7d57c7_ENSG00000074800.9"; exon_number "2"; exon_id "56ab2e71-6118-4e51-8cec-bfe8be7d57c7_ENSG00000074800.9.2";
chr1	/dev/stdin	CDS	8922946	8923004	.	-	1	gene_id "56ab2e71-6118-4e51-8cec-bfe8be7d57c7_ENSG00000074800.9"; transcript_id "56ab2e71-6118-4e51-8cec-bfe8be7d57c7_ENSG00000074800.9"; exon_number "2"; exon_id "56ab2e71-6118-4e51-8cec-bfe8be7d57c7_ENSG00000074800.9.2";
chr1	/dev/stdin	exon	8923294	8923402	.	-	.	gene_id "56ab2e71-6118-4e51-8cec-bfe8be7d57c7_ENSG00000074800.9"; transcript_id "56ab2e71-6118-4e51-8cec-bfe8be7d57c7_ENSG00000074800.9"; exon_number "3"; exon_id "56ab2e71-6118-4e51-8cec-bfe8be7d57c7_ENSG00000074800.9.3";
chr1	/dev/stdin	CDS	8923294	8923402	.	-	2	gene_id "56ab2e71-6118-4e51-8cec-bfe8be7d57c7_ENSG00000074800.9"; transcript_id "56ab2e71-6118-4e51-8cec-bfe8be7d57c7_ENSG00000074800.9"; exon_number "3"; exon_id "56ab2e71-6118-4e51-8cec-bfe8be7d57c7_ENSG00000074800.9.3";
chr1	/dev/stdin	exon	8923950	8924151	.	-	.	gene_id "56ab2e71-6118-4e51-8cec-bfe8be7d57c7_ENSG00000074800.9"; transcript_id "56ab2e71-6118-4e51-8cec-bfe8be7d57c7_ENSG00000074800.9"; exon_number "4"; exon_id "56ab2e71-6118-4e51-8cec-bfe8be7d57c7_ENSG00000074800.9.4";
chr1	/dev/stdin	CDS	8923950	8924151	.	-	0	gene_id "56ab2e71-6118-4e51-8cec-bfe8be7d57c7_ENSG00000074800.9"; transcript_id "56ab2e71-6118-4e51-8cec-bfe8be7d57c7_ENSG00000074800.9"; exon_number "4"; exon_id "56ab2e71-6118-4e51-8cec-bfe8be7d57c7_ENSG00000074800.9.4";
chr1	/dev/stdin	exon	8925344	8925541	.	-	.	gene_id "56ab2e71-6118-4e51-8cec-bfe8be7d57c7_ENSG00000074800.9"; transcript_id "56ab2e71-6118-4e51-8cec-bfe8be7d57c7_ENSG00000074800.9"; exon_number "5"; exon_id "56ab2e71-6118-4e51-8cec-bfe8be7d57c7_ENSG00000074800.9.5";
chr1	/dev/stdin	CDS	8925344	8925541	.	-	0	gene_id "56ab2e71-6118-4e51-8cec-bfe8be7d57c7_ENSG00000074800.9"; transcript_id "56ab2e71-6118-4e51-8cec-bfe8be7d57c7_ENSG00000074800.9"; exon_number "5"; exon_id "56ab2e71-6118-4e51-8cec-bfe8be7d57c7_ENSG00000074800.9.5";
chr1	/dev/stdin	exon	8926338	8926560	.	-	.	gene_id "56ab2e71-6118-4e51-8cec-bfe8be7d57c7_ENSG00000074800.9"; transcript_id "56ab2e71-6118-4e51-8cec-bfe8be7d57c7_ENSG00000074800.9"; exon_number "6"; exon_id "56ab2e71-6118-4e51-8cec-bfe8be7d57c7_ENSG00000074800.9.6";
chr1	/dev/stdin	CDS	8926338	8926560	.	-	1	gene_id "56ab2e71-6118-4e51-8cec-bfe8be7d57c7_ENSG00000074800.9"; transcript_id "56ab2e71-6118-4e51-8cec-bfe8be7d57c7_ENSG00000074800.9"; exon_number "6"; exon_id "56ab2e71-6118-4e51-8cec-bfe8be7d57c7_ENSG00000074800.9.6";
chr1	/dev/stdin	exon	8934883	8934976	.	-	.	gene_id "56ab2e71-6118-4e51-8cec-bfe8be7d57c7_ENSG00000074800.9"; transcript_id "56ab2e71-6118-4e51-8cec-bfe8be7d57c7_ENSG00000074800.9"; exon_number "7"; exon_id "56ab2e71-6118-4e51-8cec-bfe8be7d57c7_ENSG00000074800.9.7";
chr1	/dev/stdin	CDS	8934883	8934976	.	-	2	gene_id "56ab2e71-6118-4e51-8cec-bfe8be7d57c7_ENSG00000074800.9"; transcript_id "56ab2e71-6118-4e51-8cec-bfe8be7d57c7_ENSG00000074800.9"; exon_number "7"; exon_id "56ab2e71-6118-4e51-8cec-bfe8be7d57c7_ENSG00000074800.9.7";
chr1	/dev/stdin	exon	8938639	8938735	.	-	.	gene_id "56ab2e71-6118-4e51-8cec-bfe8be7d57c7_ENSG00000074800.9"; transcript_id "56ab2e71-6118-4e51-8cec-bfe8be7d57c7_ENSG00000074800.9"; exon_number "8"; exon_id "56ab2e71-6118-4e51-8cec-bfe8be7d57c7_ENSG00000074800.9.8";
chr1	/dev/stdin	CDS	8938639	8938735	.	-	0	gene_id "56ab2e71-6118-4e51-8cec-bfe8be7d57c7_ENSG00000074800.9"; transcript_id "56ab2e71-6118-4e51-8cec-bfe8be7d57c7_ENSG00000074800.9"; exon_number "8"; exon_id "56ab2e71-6118-4e51-8cec-bfe8be7d57c7_ENSG00000074800.9.8";
chr1	/dev/stdin	start_codon	8938733	8938735	.	-	0	gene_id "56ab2e71-6118-4e51-8cec-bfe8be7d57c7_ENSG00000074800.9"; transcript_id "56ab2e71-6118-4e51-8cec-bfe8be7d57c7_ENSG00000074800.9"; exon_number "8"; exon_id "56ab2e71-6118-4e51-8cec-bfe8be7d57c7_ENSG00000074800.9.8";
chr1	/dev/stdin	transcript	8921062	8938735	.	-	.	gene_id "e004822d-ab45-495c-9053-973d05d9c837_ENSG00000074800.9"; transcript_id "e004822d-ab45-495c-9053-973d05d9c837_ENSG00000074800.9";
chr1	/dev/stdin	exon	8921062	8921480	.	-	.	gene_id "e004822d-ab45-495c-9053-973d05d9c837_ENSG00000074800.9"; transcript_id "e004822d-ab45-495c-9053-973d05d9c837_ENSG00000074800.9"; exon_number "1"; exon_id "e004822d-ab45-495c-9053-973d05d9c837_ENSG00000074800.9.1";
chr1	/dev/stdin	CDS	8921062	8921480	.	-	0	gene_id "e004822d-ab45-495c-9053-973d05d9c837_ENSG00000074800.9"; transcript_id "e004822d-ab45-495c-9053-973d05d9c837_ENSG00000074800.9"; exon_number "1"; exon_id "e004822d-ab45-495c-9053-973d05d9c837_ENSG00000074800.9.1";
chr1	/dev/stdin	exon	8922946	8923004	.	-	.	gene_id "e004822d-ab45-495c-9053-973d05d9c837_ENSG00000074800.9"; transcript_id "e004822d-ab45-495c-9053-973d05d9c837_ENSG00000074800.9"; exon_number "2"; exon_id "e004822d-ab45-495c-9053-973d05d9c837_ENSG00000074800.9.2";
chr1	/dev/stdin	CDS	8922946	8923004	.	-	2	gene_id "e004822d-ab45-495c-9053-973d05d9c837_ENSG00000074800.9"; transcript_id "e004822d-ab45-495c-9053-973d05d9c837_ENSG00000074800.9"; exon_number "2"; exon_id "e004822d-ab45-495c-9053-973d05d9c837_ENSG00000074800.9.2";
chr1	/dev/stdin	exon	8923294	8923402	.	-	.	gene_id "e004822d-ab45-495c-9053-973d05d9c837_ENSG00000074800.9"; transcript_id "e004822d-ab45-495c-9053-973d05d9c837_ENSG00000074800.9"; exon_number "3"; exon_id "e004822d-ab45-495c-9053-973d05d9c837_ENSG00000074800.9.3";
chr1	/dev/stdin	CDS	8923294	8923402	.	-	0	gene_id "e004822d-ab45-495c-9053-973d05d9c837_ENSG00000074800.9"; transcript_id "e004822d-ab45-495c-9053-973d05d9c837_ENSG00000074800.9"; exon_number "3"; exon_id "e004822d-ab45-495c-9053-973d05d9c837_ENSG00000074800.9.3";
chr1	/dev/stdin	exon	8923950	8924151	.	-	.	gene_id "e004822d-ab45-495c-9053-973d05d9c837_ENSG00000074800.9"; transcript_id "e004822d-ab45-495c-9053-973d05d9c837_ENSG00000074800.9"; exon_number "4"; exon_id "e004822d-ab45-495c-9053-973d05d9c837_ENSG00000074800.9.4";
chr1	/dev/stdin	CDS	8923950	8924151	.	-	1	gene_id "e004822d-ab45-495c-9053-973d05d9c837_ENSG00000074800.9"; transcript_id "e004822d-ab45-495c-9053-973d05d9c837_ENSG00000074800.9"; exon_number "4"; exon_id "e004822d-ab45-495c-9053-973d05d9c837_ENSG00000074800.9.4";
chr1	/dev/stdin	exon	8925344	8925541	.	-	.	gene_id "e004822d-ab45-495c-9053-973d05d9c837_ENSG00000074800.9"; transcript_id "e004822d-ab45-495c-9053-973d05d9c837_ENSG00000074800.9"; exon_number "5"; exon_id "e004822d-ab45-495c-9053-973d05d9c837_ENSG00000074800.9.5";
chr1	/dev/stdin	CDS	8925344	8925541	.	-	1	gene_id "e004822d-ab45-495c-9053-973d05d9c837_ENSG00000074800.9"; transcript_id "e004822d-ab45-495c-9053-973d05d9c837_ENSG00000074800.9"; exon_number "5"; exon_id "e004822d-ab45-495c-9053-973d05d9c837_ENSG00000074800.9.5";
chr1	/dev/stdin	exon	8926338	8926560	.	-	.	gene_id "e004822d-ab45-495c-9053-973d05d9c837_ENSG00000074800.9"; transcript_id "e004822d-ab45-495c-9053-973d05d9c837_ENSG00000074800.9"; exon_number "6"; exon_id "e004822d-ab45-495c-9053-973d05d9c837_ENSG00000074800.9.6";
chr1	/dev/stdin	CDS	8926338	8926560	.	-	2	gene_id "e004822d-ab45-495c-9053-973d05d9c837_ENSG00000074800.9"; transcript_id "e004822d-ab45-495c-9053-973d05d9c837_ENSG00000074800.9"; exon_number "6"; exon_id "e004822d-ab45-495c-9053-973d05d9c837_ENSG00000074800.9.6";
chr1	/dev/stdin	exon	8927176	8927309	.	-	.	gene_id "e004822d-ab45-495c-9053-973d05d9c837_ENSG00000074800.9"; transcript_id "e004822d-ab45-495c-9053-973d05d9c837_ENSG00000074800.9"; exon_number "7"; exon_id "e004822d-ab45-495c-9053-973d05d9c837_ENSG00000074800.9.7";
chr1	/dev/stdin	CDS	8927176	8927309	.	-	1	gene_id "e004822d-ab45-495c-9053-973d05d9c837_ENSG00000074800.9"; transcript_id "e004822d-ab45-495c-9053-973d05d9c837_ENSG00000074800.9"; exon_number "7"; exon_id "e004822d-ab45-495c-9053-973d05d9c837_ENSG00000074800.9.7";
chr1	/dev/stdin	exon	8928047	8928116	.	-	.	gene_id "e004822d-ab45-495c-9053-973d05d9c837_ENSG00000074800.9"; transcript_id "e004822d-ab45-495c-9053-973d05d9c837_ENSG00000074800.9"; exon_number "8"; exon_id "e004822d-ab45-495c-9053-973d05d9c837_ENSG00000074800.9.8";
chr1	/dev/stdin	CDS	8928047	8928116	.	-	2	gene_id "e004822d-ab45-495c-9053-973d05d9c837_ENSG00000074800.9"; transcript_id "e004822d-ab45-495c-9053-973d05d9c837_ENSG00000074800.9"; exon_number "8"; exon_id "e004822d-ab45-495c-9053-973d05d9c837_ENSG00000074800.9.8";
chr1	/dev/stdin	exon	8930511	8930569	.	-	.	gene_id "e004822d-ab45-495c-9053-973d05d9c837_ENSG00000074800.9"; transcript_id "e004822d-ab45-495c-9053-973d05d9c837_ENSG00000074800.9"; exon_number "9"; exon_id "e004822d-ab45-495c-9053-973d05d9c837_ENSG00000074800.9.9";
chr1	/dev/stdin	CDS	8930511	8930569	.	-	1	gene_id "e004822d-ab45-495c-9053-973d05d9c837_ENSG00000074800.9"; transcript_id "e004822d-ab45-495c-9053-973d05d9c837_ENSG00000074800.9"; exon_number "9"; exon_id "e004822d-ab45-495c-9053-973d05d9c837_ENSG00000074800.9.9";
chr1	/dev/stdin	exon	8931950	8932045	.	-	.	gene_id "e004822d-ab45-495c-9053-973d05d9c837_ENSG00000074800.9"; transcript_id "e004822d-ab45-495c-9053-973d05d9c837_ENSG00000074800.9"; exon_number "10"; exon_id "e004822d-ab45-495c-9053-973d05d9c837_ENSG00000074800.9.10";
chr1	/dev/stdin	CDS	8931950	8932045	.	-	1	gene_id "e004822d-ab45-495c-9053-973d05d9c837_ENSG00000074800.9"; transcript_id "e004822d-ab45-495c-9053-973d05d9c837_ENSG00000074800.9"; exon_number "10"; exon_id "e004822d-ab45-495c-9053-973d05d9c837_ENSG00000074800.9.10";
chr1	/dev/stdin	exon	8934883	8934952	.	-	.	gene_id "e004822d-ab45-495c-9053-973d05d9c837_ENSG00000074800.9"; transcript_id "e004822d-ab45-495c-9053-973d05d9c837_ENSG00000074800.9"; exon_number "11"; exon_id "e004822d-ab45-495c-9053-973d05d9c837_ENSG00000074800.9.11";
chr1	/dev/stdin	CDS	8934883	8934952	.	-	2	gene_id "e004822d-ab45-495c-9053-973d05d9c837_ENSG00000074800.9"; transcript_id "e004822d-ab45-495c-9053-973d05d9c837_ENSG00000074800.9"; exon_number "11"; exon_id "e004822d-ab45-495c-9053-973d05d9c837_ENSG00000074800.9.11";
chr1	/dev/stdin	exon	8938639	8938735	.	-	.	gene_id "e004822d-ab45-495c-9053-973d05d9c837_ENSG00000074800.9"; transcript_id "e004822d-ab45-495c-9053-973d05d9c837_ENSG00000074800.9"; exon_number "12"; exon_id "e004822d-ab45-495c-9053-973d05d9c837_ENSG00000074800.9.12";
chr1	/dev/stdin	CDS	8938639	8938735	.	-	0	gene_id "e004822d-ab45-495c-9053-973d05d9c837_ENSG00000074800.9"; transcript_id "e004822d-ab45-495c-9053-973d05d9c837_ENSG00000074800.9"; exon_number "12"; exon_id "e004822d-ab45-495c-9053-973d05d9c837_ENSG00000074800.9.12";
chr1	/dev/stdin	start_codon	8938733	8938735	.	-	0	gene_id "e004822d-ab45-495c-9053-973d05d9c837_ENSG00000074800.9"; transcript_id "e004822d-ab45-495c-9053-973d05d9c837_ENSG00000074800.9"; exon_number "12"; exon_id "e004822d-ab45-495c-9053-973d05d9c837_ENSG00000074800.9.12";
chr1	/dev/stdin	transcript	8921062	8938735	.	-	.	gene_id "dcc9e4e4-cdac-471b-9c19-a3aa26bdbbcf_ENSG00000074800.9"; transcript_id "dcc9e4e4-cdac-471b-9c19-a3aa26bdbbcf_ENSG00000074800.9";
chr1	/dev/stdin	exon	8921062	8921488	.	-	.	gene_id "dcc9e4e4-cdac-471b-9c19-a3aa26bdbbcf_ENSG00000074800.9"; transcript_id "dcc9e4e4-cdac-471b-9c19-a3aa26bdbbcf_ENSG00000074800.9"; exon_number "1"; exon_id "dcc9e4e4-cdac-471b-9c19-a3aa26bdbbcf_ENSG00000074800.9.1";
chr1	/dev/stdin	CDS	8921062	8921488	.	-	0	gene_id "dcc9e4e4-cdac-471b-9c19-a3aa26bdbbcf_ENSG00000074800.9"; transcript_id "dcc9e4e4-cdac-471b-9c19-a3aa26bdbbcf_ENSG00000074800.9"; exon_number "1"; exon_id "dcc9e4e4-cdac-471b-9c19-a3aa26bdbbcf_ENSG00000074800.9.1";
chr1	/dev/stdin	exon	8922946	8923004	.	-	.	gene_id "dcc9e4e4-cdac-471b-9c19-a3aa26bdbbcf_ENSG00000074800.9"; transcript_id "dcc9e4e4-cdac-471b-9c19-a3aa26bdbbcf_ENSG00000074800.9"; exon_number "2"; exon_id "dcc9e4e4-cdac-471b-9c19-a3aa26bdbbcf_ENSG00000074800.9.2";
chr1	/dev/stdin	CDS	8922946	8923004	.	-	2	gene_id "dcc9e4e4-cdac-471b-9c19-a3aa26bdbbcf_ENSG00000074800.9"; transcript_id "dcc9e4e4-cdac-471b-9c19-a3aa26bdbbcf_ENSG00000074800.9"; exon_number "2"; exon_id "dcc9e4e4-cdac-471b-9c19-a3aa26bdbbcf_ENSG00000074800.9.2";
chr1	/dev/stdin	exon	8923294	8923402	.	-	.	gene_id "dcc9e4e4-cdac-471b-9c19-a3aa26bdbbcf_ENSG00000074800.9"; transcript_id "dcc9e4e4-cdac-471b-9c19-a3aa26bdbbcf_ENSG00000074800.9"; exon_number "3"; exon_id "dcc9e4e4-cdac-471b-9c19-a3aa26bdbbcf_ENSG00000074800.9.3";
chr1	/dev/stdin	CDS	8923294	8923402	.	-	0	gene_id "dcc9e4e4-cdac-471b-9c19-a3aa26bdbbcf_ENSG00000074800.9"; transcript_id "dcc9e4e4-cdac-471b-9c19-a3aa26bdbbcf_ENSG00000074800.9"; exon_number "3"; exon_id "dcc9e4e4-cdac-471b-9c19-a3aa26bdbbcf_ENSG00000074800.9.3";
chr1	/dev/stdin	exon	8923950	8924151	.	-	.	gene_id "dcc9e4e4-cdac-471b-9c19-a3aa26bdbbcf_ENSG00000074800.9"; transcript_id "dcc9e4e4-cdac-471b-9c19-a3aa26bdbbcf_ENSG00000074800.9"; exon_number "4"; exon_id "dcc9e4e4-cdac-471b-9c19-a3aa26bdbbcf_ENSG00000074800.9.4";
chr1	/dev/stdin	CDS	8923950	8924151	.	-	1	gene_id "dcc9e4e4-cdac-471b-9c19-a3aa26bdbbcf_ENSG00000074800.9"; transcript_id "dcc9e4e4-cdac-471b-9c19-a3aa26bdbbcf_ENSG00000074800.9"; exon_number "4"; exon_id "dcc9e4e4-cdac-471b-9c19-a3aa26bdbbcf_ENSG00000074800.9.4";
chr1	/dev/stdin	exon	8925344	8925541	.	-	.	gene_id "dcc9e4e4-cdac-471b-9c19-a3aa26bdbbcf_ENSG00000074800.9"; transcript_id "dcc9e4e4-cdac-471b-9c19-a3aa26bdbbcf_ENSG00000074800.9"; exon_number "5"; exon_id "dcc9e4e4-cdac-471b-9c19-a3aa26bdbbcf_ENSG00000074800.9.5";
chr1	/dev/stdin	CDS	8925344	8925541	.	-	1	gene_id "dcc9e4e4-cdac-471b-9c19-a3aa26bdbbcf_ENSG00000074800.9"; transcript_id "dcc9e4e4-cdac-471b-9c19-a3aa26bdbbcf_ENSG00000074800.9"; exon_number "5"; exon_id "dcc9e4e4-cdac-471b-9c19-a3aa26bdbbcf_ENSG00000074800.9.5";
chr1	/dev/stdin	exon	8926338	8926560	.	-	.	gene_id "dcc9e4e4-cdac-471b-9c19-a3aa26bdbbcf_ENSG00000074800.9"; transcript_id "dcc9e4e4-cdac-471b-9c19-a3aa26bdbbcf_ENSG00000074800.9"; exon_number "6"; exon_id "dcc9e4e4-cdac-471b-9c19-a3aa26bdbbcf_ENSG00000074800.9.6";
chr1	/dev/stdin	CDS	8926338	8926560	.	-	2	gene_id "dcc9e4e4-cdac-471b-9c19-a3aa26bdbbcf_ENSG00000074800.9"; transcript_id "dcc9e4e4-cdac-471b-9c19-a3aa26bdbbcf_ENSG00000074800.9"; exon_number "6"; exon_id "dcc9e4e4-cdac-471b-9c19-a3aa26bdbbcf_ENSG00000074800.9.6";
chr1	/dev/stdin	exon	8927176	8927309	.	-	.	gene_id "dcc9e4e4-cdac-471b-9c19-a3aa26bdbbcf_ENSG00000074800.9"; transcript_id "dcc9e4e4-cdac-471b-9c19-a3aa26bdbbcf_ENSG00000074800.9"; exon_number "7"; exon_id "dcc9e4e4-cdac-471b-9c19-a3aa26bdbbcf_ENSG00000074800.9.7";
chr1	/dev/stdin	CDS	8927176	8927309	.	-	1	gene_id "dcc9e4e4-cdac-471b-9c19-a3aa26bdbbcf_ENSG00000074800.9"; transcript_id "dcc9e4e4-cdac-471b-9c19-a3aa26bdbbcf_ENSG00000074800.9"; exon_number "7"; exon_id "dcc9e4e4-cdac-471b-9c19-a3aa26bdbbcf_ENSG00000074800.9.7";
chr1	/dev/stdin	exon	8931950	8932045	.	-	.	gene_id "dcc9e4e4-cdac-471b-9c19-a3aa26bdbbcf_ENSG00000074800.9"; transcript_id "dcc9e4e4-cdac-471b-9c19-a3aa26bdbbcf_ENSG00000074800.9"; exon_number "8"; exon_id "dcc9e4e4-cdac-471b-9c19-a3aa26bdbbcf_ENSG00000074800.9.8";
chr1	/dev/stdin	CDS	8931950	8932045	.	-	1	gene_id "dcc9e4e4-cdac-471b-9c19-a3aa26bdbbcf_ENSG00000074800.9"; transcript_id "dcc9e4e4-cdac-471b-9c19-a3aa26bdbbcf_ENSG00000074800.9"; exon_number "8"; exon_id "dcc9e4e4-cdac-471b-9c19-a3aa26bdbbcf_ENSG00000074800.9.8";
chr1	/dev/stdin	exon	8934883	8934976	.	-	.	gene_id "dcc9e4e4-cdac-471b-9c19-a3aa26bdbbcf_ENSG00000074800.9"; transcript_id "dcc9e4e4-cdac-471b-9c19-a3aa26bdbbcf_ENSG00000074800.9"; exon_number "9"; exon_id "dcc9e4e4-cdac-471b-9c19-a3aa26bdbbcf_ENSG00000074800.9.9";
chr1	/dev/stdin	CDS	8934883	8934976	.	-	2	gene_id "dcc9e4e4-cdac-471b-9c19-a3aa26bdbbcf_ENSG00000074800.9"; transcript_id "dcc9e4e4-cdac-471b-9c19-a3aa26bdbbcf_ENSG00000074800.9"; exon_number "9"; exon_id "dcc9e4e4-cdac-471b-9c19-a3aa26bdbbcf_ENSG00000074800.9.9";
chr1	/dev/stdin	exon	8938639	8938735	.	-	.	gene_id "dcc9e4e4-cdac-471b-9c19-a3aa26bdbbcf_ENSG00000074800.9"; transcript_id "dcc9e4e4-cdac-471b-9c19-a3aa26bdbbcf_ENSG00000074800.9"; exon_number "10"; exon_id "dcc9e4e4-cdac-471b-9c19-a3aa26bdbbcf_ENSG00000074800.9.10";
chr1	/dev/stdin	CDS	8938639	8938735	.	-	0	gene_id "dcc9e4e4-cdac-471b-9c19-a3aa26bdbbcf_ENSG00000074800.9"; transcript_id "dcc9e4e4-cdac-471b-9c19-a3aa26bdbbcf_ENSG00000074800.9"; exon_number "10"; exon_id "dcc9e4e4-cdac-471b-9c19-a3aa26bdbbcf_ENSG00000074800.9.10";
chr1	/dev/stdin	start_codon	8938733	8938735	.	-	0	gene_id "dcc9e4e4-cdac-471b-9c19-a3aa26bdbbcf_ENSG00000074800.9"; transcript_id "dcc9e4e4-cdac-471b-9c19-a3aa26bdbbcf_ENSG00000074800.9"; exon_number "10"; exon_id "dcc9e4e4-cdac-471b-9c19-a3aa26bdbbcf_ENSG00000074800.9.10";
chr1	/dev/stdin	transcript	8921062	8938735	.	-	.	gene_id "d376c5ee-0542-41f3-9be1-f17386346f90_ENSG00000074800.9"; transcript_id "d376c5ee-0542-41f3-9be1-f17386346f90_ENSG00000074800.9";
chr1	/dev/stdin	exon	8921062	8921480	.	-	.	gene_id "d376c5ee-0542-41f3-9be1-f17386346f90_ENSG00000074800.9"; transcript_id "d376c5ee-0542-41f3-9be1-f17386346f90_ENSG00000074800.9"; exon_number "1"; exon_id "d376c5ee-0542-41f3-9be1-f17386346f90_ENSG00000074800.9.1";
chr1	/dev/stdin	CDS	8921065	8921480	.	-	2	gene_id "d376c5ee-0542-41f3-9be1-f17386346f90_ENSG00000074800.9"; transcript_id "d376c5ee-0542-41f3-9be1-f17386346f90_ENSG00000074800.9"; exon_number "1"; exon_id "d376c5ee-0542-41f3-9be1-f17386346f90_ENSG00000074800.9.1";
chr1	/dev/stdin	exon	8922946	8923004	.	-	.	gene_id "d376c5ee-0542-41f3-9be1-f17386346f90_ENSG00000074800.9"; transcript_id "d376c5ee-0542-41f3-9be1-f17386346f90_ENSG00000074800.9"; exon_number "2"; exon_id "d376c5ee-0542-41f3-9be1-f17386346f90_ENSG00000074800.9.2";
chr1	/dev/stdin	CDS	8922946	8923004	.	-	1	gene_id "d376c5ee-0542-41f3-9be1-f17386346f90_ENSG00000074800.9"; transcript_id "d376c5ee-0542-41f3-9be1-f17386346f90_ENSG00000074800.9"; exon_number "2"; exon_id "d376c5ee-0542-41f3-9be1-f17386346f90_ENSG00000074800.9.2";
chr1	/dev/stdin	exon	8923294	8923402	.	-	.	gene_id "d376c5ee-0542-41f3-9be1-f17386346f90_ENSG00000074800.9"; transcript_id "d376c5ee-0542-41f3-9be1-f17386346f90_ENSG00000074800.9"; exon_number "3"; exon_id "d376c5ee-0542-41f3-9be1-f17386346f90_ENSG00000074800.9.3";
chr1	/dev/stdin	CDS	8923294	8923402	.	-	2	gene_id "d376c5ee-0542-41f3-9be1-f17386346f90_ENSG00000074800.9"; transcript_id "d376c5ee-0542-41f3-9be1-f17386346f90_ENSG00000074800.9"; exon_number "3"; exon_id "d376c5ee-0542-41f3-9be1-f17386346f90_ENSG00000074800.9.3";
chr1	/dev/stdin	exon	8923950	8924151	.	-	.	gene_id "d376c5ee-0542-41f3-9be1-f17386346f90_ENSG00000074800.9"; transcript_id "d376c5ee-0542-41f3-9be1-f17386346f90_ENSG00000074800.9"; exon_number "4"; exon_id "d376c5ee-0542-41f3-9be1-f17386346f90_ENSG00000074800.9.4";
chr1	/dev/stdin	CDS	8923950	8924151	.	-	0	gene_id "d376c5ee-0542-41f3-9be1-f17386346f90_ENSG00000074800.9"; transcript_id "d376c5ee-0542-41f3-9be1-f17386346f90_ENSG00000074800.9"; exon_number "4"; exon_id "d376c5ee-0542-41f3-9be1-f17386346f90_ENSG00000074800.9.4";
chr1	/dev/stdin	exon	8925344	8925541	.	-	.	gene_id "d376c5ee-0542-41f3-9be1-f17386346f90_ENSG00000074800.9"; transcript_id "d376c5ee-0542-41f3-9be1-f17386346f90_ENSG00000074800.9"; exon_number "5"; exon_id "d376c5ee-0542-41f3-9be1-f17386346f90_ENSG00000074800.9.5";
chr1	/dev/stdin	CDS	8925344	8925541	.	-	0	gene_id "d376c5ee-0542-41f3-9be1-f17386346f90_ENSG00000074800.9"; transcript_id "d376c5ee-0542-41f3-9be1-f17386346f90_ENSG00000074800.9"; exon_number "5"; exon_id "d376c5ee-0542-41f3-9be1-f17386346f90_ENSG00000074800.9.5";
chr1	/dev/stdin	exon	8926338	8926560	.	-	.	gene_id "d376c5ee-0542-41f3-9be1-f17386346f90_ENSG00000074800.9"; transcript_id "d376c5ee-0542-41f3-9be1-f17386346f90_ENSG00000074800.9"; exon_number "6"; exon_id "d376c5ee-0542-41f3-9be1-f17386346f90_ENSG00000074800.9.6";
chr1	/dev/stdin	CDS	8926338	8926560	.	-	1	gene_id "d376c5ee-0542-41f3-9be1-f17386346f90_ENSG00000074800.9"; transcript_id "d376c5ee-0542-41f3-9be1-f17386346f90_ENSG00000074800.9"; exon_number "6"; exon_id "d376c5ee-0542-41f3-9be1-f17386346f90_ENSG00000074800.9.6";
chr1	/dev/stdin	exon	8927176	8927309	.	-	.	gene_id "d376c5ee-0542-41f3-9be1-f17386346f90_ENSG00000074800.9"; transcript_id "d376c5ee-0542-41f3-9be1-f17386346f90_ENSG00000074800.9"; exon_number "7"; exon_id "d376c5ee-0542-41f3-9be1-f17386346f90_ENSG00000074800.9.7";
chr1	/dev/stdin	CDS	8927176	8927309	.	-	0	gene_id "d376c5ee-0542-41f3-9be1-f17386346f90_ENSG00000074800.9"; transcript_id "d376c5ee-0542-41f3-9be1-f17386346f90_ENSG00000074800.9"; exon_number "7"; exon_id "d376c5ee-0542-41f3-9be1-f17386346f90_ENSG00000074800.9.7";
chr1	/dev/stdin	exon	8928047	8928116	.	-	.	gene_id "d376c5ee-0542-41f3-9be1-f17386346f90_ENSG00000074800.9"; transcript_id "d376c5ee-0542-41f3-9be1-f17386346f90_ENSG00000074800.9"; exon_number "8"; exon_id "d376c5ee-0542-41f3-9be1-f17386346f90_ENSG00000074800.9.8";
chr1	/dev/stdin	CDS	8928047	8928116	.	-	1	gene_id "d376c5ee-0542-41f3-9be1-f17386346f90_ENSG00000074800.9"; transcript_id "d376c5ee-0542-41f3-9be1-f17386346f90_ENSG00000074800.9"; exon_number "8"; exon_id "d376c5ee-0542-41f3-9be1-f17386346f90_ENSG00000074800.9.8";
chr1	/dev/stdin	exon	8931950	8932045	.	-	.	gene_id "d376c5ee-0542-41f3-9be1-f17386346f90_ENSG00000074800.9"; transcript_id "d376c5ee-0542-41f3-9be1-f17386346f90_ENSG00000074800.9"; exon_number "9"; exon_id "d376c5ee-0542-41f3-9be1-f17386346f90_ENSG00000074800.9.9";
chr1	/dev/stdin	CDS	8931950	8932045	.	-	1	gene_id "d376c5ee-0542-41f3-9be1-f17386346f90_ENSG00000074800.9"; transcript_id "d376c5ee-0542-41f3-9be1-f17386346f90_ENSG00000074800.9"; exon_number "9"; exon_id "d376c5ee-0542-41f3-9be1-f17386346f90_ENSG00000074800.9.9";
chr1	/dev/stdin	exon	8934883	8934976	.	-	.	gene_id "d376c5ee-0542-41f3-9be1-f17386346f90_ENSG00000074800.9"; transcript_id "d376c5ee-0542-41f3-9be1-f17386346f90_ENSG00000074800.9"; exon_number "10"; exon_id "d376c5ee-0542-41f3-9be1-f17386346f90_ENSG00000074800.9.10";
chr1	/dev/stdin	CDS	8934883	8934976	.	-	2	gene_id "d376c5ee-0542-41f3-9be1-f17386346f90_ENSG00000074800.9"; transcript_id "d376c5ee-0542-41f3-9be1-f17386346f90_ENSG00000074800.9"; exon_number "10"; exon_id "d376c5ee-0542-41f3-9be1-f17386346f90_ENSG00000074800.9.10";
chr1	/dev/stdin	exon	8938639	8938735	.	-	.	gene_id "d376c5ee-0542-41f3-9be1-f17386346f90_ENSG00000074800.9"; transcript_id "d376c5ee-0542-41f3-9be1-f17386346f90_ENSG00000074800.9"; exon_number "11"; exon_id "d376c5ee-0542-41f3-9be1-f17386346f90_ENSG00000074800.9.11";
chr1	/dev/stdin	CDS	8938639	8938735	.	-	0	gene_id "d376c5ee-0542-41f3-9be1-f17386346f90_ENSG00000074800.9"; transcript_id "d376c5ee-0542-41f3-9be1-f17386346f90_ENSG00000074800.9"; exon_number "11"; exon_id "d376c5ee-0542-41f3-9be1-f17386346f90_ENSG00000074800.9.11";
chr1	/dev/stdin	start_codon	8938733	8938735	.	-	0	gene_id "d376c5ee-0542-41f3-9be1-f17386346f90_ENSG00000074800.9"; transcript_id "d376c5ee-0542-41f3-9be1-f17386346f90_ENSG00000074800.9"; exon_number "11"; exon_id "d376c5ee-0542-41f3-9be1-f17386346f90_ENSG00000074800.9.11";
chr1	/dev/stdin	stop_codon	8921062	8921064	.	-	0	gene_id "d376c5ee-0542-41f3-9be1-f17386346f90_ENSG00000074800.9"; transcript_id "d376c5ee-0542-41f3-9be1-f17386346f90_ENSG00000074800.9"; exon_number "1"; exon_id "d376c5ee-0542-41f3-9be1-f17386346f90_ENSG00000074800.9.1";
chr1	/dev/stdin	transcript	8921062	8938735	.	-	.	gene_id "a438e001-9d9f-45ba-8bd0-abff4a3067fe_ENSG00000074800.9"; transcript_id "a438e001-9d9f-45ba-8bd0-abff4a3067fe_ENSG00000074800.9";
chr1	/dev/stdin	exon	8921062	8921488	.	-	.	gene_id "a438e001-9d9f-45ba-8bd0-abff4a3067fe_ENSG00000074800.9"; transcript_id "a438e001-9d9f-45ba-8bd0-abff4a3067fe_ENSG00000074800.9"; exon_number "1"; exon_id "a438e001-9d9f-45ba-8bd0-abff4a3067fe_ENSG00000074800.9.1";
chr1	/dev/stdin	CDS	8921062	8921488	.	-	2	gene_id "a438e001-9d9f-45ba-8bd0-abff4a3067fe_ENSG00000074800.9"; transcript_id "a438e001-9d9f-45ba-8bd0-abff4a3067fe_ENSG00000074800.9"; exon_number "1"; exon_id "a438e001-9d9f-45ba-8bd0-abff4a3067fe_ENSG00000074800.9.1";
chr1	/dev/stdin	exon	8922946	8923004	.	-	.	gene_id "a438e001-9d9f-45ba-8bd0-abff4a3067fe_ENSG00000074800.9"; transcript_id "a438e001-9d9f-45ba-8bd0-abff4a3067fe_ENSG00000074800.9"; exon_number "2"; exon_id "a438e001-9d9f-45ba-8bd0-abff4a3067fe_ENSG00000074800.9.2";
chr1	/dev/stdin	CDS	8922946	8923004	.	-	1	gene_id "a438e001-9d9f-45ba-8bd0-abff4a3067fe_ENSG00000074800.9"; transcript_id "a438e001-9d9f-45ba-8bd0-abff4a3067fe_ENSG00000074800.9"; exon_number "2"; exon_id "a438e001-9d9f-45ba-8bd0-abff4a3067fe_ENSG00000074800.9.2";
chr1	/dev/stdin	exon	8923294	8923402	.	-	.	gene_id "a438e001-9d9f-45ba-8bd0-abff4a3067fe_ENSG00000074800.9"; transcript_id "a438e001-9d9f-45ba-8bd0-abff4a3067fe_ENSG00000074800.9"; exon_number "3"; exon_id "a438e001-9d9f-45ba-8bd0-abff4a3067fe_ENSG00000074800.9.3";
chr1	/dev/stdin	CDS	8923294	8923402	.	-	2	gene_id "a438e001-9d9f-45ba-8bd0-abff4a3067fe_ENSG00000074800.9"; transcript_id "a438e001-9d9f-45ba-8bd0-abff4a3067fe_ENSG00000074800.9"; exon_number "3"; exon_id "a438e001-9d9f-45ba-8bd0-abff4a3067fe_ENSG00000074800.9.3";
chr1	/dev/stdin	exon	8923950	8924151	.	-	.	gene_id "a438e001-9d9f-45ba-8bd0-abff4a3067fe_ENSG00000074800.9"; transcript_id "a438e001-9d9f-45ba-8bd0-abff4a3067fe_ENSG00000074800.9"; exon_number "4"; exon_id "a438e001-9d9f-45ba-8bd0-abff4a3067fe_ENSG00000074800.9.4";
chr1	/dev/stdin	CDS	8923950	8924151	.	-	0	gene_id "a438e001-9d9f-45ba-8bd0-abff4a3067fe_ENSG00000074800.9"; transcript_id "a438e001-9d9f-45ba-8bd0-abff4a3067fe_ENSG00000074800.9"; exon_number "4"; exon_id "a438e001-9d9f-45ba-8bd0-abff4a3067fe_ENSG00000074800.9.4";
chr1	/dev/stdin	exon	8925344	8925541	.	-	.	gene_id "a438e001-9d9f-45ba-8bd0-abff4a3067fe_ENSG00000074800.9"; transcript_id "a438e001-9d9f-45ba-8bd0-abff4a3067fe_ENSG00000074800.9"; exon_number "5"; exon_id "a438e001-9d9f-45ba-8bd0-abff4a3067fe_ENSG00000074800.9.5";
chr1	/dev/stdin	CDS	8925344	8925541	.	-	0	gene_id "a438e001-9d9f-45ba-8bd0-abff4a3067fe_ENSG00000074800.9"; transcript_id "a438e001-9d9f-45ba-8bd0-abff4a3067fe_ENSG00000074800.9"; exon_number "5"; exon_id "a438e001-9d9f-45ba-8bd0-abff4a3067fe_ENSG00000074800.9.5";
chr1	/dev/stdin	exon	8926338	8926560	.	-	.	gene_id "a438e001-9d9f-45ba-8bd0-abff4a3067fe_ENSG00000074800.9"; transcript_id "a438e001-9d9f-45ba-8bd0-abff4a3067fe_ENSG00000074800.9"; exon_number "6"; exon_id "a438e001-9d9f-45ba-8bd0-abff4a3067fe_ENSG00000074800.9.6";
chr1	/dev/stdin	CDS	8926338	8926560	.	-	1	gene_id "a438e001-9d9f-45ba-8bd0-abff4a3067fe_ENSG00000074800.9"; transcript_id "a438e001-9d9f-45ba-8bd0-abff4a3067fe_ENSG00000074800.9"; exon_number "6"; exon_id "a438e001-9d9f-45ba-8bd0-abff4a3067fe_ENSG00000074800.9.6";
chr1	/dev/stdin	exon	8931950	8932045	.	-	.	gene_id "a438e001-9d9f-45ba-8bd0-abff4a3067fe_ENSG00000074800.9"; transcript_id "a438e001-9d9f-45ba-8bd0-abff4a3067fe_ENSG00000074800.9"; exon_number "7"; exon_id "a438e001-9d9f-45ba-8bd0-abff4a3067fe_ENSG00000074800.9.7";
chr1	/dev/stdin	CDS	8931950	8932045	.	-	1	gene_id "a438e001-9d9f-45ba-8bd0-abff4a3067fe_ENSG00000074800.9"; transcript_id "a438e001-9d9f-45ba-8bd0-abff4a3067fe_ENSG00000074800.9"; exon_number "7"; exon_id "a438e001-9d9f-45ba-8bd0-abff4a3067fe_ENSG00000074800.9.7";
chr1	/dev/stdin	exon	8934883	8934976	.	-	.	gene_id "a438e001-9d9f-45ba-8bd0-abff4a3067fe_ENSG00000074800.9"; transcript_id "a438e001-9d9f-45ba-8bd0-abff4a3067fe_ENSG00000074800.9"; exon_number "8"; exon_id "a438e001-9d9f-45ba-8bd0-abff4a3067fe_ENSG00000074800.9.8";
chr1	/dev/stdin	CDS	8934883	8934976	.	-	2	gene_id "a438e001-9d9f-45ba-8bd0-abff4a3067fe_ENSG00000074800.9"; transcript_id "a438e001-9d9f-45ba-8bd0-abff4a3067fe_ENSG00000074800.9"; exon_number "8"; exon_id "a438e001-9d9f-45ba-8bd0-abff4a3067fe_ENSG00000074800.9.8";
chr1	/dev/stdin	exon	8938639	8938735	.	-	.	gene_id "a438e001-9d9f-45ba-8bd0-abff4a3067fe_ENSG00000074800.9"; transcript_id "a438e001-9d9f-45ba-8bd0-abff4a3067fe_ENSG00000074800.9"; exon_number "9"; exon_id "a438e001-9d9f-45ba-8bd0-abff4a3067fe_ENSG00000074800.9.9";
chr1	/dev/stdin	CDS	8938639	8938735	.	-	0	gene_id "a438e001-9d9f-45ba-8bd0-abff4a3067fe_ENSG00000074800.9"; transcript_id "a438e001-9d9f-45ba-8bd0-abff4a3067fe_ENSG00000074800.9"; exon_number "9"; exon_id "a438e001-9d9f-45ba-8bd0-abff4a3067fe_ENSG00000074800.9.9";
chr1	/dev/stdin	start_codon	8938733	8938735	.	-	0	gene_id "a438e001-9d9f-45ba-8bd0-abff4a3067fe_ENSG00000074800.9"; transcript_id "a438e001-9d9f-45ba-8bd0-abff4a3067fe_ENSG00000074800.9"; exon_number "9"; exon_id "a438e001-9d9f-45ba-8bd0-abff4a3067fe_ENSG00000074800.9.9";
chr1	/dev/stdin	transcript	8921062	8938735	.	-	.	gene_id "7cc28969-a510-4936-a56d-2fcd5194627b_ENSG00000074800.9"; transcript_id "7cc28969-a510-4936-a56d-2fcd5194627b_ENSG00000074800.9";
chr1	/dev/stdin	exon	8921062	8921488	.	-	.	gene_id "7cc28969-a510-4936-a56d-2fcd5194627b_ENSG00000074800.9"; transcript_id "7cc28969-a510-4936-a56d-2fcd5194627b_ENSG00000074800.9"; exon_number "1"; exon_id "7cc28969-a510-4936-a56d-2fcd5194627b_ENSG00000074800.9.1";
chr1	/dev/stdin	CDS	8921065	8921488	.	-	1	gene_id "7cc28969-a510-4936-a56d-2fcd5194627b_ENSG00000074800.9"; transcript_id "7cc28969-a510-4936-a56d-2fcd5194627b_ENSG00000074800.9"; exon_number "1"; exon_id "7cc28969-a510-4936-a56d-2fcd5194627b_ENSG00000074800.9.1";
chr1	/dev/stdin	exon	8922946	8923004	.	-	.	gene_id "7cc28969-a510-4936-a56d-2fcd5194627b_ENSG00000074800.9"; transcript_id "7cc28969-a510-4936-a56d-2fcd5194627b_ENSG00000074800.9"; exon_number "2"; exon_id "7cc28969-a510-4936-a56d-2fcd5194627b_ENSG00000074800.9.2";
chr1	/dev/stdin	CDS	8922946	8923004	.	-	0	gene_id "7cc28969-a510-4936-a56d-2fcd5194627b_ENSG00000074800.9"; transcript_id "7cc28969-a510-4936-a56d-2fcd5194627b_ENSG00000074800.9"; exon_number "2"; exon_id "7cc28969-a510-4936-a56d-2fcd5194627b_ENSG00000074800.9.2";
chr1	/dev/stdin	exon	8923294	8923402	.	-	.	gene_id "7cc28969-a510-4936-a56d-2fcd5194627b_ENSG00000074800.9"; transcript_id "7cc28969-a510-4936-a56d-2fcd5194627b_ENSG00000074800.9"; exon_number "3"; exon_id "7cc28969-a510-4936-a56d-2fcd5194627b_ENSG00000074800.9.3";
chr1	/dev/stdin	CDS	8923294	8923402	.	-	1	gene_id "7cc28969-a510-4936-a56d-2fcd5194627b_ENSG00000074800.9"; transcript_id "7cc28969-a510-4936-a56d-2fcd5194627b_ENSG00000074800.9"; exon_number "3"; exon_id "7cc28969-a510-4936-a56d-2fcd5194627b_ENSG00000074800.9.3";
chr1	/dev/stdin	exon	8923950	8924151	.	-	.	gene_id "7cc28969-a510-4936-a56d-2fcd5194627b_ENSG00000074800.9"; transcript_id "7cc28969-a510-4936-a56d-2fcd5194627b_ENSG00000074800.9"; exon_number "4"; exon_id "7cc28969-a510-4936-a56d-2fcd5194627b_ENSG00000074800.9.4";
chr1	/dev/stdin	CDS	8923950	8924151	.	-	2	gene_id "7cc28969-a510-4936-a56d-2fcd5194627b_ENSG00000074800.9"; transcript_id "7cc28969-a510-4936-a56d-2fcd5194627b_ENSG00000074800.9"; exon_number "4"; exon_id "7cc28969-a510-4936-a56d-2fcd5194627b_ENSG00000074800.9.4";
chr1	/dev/stdin	exon	8925344	8925541	.	-	.	gene_id "7cc28969-a510-4936-a56d-2fcd5194627b_ENSG00000074800.9"; transcript_id "7cc28969-a510-4936-a56d-2fcd5194627b_ENSG00000074800.9"; exon_number "5"; exon_id "7cc28969-a510-4936-a56d-2fcd5194627b_ENSG00000074800.9.5";
chr1	/dev/stdin	CDS	8925344	8925541	.	-	2	gene_id "7cc28969-a510-4936-a56d-2fcd5194627b_ENSG00000074800.9"; transcript_id "7cc28969-a510-4936-a56d-2fcd5194627b_ENSG00000074800.9"; exon_number "5"; exon_id "7cc28969-a510-4936-a56d-2fcd5194627b_ENSG00000074800.9.5";
chr1	/dev/stdin	exon	8926338	8926560	.	-	.	gene_id "7cc28969-a510-4936-a56d-2fcd5194627b_ENSG00000074800.9"; transcript_id "7cc28969-a510-4936-a56d-2fcd5194627b_ENSG00000074800.9"; exon_number "6"; exon_id "7cc28969-a510-4936-a56d-2fcd5194627b_ENSG00000074800.9.6";
chr1	/dev/stdin	CDS	8926338	8926560	.	-	0	gene_id "7cc28969-a510-4936-a56d-2fcd5194627b_ENSG00000074800.9"; transcript_id "7cc28969-a510-4936-a56d-2fcd5194627b_ENSG00000074800.9"; exon_number "6"; exon_id "7cc28969-a510-4936-a56d-2fcd5194627b_ENSG00000074800.9.6";
chr1	/dev/stdin	exon	8927176	8927309	.	-	.	gene_id "7cc28969-a510-4936-a56d-2fcd5194627b_ENSG00000074800.9"; transcript_id "7cc28969-a510-4936-a56d-2fcd5194627b_ENSG00000074800.9"; exon_number "7"; exon_id "7cc28969-a510-4936-a56d-2fcd5194627b_ENSG00000074800.9.7";
chr1	/dev/stdin	CDS	8927176	8927309	.	-	2	gene_id "7cc28969-a510-4936-a56d-2fcd5194627b_ENSG00000074800.9"; transcript_id "7cc28969-a510-4936-a56d-2fcd5194627b_ENSG00000074800.9"; exon_number "7"; exon_id "7cc28969-a510-4936-a56d-2fcd5194627b_ENSG00000074800.9.7";
chr1	/dev/stdin	exon	8928047	8928116	.	-	.	gene_id "7cc28969-a510-4936-a56d-2fcd5194627b_ENSG00000074800.9"; transcript_id "7cc28969-a510-4936-a56d-2fcd5194627b_ENSG00000074800.9"; exon_number "8"; exon_id "7cc28969-a510-4936-a56d-2fcd5194627b_ENSG00000074800.9.8";
chr1	/dev/stdin	CDS	8928047	8928116	.	-	0	gene_id "7cc28969-a510-4936-a56d-2fcd5194627b_ENSG00000074800.9"; transcript_id "7cc28969-a510-4936-a56d-2fcd5194627b_ENSG00000074800.9"; exon_number "8"; exon_id "7cc28969-a510-4936-a56d-2fcd5194627b_ENSG00000074800.9.8";
chr1	/dev/stdin	exon	8930511	8930569	.	-	.	gene_id "7cc28969-a510-4936-a56d-2fcd5194627b_ENSG00000074800.9"; transcript_id "7cc28969-a510-4936-a56d-2fcd5194627b_ENSG00000074800.9"; exon_number "9"; exon_id "7cc28969-a510-4936-a56d-2fcd5194627b_ENSG00000074800.9.9";
chr1	/dev/stdin	CDS	8930511	8930569	.	-	2	gene_id "7cc28969-a510-4936-a56d-2fcd5194627b_ENSG00000074800.9"; transcript_id "7cc28969-a510-4936-a56d-2fcd5194627b_ENSG00000074800.9"; exon_number "9"; exon_id "7cc28969-a510-4936-a56d-2fcd5194627b_ENSG00000074800.9.9";
chr1	/dev/stdin	exon	8938639	8938735	.	-	.	gene_id "7cc28969-a510-4936-a56d-2fcd5194627b_ENSG00000074800.9"; transcript_id "7cc28969-a510-4936-a56d-2fcd5194627b_ENSG00000074800.9"; exon_number "10"; exon_id "7cc28969-a510-4936-a56d-2fcd5194627b_ENSG00000074800.9.10";
chr1	/dev/stdin	CDS	8938639	8938735	.	-	0	gene_id "7cc28969-a510-4936-a56d-2fcd5194627b_ENSG00000074800.9"; transcript_id "7cc28969-a510-4936-a56d-2fcd5194627b_ENSG00000074800.9"; exon_number "10"; exon_id "7cc28969-a510-4936-a56d-2fcd5194627b_ENSG00000074800.9.10";
chr1	/dev/stdin	start_codon	8938733	8938735	.	-	0	gene_id "7cc28969-a510-4936-a56d-2fcd5194627b_ENSG00000074800.9"; transcript_id "7cc28969-a510-4936-a56d-2fcd5194627b_ENSG00000074800.9"; exon_number "10"; exon_id "7cc28969-a510-4936-a56d-2fcd5194627b_ENSG00000074800.9.10";
chr1	/dev/stdin	stop_codon	8921062	8921064	.	-	0	gene_id "7cc28969-a510-4936-a56d-2fcd5194627b_ENSG00000074800.9"; transcript_id "7cc28969-a510-4936-a56d-2fcd5194627b_ENSG00000074800.9"; exon_number "1"; exon_id "7cc28969-a510-4936-a56d-2fcd5194627b_ENSG00000074800.9.1";
chr1	/dev/stdin	transcript	8921262	8938735	.	-	.	gene_id "7cc28969-a510-4936-a56d-2fcd5194627b-1_ENSG00000074800.9"; transcript_id "7cc28969-a510-4936-a56d-2fcd5194627b-1_ENSG00000074800.9";
chr1	/dev/stdin	exon	8921262	8921488	.	-	.	gene_id "7cc28969-a510-4936-a56d-2fcd5194627b-1_ENSG00000074800.9"; transcript_id "7cc28969-a510-4936-a56d-2fcd5194627b-1_ENSG00000074800.9"; exon_number "1"; exon_id "7cc28969-a510-4936-a56d-2fcd5194627b-1_ENSG00000074800.9.1";
chr1	/dev/stdin	CDS	8921262	8921488	.	-	1	gene_id "7cc28969-a510-4936-a56d-2fcd5194627b-1_ENSG00000074800.9"; transcript_id "7cc28969-a510-4936-a56d-2fcd5194627b-1_ENSG00000074800.9"; exon_number "1"; exon_id "7cc28969-a510-4936-a56d-2fcd5194627b-1_ENSG00000074800.9.1";
chr1	/dev/stdin	exon	8922946	8923004	.	-	.	gene_id "7cc28969-a510-4936-a56d-2fcd5194627b-1_ENSG00000074800.9"; transcript_id "7cc28969-a510-4936-a56d-2fcd5194627b-1_ENSG00000074800.9"; exon_number "2"; exon_id "7cc28969-a510-4936-a56d-2fcd5194627b-1_ENSG00000074800.9.2";
chr1	/dev/stdin	CDS	8922946	8923004	.	-	0	gene_id "7cc28969-a510-4936-a56d-2fcd5194627b-1_ENSG00000074800.9"; transcript_id "7cc28969-a510-4936-a56d-2fcd5194627b-1_ENSG00000074800.9"; exon_number "2"; exon_id "7cc28969-a510-4936-a56d-2fcd5194627b-1_ENSG00000074800.9.2";
chr1	/dev/stdin	exon	8923294	8923402	.	-	.	gene_id "7cc28969-a510-4936-a56d-2fcd5194627b-1_ENSG00000074800.9"; transcript_id "7cc28969-a510-4936-a56d-2fcd5194627b-1_ENSG00000074800.9"; exon_number "3"; exon_id "7cc28969-a510-4936-a56d-2fcd5194627b-1_ENSG00000074800.9.3";
chr1	/dev/stdin	CDS	8923294	8923402	.	-	1	gene_id "7cc28969-a510-4936-a56d-2fcd5194627b-1_ENSG00000074800.9"; transcript_id "7cc28969-a510-4936-a56d-2fcd5194627b-1_ENSG00000074800.9"; exon_number "3"; exon_id "7cc28969-a510-4936-a56d-2fcd5194627b-1_ENSG00000074800.9.3";
chr1	/dev/stdin	exon	8923950	8924151	.	-	.	gene_id "7cc28969-a510-4936-a56d-2fcd5194627b-1_ENSG00000074800.9"; transcript_id "7cc28969-a510-4936-a56d-2fcd5194627b-1_ENSG00000074800.9"; exon_number "4"; exon_id "7cc28969-a510-4936-a56d-2fcd5194627b-1_ENSG00000074800.9.4";
chr1	/dev/stdin	CDS	8923950	8924151	.	-	2	gene_id "7cc28969-a510-4936-a56d-2fcd5194627b-1_ENSG00000074800.9"; transcript_id "7cc28969-a510-4936-a56d-2fcd5194627b-1_ENSG00000074800.9"; exon_number "4"; exon_id "7cc28969-a510-4936-a56d-2fcd5194627b-1_ENSG00000074800.9.4";
chr1	/dev/stdin	exon	8925344	8925541	.	-	.	gene_id "7cc28969-a510-4936-a56d-2fcd5194627b-1_ENSG00000074800.9"; transcript_id "7cc28969-a510-4936-a56d-2fcd5194627b-1_ENSG00000074800.9"; exon_number "5"; exon_id "7cc28969-a510-4936-a56d-2fcd5194627b-1_ENSG00000074800.9.5";
chr1	/dev/stdin	CDS	8925344	8925541	.	-	2	gene_id "7cc28969-a510-4936-a56d-2fcd5194627b-1_ENSG00000074800.9"; transcript_id "7cc28969-a510-4936-a56d-2fcd5194627b-1_ENSG00000074800.9"; exon_number "5"; exon_id "7cc28969-a510-4936-a56d-2fcd5194627b-1_ENSG00000074800.9.5";
chr1	/dev/stdin	exon	8926338	8926560	.	-	.	gene_id "7cc28969-a510-4936-a56d-2fcd5194627b-1_ENSG00000074800.9"; transcript_id "7cc28969-a510-4936-a56d-2fcd5194627b-1_ENSG00000074800.9"; exon_number "6"; exon_id "7cc28969-a510-4936-a56d-2fcd5194627b-1_ENSG00000074800.9.6";
chr1	/dev/stdin	CDS	8926338	8926560	.	-	0	gene_id "7cc28969-a510-4936-a56d-2fcd5194627b-1_ENSG00000074800.9"; transcript_id "7cc28969-a510-4936-a56d-2fcd5194627b-1_ENSG00000074800.9"; exon_number "6"; exon_id "7cc28969-a510-4936-a56d-2fcd5194627b-1_ENSG00000074800.9.6";
chr1	/dev/stdin	exon	8927176	8927309	.	-	.	gene_id "7cc28969-a510-4936-a56d-2fcd5194627b-1_ENSG00000074800.9"; transcript_id "7cc28969-a510-4936-a56d-2fcd5194627b-1_ENSG00000074800.9"; exon_number "7"; exon_id "7cc28969-a510-4936-a56d-2fcd5194627b-1_ENSG00000074800.9.7";
chr1	/dev/stdin	CDS	8927176	8927309	.	-	2	gene_id "7cc28969-a510-4936-a56d-2fcd5194627b-1_ENSG00000074800.9"; transcript_id "7cc28969-a510-4936-a56d-2fcd5194627b-1_ENSG00000074800.9"; exon_number "7"; exon_id "7cc28969-a510-4936-a56d-2fcd5194627b-1_ENSG00000074800.9.7";
chr1	/dev/stdin	exon	8928047	8928116	.	-	.	gene_id "7cc28969-a510-4936-a56d-2fcd5194627b-1_ENSG00000074800.9"; transcript_id "7cc28969-a510-4936-a56d-2fcd5194627b-1_ENSG00000074800.9"; exon_number "8"; exon_id "7cc28969-a510-4936-a56d-2fcd5194627b-1_ENSG00000074800.9.8";
chr1	/dev/stdin	CDS	8928047	8928116	.	-	0	gene_id "7cc28969-a510-4936-a56d-2fcd5194627b-1_ENSG00000074800.9"; transcript_id "7cc28969-a510-4936-a56d-2fcd5194627b-1_ENSG00000074800.9"; exon_number "8"; exon_id "7cc28969-a510-4936-a56d-2fcd5194627b-1_ENSG00000074800.9.8";
chr1	/dev/stdin	exon	8930511	8930569	.	-	.	gene_id "7cc28969-a510-4936-a56d-2fcd5194627b-1_ENSG00000074800.9"; transcript_id "7cc28969-a510-4936-a56d-2fcd5194627b-1_ENSG00000074800.9"; exon_number "9"; exon_id "7cc28969-a510-4936-a56d-2fcd5194627b-1_ENSG00000074800.9.9";
chr1	/dev/stdin	CDS	8930511	8930569	.	-	2	gene_id "7cc28969-a510-4936-a56d-2fcd5194627b-1_ENSG00000074800.9"; transcript_id "7cc28969-a510-4936-a56d-2fcd5194627b-1_ENSG00000074800.9"; exon_number "9"; exon_id "7cc28969-a510-4936-a56d-2fcd5194627b-1_ENSG00000074800.9.9";
chr1	/dev/stdin	exon	8938639	8938735	.	-	.	gene_id "7cc28969-a510-4936-a56d-2fcd5194627b-1_ENSG00000074800.9"; transcript_id "7cc28969-a510-4936-a56d-2fcd5194627b-1_ENSG00000074800.9"; exon_number "10"; exon_id "7cc28969-a510-4936-a56d-2fcd5194627b-1_ENSG00000074800.9.10";
chr1	/dev/stdin	CDS	8938639	8938735	.	-	0	gene_id "7cc28969-a510-4936-a56d-2fcd5194627b-1_ENSG00000074800.9"; transcript_id "7cc28969-a510-4936-a56d-2fcd5194627b-1_ENSG00000074800.9"; exon_number "10"; exon_id "7cc28969-a510-4936-a56d-2fcd5194627b-1_ENSG00000074800.9.10";
chr1	/dev/stdin	start_codon	8938733	8938735	.	-	0	gene_id "7cc28969-a510-4936-a56d-2fcd5194627b-1_ENSG00000074800.9"; transcript_id "7cc28969-a510-4936-a56d-2fcd5194627b-1_ENSG00000074800.9"; exon_number "10"; exon_id "7cc28969-a510-4936-a56d-2fcd5194627b-1_ENSG00000074800.9.10";
chr1	/dev/stdin	transcript	8921062	8938735	.	-	.	gene_id "13e0f5df-88de-4252-a9b7-8314e45c988f_ENSG00000074800.9"; transcript_id "13e0f5df-88de-4252-a9b7-8314e45c988f_ENSG00000074800.9";
chr1	/dev/stdin	exon	8921062	8921488	.	-	.	gene_id "13e0f5df-88de-4252-a9b7-8314e45c988f_ENSG00000074800.9"; transcript_id "13e0f5df-88de-4252-a9b7-8314e45c988f_ENSG00000074800.9"; exon_number "1"; exon_id "13e0f5df-88de-4252-a9b7-8314e45c988f_ENSG00000074800.9.1";
chr1	/dev/stdin	CDS	8921062	8921488	.	-	2	gene_id "13e0f5df-88de-4252-a9b7-8314e45c988f_ENSG00000074800.9"; transcript_id "13e0f5df-88de-4252-a9b7-8314e45c988f_ENSG00000074800.9"; exon_number "1"; exon_id "13e0f5df-88de-4252-a9b7-8314e45c988f_ENSG00000074800.9.1";
chr1	/dev/stdin	exon	8922946	8923004	.	-	.	gene_id "13e0f5df-88de-4252-a9b7-8314e45c988f_ENSG00000074800.9"; transcript_id "13e0f5df-88de-4252-a9b7-8314e45c988f_ENSG00000074800.9"; exon_number "2"; exon_id "13e0f5df-88de-4252-a9b7-8314e45c988f_ENSG00000074800.9.2";
chr1	/dev/stdin	CDS	8922946	8923004	.	-	1	gene_id "13e0f5df-88de-4252-a9b7-8314e45c988f_ENSG00000074800.9"; transcript_id "13e0f5df-88de-4252-a9b7-8314e45c988f_ENSG00000074800.9"; exon_number "2"; exon_id "13e0f5df-88de-4252-a9b7-8314e45c988f_ENSG00000074800.9.2";
chr1	/dev/stdin	exon	8923294	8923402	.	-	.	gene_id "13e0f5df-88de-4252-a9b7-8314e45c988f_ENSG00000074800.9"; transcript_id "13e0f5df-88de-4252-a9b7-8314e45c988f_ENSG00000074800.9"; exon_number "3"; exon_id "13e0f5df-88de-4252-a9b7-8314e45c988f_ENSG00000074800.9.3";
chr1	/dev/stdin	CDS	8923294	8923402	.	-	2	gene_id "13e0f5df-88de-4252-a9b7-8314e45c988f_ENSG00000074800.9"; transcript_id "13e0f5df-88de-4252-a9b7-8314e45c988f_ENSG00000074800.9"; exon_number "3"; exon_id "13e0f5df-88de-4252-a9b7-8314e45c988f_ENSG00000074800.9.3";
chr1	/dev/stdin	exon	8923950	8924151	.	-	.	gene_id "13e0f5df-88de-4252-a9b7-8314e45c988f_ENSG00000074800.9"; transcript_id "13e0f5df-88de-4252-a9b7-8314e45c988f_ENSG00000074800.9"; exon_number "4"; exon_id "13e0f5df-88de-4252-a9b7-8314e45c988f_ENSG00000074800.9.4";
chr1	/dev/stdin	CDS	8923950	8924151	.	-	0	gene_id "13e0f5df-88de-4252-a9b7-8314e45c988f_ENSG00000074800.9"; transcript_id "13e0f5df-88de-4252-a9b7-8314e45c988f_ENSG00000074800.9"; exon_number "4"; exon_id "13e0f5df-88de-4252-a9b7-8314e45c988f_ENSG00000074800.9.4";
chr1	/dev/stdin	exon	8925344	8925541	.	-	.	gene_id "13e0f5df-88de-4252-a9b7-8314e45c988f_ENSG00000074800.9"; transcript_id "13e0f5df-88de-4252-a9b7-8314e45c988f_ENSG00000074800.9"; exon_number "5"; exon_id "13e0f5df-88de-4252-a9b7-8314e45c988f_ENSG00000074800.9.5";
chr1	/dev/stdin	CDS	8925344	8925541	.	-	0	gene_id "13e0f5df-88de-4252-a9b7-8314e45c988f_ENSG00000074800.9"; transcript_id "13e0f5df-88de-4252-a9b7-8314e45c988f_ENSG00000074800.9"; exon_number "5"; exon_id "13e0f5df-88de-4252-a9b7-8314e45c988f_ENSG00000074800.9.5";
chr1	/dev/stdin	exon	8926338	8926560	.	-	.	gene_id "13e0f5df-88de-4252-a9b7-8314e45c988f_ENSG00000074800.9"; transcript_id "13e0f5df-88de-4252-a9b7-8314e45c988f_ENSG00000074800.9"; exon_number "6"; exon_id "13e0f5df-88de-4252-a9b7-8314e45c988f_ENSG00000074800.9.6";
chr1	/dev/stdin	CDS	8926338	8926560	.	-	1	gene_id "13e0f5df-88de-4252-a9b7-8314e45c988f_ENSG00000074800.9"; transcript_id "13e0f5df-88de-4252-a9b7-8314e45c988f_ENSG00000074800.9"; exon_number "6"; exon_id "13e0f5df-88de-4252-a9b7-8314e45c988f_ENSG00000074800.9.6";
chr1	/dev/stdin	exon	8928047	8928116	.	-	.	gene_id "13e0f5df-88de-4252-a9b7-8314e45c988f_ENSG00000074800.9"; transcript_id "13e0f5df-88de-4252-a9b7-8314e45c988f_ENSG00000074800.9"; exon_number "7"; exon_id "13e0f5df-88de-4252-a9b7-8314e45c988f_ENSG00000074800.9.7";
chr1	/dev/stdin	CDS	8928047	8928116	.	-	2	gene_id "13e0f5df-88de-4252-a9b7-8314e45c988f_ENSG00000074800.9"; transcript_id "13e0f5df-88de-4252-a9b7-8314e45c988f_ENSG00000074800.9"; exon_number "7"; exon_id "13e0f5df-88de-4252-a9b7-8314e45c988f_ENSG00000074800.9.7";
chr1	/dev/stdin	exon	8930511	8930569	.	-	.	gene_id "13e0f5df-88de-4252-a9b7-8314e45c988f_ENSG00000074800.9"; transcript_id "13e0f5df-88de-4252-a9b7-8314e45c988f_ENSG00000074800.9"; exon_number "8"; exon_id "13e0f5df-88de-4252-a9b7-8314e45c988f_ENSG00000074800.9.8";
chr1	/dev/stdin	CDS	8930511	8930569	.	-	1	gene_id "13e0f5df-88de-4252-a9b7-8314e45c988f_ENSG00000074800.9"; transcript_id "13e0f5df-88de-4252-a9b7-8314e45c988f_ENSG00000074800.9"; exon_number "8"; exon_id "13e0f5df-88de-4252-a9b7-8314e45c988f_ENSG00000074800.9.8";
chr1	/dev/stdin	exon	8931950	8932045	.	-	.	gene_id "13e0f5df-88de-4252-a9b7-8314e45c988f_ENSG00000074800.9"; transcript_id "13e0f5df-88de-4252-a9b7-8314e45c988f_ENSG00000074800.9"; exon_number "9"; exon_id "13e0f5df-88de-4252-a9b7-8314e45c988f_ENSG00000074800.9.9";
chr1	/dev/stdin	CDS	8931950	8932045	.	-	1	gene_id "13e0f5df-88de-4252-a9b7-8314e45c988f_ENSG00000074800.9"; transcript_id "13e0f5df-88de-4252-a9b7-8314e45c988f_ENSG00000074800.9"; exon_number "9"; exon_id "13e0f5df-88de-4252-a9b7-8314e45c988f_ENSG00000074800.9.9";
chr1	/dev/stdin	exon	8934883	8934976	.	-	.	gene_id "13e0f5df-88de-4252-a9b7-8314e45c988f_ENSG00000074800.9"; transcript_id "13e0f5df-88de-4252-a9b7-8314e45c988f_ENSG00000074800.9"; exon_number "10"; exon_id "13e0f5df-88de-4252-a9b7-8314e45c988f_ENSG00000074800.9.10";
chr1	/dev/stdin	CDS	8934883	8934976	.	-	2	gene_id "13e0f5df-88de-4252-a9b7-8314e45c988f_ENSG00000074800.9"; transcript_id "13e0f5df-88de-4252-a9b7-8314e45c988f_ENSG00000074800.9"; exon_number "10"; exon_id "13e0f5df-88de-4252-a9b7-8314e45c988f_ENSG00000074800.9.10";
chr1	/dev/stdin	exon	8938639	8938735	.	-	.	gene_id "13e0f5df-88de-4252-a9b7-8314e45c988f_ENSG00000074800.9"; transcript_id "13e0f5df-88de-4252-a9b7-8314e45c988f_ENSG00000074800.9"; exon_number "11"; exon_id "13e0f5df-88de-4252-a9b7-8314e45c988f_ENSG00000074800.9.11";
chr1	/dev/stdin	CDS	8938639	8938735	.	-	0	gene_id "13e0f5df-88de-4252-a9b7-8314e45c988f_ENSG00000074800.9"; transcript_id "13e0f5df-88de-4252-a9b7-8314e45c988f_ENSG00000074800.9"; exon_number "11"; exon_id "13e0f5df-88de-4252-a9b7-8314e45c988f_ENSG00000074800.9.11";
chr1	/dev/stdin	start_codon	8938733	8938735	.	-	0	gene_id "13e0f5df-88de-4252-a9b7-8314e45c988f_ENSG00000074800.9"; transcript_id "13e0f5df-88de-4252-a9b7-8314e45c988f_ENSG00000074800.9"; exon_number "11"; exon_id "13e0f5df-88de-4252-a9b7-8314e45c988f_ENSG00000074800.9.11";
chr1	/dev/stdin	transcript	8921062	8938735	.	-	.	gene_id "fb3f0046-5ec6-49e2-a040-44628266e2bb_ENSG00000074800.9"; transcript_id "fb3f0046-5ec6-49e2-a040-44628266e2bb_ENSG00000074800.9";
chr1	/dev/stdin	exon	8921062	8921488	.	-	.	gene_id "fb3f0046-5ec6-49e2-a040-44628266e2bb_ENSG00000074800.9"; transcript_id "fb3f0046-5ec6-49e2-a040-44628266e2bb_ENSG00000074800.9"; exon_number "1"; exon_id "fb3f0046-5ec6-49e2-a040-44628266e2bb_ENSG00000074800.9.1";
chr1	/dev/stdin	CDS	8921062	8921488	.	-	0	gene_id "fb3f0046-5ec6-49e2-a040-44628266e2bb_ENSG00000074800.9"; transcript_id "fb3f0046-5ec6-49e2-a040-44628266e2bb_ENSG00000074800.9"; exon_number "1"; exon_id "fb3f0046-5ec6-49e2-a040-44628266e2bb_ENSG00000074800.9.1";
chr1	/dev/stdin	exon	8922946	8923004	.	-	.	gene_id "fb3f0046-5ec6-49e2-a040-44628266e2bb_ENSG00000074800.9"; transcript_id "fb3f0046-5ec6-49e2-a040-44628266e2bb_ENSG00000074800.9"; exon_number "2"; exon_id "fb3f0046-5ec6-49e2-a040-44628266e2bb_ENSG00000074800.9.2";
chr1	/dev/stdin	CDS	8922946	8923004	.	-	2	gene_id "fb3f0046-5ec6-49e2-a040-44628266e2bb_ENSG00000074800.9"; transcript_id "fb3f0046-5ec6-49e2-a040-44628266e2bb_ENSG00000074800.9"; exon_number "2"; exon_id "fb3f0046-5ec6-49e2-a040-44628266e2bb_ENSG00000074800.9.2";
chr1	/dev/stdin	exon	8923294	8923402	.	-	.	gene_id "fb3f0046-5ec6-49e2-a040-44628266e2bb_ENSG00000074800.9"; transcript_id "fb3f0046-5ec6-49e2-a040-44628266e2bb_ENSG00000074800.9"; exon_number "3"; exon_id "fb3f0046-5ec6-49e2-a040-44628266e2bb_ENSG00000074800.9.3";
chr1	/dev/stdin	CDS	8923294	8923402	.	-	0	gene_id "fb3f0046-5ec6-49e2-a040-44628266e2bb_ENSG00000074800.9"; transcript_id "fb3f0046-5ec6-49e2-a040-44628266e2bb_ENSG00000074800.9"; exon_number "3"; exon_id "fb3f0046-5ec6-49e2-a040-44628266e2bb_ENSG00000074800.9.3";
chr1	/dev/stdin	exon	8923950	8924136	.	-	.	gene_id "fb3f0046-5ec6-49e2-a040-44628266e2bb_ENSG00000074800.9"; transcript_id "fb3f0046-5ec6-49e2-a040-44628266e2bb_ENSG00000074800.9"; exon_number "4"; exon_id "fb3f0046-5ec6-49e2-a040-44628266e2bb_ENSG00000074800.9.4";
chr1	/dev/stdin	CDS	8923950	8924136	.	-	1	gene_id "fb3f0046-5ec6-49e2-a040-44628266e2bb_ENSG00000074800.9"; transcript_id "fb3f0046-5ec6-49e2-a040-44628266e2bb_ENSG00000074800.9"; exon_number "4"; exon_id "fb3f0046-5ec6-49e2-a040-44628266e2bb_ENSG00000074800.9.4";
chr1	/dev/stdin	exon	8925344	8925541	.	-	.	gene_id "fb3f0046-5ec6-49e2-a040-44628266e2bb_ENSG00000074800.9"; transcript_id "fb3f0046-5ec6-49e2-a040-44628266e2bb_ENSG00000074800.9"; exon_number "5"; exon_id "fb3f0046-5ec6-49e2-a040-44628266e2bb_ENSG00000074800.9.5";
chr1	/dev/stdin	CDS	8925344	8925541	.	-	1	gene_id "fb3f0046-5ec6-49e2-a040-44628266e2bb_ENSG00000074800.9"; transcript_id "fb3f0046-5ec6-49e2-a040-44628266e2bb_ENSG00000074800.9"; exon_number "5"; exon_id "fb3f0046-5ec6-49e2-a040-44628266e2bb_ENSG00000074800.9.5";
chr1	/dev/stdin	exon	8926338	8926560	.	-	.	gene_id "fb3f0046-5ec6-49e2-a040-44628266e2bb_ENSG00000074800.9"; transcript_id "fb3f0046-5ec6-49e2-a040-44628266e2bb_ENSG00000074800.9"; exon_number "6"; exon_id "fb3f0046-5ec6-49e2-a040-44628266e2bb_ENSG00000074800.9.6";
chr1	/dev/stdin	CDS	8926338	8926560	.	-	2	gene_id "fb3f0046-5ec6-49e2-a040-44628266e2bb_ENSG00000074800.9"; transcript_id "fb3f0046-5ec6-49e2-a040-44628266e2bb_ENSG00000074800.9"; exon_number "6"; exon_id "fb3f0046-5ec6-49e2-a040-44628266e2bb_ENSG00000074800.9.6";
chr1	/dev/stdin	exon	8927176	8927309	.	-	.	gene_id "fb3f0046-5ec6-49e2-a040-44628266e2bb_ENSG00000074800.9"; transcript_id "fb3f0046-5ec6-49e2-a040-44628266e2bb_ENSG00000074800.9"; exon_number "7"; exon_id "fb3f0046-5ec6-49e2-a040-44628266e2bb_ENSG00000074800.9.7";
chr1	/dev/stdin	CDS	8927176	8927309	.	-	1	gene_id "fb3f0046-5ec6-49e2-a040-44628266e2bb_ENSG00000074800.9"; transcript_id "fb3f0046-5ec6-49e2-a040-44628266e2bb_ENSG00000074800.9"; exon_number "7"; exon_id "fb3f0046-5ec6-49e2-a040-44628266e2bb_ENSG00000074800.9.7";
chr1	/dev/stdin	exon	8928047	8928116	.	-	.	gene_id "fb3f0046-5ec6-49e2-a040-44628266e2bb_ENSG00000074800.9"; transcript_id "fb3f0046-5ec6-49e2-a040-44628266e2bb_ENSG00000074800.9"; exon_number "8"; exon_id "fb3f0046-5ec6-49e2-a040-44628266e2bb_ENSG00000074800.9.8";
chr1	/dev/stdin	CDS	8928047	8928116	.	-	2	gene_id "fb3f0046-5ec6-49e2-a040-44628266e2bb_ENSG00000074800.9"; transcript_id "fb3f0046-5ec6-49e2-a040-44628266e2bb_ENSG00000074800.9"; exon_number "8"; exon_id "fb3f0046-5ec6-49e2-a040-44628266e2bb_ENSG00000074800.9.8";
chr1	/dev/stdin	exon	8930511	8930569	.	-	.	gene_id "fb3f0046-5ec6-49e2-a040-44628266e2bb_ENSG00000074800.9"; transcript_id "fb3f0046-5ec6-49e2-a040-44628266e2bb_ENSG00000074800.9"; exon_number "9"; exon_id "fb3f0046-5ec6-49e2-a040-44628266e2bb_ENSG00000074800.9.9";
chr1	/dev/stdin	CDS	8930511	8930569	.	-	1	gene_id "fb3f0046-5ec6-49e2-a040-44628266e2bb_ENSG00000074800.9"; transcript_id "fb3f0046-5ec6-49e2-a040-44628266e2bb_ENSG00000074800.9"; exon_number "9"; exon_id "fb3f0046-5ec6-49e2-a040-44628266e2bb_ENSG00000074800.9.9";
chr1	/dev/stdin	exon	8931950	8932045	.	-	.	gene_id "fb3f0046-5ec6-49e2-a040-44628266e2bb_ENSG00000074800.9"; transcript_id "fb3f0046-5ec6-49e2-a040-44628266e2bb_ENSG00000074800.9"; exon_number "10"; exon_id "fb3f0046-5ec6-49e2-a040-44628266e2bb_ENSG00000074800.9.10";
chr1	/dev/stdin	CDS	8931950	8932045	.	-	1	gene_id "fb3f0046-5ec6-49e2-a040-44628266e2bb_ENSG00000074800.9"; transcript_id "fb3f0046-5ec6-49e2-a040-44628266e2bb_ENSG00000074800.9"; exon_number "10"; exon_id "fb3f0046-5ec6-49e2-a040-44628266e2bb_ENSG00000074800.9.10";
chr1	/dev/stdin	exon	8934883	8934973	.	-	.	gene_id "fb3f0046-5ec6-49e2-a040-44628266e2bb_ENSG00000074800.9"; transcript_id "fb3f0046-5ec6-49e2-a040-44628266e2bb_ENSG00000074800.9"; exon_number "11"; exon_id "fb3f0046-5ec6-49e2-a040-44628266e2bb_ENSG00000074800.9.11";
chr1	/dev/stdin	CDS	8934883	8934973	.	-	2	gene_id "fb3f0046-5ec6-49e2-a040-44628266e2bb_ENSG00000074800.9"; transcript_id "fb3f0046-5ec6-49e2-a040-44628266e2bb_ENSG00000074800.9"; exon_number "11"; exon_id "fb3f0046-5ec6-49e2-a040-44628266e2bb_ENSG00000074800.9.11";
chr1	/dev/stdin	exon	8938639	8938735	.	-	.	gene_id "fb3f0046-5ec6-49e2-a040-44628266e2bb_ENSG00000074800.9"; transcript_id "fb3f0046-5ec6-49e2-a040-44628266e2bb_ENSG00000074800.9"; exon_number "12"; exon_id "fb3f0046-5ec6-49e2-a040-44628266e2bb_ENSG00000074800.9.12";
chr1	/dev/stdin	CDS	8938639	8938735	.	-	0	gene_id "fb3f0046-5ec6-49e2-a040-44628266e2bb_ENSG00000074800.9"; transcript_id "fb3f0046-5ec6-49e2-a040-44628266e2bb_ENSG00000074800.9"; exon_number "12"; exon_id "fb3f0046-5ec6-49e2-a040-44628266e2bb_ENSG00000074800.9.12";
chr1	/dev/stdin	start_codon	8938733	8938735	.	-	0	gene_id "fb3f0046-5ec6-49e2-a040-44628266e2bb_ENSG00000074800.9"; transcript_id "fb3f0046-5ec6-49e2-a040-44628266e2bb_ENSG00000074800.9"; exon_number "12"; exon_id "fb3f0046-5ec6-49e2-a040-44628266e2bb_ENSG00000074800.9.12";
chr1	/dev/stdin	transcript	8921062	8938735	.	-	.	gene_id "485dcf54-3e19-4a2f-b211-0cec82fb1077_ENSG00000074800.9"; transcript_id "485dcf54-3e19-4a2f-b211-0cec82fb1077_ENSG00000074800.9";
chr1	/dev/stdin	exon	8921062	8921488	.	-	.	gene_id "485dcf54-3e19-4a2f-b211-0cec82fb1077_ENSG00000074800.9"; transcript_id "485dcf54-3e19-4a2f-b211-0cec82fb1077_ENSG00000074800.9"; exon_number "1"; exon_id "485dcf54-3e19-4a2f-b211-0cec82fb1077_ENSG00000074800.9.1";
chr1	/dev/stdin	CDS	8921062	8921488	.	-	0	gene_id "485dcf54-3e19-4a2f-b211-0cec82fb1077_ENSG00000074800.9"; transcript_id "485dcf54-3e19-4a2f-b211-0cec82fb1077_ENSG00000074800.9"; exon_number "1"; exon_id "485dcf54-3e19-4a2f-b211-0cec82fb1077_ENSG00000074800.9.1";
chr1	/dev/stdin	exon	8922946	8923004	.	-	.	gene_id "485dcf54-3e19-4a2f-b211-0cec82fb1077_ENSG00000074800.9"; transcript_id "485dcf54-3e19-4a2f-b211-0cec82fb1077_ENSG00000074800.9"; exon_number "2"; exon_id "485dcf54-3e19-4a2f-b211-0cec82fb1077_ENSG00000074800.9.2";
chr1	/dev/stdin	CDS	8922946	8923004	.	-	2	gene_id "485dcf54-3e19-4a2f-b211-0cec82fb1077_ENSG00000074800.9"; transcript_id "485dcf54-3e19-4a2f-b211-0cec82fb1077_ENSG00000074800.9"; exon_number "2"; exon_id "485dcf54-3e19-4a2f-b211-0cec82fb1077_ENSG00000074800.9.2";
chr1	/dev/stdin	exon	8938639	8938735	.	-	.	gene_id "485dcf54-3e19-4a2f-b211-0cec82fb1077_ENSG00000074800.9"; transcript_id "485dcf54-3e19-4a2f-b211-0cec82fb1077_ENSG00000074800.9"; exon_number "3"; exon_id "485dcf54-3e19-4a2f-b211-0cec82fb1077_ENSG00000074800.9.3";
chr1	/dev/stdin	CDS	8938639	8938735	.	-	0	gene_id "485dcf54-3e19-4a2f-b211-0cec82fb1077_ENSG00000074800.9"; transcript_id "485dcf54-3e19-4a2f-b211-0cec82fb1077_ENSG00000074800.9"; exon_number "3"; exon_id "485dcf54-3e19-4a2f-b211-0cec82fb1077_ENSG00000074800.9.3";
chr1	/dev/stdin	start_codon	8938733	8938735	.	-	0	gene_id "485dcf54-3e19-4a2f-b211-0cec82fb1077_ENSG00000074800.9"; transcript_id "485dcf54-3e19-4a2f-b211-0cec82fb1077_ENSG00000074800.9"; exon_number "3"; exon_id "485dcf54-3e19-4a2f-b211-0cec82fb1077_ENSG00000074800.9.3";
chr1	/dev/stdin	transcript	8921062	8938735	.	-	.	gene_id "d4bef6b2-3844-4b48-85fc-476e8fcd2665_ENSG00000074800.9"; transcript_id "d4bef6b2-3844-4b48-85fc-476e8fcd2665_ENSG00000074800.9";
chr1	/dev/stdin	exon	8921062	8921488	.	-	.	gene_id "d4bef6b2-3844-4b48-85fc-476e8fcd2665_ENSG00000074800.9"; transcript_id "d4bef6b2-3844-4b48-85fc-476e8fcd2665_ENSG00000074800.9"; exon_number "1"; exon_id "d4bef6b2-3844-4b48-85fc-476e8fcd2665_ENSG00000074800.9.1";
chr1	/dev/stdin	CDS	8921062	8921488	.	-	2	gene_id "d4bef6b2-3844-4b48-85fc-476e8fcd2665_ENSG00000074800.9"; transcript_id "d4bef6b2-3844-4b48-85fc-476e8fcd2665_ENSG00000074800.9"; exon_number "1"; exon_id "d4bef6b2-3844-4b48-85fc-476e8fcd2665_ENSG00000074800.9.1";
chr1	/dev/stdin	exon	8923294	8923402	.	-	.	gene_id "d4bef6b2-3844-4b48-85fc-476e8fcd2665_ENSG00000074800.9"; transcript_id "d4bef6b2-3844-4b48-85fc-476e8fcd2665_ENSG00000074800.9"; exon_number "2"; exon_id "d4bef6b2-3844-4b48-85fc-476e8fcd2665_ENSG00000074800.9.2";
chr1	/dev/stdin	CDS	8923294	8923402	.	-	0	gene_id "d4bef6b2-3844-4b48-85fc-476e8fcd2665_ENSG00000074800.9"; transcript_id "d4bef6b2-3844-4b48-85fc-476e8fcd2665_ENSG00000074800.9"; exon_number "2"; exon_id "d4bef6b2-3844-4b48-85fc-476e8fcd2665_ENSG00000074800.9.2";
chr1	/dev/stdin	exon	8923950	8924151	.	-	.	gene_id "d4bef6b2-3844-4b48-85fc-476e8fcd2665_ENSG00000074800.9"; transcript_id "d4bef6b2-3844-4b48-85fc-476e8fcd2665_ENSG00000074800.9"; exon_number "3"; exon_id "d4bef6b2-3844-4b48-85fc-476e8fcd2665_ENSG00000074800.9.3";
chr1	/dev/stdin	CDS	8923950	8924151	.	-	1	gene_id "d4bef6b2-3844-4b48-85fc-476e8fcd2665_ENSG00000074800.9"; transcript_id "d4bef6b2-3844-4b48-85fc-476e8fcd2665_ENSG00000074800.9"; exon_number "3"; exon_id "d4bef6b2-3844-4b48-85fc-476e8fcd2665_ENSG00000074800.9.3";
chr1	/dev/stdin	exon	8925344	8925541	.	-	.	gene_id "d4bef6b2-3844-4b48-85fc-476e8fcd2665_ENSG00000074800.9"; transcript_id "d4bef6b2-3844-4b48-85fc-476e8fcd2665_ENSG00000074800.9"; exon_number "4"; exon_id "d4bef6b2-3844-4b48-85fc-476e8fcd2665_ENSG00000074800.9.4";
chr1	/dev/stdin	CDS	8925344	8925541	.	-	1	gene_id "d4bef6b2-3844-4b48-85fc-476e8fcd2665_ENSG00000074800.9"; transcript_id "d4bef6b2-3844-4b48-85fc-476e8fcd2665_ENSG00000074800.9"; exon_number "4"; exon_id "d4bef6b2-3844-4b48-85fc-476e8fcd2665_ENSG00000074800.9.4";
chr1	/dev/stdin	exon	8926338	8926560	.	-	.	gene_id "d4bef6b2-3844-4b48-85fc-476e8fcd2665_ENSG00000074800.9"; transcript_id "d4bef6b2-3844-4b48-85fc-476e8fcd2665_ENSG00000074800.9"; exon_number "5"; exon_id "d4bef6b2-3844-4b48-85fc-476e8fcd2665_ENSG00000074800.9.5";
chr1	/dev/stdin	CDS	8926338	8926560	.	-	2	gene_id "d4bef6b2-3844-4b48-85fc-476e8fcd2665_ENSG00000074800.9"; transcript_id "d4bef6b2-3844-4b48-85fc-476e8fcd2665_ENSG00000074800.9"; exon_number "5"; exon_id "d4bef6b2-3844-4b48-85fc-476e8fcd2665_ENSG00000074800.9.5";
chr1	/dev/stdin	exon	8927176	8927309	.	-	.	gene_id "d4bef6b2-3844-4b48-85fc-476e8fcd2665_ENSG00000074800.9"; transcript_id "d4bef6b2-3844-4b48-85fc-476e8fcd2665_ENSG00000074800.9"; exon_number "6"; exon_id "d4bef6b2-3844-4b48-85fc-476e8fcd2665_ENSG00000074800.9.6";
chr1	/dev/stdin	CDS	8927176	8927309	.	-	1	gene_id "d4bef6b2-3844-4b48-85fc-476e8fcd2665_ENSG00000074800.9"; transcript_id "d4bef6b2-3844-4b48-85fc-476e8fcd2665_ENSG00000074800.9"; exon_number "6"; exon_id "d4bef6b2-3844-4b48-85fc-476e8fcd2665_ENSG00000074800.9.6";
chr1	/dev/stdin	exon	8928047	8928116	.	-	.	gene_id "d4bef6b2-3844-4b48-85fc-476e8fcd2665_ENSG00000074800.9"; transcript_id "d4bef6b2-3844-4b48-85fc-476e8fcd2665_ENSG00000074800.9"; exon_number "7"; exon_id "d4bef6b2-3844-4b48-85fc-476e8fcd2665_ENSG00000074800.9.7";
chr1	/dev/stdin	CDS	8928047	8928116	.	-	2	gene_id "d4bef6b2-3844-4b48-85fc-476e8fcd2665_ENSG00000074800.9"; transcript_id "d4bef6b2-3844-4b48-85fc-476e8fcd2665_ENSG00000074800.9"; exon_number "7"; exon_id "d4bef6b2-3844-4b48-85fc-476e8fcd2665_ENSG00000074800.9.7";
chr1	/dev/stdin	exon	8930511	8930569	.	-	.	gene_id "d4bef6b2-3844-4b48-85fc-476e8fcd2665_ENSG00000074800.9"; transcript_id "d4bef6b2-3844-4b48-85fc-476e8fcd2665_ENSG00000074800.9"; exon_number "8"; exon_id "d4bef6b2-3844-4b48-85fc-476e8fcd2665_ENSG00000074800.9.8";
chr1	/dev/stdin	CDS	8930511	8930569	.	-	1	gene_id "d4bef6b2-3844-4b48-85fc-476e8fcd2665_ENSG00000074800.9"; transcript_id "d4bef6b2-3844-4b48-85fc-476e8fcd2665_ENSG00000074800.9"; exon_number "8"; exon_id "d4bef6b2-3844-4b48-85fc-476e8fcd2665_ENSG00000074800.9.8";
chr1	/dev/stdin	exon	8931950	8932045	.	-	.	gene_id "d4bef6b2-3844-4b48-85fc-476e8fcd2665_ENSG00000074800.9"; transcript_id "d4bef6b2-3844-4b48-85fc-476e8fcd2665_ENSG00000074800.9"; exon_number "9"; exon_id "d4bef6b2-3844-4b48-85fc-476e8fcd2665_ENSG00000074800.9.9";
chr1	/dev/stdin	CDS	8931950	8932045	.	-	1	gene_id "d4bef6b2-3844-4b48-85fc-476e8fcd2665_ENSG00000074800.9"; transcript_id "d4bef6b2-3844-4b48-85fc-476e8fcd2665_ENSG00000074800.9"; exon_number "9"; exon_id "d4bef6b2-3844-4b48-85fc-476e8fcd2665_ENSG00000074800.9.9";
chr1	/dev/stdin	exon	8934883	8934973	.	-	.	gene_id "d4bef6b2-3844-4b48-85fc-476e8fcd2665_ENSG00000074800.9"; transcript_id "d4bef6b2-3844-4b48-85fc-476e8fcd2665_ENSG00000074800.9"; exon_number "10"; exon_id "d4bef6b2-3844-4b48-85fc-476e8fcd2665_ENSG00000074800.9.10";
chr1	/dev/stdin	CDS	8934883	8934973	.	-	2	gene_id "d4bef6b2-3844-4b48-85fc-476e8fcd2665_ENSG00000074800.9"; transcript_id "d4bef6b2-3844-4b48-85fc-476e8fcd2665_ENSG00000074800.9"; exon_number "10"; exon_id "d4bef6b2-3844-4b48-85fc-476e8fcd2665_ENSG00000074800.9.10";
chr1	/dev/stdin	exon	8938639	8938735	.	-	.	gene_id "d4bef6b2-3844-4b48-85fc-476e8fcd2665_ENSG00000074800.9"; transcript_id "d4bef6b2-3844-4b48-85fc-476e8fcd2665_ENSG00000074800.9"; exon_number "11"; exon_id "d4bef6b2-3844-4b48-85fc-476e8fcd2665_ENSG00000074800.9.11";
chr1	/dev/stdin	CDS	8938639	8938735	.	-	0	gene_id "d4bef6b2-3844-4b48-85fc-476e8fcd2665_ENSG00000074800.9"; transcript_id "d4bef6b2-3844-4b48-85fc-476e8fcd2665_ENSG00000074800.9"; exon_number "11"; exon_id "d4bef6b2-3844-4b48-85fc-476e8fcd2665_ENSG00000074800.9.11";
chr1	/dev/stdin	start_codon	8938733	8938735	.	-	0	gene_id "d4bef6b2-3844-4b48-85fc-476e8fcd2665_ENSG00000074800.9"; transcript_id "d4bef6b2-3844-4b48-85fc-476e8fcd2665_ENSG00000074800.9"; exon_number "11"; exon_id "d4bef6b2-3844-4b48-85fc-476e8fcd2665_ENSG00000074800.9.11";
chr1	/dev/stdin	transcript	8921062	8939141	.	-	.	gene_id "a2812cb7-7287-4c15-816c-1ff0129fa43c_ENSG00000074800.9"; transcript_id "a2812cb7-7287-4c15-816c-1ff0129fa43c_ENSG00000074800.9";
chr1	/dev/stdin	exon	8921062	8921488	.	-	.	gene_id "a2812cb7-7287-4c15-816c-1ff0129fa43c_ENSG00000074800.9"; transcript_id "a2812cb7-7287-4c15-816c-1ff0129fa43c_ENSG00000074800.9"; exon_number "1"; exon_id "a2812cb7-7287-4c15-816c-1ff0129fa43c_ENSG00000074800.9.1";
chr1	/dev/stdin	CDS	8921062	8921488	.	-	0	gene_id "a2812cb7-7287-4c15-816c-1ff0129fa43c_ENSG00000074800.9"; transcript_id "a2812cb7-7287-4c15-816c-1ff0129fa43c_ENSG00000074800.9"; exon_number "1"; exon_id "a2812cb7-7287-4c15-816c-1ff0129fa43c_ENSG00000074800.9.1";
chr1	/dev/stdin	exon	8922946	8923004	.	-	.	gene_id "a2812cb7-7287-4c15-816c-1ff0129fa43c_ENSG00000074800.9"; transcript_id "a2812cb7-7287-4c15-816c-1ff0129fa43c_ENSG00000074800.9"; exon_number "2"; exon_id "a2812cb7-7287-4c15-816c-1ff0129fa43c_ENSG00000074800.9.2";
chr1	/dev/stdin	CDS	8922946	8923004	.	-	2	gene_id "a2812cb7-7287-4c15-816c-1ff0129fa43c_ENSG00000074800.9"; transcript_id "a2812cb7-7287-4c15-816c-1ff0129fa43c_ENSG00000074800.9"; exon_number "2"; exon_id "a2812cb7-7287-4c15-816c-1ff0129fa43c_ENSG00000074800.9.2";
chr1	/dev/stdin	exon	8923294	8923402	.	-	.	gene_id "a2812cb7-7287-4c15-816c-1ff0129fa43c_ENSG00000074800.9"; transcript_id "a2812cb7-7287-4c15-816c-1ff0129fa43c_ENSG00000074800.9"; exon_number "3"; exon_id "a2812cb7-7287-4c15-816c-1ff0129fa43c_ENSG00000074800.9.3";
chr1	/dev/stdin	CDS	8923294	8923402	.	-	0	gene_id "a2812cb7-7287-4c15-816c-1ff0129fa43c_ENSG00000074800.9"; transcript_id "a2812cb7-7287-4c15-816c-1ff0129fa43c_ENSG00000074800.9"; exon_number "3"; exon_id "a2812cb7-7287-4c15-816c-1ff0129fa43c_ENSG00000074800.9.3";
chr1	/dev/stdin	exon	8923950	8924151	.	-	.	gene_id "a2812cb7-7287-4c15-816c-1ff0129fa43c_ENSG00000074800.9"; transcript_id "a2812cb7-7287-4c15-816c-1ff0129fa43c_ENSG00000074800.9"; exon_number "4"; exon_id "a2812cb7-7287-4c15-816c-1ff0129fa43c_ENSG00000074800.9.4";
chr1	/dev/stdin	CDS	8923950	8924151	.	-	1	gene_id "a2812cb7-7287-4c15-816c-1ff0129fa43c_ENSG00000074800.9"; transcript_id "a2812cb7-7287-4c15-816c-1ff0129fa43c_ENSG00000074800.9"; exon_number "4"; exon_id "a2812cb7-7287-4c15-816c-1ff0129fa43c_ENSG00000074800.9.4";
chr1	/dev/stdin	exon	8925344	8925541	.	-	.	gene_id "a2812cb7-7287-4c15-816c-1ff0129fa43c_ENSG00000074800.9"; transcript_id "a2812cb7-7287-4c15-816c-1ff0129fa43c_ENSG00000074800.9"; exon_number "5"; exon_id "a2812cb7-7287-4c15-816c-1ff0129fa43c_ENSG00000074800.9.5";
chr1	/dev/stdin	CDS	8925344	8925541	.	-	1	gene_id "a2812cb7-7287-4c15-816c-1ff0129fa43c_ENSG00000074800.9"; transcript_id "a2812cb7-7287-4c15-816c-1ff0129fa43c_ENSG00000074800.9"; exon_number "5"; exon_id "a2812cb7-7287-4c15-816c-1ff0129fa43c_ENSG00000074800.9.5";
chr1	/dev/stdin	exon	8926338	8926560	.	-	.	gene_id "a2812cb7-7287-4c15-816c-1ff0129fa43c_ENSG00000074800.9"; transcript_id "a2812cb7-7287-4c15-816c-1ff0129fa43c_ENSG00000074800.9"; exon_number "6"; exon_id "a2812cb7-7287-4c15-816c-1ff0129fa43c_ENSG00000074800.9.6";
chr1	/dev/stdin	CDS	8926338	8926560	.	-	2	gene_id "a2812cb7-7287-4c15-816c-1ff0129fa43c_ENSG00000074800.9"; transcript_id "a2812cb7-7287-4c15-816c-1ff0129fa43c_ENSG00000074800.9"; exon_number "6"; exon_id "a2812cb7-7287-4c15-816c-1ff0129fa43c_ENSG00000074800.9.6";
chr1	/dev/stdin	exon	8927176	8927309	.	-	.	gene_id "a2812cb7-7287-4c15-816c-1ff0129fa43c_ENSG00000074800.9"; transcript_id "a2812cb7-7287-4c15-816c-1ff0129fa43c_ENSG00000074800.9"; exon_number "7"; exon_id "a2812cb7-7287-4c15-816c-1ff0129fa43c_ENSG00000074800.9.7";
chr1	/dev/stdin	CDS	8927176	8927309	.	-	1	gene_id "a2812cb7-7287-4c15-816c-1ff0129fa43c_ENSG00000074800.9"; transcript_id "a2812cb7-7287-4c15-816c-1ff0129fa43c_ENSG00000074800.9"; exon_number "7"; exon_id "a2812cb7-7287-4c15-816c-1ff0129fa43c_ENSG00000074800.9.7";
chr1	/dev/stdin	exon	8928047	8928116	.	-	.	gene_id "a2812cb7-7287-4c15-816c-1ff0129fa43c_ENSG00000074800.9"; transcript_id "a2812cb7-7287-4c15-816c-1ff0129fa43c_ENSG00000074800.9"; exon_number "8"; exon_id "a2812cb7-7287-4c15-816c-1ff0129fa43c_ENSG00000074800.9.8";
chr1	/dev/stdin	CDS	8928047	8928116	.	-	2	gene_id "a2812cb7-7287-4c15-816c-1ff0129fa43c_ENSG00000074800.9"; transcript_id "a2812cb7-7287-4c15-816c-1ff0129fa43c_ENSG00000074800.9"; exon_number "8"; exon_id "a2812cb7-7287-4c15-816c-1ff0129fa43c_ENSG00000074800.9.8";
chr1	/dev/stdin	exon	8930511	8930569	.	-	.	gene_id "a2812cb7-7287-4c15-816c-1ff0129fa43c_ENSG00000074800.9"; transcript_id "a2812cb7-7287-4c15-816c-1ff0129fa43c_ENSG00000074800.9"; exon_number "9"; exon_id "a2812cb7-7287-4c15-816c-1ff0129fa43c_ENSG00000074800.9.9";
chr1	/dev/stdin	CDS	8930511	8930569	.	-	1	gene_id "a2812cb7-7287-4c15-816c-1ff0129fa43c_ENSG00000074800.9"; transcript_id "a2812cb7-7287-4c15-816c-1ff0129fa43c_ENSG00000074800.9"; exon_number "9"; exon_id "a2812cb7-7287-4c15-816c-1ff0129fa43c_ENSG00000074800.9.9";
chr1	/dev/stdin	exon	8931950	8932045	.	-	.	gene_id "a2812cb7-7287-4c15-816c-1ff0129fa43c_ENSG00000074800.9"; transcript_id "a2812cb7-7287-4c15-816c-1ff0129fa43c_ENSG00000074800.9"; exon_number "10"; exon_id "a2812cb7-7287-4c15-816c-1ff0129fa43c_ENSG00000074800.9.10";
chr1	/dev/stdin	CDS	8931950	8932045	.	-	1	gene_id "a2812cb7-7287-4c15-816c-1ff0129fa43c_ENSG00000074800.9"; transcript_id "a2812cb7-7287-4c15-816c-1ff0129fa43c_ENSG00000074800.9"; exon_number "10"; exon_id "a2812cb7-7287-4c15-816c-1ff0129fa43c_ENSG00000074800.9.10";
chr1	/dev/stdin	exon	8934883	8934976	.	-	.	gene_id "a2812cb7-7287-4c15-816c-1ff0129fa43c_ENSG00000074800.9"; transcript_id "a2812cb7-7287-4c15-816c-1ff0129fa43c_ENSG00000074800.9"; exon_number "11"; exon_id "a2812cb7-7287-4c15-816c-1ff0129fa43c_ENSG00000074800.9.11";
chr1	/dev/stdin	CDS	8934883	8934976	.	-	2	gene_id "a2812cb7-7287-4c15-816c-1ff0129fa43c_ENSG00000074800.9"; transcript_id "a2812cb7-7287-4c15-816c-1ff0129fa43c_ENSG00000074800.9"; exon_number "11"; exon_id "a2812cb7-7287-4c15-816c-1ff0129fa43c_ENSG00000074800.9.11";
chr1	/dev/stdin	exon	8938871	8939141	.	-	.	gene_id "a2812cb7-7287-4c15-816c-1ff0129fa43c_ENSG00000074800.9"; transcript_id "a2812cb7-7287-4c15-816c-1ff0129fa43c_ENSG00000074800.9"; exon_number "12"; exon_id "a2812cb7-7287-4c15-816c-1ff0129fa43c_ENSG00000074800.9.12";
chr1	/dev/stdin	CDS	8938871	8939141	.	-	0	gene_id "a2812cb7-7287-4c15-816c-1ff0129fa43c_ENSG00000074800.9"; transcript_id "a2812cb7-7287-4c15-816c-1ff0129fa43c_ENSG00000074800.9"; exon_number "12"; exon_id "a2812cb7-7287-4c15-816c-1ff0129fa43c_ENSG00000074800.9.12";
chr1	/dev/stdin	start_codon	8939139	8939141	.	-	0	gene_id "a2812cb7-7287-4c15-816c-1ff0129fa43c_ENSG00000074800.9"; transcript_id "a2812cb7-7287-4c15-816c-1ff0129fa43c_ENSG00000074800.9"; exon_number "12"; exon_id "a2812cb7-7287-4c15-816c-1ff0129fa43c_ENSG00000074800.9.12";
chr1	/dev/stdin	transcript	8921062	8938735	.	-	.	gene_id "ba636c10-236d-47bb-9f9b-da3399eb62ae_ENSG00000074800.9"; transcript_id "ba636c10-236d-47bb-9f9b-da3399eb62ae_ENSG00000074800.9";
chr1	/dev/stdin	exon	8921062	8921488	.	-	.	gene_id "ba636c10-236d-47bb-9f9b-da3399eb62ae_ENSG00000074800.9"; transcript_id "ba636c10-236d-47bb-9f9b-da3399eb62ae_ENSG00000074800.9"; exon_number "1"; exon_id "ba636c10-236d-47bb-9f9b-da3399eb62ae_ENSG00000074800.9.1";
chr1	/dev/stdin	CDS	8921062	8921488	.	-	0	gene_id "ba636c10-236d-47bb-9f9b-da3399eb62ae_ENSG00000074800.9"; transcript_id "ba636c10-236d-47bb-9f9b-da3399eb62ae_ENSG00000074800.9"; exon_number "1"; exon_id "ba636c10-236d-47bb-9f9b-da3399eb62ae_ENSG00000074800.9.1";
chr1	/dev/stdin	exon	8922946	8923004	.	-	.	gene_id "ba636c10-236d-47bb-9f9b-da3399eb62ae_ENSG00000074800.9"; transcript_id "ba636c10-236d-47bb-9f9b-da3399eb62ae_ENSG00000074800.9"; exon_number "2"; exon_id "ba636c10-236d-47bb-9f9b-da3399eb62ae_ENSG00000074800.9.2";
chr1	/dev/stdin	CDS	8922946	8923004	.	-	2	gene_id "ba636c10-236d-47bb-9f9b-da3399eb62ae_ENSG00000074800.9"; transcript_id "ba636c10-236d-47bb-9f9b-da3399eb62ae_ENSG00000074800.9"; exon_number "2"; exon_id "ba636c10-236d-47bb-9f9b-da3399eb62ae_ENSG00000074800.9.2";
chr1	/dev/stdin	exon	8923294	8923402	.	-	.	gene_id "ba636c10-236d-47bb-9f9b-da3399eb62ae_ENSG00000074800.9"; transcript_id "ba636c10-236d-47bb-9f9b-da3399eb62ae_ENSG00000074800.9"; exon_number "3"; exon_id "ba636c10-236d-47bb-9f9b-da3399eb62ae_ENSG00000074800.9.3";
chr1	/dev/stdin	CDS	8923294	8923402	.	-	0	gene_id "ba636c10-236d-47bb-9f9b-da3399eb62ae_ENSG00000074800.9"; transcript_id "ba636c10-236d-47bb-9f9b-da3399eb62ae_ENSG00000074800.9"; exon_number "3"; exon_id "ba636c10-236d-47bb-9f9b-da3399eb62ae_ENSG00000074800.9.3";
chr1	/dev/stdin	exon	8923950	8924151	.	-	.	gene_id "ba636c10-236d-47bb-9f9b-da3399eb62ae_ENSG00000074800.9"; transcript_id "ba636c10-236d-47bb-9f9b-da3399eb62ae_ENSG00000074800.9"; exon_number "4"; exon_id "ba636c10-236d-47bb-9f9b-da3399eb62ae_ENSG00000074800.9.4";
chr1	/dev/stdin	CDS	8923950	8924151	.	-	1	gene_id "ba636c10-236d-47bb-9f9b-da3399eb62ae_ENSG00000074800.9"; transcript_id "ba636c10-236d-47bb-9f9b-da3399eb62ae_ENSG00000074800.9"; exon_number "4"; exon_id "ba636c10-236d-47bb-9f9b-da3399eb62ae_ENSG00000074800.9.4";
chr1	/dev/stdin	exon	8925344	8925541	.	-	.	gene_id "ba636c10-236d-47bb-9f9b-da3399eb62ae_ENSG00000074800.9"; transcript_id "ba636c10-236d-47bb-9f9b-da3399eb62ae_ENSG00000074800.9"; exon_number "5"; exon_id "ba636c10-236d-47bb-9f9b-da3399eb62ae_ENSG00000074800.9.5";
chr1	/dev/stdin	CDS	8925344	8925541	.	-	1	gene_id "ba636c10-236d-47bb-9f9b-da3399eb62ae_ENSG00000074800.9"; transcript_id "ba636c10-236d-47bb-9f9b-da3399eb62ae_ENSG00000074800.9"; exon_number "5"; exon_id "ba636c10-236d-47bb-9f9b-da3399eb62ae_ENSG00000074800.9.5";
chr1	/dev/stdin	exon	8926338	8926560	.	-	.	gene_id "ba636c10-236d-47bb-9f9b-da3399eb62ae_ENSG00000074800.9"; transcript_id "ba636c10-236d-47bb-9f9b-da3399eb62ae_ENSG00000074800.9"; exon_number "6"; exon_id "ba636c10-236d-47bb-9f9b-da3399eb62ae_ENSG00000074800.9.6";
chr1	/dev/stdin	CDS	8926338	8926560	.	-	2	gene_id "ba636c10-236d-47bb-9f9b-da3399eb62ae_ENSG00000074800.9"; transcript_id "ba636c10-236d-47bb-9f9b-da3399eb62ae_ENSG00000074800.9"; exon_number "6"; exon_id "ba636c10-236d-47bb-9f9b-da3399eb62ae_ENSG00000074800.9.6";
chr1	/dev/stdin	exon	8927176	8927309	.	-	.	gene_id "ba636c10-236d-47bb-9f9b-da3399eb62ae_ENSG00000074800.9"; transcript_id "ba636c10-236d-47bb-9f9b-da3399eb62ae_ENSG00000074800.9"; exon_number "7"; exon_id "ba636c10-236d-47bb-9f9b-da3399eb62ae_ENSG00000074800.9.7";
chr1	/dev/stdin	CDS	8927176	8927309	.	-	1	gene_id "ba636c10-236d-47bb-9f9b-da3399eb62ae_ENSG00000074800.9"; transcript_id "ba636c10-236d-47bb-9f9b-da3399eb62ae_ENSG00000074800.9"; exon_number "7"; exon_id "ba636c10-236d-47bb-9f9b-da3399eb62ae_ENSG00000074800.9.7";
chr1	/dev/stdin	exon	8934883	8934976	.	-	.	gene_id "ba636c10-236d-47bb-9f9b-da3399eb62ae_ENSG00000074800.9"; transcript_id "ba636c10-236d-47bb-9f9b-da3399eb62ae_ENSG00000074800.9"; exon_number "8"; exon_id "ba636c10-236d-47bb-9f9b-da3399eb62ae_ENSG00000074800.9.8";
chr1	/dev/stdin	CDS	8934883	8934976	.	-	2	gene_id "ba636c10-236d-47bb-9f9b-da3399eb62ae_ENSG00000074800.9"; transcript_id "ba636c10-236d-47bb-9f9b-da3399eb62ae_ENSG00000074800.9"; exon_number "8"; exon_id "ba636c10-236d-47bb-9f9b-da3399eb62ae_ENSG00000074800.9.8";
chr1	/dev/stdin	exon	8938639	8938735	.	-	.	gene_id "ba636c10-236d-47bb-9f9b-da3399eb62ae_ENSG00000074800.9"; transcript_id "ba636c10-236d-47bb-9f9b-da3399eb62ae_ENSG00000074800.9"; exon_number "9"; exon_id "ba636c10-236d-47bb-9f9b-da3399eb62ae_ENSG00000074800.9.9";
chr1	/dev/stdin	CDS	8938639	8938735	.	-	0	gene_id "ba636c10-236d-47bb-9f9b-da3399eb62ae_ENSG00000074800.9"; transcript_id "ba636c10-236d-47bb-9f9b-da3399eb62ae_ENSG00000074800.9"; exon_number "9"; exon_id "ba636c10-236d-47bb-9f9b-da3399eb62ae_ENSG00000074800.9.9";
chr1	/dev/stdin	start_codon	8938733	8938735	.	-	0	gene_id "ba636c10-236d-47bb-9f9b-da3399eb62ae_ENSG00000074800.9"; transcript_id "ba636c10-236d-47bb-9f9b-da3399eb62ae_ENSG00000074800.9"; exon_number "9"; exon_id "ba636c10-236d-47bb-9f9b-da3399eb62ae_ENSG00000074800.9.9";
chr1	/dev/stdin	transcript	8921062	8938735	.	-	.	gene_id "42a7e1cf-88e1-406f-b7f2-dfc15efe8d6c_ENSG00000074800.9"; transcript_id "42a7e1cf-88e1-406f-b7f2-dfc15efe8d6c_ENSG00000074800.9";
chr1	/dev/stdin	exon	8921062	8921488	.	-	.	gene_id "42a7e1cf-88e1-406f-b7f2-dfc15efe8d6c_ENSG00000074800.9"; transcript_id "42a7e1cf-88e1-406f-b7f2-dfc15efe8d6c_ENSG00000074800.9"; exon_number "1"; exon_id "42a7e1cf-88e1-406f-b7f2-dfc15efe8d6c_ENSG00000074800.9.1";
chr1	/dev/stdin	CDS	8921065	8921488	.	-	1	gene_id "42a7e1cf-88e1-406f-b7f2-dfc15efe8d6c_ENSG00000074800.9"; transcript_id "42a7e1cf-88e1-406f-b7f2-dfc15efe8d6c_ENSG00000074800.9"; exon_number "1"; exon_id "42a7e1cf-88e1-406f-b7f2-dfc15efe8d6c_ENSG00000074800.9.1";
chr1	/dev/stdin	exon	8922946	8923004	.	-	.	gene_id "42a7e1cf-88e1-406f-b7f2-dfc15efe8d6c_ENSG00000074800.9"; transcript_id "42a7e1cf-88e1-406f-b7f2-dfc15efe8d6c_ENSG00000074800.9"; exon_number "2"; exon_id "42a7e1cf-88e1-406f-b7f2-dfc15efe8d6c_ENSG00000074800.9.2";
chr1	/dev/stdin	CDS	8922946	8923004	.	-	0	gene_id "42a7e1cf-88e1-406f-b7f2-dfc15efe8d6c_ENSG00000074800.9"; transcript_id "42a7e1cf-88e1-406f-b7f2-dfc15efe8d6c_ENSG00000074800.9"; exon_number "2"; exon_id "42a7e1cf-88e1-406f-b7f2-dfc15efe8d6c_ENSG00000074800.9.2";
chr1	/dev/stdin	exon	8923294	8923402	.	-	.	gene_id "42a7e1cf-88e1-406f-b7f2-dfc15efe8d6c_ENSG00000074800.9"; transcript_id "42a7e1cf-88e1-406f-b7f2-dfc15efe8d6c_ENSG00000074800.9"; exon_number "3"; exon_id "42a7e1cf-88e1-406f-b7f2-dfc15efe8d6c_ENSG00000074800.9.3";
chr1	/dev/stdin	CDS	8923294	8923402	.	-	1	gene_id "42a7e1cf-88e1-406f-b7f2-dfc15efe8d6c_ENSG00000074800.9"; transcript_id "42a7e1cf-88e1-406f-b7f2-dfc15efe8d6c_ENSG00000074800.9"; exon_number "3"; exon_id "42a7e1cf-88e1-406f-b7f2-dfc15efe8d6c_ENSG00000074800.9.3";
chr1	/dev/stdin	exon	8923950	8924151	.	-	.	gene_id "42a7e1cf-88e1-406f-b7f2-dfc15efe8d6c_ENSG00000074800.9"; transcript_id "42a7e1cf-88e1-406f-b7f2-dfc15efe8d6c_ENSG00000074800.9"; exon_number "4"; exon_id "42a7e1cf-88e1-406f-b7f2-dfc15efe8d6c_ENSG00000074800.9.4";
chr1	/dev/stdin	CDS	8923950	8924151	.	-	2	gene_id "42a7e1cf-88e1-406f-b7f2-dfc15efe8d6c_ENSG00000074800.9"; transcript_id "42a7e1cf-88e1-406f-b7f2-dfc15efe8d6c_ENSG00000074800.9"; exon_number "4"; exon_id "42a7e1cf-88e1-406f-b7f2-dfc15efe8d6c_ENSG00000074800.9.4";
chr1	/dev/stdin	exon	8938639	8938735	.	-	.	gene_id "42a7e1cf-88e1-406f-b7f2-dfc15efe8d6c_ENSG00000074800.9"; transcript_id "42a7e1cf-88e1-406f-b7f2-dfc15efe8d6c_ENSG00000074800.9"; exon_number "5"; exon_id "42a7e1cf-88e1-406f-b7f2-dfc15efe8d6c_ENSG00000074800.9.5";
chr1	/dev/stdin	CDS	8938639	8938735	.	-	0	gene_id "42a7e1cf-88e1-406f-b7f2-dfc15efe8d6c_ENSG00000074800.9"; transcript_id "42a7e1cf-88e1-406f-b7f2-dfc15efe8d6c_ENSG00000074800.9"; exon_number "5"; exon_id "42a7e1cf-88e1-406f-b7f2-dfc15efe8d6c_ENSG00000074800.9.5";
chr1	/dev/stdin	start_codon	8938733	8938735	.	-	0	gene_id "42a7e1cf-88e1-406f-b7f2-dfc15efe8d6c_ENSG00000074800.9"; transcript_id "42a7e1cf-88e1-406f-b7f2-dfc15efe8d6c_ENSG00000074800.9"; exon_number "5"; exon_id "42a7e1cf-88e1-406f-b7f2-dfc15efe8d6c_ENSG00000074800.9.5";
chr1	/dev/stdin	stop_codon	8921062	8921064	.	-	0	gene_id "42a7e1cf-88e1-406f-b7f2-dfc15efe8d6c_ENSG00000074800.9"; transcript_id "42a7e1cf-88e1-406f-b7f2-dfc15efe8d6c_ENSG00000074800.9"; exon_number "1"; exon_id "42a7e1cf-88e1-406f-b7f2-dfc15efe8d6c_ENSG00000074800.9.1";
chr1	/dev/stdin	transcript	8921062	8938735	.	-	.	gene_id "14cd8f1a-4988-4ae0-b44c-3275e47b3730_ENSG00000074800.9"; transcript_id "14cd8f1a-4988-4ae0-b44c-3275e47b3730_ENSG00000074800.9";
chr1	/dev/stdin	exon	8921062	8921480	.	-	.	gene_id "14cd8f1a-4988-4ae0-b44c-3275e47b3730_ENSG00000074800.9"; transcript_id "14cd8f1a-4988-4ae0-b44c-3275e47b3730_ENSG00000074800.9"; exon_number "1"; exon_id "14cd8f1a-4988-4ae0-b44c-3275e47b3730_ENSG00000074800.9.1";
chr1	/dev/stdin	CDS	8921062	8921480	.	-	1	gene_id "14cd8f1a-4988-4ae0-b44c-3275e47b3730_ENSG00000074800.9"; transcript_id "14cd8f1a-4988-4ae0-b44c-3275e47b3730_ENSG00000074800.9"; exon_number "1"; exon_id "14cd8f1a-4988-4ae0-b44c-3275e47b3730_ENSG00000074800.9.1";
chr1	/dev/stdin	exon	8925344	8925541	.	-	.	gene_id "14cd8f1a-4988-4ae0-b44c-3275e47b3730_ENSG00000074800.9"; transcript_id "14cd8f1a-4988-4ae0-b44c-3275e47b3730_ENSG00000074800.9"; exon_number "2"; exon_id "14cd8f1a-4988-4ae0-b44c-3275e47b3730_ENSG00000074800.9.2";
chr1	/dev/stdin	CDS	8925344	8925541	.	-	1	gene_id "14cd8f1a-4988-4ae0-b44c-3275e47b3730_ENSG00000074800.9"; transcript_id "14cd8f1a-4988-4ae0-b44c-3275e47b3730_ENSG00000074800.9"; exon_number "2"; exon_id "14cd8f1a-4988-4ae0-b44c-3275e47b3730_ENSG00000074800.9.2";
chr1	/dev/stdin	exon	8926338	8926560	.	-	.	gene_id "14cd8f1a-4988-4ae0-b44c-3275e47b3730_ENSG00000074800.9"; transcript_id "14cd8f1a-4988-4ae0-b44c-3275e47b3730_ENSG00000074800.9"; exon_number "3"; exon_id "14cd8f1a-4988-4ae0-b44c-3275e47b3730_ENSG00000074800.9.3";
chr1	/dev/stdin	CDS	8926338	8926560	.	-	2	gene_id "14cd8f1a-4988-4ae0-b44c-3275e47b3730_ENSG00000074800.9"; transcript_id "14cd8f1a-4988-4ae0-b44c-3275e47b3730_ENSG00000074800.9"; exon_number "3"; exon_id "14cd8f1a-4988-4ae0-b44c-3275e47b3730_ENSG00000074800.9.3";
chr1	/dev/stdin	exon	8927176	8927309	.	-	.	gene_id "14cd8f1a-4988-4ae0-b44c-3275e47b3730_ENSG00000074800.9"; transcript_id "14cd8f1a-4988-4ae0-b44c-3275e47b3730_ENSG00000074800.9"; exon_number "4"; exon_id "14cd8f1a-4988-4ae0-b44c-3275e47b3730_ENSG00000074800.9.4";
chr1	/dev/stdin	CDS	8927176	8927309	.	-	1	gene_id "14cd8f1a-4988-4ae0-b44c-3275e47b3730_ENSG00000074800.9"; transcript_id "14cd8f1a-4988-4ae0-b44c-3275e47b3730_ENSG00000074800.9"; exon_number "4"; exon_id "14cd8f1a-4988-4ae0-b44c-3275e47b3730_ENSG00000074800.9.4";
chr1	/dev/stdin	exon	8928047	8928116	.	-	.	gene_id "14cd8f1a-4988-4ae0-b44c-3275e47b3730_ENSG00000074800.9"; transcript_id "14cd8f1a-4988-4ae0-b44c-3275e47b3730_ENSG00000074800.9"; exon_number "5"; exon_id "14cd8f1a-4988-4ae0-b44c-3275e47b3730_ENSG00000074800.9.5";
chr1	/dev/stdin	CDS	8928047	8928116	.	-	2	gene_id "14cd8f1a-4988-4ae0-b44c-3275e47b3730_ENSG00000074800.9"; transcript_id "14cd8f1a-4988-4ae0-b44c-3275e47b3730_ENSG00000074800.9"; exon_number "5"; exon_id "14cd8f1a-4988-4ae0-b44c-3275e47b3730_ENSG00000074800.9.5";
chr1	/dev/stdin	exon	8930511	8930569	.	-	.	gene_id "14cd8f1a-4988-4ae0-b44c-3275e47b3730_ENSG00000074800.9"; transcript_id "14cd8f1a-4988-4ae0-b44c-3275e47b3730_ENSG00000074800.9"; exon_number "6"; exon_id "14cd8f1a-4988-4ae0-b44c-3275e47b3730_ENSG00000074800.9.6";
chr1	/dev/stdin	CDS	8930511	8930569	.	-	1	gene_id "14cd8f1a-4988-4ae0-b44c-3275e47b3730_ENSG00000074800.9"; transcript_id "14cd8f1a-4988-4ae0-b44c-3275e47b3730_ENSG00000074800.9"; exon_number "6"; exon_id "14cd8f1a-4988-4ae0-b44c-3275e47b3730_ENSG00000074800.9.6";
chr1	/dev/stdin	exon	8931950	8932045	.	-	.	gene_id "14cd8f1a-4988-4ae0-b44c-3275e47b3730_ENSG00000074800.9"; transcript_id "14cd8f1a-4988-4ae0-b44c-3275e47b3730_ENSG00000074800.9"; exon_number "7"; exon_id "14cd8f1a-4988-4ae0-b44c-3275e47b3730_ENSG00000074800.9.7";
chr1	/dev/stdin	CDS	8931950	8932045	.	-	1	gene_id "14cd8f1a-4988-4ae0-b44c-3275e47b3730_ENSG00000074800.9"; transcript_id "14cd8f1a-4988-4ae0-b44c-3275e47b3730_ENSG00000074800.9"; exon_number "7"; exon_id "14cd8f1a-4988-4ae0-b44c-3275e47b3730_ENSG00000074800.9.7";
chr1	/dev/stdin	exon	8934883	8934976	.	-	.	gene_id "14cd8f1a-4988-4ae0-b44c-3275e47b3730_ENSG00000074800.9"; transcript_id "14cd8f1a-4988-4ae0-b44c-3275e47b3730_ENSG00000074800.9"; exon_number "8"; exon_id "14cd8f1a-4988-4ae0-b44c-3275e47b3730_ENSG00000074800.9.8";
chr1	/dev/stdin	CDS	8934883	8934976	.	-	2	gene_id "14cd8f1a-4988-4ae0-b44c-3275e47b3730_ENSG00000074800.9"; transcript_id "14cd8f1a-4988-4ae0-b44c-3275e47b3730_ENSG00000074800.9"; exon_number "8"; exon_id "14cd8f1a-4988-4ae0-b44c-3275e47b3730_ENSG00000074800.9.8";
chr1	/dev/stdin	exon	8938639	8938735	.	-	.	gene_id "14cd8f1a-4988-4ae0-b44c-3275e47b3730_ENSG00000074800.9"; transcript_id "14cd8f1a-4988-4ae0-b44c-3275e47b3730_ENSG00000074800.9"; exon_number "9"; exon_id "14cd8f1a-4988-4ae0-b44c-3275e47b3730_ENSG00000074800.9.9";
chr1	/dev/stdin	CDS	8938639	8938735	.	-	0	gene_id "14cd8f1a-4988-4ae0-b44c-3275e47b3730_ENSG00000074800.9"; transcript_id "14cd8f1a-4988-4ae0-b44c-3275e47b3730_ENSG00000074800.9"; exon_number "9"; exon_id "14cd8f1a-4988-4ae0-b44c-3275e47b3730_ENSG00000074800.9.9";
chr1	/dev/stdin	start_codon	8938733	8938735	.	-	0	gene_id "14cd8f1a-4988-4ae0-b44c-3275e47b3730_ENSG00000074800.9"; transcript_id "14cd8f1a-4988-4ae0-b44c-3275e47b3730_ENSG00000074800.9"; exon_number "9"; exon_id "14cd8f1a-4988-4ae0-b44c-3275e47b3730_ENSG00000074800.9.9";
chr1	/dev/stdin	transcript	8921062	8938735	.	-	.	gene_id "7aeed839-eb04-40d2-9ec5-dfae0cb51671_ENSG00000074800.9"; transcript_id "7aeed839-eb04-40d2-9ec5-dfae0cb51671_ENSG00000074800.9";
chr1	/dev/stdin	exon	8921062	8921488	.	-	.	gene_id "7aeed839-eb04-40d2-9ec5-dfae0cb51671_ENSG00000074800.9"; transcript_id "7aeed839-eb04-40d2-9ec5-dfae0cb51671_ENSG00000074800.9"; exon_number "1"; exon_id "7aeed839-eb04-40d2-9ec5-dfae0cb51671_ENSG00000074800.9.1";
chr1	/dev/stdin	CDS	8921065	8921488	.	-	1	gene_id "7aeed839-eb04-40d2-9ec5-dfae0cb51671_ENSG00000074800.9"; transcript_id "7aeed839-eb04-40d2-9ec5-dfae0cb51671_ENSG00000074800.9"; exon_number "1"; exon_id "7aeed839-eb04-40d2-9ec5-dfae0cb51671_ENSG00000074800.9.1";
chr1	/dev/stdin	exon	8922946	8923004	.	-	.	gene_id "7aeed839-eb04-40d2-9ec5-dfae0cb51671_ENSG00000074800.9"; transcript_id "7aeed839-eb04-40d2-9ec5-dfae0cb51671_ENSG00000074800.9"; exon_number "2"; exon_id "7aeed839-eb04-40d2-9ec5-dfae0cb51671_ENSG00000074800.9.2";
chr1	/dev/stdin	CDS	8922946	8923004	.	-	0	gene_id "7aeed839-eb04-40d2-9ec5-dfae0cb51671_ENSG00000074800.9"; transcript_id "7aeed839-eb04-40d2-9ec5-dfae0cb51671_ENSG00000074800.9"; exon_number "2"; exon_id "7aeed839-eb04-40d2-9ec5-dfae0cb51671_ENSG00000074800.9.2";
chr1	/dev/stdin	exon	8923950	8924151	.	-	.	gene_id "7aeed839-eb04-40d2-9ec5-dfae0cb51671_ENSG00000074800.9"; transcript_id "7aeed839-eb04-40d2-9ec5-dfae0cb51671_ENSG00000074800.9"; exon_number "3"; exon_id "7aeed839-eb04-40d2-9ec5-dfae0cb51671_ENSG00000074800.9.3";
chr1	/dev/stdin	CDS	8923950	8924151	.	-	1	gene_id "7aeed839-eb04-40d2-9ec5-dfae0cb51671_ENSG00000074800.9"; transcript_id "7aeed839-eb04-40d2-9ec5-dfae0cb51671_ENSG00000074800.9"; exon_number "3"; exon_id "7aeed839-eb04-40d2-9ec5-dfae0cb51671_ENSG00000074800.9.3";
chr1	/dev/stdin	exon	8925344	8925541	.	-	.	gene_id "7aeed839-eb04-40d2-9ec5-dfae0cb51671_ENSG00000074800.9"; transcript_id "7aeed839-eb04-40d2-9ec5-dfae0cb51671_ENSG00000074800.9"; exon_number "4"; exon_id "7aeed839-eb04-40d2-9ec5-dfae0cb51671_ENSG00000074800.9.4";
chr1	/dev/stdin	CDS	8925344	8925541	.	-	1	gene_id "7aeed839-eb04-40d2-9ec5-dfae0cb51671_ENSG00000074800.9"; transcript_id "7aeed839-eb04-40d2-9ec5-dfae0cb51671_ENSG00000074800.9"; exon_number "4"; exon_id "7aeed839-eb04-40d2-9ec5-dfae0cb51671_ENSG00000074800.9.4";
chr1	/dev/stdin	exon	8926338	8926560	.	-	.	gene_id "7aeed839-eb04-40d2-9ec5-dfae0cb51671_ENSG00000074800.9"; transcript_id "7aeed839-eb04-40d2-9ec5-dfae0cb51671_ENSG00000074800.9"; exon_number "5"; exon_id "7aeed839-eb04-40d2-9ec5-dfae0cb51671_ENSG00000074800.9.5";
chr1	/dev/stdin	CDS	8926338	8926560	.	-	2	gene_id "7aeed839-eb04-40d2-9ec5-dfae0cb51671_ENSG00000074800.9"; transcript_id "7aeed839-eb04-40d2-9ec5-dfae0cb51671_ENSG00000074800.9"; exon_number "5"; exon_id "7aeed839-eb04-40d2-9ec5-dfae0cb51671_ENSG00000074800.9.5";
chr1	/dev/stdin	exon	8927176	8927309	.	-	.	gene_id "7aeed839-eb04-40d2-9ec5-dfae0cb51671_ENSG00000074800.9"; transcript_id "7aeed839-eb04-40d2-9ec5-dfae0cb51671_ENSG00000074800.9"; exon_number "6"; exon_id "7aeed839-eb04-40d2-9ec5-dfae0cb51671_ENSG00000074800.9.6";
chr1	/dev/stdin	CDS	8927176	8927309	.	-	1	gene_id "7aeed839-eb04-40d2-9ec5-dfae0cb51671_ENSG00000074800.9"; transcript_id "7aeed839-eb04-40d2-9ec5-dfae0cb51671_ENSG00000074800.9"; exon_number "6"; exon_id "7aeed839-eb04-40d2-9ec5-dfae0cb51671_ENSG00000074800.9.6";
chr1	/dev/stdin	exon	8928047	8928116	.	-	.	gene_id "7aeed839-eb04-40d2-9ec5-dfae0cb51671_ENSG00000074800.9"; transcript_id "7aeed839-eb04-40d2-9ec5-dfae0cb51671_ENSG00000074800.9"; exon_number "7"; exon_id "7aeed839-eb04-40d2-9ec5-dfae0cb51671_ENSG00000074800.9.7";
chr1	/dev/stdin	CDS	8928047	8928116	.	-	2	gene_id "7aeed839-eb04-40d2-9ec5-dfae0cb51671_ENSG00000074800.9"; transcript_id "7aeed839-eb04-40d2-9ec5-dfae0cb51671_ENSG00000074800.9"; exon_number "7"; exon_id "7aeed839-eb04-40d2-9ec5-dfae0cb51671_ENSG00000074800.9.7";
chr1	/dev/stdin	exon	8930511	8930569	.	-	.	gene_id "7aeed839-eb04-40d2-9ec5-dfae0cb51671_ENSG00000074800.9"; transcript_id "7aeed839-eb04-40d2-9ec5-dfae0cb51671_ENSG00000074800.9"; exon_number "8"; exon_id "7aeed839-eb04-40d2-9ec5-dfae0cb51671_ENSG00000074800.9.8";
chr1	/dev/stdin	CDS	8930511	8930569	.	-	1	gene_id "7aeed839-eb04-40d2-9ec5-dfae0cb51671_ENSG00000074800.9"; transcript_id "7aeed839-eb04-40d2-9ec5-dfae0cb51671_ENSG00000074800.9"; exon_number "8"; exon_id "7aeed839-eb04-40d2-9ec5-dfae0cb51671_ENSG00000074800.9.8";
chr1	/dev/stdin	exon	8931950	8932045	.	-	.	gene_id "7aeed839-eb04-40d2-9ec5-dfae0cb51671_ENSG00000074800.9"; transcript_id "7aeed839-eb04-40d2-9ec5-dfae0cb51671_ENSG00000074800.9"; exon_number "9"; exon_id "7aeed839-eb04-40d2-9ec5-dfae0cb51671_ENSG00000074800.9.9";
chr1	/dev/stdin	CDS	8931950	8932045	.	-	1	gene_id "7aeed839-eb04-40d2-9ec5-dfae0cb51671_ENSG00000074800.9"; transcript_id "7aeed839-eb04-40d2-9ec5-dfae0cb51671_ENSG00000074800.9"; exon_number "9"; exon_id "7aeed839-eb04-40d2-9ec5-dfae0cb51671_ENSG00000074800.9.9";
chr1	/dev/stdin	exon	8934883	8934976	.	-	.	gene_id "7aeed839-eb04-40d2-9ec5-dfae0cb51671_ENSG00000074800.9"; transcript_id "7aeed839-eb04-40d2-9ec5-dfae0cb51671_ENSG00000074800.9"; exon_number "10"; exon_id "7aeed839-eb04-40d2-9ec5-dfae0cb51671_ENSG00000074800.9.10";
chr1	/dev/stdin	CDS	8934883	8934976	.	-	2	gene_id "7aeed839-eb04-40d2-9ec5-dfae0cb51671_ENSG00000074800.9"; transcript_id "7aeed839-eb04-40d2-9ec5-dfae0cb51671_ENSG00000074800.9"; exon_number "10"; exon_id "7aeed839-eb04-40d2-9ec5-dfae0cb51671_ENSG00000074800.9.10";
chr1	/dev/stdin	exon	8938639	8938735	.	-	.	gene_id "7aeed839-eb04-40d2-9ec5-dfae0cb51671_ENSG00000074800.9"; transcript_id "7aeed839-eb04-40d2-9ec5-dfae0cb51671_ENSG00000074800.9"; exon_number "11"; exon_id "7aeed839-eb04-40d2-9ec5-dfae0cb51671_ENSG00000074800.9.11";
chr1	/dev/stdin	CDS	8938639	8938735	.	-	0	gene_id "7aeed839-eb04-40d2-9ec5-dfae0cb51671_ENSG00000074800.9"; transcript_id "7aeed839-eb04-40d2-9ec5-dfae0cb51671_ENSG00000074800.9"; exon_number "11"; exon_id "7aeed839-eb04-40d2-9ec5-dfae0cb51671_ENSG00000074800.9.11";
chr1	/dev/stdin	start_codon	8938733	8938735	.	-	0	gene_id "7aeed839-eb04-40d2-9ec5-dfae0cb51671_ENSG00000074800.9"; transcript_id "7aeed839-eb04-40d2-9ec5-dfae0cb51671_ENSG00000074800.9"; exon_number "11"; exon_id "7aeed839-eb04-40d2-9ec5-dfae0cb51671_ENSG00000074800.9.11";
chr1	/dev/stdin	stop_codon	8921062	8921064	.	-	0	gene_id "7aeed839-eb04-40d2-9ec5-dfae0cb51671_ENSG00000074800.9"; transcript_id "7aeed839-eb04-40d2-9ec5-dfae0cb51671_ENSG00000074800.9"; exon_number "1"; exon_id "7aeed839-eb04-40d2-9ec5-dfae0cb51671_ENSG00000074800.9.1";
chr1	/dev/stdin	transcript	8921062	8938735	.	-	.	gene_id "43fb8508-26f2-4601-8e5c-b4f2bc96cc5d_ENSG00000074800.9"; transcript_id "43fb8508-26f2-4601-8e5c-b4f2bc96cc5d_ENSG00000074800.9";
chr1	/dev/stdin	exon	8921062	8921480	.	-	.	gene_id "43fb8508-26f2-4601-8e5c-b4f2bc96cc5d_ENSG00000074800.9"; transcript_id "43fb8508-26f2-4601-8e5c-b4f2bc96cc5d_ENSG00000074800.9"; exon_number "1"; exon_id "43fb8508-26f2-4601-8e5c-b4f2bc96cc5d_ENSG00000074800.9.1";
chr1	/dev/stdin	CDS	8921062	8921480	.	-	1	gene_id "43fb8508-26f2-4601-8e5c-b4f2bc96cc5d_ENSG00000074800.9"; transcript_id "43fb8508-26f2-4601-8e5c-b4f2bc96cc5d_ENSG00000074800.9"; exon_number "1"; exon_id "43fb8508-26f2-4601-8e5c-b4f2bc96cc5d_ENSG00000074800.9.1";
chr1	/dev/stdin	exon	8922946	8923004	.	-	.	gene_id "43fb8508-26f2-4601-8e5c-b4f2bc96cc5d_ENSG00000074800.9"; transcript_id "43fb8508-26f2-4601-8e5c-b4f2bc96cc5d_ENSG00000074800.9"; exon_number "2"; exon_id "43fb8508-26f2-4601-8e5c-b4f2bc96cc5d_ENSG00000074800.9.2";
chr1	/dev/stdin	CDS	8922946	8923004	.	-	0	gene_id "43fb8508-26f2-4601-8e5c-b4f2bc96cc5d_ENSG00000074800.9"; transcript_id "43fb8508-26f2-4601-8e5c-b4f2bc96cc5d_ENSG00000074800.9"; exon_number "2"; exon_id "43fb8508-26f2-4601-8e5c-b4f2bc96cc5d_ENSG00000074800.9.2";
chr1	/dev/stdin	exon	8923294	8923402	.	-	.	gene_id "43fb8508-26f2-4601-8e5c-b4f2bc96cc5d_ENSG00000074800.9"; transcript_id "43fb8508-26f2-4601-8e5c-b4f2bc96cc5d_ENSG00000074800.9"; exon_number "3"; exon_id "43fb8508-26f2-4601-8e5c-b4f2bc96cc5d_ENSG00000074800.9.3";
chr1	/dev/stdin	CDS	8923294	8923402	.	-	1	gene_id "43fb8508-26f2-4601-8e5c-b4f2bc96cc5d_ENSG00000074800.9"; transcript_id "43fb8508-26f2-4601-8e5c-b4f2bc96cc5d_ENSG00000074800.9"; exon_number "3"; exon_id "43fb8508-26f2-4601-8e5c-b4f2bc96cc5d_ENSG00000074800.9.3";
chr1	/dev/stdin	exon	8923950	8924151	.	-	.	gene_id "43fb8508-26f2-4601-8e5c-b4f2bc96cc5d_ENSG00000074800.9"; transcript_id "43fb8508-26f2-4601-8e5c-b4f2bc96cc5d_ENSG00000074800.9"; exon_number "4"; exon_id "43fb8508-26f2-4601-8e5c-b4f2bc96cc5d_ENSG00000074800.9.4";
chr1	/dev/stdin	CDS	8923950	8924151	.	-	2	gene_id "43fb8508-26f2-4601-8e5c-b4f2bc96cc5d_ENSG00000074800.9"; transcript_id "43fb8508-26f2-4601-8e5c-b4f2bc96cc5d_ENSG00000074800.9"; exon_number "4"; exon_id "43fb8508-26f2-4601-8e5c-b4f2bc96cc5d_ENSG00000074800.9.4";
chr1	/dev/stdin	exon	8925344	8925541	.	-	.	gene_id "43fb8508-26f2-4601-8e5c-b4f2bc96cc5d_ENSG00000074800.9"; transcript_id "43fb8508-26f2-4601-8e5c-b4f2bc96cc5d_ENSG00000074800.9"; exon_number "5"; exon_id "43fb8508-26f2-4601-8e5c-b4f2bc96cc5d_ENSG00000074800.9.5";
chr1	/dev/stdin	CDS	8925344	8925541	.	-	2	gene_id "43fb8508-26f2-4601-8e5c-b4f2bc96cc5d_ENSG00000074800.9"; transcript_id "43fb8508-26f2-4601-8e5c-b4f2bc96cc5d_ENSG00000074800.9"; exon_number "5"; exon_id "43fb8508-26f2-4601-8e5c-b4f2bc96cc5d_ENSG00000074800.9.5";
chr1	/dev/stdin	exon	8926338	8926560	.	-	.	gene_id "43fb8508-26f2-4601-8e5c-b4f2bc96cc5d_ENSG00000074800.9"; transcript_id "43fb8508-26f2-4601-8e5c-b4f2bc96cc5d_ENSG00000074800.9"; exon_number "6"; exon_id "43fb8508-26f2-4601-8e5c-b4f2bc96cc5d_ENSG00000074800.9.6";
chr1	/dev/stdin	CDS	8926338	8926560	.	-	0	gene_id "43fb8508-26f2-4601-8e5c-b4f2bc96cc5d_ENSG00000074800.9"; transcript_id "43fb8508-26f2-4601-8e5c-b4f2bc96cc5d_ENSG00000074800.9"; exon_number "6"; exon_id "43fb8508-26f2-4601-8e5c-b4f2bc96cc5d_ENSG00000074800.9.6";
chr1	/dev/stdin	exon	8927176	8927309	.	-	.	gene_id "43fb8508-26f2-4601-8e5c-b4f2bc96cc5d_ENSG00000074800.9"; transcript_id "43fb8508-26f2-4601-8e5c-b4f2bc96cc5d_ENSG00000074800.9"; exon_number "7"; exon_id "43fb8508-26f2-4601-8e5c-b4f2bc96cc5d_ENSG00000074800.9.7";
chr1	/dev/stdin	CDS	8927176	8927309	.	-	2	gene_id "43fb8508-26f2-4601-8e5c-b4f2bc96cc5d_ENSG00000074800.9"; transcript_id "43fb8508-26f2-4601-8e5c-b4f2bc96cc5d_ENSG00000074800.9"; exon_number "7"; exon_id "43fb8508-26f2-4601-8e5c-b4f2bc96cc5d_ENSG00000074800.9.7";
chr1	/dev/stdin	exon	8928047	8928116	.	-	.	gene_id "43fb8508-26f2-4601-8e5c-b4f2bc96cc5d_ENSG00000074800.9"; transcript_id "43fb8508-26f2-4601-8e5c-b4f2bc96cc5d_ENSG00000074800.9"; exon_number "8"; exon_id "43fb8508-26f2-4601-8e5c-b4f2bc96cc5d_ENSG00000074800.9.8";
chr1	/dev/stdin	CDS	8928047	8928116	.	-	0	gene_id "43fb8508-26f2-4601-8e5c-b4f2bc96cc5d_ENSG00000074800.9"; transcript_id "43fb8508-26f2-4601-8e5c-b4f2bc96cc5d_ENSG00000074800.9"; exon_number "8"; exon_id "43fb8508-26f2-4601-8e5c-b4f2bc96cc5d_ENSG00000074800.9.8";
chr1	/dev/stdin	exon	8930511	8930569	.	-	.	gene_id "43fb8508-26f2-4601-8e5c-b4f2bc96cc5d_ENSG00000074800.9"; transcript_id "43fb8508-26f2-4601-8e5c-b4f2bc96cc5d_ENSG00000074800.9"; exon_number "9"; exon_id "43fb8508-26f2-4601-8e5c-b4f2bc96cc5d_ENSG00000074800.9.9";
chr1	/dev/stdin	CDS	8930511	8930569	.	-	2	gene_id "43fb8508-26f2-4601-8e5c-b4f2bc96cc5d_ENSG00000074800.9"; transcript_id "43fb8508-26f2-4601-8e5c-b4f2bc96cc5d_ENSG00000074800.9"; exon_number "9"; exon_id "43fb8508-26f2-4601-8e5c-b4f2bc96cc5d_ENSG00000074800.9.9";
chr1	/dev/stdin	exon	8931950	8932045	.	-	.	gene_id "43fb8508-26f2-4601-8e5c-b4f2bc96cc5d_ENSG00000074800.9"; transcript_id "43fb8508-26f2-4601-8e5c-b4f2bc96cc5d_ENSG00000074800.9"; exon_number "10"; exon_id "43fb8508-26f2-4601-8e5c-b4f2bc96cc5d_ENSG00000074800.9.10";
chr1	/dev/stdin	CDS	8931950	8932045	.	-	2	gene_id "43fb8508-26f2-4601-8e5c-b4f2bc96cc5d_ENSG00000074800.9"; transcript_id "43fb8508-26f2-4601-8e5c-b4f2bc96cc5d_ENSG00000074800.9"; exon_number "10"; exon_id "43fb8508-26f2-4601-8e5c-b4f2bc96cc5d_ENSG00000074800.9.10";
chr1	/dev/stdin	exon	8938639	8938735	.	-	.	gene_id "43fb8508-26f2-4601-8e5c-b4f2bc96cc5d_ENSG00000074800.9"; transcript_id "43fb8508-26f2-4601-8e5c-b4f2bc96cc5d_ENSG00000074800.9"; exon_number "11"; exon_id "43fb8508-26f2-4601-8e5c-b4f2bc96cc5d_ENSG00000074800.9.11";
chr1	/dev/stdin	CDS	8938639	8938735	.	-	0	gene_id "43fb8508-26f2-4601-8e5c-b4f2bc96cc5d_ENSG00000074800.9"; transcript_id "43fb8508-26f2-4601-8e5c-b4f2bc96cc5d_ENSG00000074800.9"; exon_number "11"; exon_id "43fb8508-26f2-4601-8e5c-b4f2bc96cc5d_ENSG00000074800.9.11";
chr1	/dev/stdin	start_codon	8938733	8938735	.	-	0	gene_id "43fb8508-26f2-4601-8e5c-b4f2bc96cc5d_ENSG00000074800.9"; transcript_id "43fb8508-26f2-4601-8e5c-b4f2bc96cc5d_ENSG00000074800.9"; exon_number "11"; exon_id "43fb8508-26f2-4601-8e5c-b4f2bc96cc5d_ENSG00000074800.9.11";
chr1	/dev/stdin	transcript	8921208	8938735	.	-	.	gene_id "43fb8508-26f2-4601-8e5c-b4f2bc96cc5d-1_ENSG00000074800.9"; transcript_id "43fb8508-26f2-4601-8e5c-b4f2bc96cc5d-1_ENSG00000074800.9";
chr1	/dev/stdin	exon	8921208	8921480	.	-	.	gene_id "43fb8508-26f2-4601-8e5c-b4f2bc96cc5d-1_ENSG00000074800.9"; transcript_id "43fb8508-26f2-4601-8e5c-b4f2bc96cc5d-1_ENSG00000074800.9"; exon_number "1"; exon_id "43fb8508-26f2-4601-8e5c-b4f2bc96cc5d-1_ENSG00000074800.9.1";
chr1	/dev/stdin	CDS	8921208	8921480	.	-	1	gene_id "43fb8508-26f2-4601-8e5c-b4f2bc96cc5d-1_ENSG00000074800.9"; transcript_id "43fb8508-26f2-4601-8e5c-b4f2bc96cc5d-1_ENSG00000074800.9"; exon_number "1"; exon_id "43fb8508-26f2-4601-8e5c-b4f2bc96cc5d-1_ENSG00000074800.9.1";
chr1	/dev/stdin	exon	8922946	8923004	.	-	.	gene_id "43fb8508-26f2-4601-8e5c-b4f2bc96cc5d-1_ENSG00000074800.9"; transcript_id "43fb8508-26f2-4601-8e5c-b4f2bc96cc5d-1_ENSG00000074800.9"; exon_number "2"; exon_id "43fb8508-26f2-4601-8e5c-b4f2bc96cc5d-1_ENSG00000074800.9.2";
chr1	/dev/stdin	CDS	8922946	8923004	.	-	0	gene_id "43fb8508-26f2-4601-8e5c-b4f2bc96cc5d-1_ENSG00000074800.9"; transcript_id "43fb8508-26f2-4601-8e5c-b4f2bc96cc5d-1_ENSG00000074800.9"; exon_number "2"; exon_id "43fb8508-26f2-4601-8e5c-b4f2bc96cc5d-1_ENSG00000074800.9.2";
chr1	/dev/stdin	exon	8923294	8923402	.	-	.	gene_id "43fb8508-26f2-4601-8e5c-b4f2bc96cc5d-1_ENSG00000074800.9"; transcript_id "43fb8508-26f2-4601-8e5c-b4f2bc96cc5d-1_ENSG00000074800.9"; exon_number "3"; exon_id "43fb8508-26f2-4601-8e5c-b4f2bc96cc5d-1_ENSG00000074800.9.3";
chr1	/dev/stdin	CDS	8923294	8923402	.	-	1	gene_id "43fb8508-26f2-4601-8e5c-b4f2bc96cc5d-1_ENSG00000074800.9"; transcript_id "43fb8508-26f2-4601-8e5c-b4f2bc96cc5d-1_ENSG00000074800.9"; exon_number "3"; exon_id "43fb8508-26f2-4601-8e5c-b4f2bc96cc5d-1_ENSG00000074800.9.3";
chr1	/dev/stdin	exon	8923950	8924151	.	-	.	gene_id "43fb8508-26f2-4601-8e5c-b4f2bc96cc5d-1_ENSG00000074800.9"; transcript_id "43fb8508-26f2-4601-8e5c-b4f2bc96cc5d-1_ENSG00000074800.9"; exon_number "4"; exon_id "43fb8508-26f2-4601-8e5c-b4f2bc96cc5d-1_ENSG00000074800.9.4";
chr1	/dev/stdin	CDS	8923950	8924151	.	-	2	gene_id "43fb8508-26f2-4601-8e5c-b4f2bc96cc5d-1_ENSG00000074800.9"; transcript_id "43fb8508-26f2-4601-8e5c-b4f2bc96cc5d-1_ENSG00000074800.9"; exon_number "4"; exon_id "43fb8508-26f2-4601-8e5c-b4f2bc96cc5d-1_ENSG00000074800.9.4";
chr1	/dev/stdin	exon	8925344	8925541	.	-	.	gene_id "43fb8508-26f2-4601-8e5c-b4f2bc96cc5d-1_ENSG00000074800.9"; transcript_id "43fb8508-26f2-4601-8e5c-b4f2bc96cc5d-1_ENSG00000074800.9"; exon_number "5"; exon_id "43fb8508-26f2-4601-8e5c-b4f2bc96cc5d-1_ENSG00000074800.9.5";
chr1	/dev/stdin	CDS	8925344	8925541	.	-	2	gene_id "43fb8508-26f2-4601-8e5c-b4f2bc96cc5d-1_ENSG00000074800.9"; transcript_id "43fb8508-26f2-4601-8e5c-b4f2bc96cc5d-1_ENSG00000074800.9"; exon_number "5"; exon_id "43fb8508-26f2-4601-8e5c-b4f2bc96cc5d-1_ENSG00000074800.9.5";
chr1	/dev/stdin	exon	8926338	8926560	.	-	.	gene_id "43fb8508-26f2-4601-8e5c-b4f2bc96cc5d-1_ENSG00000074800.9"; transcript_id "43fb8508-26f2-4601-8e5c-b4f2bc96cc5d-1_ENSG00000074800.9"; exon_number "6"; exon_id "43fb8508-26f2-4601-8e5c-b4f2bc96cc5d-1_ENSG00000074800.9.6";
chr1	/dev/stdin	CDS	8926338	8926560	.	-	0	gene_id "43fb8508-26f2-4601-8e5c-b4f2bc96cc5d-1_ENSG00000074800.9"; transcript_id "43fb8508-26f2-4601-8e5c-b4f2bc96cc5d-1_ENSG00000074800.9"; exon_number "6"; exon_id "43fb8508-26f2-4601-8e5c-b4f2bc96cc5d-1_ENSG00000074800.9.6";
chr1	/dev/stdin	exon	8927176	8927309	.	-	.	gene_id "43fb8508-26f2-4601-8e5c-b4f2bc96cc5d-1_ENSG00000074800.9"; transcript_id "43fb8508-26f2-4601-8e5c-b4f2bc96cc5d-1_ENSG00000074800.9"; exon_number "7"; exon_id "43fb8508-26f2-4601-8e5c-b4f2bc96cc5d-1_ENSG00000074800.9.7";
chr1	/dev/stdin	CDS	8927176	8927309	.	-	2	gene_id "43fb8508-26f2-4601-8e5c-b4f2bc96cc5d-1_ENSG00000074800.9"; transcript_id "43fb8508-26f2-4601-8e5c-b4f2bc96cc5d-1_ENSG00000074800.9"; exon_number "7"; exon_id "43fb8508-26f2-4601-8e5c-b4f2bc96cc5d-1_ENSG00000074800.9.7";
chr1	/dev/stdin	exon	8928047	8928116	.	-	.	gene_id "43fb8508-26f2-4601-8e5c-b4f2bc96cc5d-1_ENSG00000074800.9"; transcript_id "43fb8508-26f2-4601-8e5c-b4f2bc96cc5d-1_ENSG00000074800.9"; exon_number "8"; exon_id "43fb8508-26f2-4601-8e5c-b4f2bc96cc5d-1_ENSG00000074800.9.8";
chr1	/dev/stdin	CDS	8928047	8928116	.	-	0	gene_id "43fb8508-26f2-4601-8e5c-b4f2bc96cc5d-1_ENSG00000074800.9"; transcript_id "43fb8508-26f2-4601-8e5c-b4f2bc96cc5d-1_ENSG00000074800.9"; exon_number "8"; exon_id "43fb8508-26f2-4601-8e5c-b4f2bc96cc5d-1_ENSG00000074800.9.8";
chr1	/dev/stdin	exon	8930511	8930569	.	-	.	gene_id "43fb8508-26f2-4601-8e5c-b4f2bc96cc5d-1_ENSG00000074800.9"; transcript_id "43fb8508-26f2-4601-8e5c-b4f2bc96cc5d-1_ENSG00000074800.9"; exon_number "9"; exon_id "43fb8508-26f2-4601-8e5c-b4f2bc96cc5d-1_ENSG00000074800.9.9";
chr1	/dev/stdin	CDS	8930511	8930569	.	-	2	gene_id "43fb8508-26f2-4601-8e5c-b4f2bc96cc5d-1_ENSG00000074800.9"; transcript_id "43fb8508-26f2-4601-8e5c-b4f2bc96cc5d-1_ENSG00000074800.9"; exon_number "9"; exon_id "43fb8508-26f2-4601-8e5c-b4f2bc96cc5d-1_ENSG00000074800.9.9";
chr1	/dev/stdin	exon	8931950	8932045	.	-	.	gene_id "43fb8508-26f2-4601-8e5c-b4f2bc96cc5d-1_ENSG00000074800.9"; transcript_id "43fb8508-26f2-4601-8e5c-b4f2bc96cc5d-1_ENSG00000074800.9"; exon_number "10"; exon_id "43fb8508-26f2-4601-8e5c-b4f2bc96cc5d-1_ENSG00000074800.9.10";
chr1	/dev/stdin	CDS	8931950	8932045	.	-	2	gene_id "43fb8508-26f2-4601-8e5c-b4f2bc96cc5d-1_ENSG00000074800.9"; transcript_id "43fb8508-26f2-4601-8e5c-b4f2bc96cc5d-1_ENSG00000074800.9"; exon_number "10"; exon_id "43fb8508-26f2-4601-8e5c-b4f2bc96cc5d-1_ENSG00000074800.9.10";
chr1	/dev/stdin	exon	8938639	8938735	.	-	.	gene_id "43fb8508-26f2-4601-8e5c-b4f2bc96cc5d-1_ENSG00000074800.9"; transcript_id "43fb8508-26f2-4601-8e5c-b4f2bc96cc5d-1_ENSG00000074800.9"; exon_number "11"; exon_id "43fb8508-26f2-4601-8e5c-b4f2bc96cc5d-1_ENSG00000074800.9.11";
chr1	/dev/stdin	CDS	8938639	8938735	.	-	0	gene_id "43fb8508-26f2-4601-8e5c-b4f2bc96cc5d-1_ENSG00000074800.9"; transcript_id "43fb8508-26f2-4601-8e5c-b4f2bc96cc5d-1_ENSG00000074800.9"; exon_number "11"; exon_id "43fb8508-26f2-4601-8e5c-b4f2bc96cc5d-1_ENSG00000074800.9.11";
chr1	/dev/stdin	start_codon	8938733	8938735	.	-	0	gene_id "43fb8508-26f2-4601-8e5c-b4f2bc96cc5d-1_ENSG00000074800.9"; transcript_id "43fb8508-26f2-4601-8e5c-b4f2bc96cc5d-1_ENSG00000074800.9"; exon_number "11"; exon_id "43fb8508-26f2-4601-8e5c-b4f2bc96cc5d-1_ENSG00000074800.9.11";
chr1	/dev/stdin	transcript	8921062	8938735	.	-	.	gene_id "8ef02dee-b1c7-4062-8b77-6eb4d4fc730a_ENSG00000074800.9"; transcript_id "8ef02dee-b1c7-4062-8b77-6eb4d4fc730a_ENSG00000074800.9";
chr1	/dev/stdin	exon	8921062	8921480	.	-	.	gene_id "8ef02dee-b1c7-4062-8b77-6eb4d4fc730a_ENSG00000074800.9"; transcript_id "8ef02dee-b1c7-4062-8b77-6eb4d4fc730a_ENSG00000074800.9"; exon_number "1"; exon_id "8ef02dee-b1c7-4062-8b77-6eb4d4fc730a_ENSG00000074800.9.1";
chr1	/dev/stdin	CDS	8921062	8921480	.	-	0	gene_id "8ef02dee-b1c7-4062-8b77-6eb4d4fc730a_ENSG00000074800.9"; transcript_id "8ef02dee-b1c7-4062-8b77-6eb4d4fc730a_ENSG00000074800.9"; exon_number "1"; exon_id "8ef02dee-b1c7-4062-8b77-6eb4d4fc730a_ENSG00000074800.9.1";
chr1	/dev/stdin	exon	8922946	8923004	.	-	.	gene_id "8ef02dee-b1c7-4062-8b77-6eb4d4fc730a_ENSG00000074800.9"; transcript_id "8ef02dee-b1c7-4062-8b77-6eb4d4fc730a_ENSG00000074800.9"; exon_number "2"; exon_id "8ef02dee-b1c7-4062-8b77-6eb4d4fc730a_ENSG00000074800.9.2";
chr1	/dev/stdin	CDS	8922946	8923004	.	-	2	gene_id "8ef02dee-b1c7-4062-8b77-6eb4d4fc730a_ENSG00000074800.9"; transcript_id "8ef02dee-b1c7-4062-8b77-6eb4d4fc730a_ENSG00000074800.9"; exon_number "2"; exon_id "8ef02dee-b1c7-4062-8b77-6eb4d4fc730a_ENSG00000074800.9.2";
chr1	/dev/stdin	exon	8923294	8923402	.	-	.	gene_id "8ef02dee-b1c7-4062-8b77-6eb4d4fc730a_ENSG00000074800.9"; transcript_id "8ef02dee-b1c7-4062-8b77-6eb4d4fc730a_ENSG00000074800.9"; exon_number "3"; exon_id "8ef02dee-b1c7-4062-8b77-6eb4d4fc730a_ENSG00000074800.9.3";
chr1	/dev/stdin	CDS	8923294	8923402	.	-	0	gene_id "8ef02dee-b1c7-4062-8b77-6eb4d4fc730a_ENSG00000074800.9"; transcript_id "8ef02dee-b1c7-4062-8b77-6eb4d4fc730a_ENSG00000074800.9"; exon_number "3"; exon_id "8ef02dee-b1c7-4062-8b77-6eb4d4fc730a_ENSG00000074800.9.3";
chr1	/dev/stdin	exon	8923950	8924151	.	-	.	gene_id "8ef02dee-b1c7-4062-8b77-6eb4d4fc730a_ENSG00000074800.9"; transcript_id "8ef02dee-b1c7-4062-8b77-6eb4d4fc730a_ENSG00000074800.9"; exon_number "4"; exon_id "8ef02dee-b1c7-4062-8b77-6eb4d4fc730a_ENSG00000074800.9.4";
chr1	/dev/stdin	CDS	8923950	8924151	.	-	1	gene_id "8ef02dee-b1c7-4062-8b77-6eb4d4fc730a_ENSG00000074800.9"; transcript_id "8ef02dee-b1c7-4062-8b77-6eb4d4fc730a_ENSG00000074800.9"; exon_number "4"; exon_id "8ef02dee-b1c7-4062-8b77-6eb4d4fc730a_ENSG00000074800.9.4";
chr1	/dev/stdin	exon	8925344	8925541	.	-	.	gene_id "8ef02dee-b1c7-4062-8b77-6eb4d4fc730a_ENSG00000074800.9"; transcript_id "8ef02dee-b1c7-4062-8b77-6eb4d4fc730a_ENSG00000074800.9"; exon_number "5"; exon_id "8ef02dee-b1c7-4062-8b77-6eb4d4fc730a_ENSG00000074800.9.5";
chr1	/dev/stdin	CDS	8925344	8925541	.	-	1	gene_id "8ef02dee-b1c7-4062-8b77-6eb4d4fc730a_ENSG00000074800.9"; transcript_id "8ef02dee-b1c7-4062-8b77-6eb4d4fc730a_ENSG00000074800.9"; exon_number "5"; exon_id "8ef02dee-b1c7-4062-8b77-6eb4d4fc730a_ENSG00000074800.9.5";
chr1	/dev/stdin	exon	8926338	8926560	.	-	.	gene_id "8ef02dee-b1c7-4062-8b77-6eb4d4fc730a_ENSG00000074800.9"; transcript_id "8ef02dee-b1c7-4062-8b77-6eb4d4fc730a_ENSG00000074800.9"; exon_number "6"; exon_id "8ef02dee-b1c7-4062-8b77-6eb4d4fc730a_ENSG00000074800.9.6";
chr1	/dev/stdin	CDS	8926338	8926560	.	-	2	gene_id "8ef02dee-b1c7-4062-8b77-6eb4d4fc730a_ENSG00000074800.9"; transcript_id "8ef02dee-b1c7-4062-8b77-6eb4d4fc730a_ENSG00000074800.9"; exon_number "6"; exon_id "8ef02dee-b1c7-4062-8b77-6eb4d4fc730a_ENSG00000074800.9.6";
chr1	/dev/stdin	exon	8930511	8930569	.	-	.	gene_id "8ef02dee-b1c7-4062-8b77-6eb4d4fc730a_ENSG00000074800.9"; transcript_id "8ef02dee-b1c7-4062-8b77-6eb4d4fc730a_ENSG00000074800.9"; exon_number "7"; exon_id "8ef02dee-b1c7-4062-8b77-6eb4d4fc730a_ENSG00000074800.9.7";
chr1	/dev/stdin	CDS	8930511	8930569	.	-	1	gene_id "8ef02dee-b1c7-4062-8b77-6eb4d4fc730a_ENSG00000074800.9"; transcript_id "8ef02dee-b1c7-4062-8b77-6eb4d4fc730a_ENSG00000074800.9"; exon_number "7"; exon_id "8ef02dee-b1c7-4062-8b77-6eb4d4fc730a_ENSG00000074800.9.7";
chr1	/dev/stdin	exon	8931950	8932045	.	-	.	gene_id "8ef02dee-b1c7-4062-8b77-6eb4d4fc730a_ENSG00000074800.9"; transcript_id "8ef02dee-b1c7-4062-8b77-6eb4d4fc730a_ENSG00000074800.9"; exon_number "8"; exon_id "8ef02dee-b1c7-4062-8b77-6eb4d4fc730a_ENSG00000074800.9.8";
chr1	/dev/stdin	CDS	8931950	8932045	.	-	1	gene_id "8ef02dee-b1c7-4062-8b77-6eb4d4fc730a_ENSG00000074800.9"; transcript_id "8ef02dee-b1c7-4062-8b77-6eb4d4fc730a_ENSG00000074800.9"; exon_number "8"; exon_id "8ef02dee-b1c7-4062-8b77-6eb4d4fc730a_ENSG00000074800.9.8";
chr1	/dev/stdin	exon	8934883	8934976	.	-	.	gene_id "8ef02dee-b1c7-4062-8b77-6eb4d4fc730a_ENSG00000074800.9"; transcript_id "8ef02dee-b1c7-4062-8b77-6eb4d4fc730a_ENSG00000074800.9"; exon_number "9"; exon_id "8ef02dee-b1c7-4062-8b77-6eb4d4fc730a_ENSG00000074800.9.9";
chr1	/dev/stdin	CDS	8934883	8934976	.	-	2	gene_id "8ef02dee-b1c7-4062-8b77-6eb4d4fc730a_ENSG00000074800.9"; transcript_id "8ef02dee-b1c7-4062-8b77-6eb4d4fc730a_ENSG00000074800.9"; exon_number "9"; exon_id "8ef02dee-b1c7-4062-8b77-6eb4d4fc730a_ENSG00000074800.9.9";
chr1	/dev/stdin	exon	8938639	8938735	.	-	.	gene_id "8ef02dee-b1c7-4062-8b77-6eb4d4fc730a_ENSG00000074800.9"; transcript_id "8ef02dee-b1c7-4062-8b77-6eb4d4fc730a_ENSG00000074800.9"; exon_number "10"; exon_id "8ef02dee-b1c7-4062-8b77-6eb4d4fc730a_ENSG00000074800.9.10";
chr1	/dev/stdin	CDS	8938639	8938735	.	-	0	gene_id "8ef02dee-b1c7-4062-8b77-6eb4d4fc730a_ENSG00000074800.9"; transcript_id "8ef02dee-b1c7-4062-8b77-6eb4d4fc730a_ENSG00000074800.9"; exon_number "10"; exon_id "8ef02dee-b1c7-4062-8b77-6eb4d4fc730a_ENSG00000074800.9.10";
chr1	/dev/stdin	start_codon	8938733	8938735	.	-	0	gene_id "8ef02dee-b1c7-4062-8b77-6eb4d4fc730a_ENSG00000074800.9"; transcript_id "8ef02dee-b1c7-4062-8b77-6eb4d4fc730a_ENSG00000074800.9"; exon_number "10"; exon_id "8ef02dee-b1c7-4062-8b77-6eb4d4fc730a_ENSG00000074800.9.10";
chr1	/dev/stdin	transcript	8921062	8938735	.	-	.	gene_id "7035254e-5ae9-4497-bee4-17c8c6b0ac49_ENSG00000074800.9"; transcript_id "7035254e-5ae9-4497-bee4-17c8c6b0ac49_ENSG00000074800.9";
chr1	/dev/stdin	exon	8921062	8921480	.	-	.	gene_id "7035254e-5ae9-4497-bee4-17c8c6b0ac49_ENSG00000074800.9"; transcript_id "7035254e-5ae9-4497-bee4-17c8c6b0ac49_ENSG00000074800.9"; exon_number "1"; exon_id "7035254e-5ae9-4497-bee4-17c8c6b0ac49_ENSG00000074800.9.1";
chr1	/dev/stdin	CDS	8921062	8921480	.	-	0	gene_id "7035254e-5ae9-4497-bee4-17c8c6b0ac49_ENSG00000074800.9"; transcript_id "7035254e-5ae9-4497-bee4-17c8c6b0ac49_ENSG00000074800.9"; exon_number "1"; exon_id "7035254e-5ae9-4497-bee4-17c8c6b0ac49_ENSG00000074800.9.1";
chr1	/dev/stdin	exon	8922946	8923004	.	-	.	gene_id "7035254e-5ae9-4497-bee4-17c8c6b0ac49_ENSG00000074800.9"; transcript_id "7035254e-5ae9-4497-bee4-17c8c6b0ac49_ENSG00000074800.9"; exon_number "2"; exon_id "7035254e-5ae9-4497-bee4-17c8c6b0ac49_ENSG00000074800.9.2";
chr1	/dev/stdin	CDS	8922946	8923004	.	-	2	gene_id "7035254e-5ae9-4497-bee4-17c8c6b0ac49_ENSG00000074800.9"; transcript_id "7035254e-5ae9-4497-bee4-17c8c6b0ac49_ENSG00000074800.9"; exon_number "2"; exon_id "7035254e-5ae9-4497-bee4-17c8c6b0ac49_ENSG00000074800.9.2";
chr1	/dev/stdin	exon	8923294	8923402	.	-	.	gene_id "7035254e-5ae9-4497-bee4-17c8c6b0ac49_ENSG00000074800.9"; transcript_id "7035254e-5ae9-4497-bee4-17c8c6b0ac49_ENSG00000074800.9"; exon_number "3"; exon_id "7035254e-5ae9-4497-bee4-17c8c6b0ac49_ENSG00000074800.9.3";
chr1	/dev/stdin	CDS	8923294	8923402	.	-	0	gene_id "7035254e-5ae9-4497-bee4-17c8c6b0ac49_ENSG00000074800.9"; transcript_id "7035254e-5ae9-4497-bee4-17c8c6b0ac49_ENSG00000074800.9"; exon_number "3"; exon_id "7035254e-5ae9-4497-bee4-17c8c6b0ac49_ENSG00000074800.9.3";
chr1	/dev/stdin	exon	8923950	8924151	.	-	.	gene_id "7035254e-5ae9-4497-bee4-17c8c6b0ac49_ENSG00000074800.9"; transcript_id "7035254e-5ae9-4497-bee4-17c8c6b0ac49_ENSG00000074800.9"; exon_number "4"; exon_id "7035254e-5ae9-4497-bee4-17c8c6b0ac49_ENSG00000074800.9.4";
chr1	/dev/stdin	CDS	8923950	8924151	.	-	1	gene_id "7035254e-5ae9-4497-bee4-17c8c6b0ac49_ENSG00000074800.9"; transcript_id "7035254e-5ae9-4497-bee4-17c8c6b0ac49_ENSG00000074800.9"; exon_number "4"; exon_id "7035254e-5ae9-4497-bee4-17c8c6b0ac49_ENSG00000074800.9.4";
chr1	/dev/stdin	exon	8925344	8925541	.	-	.	gene_id "7035254e-5ae9-4497-bee4-17c8c6b0ac49_ENSG00000074800.9"; transcript_id "7035254e-5ae9-4497-bee4-17c8c6b0ac49_ENSG00000074800.9"; exon_number "5"; exon_id "7035254e-5ae9-4497-bee4-17c8c6b0ac49_ENSG00000074800.9.5";
chr1	/dev/stdin	CDS	8925344	8925541	.	-	1	gene_id "7035254e-5ae9-4497-bee4-17c8c6b0ac49_ENSG00000074800.9"; transcript_id "7035254e-5ae9-4497-bee4-17c8c6b0ac49_ENSG00000074800.9"; exon_number "5"; exon_id "7035254e-5ae9-4497-bee4-17c8c6b0ac49_ENSG00000074800.9.5";
chr1	/dev/stdin	exon	8926338	8926518	.	-	.	gene_id "7035254e-5ae9-4497-bee4-17c8c6b0ac49_ENSG00000074800.9"; transcript_id "7035254e-5ae9-4497-bee4-17c8c6b0ac49_ENSG00000074800.9"; exon_number "6"; exon_id "7035254e-5ae9-4497-bee4-17c8c6b0ac49_ENSG00000074800.9.6";
chr1	/dev/stdin	CDS	8926338	8926518	.	-	2	gene_id "7035254e-5ae9-4497-bee4-17c8c6b0ac49_ENSG00000074800.9"; transcript_id "7035254e-5ae9-4497-bee4-17c8c6b0ac49_ENSG00000074800.9"; exon_number "6"; exon_id "7035254e-5ae9-4497-bee4-17c8c6b0ac49_ENSG00000074800.9.6";
chr1	/dev/stdin	exon	8927176	8927309	.	-	.	gene_id "7035254e-5ae9-4497-bee4-17c8c6b0ac49_ENSG00000074800.9"; transcript_id "7035254e-5ae9-4497-bee4-17c8c6b0ac49_ENSG00000074800.9"; exon_number "7"; exon_id "7035254e-5ae9-4497-bee4-17c8c6b0ac49_ENSG00000074800.9.7";
chr1	/dev/stdin	CDS	8927176	8927309	.	-	1	gene_id "7035254e-5ae9-4497-bee4-17c8c6b0ac49_ENSG00000074800.9"; transcript_id "7035254e-5ae9-4497-bee4-17c8c6b0ac49_ENSG00000074800.9"; exon_number "7"; exon_id "7035254e-5ae9-4497-bee4-17c8c6b0ac49_ENSG00000074800.9.7";
chr1	/dev/stdin	exon	8928047	8928116	.	-	.	gene_id "7035254e-5ae9-4497-bee4-17c8c6b0ac49_ENSG00000074800.9"; transcript_id "7035254e-5ae9-4497-bee4-17c8c6b0ac49_ENSG00000074800.9"; exon_number "8"; exon_id "7035254e-5ae9-4497-bee4-17c8c6b0ac49_ENSG00000074800.9.8";
chr1	/dev/stdin	CDS	8928047	8928116	.	-	2	gene_id "7035254e-5ae9-4497-bee4-17c8c6b0ac49_ENSG00000074800.9"; transcript_id "7035254e-5ae9-4497-bee4-17c8c6b0ac49_ENSG00000074800.9"; exon_number "8"; exon_id "7035254e-5ae9-4497-bee4-17c8c6b0ac49_ENSG00000074800.9.8";
chr1	/dev/stdin	exon	8930511	8930569	.	-	.	gene_id "7035254e-5ae9-4497-bee4-17c8c6b0ac49_ENSG00000074800.9"; transcript_id "7035254e-5ae9-4497-bee4-17c8c6b0ac49_ENSG00000074800.9"; exon_number "9"; exon_id "7035254e-5ae9-4497-bee4-17c8c6b0ac49_ENSG00000074800.9.9";
chr1	/dev/stdin	CDS	8930511	8930569	.	-	1	gene_id "7035254e-5ae9-4497-bee4-17c8c6b0ac49_ENSG00000074800.9"; transcript_id "7035254e-5ae9-4497-bee4-17c8c6b0ac49_ENSG00000074800.9"; exon_number "9"; exon_id "7035254e-5ae9-4497-bee4-17c8c6b0ac49_ENSG00000074800.9.9";
chr1	/dev/stdin	exon	8931950	8932045	.	-	.	gene_id "7035254e-5ae9-4497-bee4-17c8c6b0ac49_ENSG00000074800.9"; transcript_id "7035254e-5ae9-4497-bee4-17c8c6b0ac49_ENSG00000074800.9"; exon_number "10"; exon_id "7035254e-5ae9-4497-bee4-17c8c6b0ac49_ENSG00000074800.9.10";
chr1	/dev/stdin	CDS	8931950	8932045	.	-	1	gene_id "7035254e-5ae9-4497-bee4-17c8c6b0ac49_ENSG00000074800.9"; transcript_id "7035254e-5ae9-4497-bee4-17c8c6b0ac49_ENSG00000074800.9"; exon_number "10"; exon_id "7035254e-5ae9-4497-bee4-17c8c6b0ac49_ENSG00000074800.9.10";
chr1	/dev/stdin	exon	8934883	8934976	.	-	.	gene_id "7035254e-5ae9-4497-bee4-17c8c6b0ac49_ENSG00000074800.9"; transcript_id "7035254e-5ae9-4497-bee4-17c8c6b0ac49_ENSG00000074800.9"; exon_number "11"; exon_id "7035254e-5ae9-4497-bee4-17c8c6b0ac49_ENSG00000074800.9.11";
chr1	/dev/stdin	CDS	8934883	8934976	.	-	2	gene_id "7035254e-5ae9-4497-bee4-17c8c6b0ac49_ENSG00000074800.9"; transcript_id "7035254e-5ae9-4497-bee4-17c8c6b0ac49_ENSG00000074800.9"; exon_number "11"; exon_id "7035254e-5ae9-4497-bee4-17c8c6b0ac49_ENSG00000074800.9.11";
chr1	/dev/stdin	exon	8938639	8938735	.	-	.	gene_id "7035254e-5ae9-4497-bee4-17c8c6b0ac49_ENSG00000074800.9"; transcript_id "7035254e-5ae9-4497-bee4-17c8c6b0ac49_ENSG00000074800.9"; exon_number "12"; exon_id "7035254e-5ae9-4497-bee4-17c8c6b0ac49_ENSG00000074800.9.12";
chr1	/dev/stdin	CDS	8938639	8938735	.	-	0	gene_id "7035254e-5ae9-4497-bee4-17c8c6b0ac49_ENSG00000074800.9"; transcript_id "7035254e-5ae9-4497-bee4-17c8c6b0ac49_ENSG00000074800.9"; exon_number "12"; exon_id "7035254e-5ae9-4497-bee4-17c8c6b0ac49_ENSG00000074800.9.12";
chr1	/dev/stdin	start_codon	8938733	8938735	.	-	0	gene_id "7035254e-5ae9-4497-bee4-17c8c6b0ac49_ENSG00000074800.9"; transcript_id "7035254e-5ae9-4497-bee4-17c8c6b0ac49_ENSG00000074800.9"; exon_number "12"; exon_id "7035254e-5ae9-4497-bee4-17c8c6b0ac49_ENSG00000074800.9.12";
chr1	/dev/stdin	transcript	8921062	8938735	.	-	.	gene_id "dc700a3c-67f8-4419-bf1a-a3156a2b21b1_ENSG00000074800.9"; transcript_id "dc700a3c-67f8-4419-bf1a-a3156a2b21b1_ENSG00000074800.9";
chr1	/dev/stdin	exon	8921062	8921488	.	-	.	gene_id "dc700a3c-67f8-4419-bf1a-a3156a2b21b1_ENSG00000074800.9"; transcript_id "dc700a3c-67f8-4419-bf1a-a3156a2b21b1_ENSG00000074800.9"; exon_number "1"; exon_id "dc700a3c-67f8-4419-bf1a-a3156a2b21b1_ENSG00000074800.9.1";
chr1	/dev/stdin	CDS	8921062	8921488	.	-	0	gene_id "dc700a3c-67f8-4419-bf1a-a3156a2b21b1_ENSG00000074800.9"; transcript_id "dc700a3c-67f8-4419-bf1a-a3156a2b21b1_ENSG00000074800.9"; exon_number "1"; exon_id "dc700a3c-67f8-4419-bf1a-a3156a2b21b1_ENSG00000074800.9.1";
chr1	/dev/stdin	exon	8922946	8923004	.	-	.	gene_id "dc700a3c-67f8-4419-bf1a-a3156a2b21b1_ENSG00000074800.9"; transcript_id "dc700a3c-67f8-4419-bf1a-a3156a2b21b1_ENSG00000074800.9"; exon_number "2"; exon_id "dc700a3c-67f8-4419-bf1a-a3156a2b21b1_ENSG00000074800.9.2";
chr1	/dev/stdin	CDS	8922946	8923004	.	-	2	gene_id "dc700a3c-67f8-4419-bf1a-a3156a2b21b1_ENSG00000074800.9"; transcript_id "dc700a3c-67f8-4419-bf1a-a3156a2b21b1_ENSG00000074800.9"; exon_number "2"; exon_id "dc700a3c-67f8-4419-bf1a-a3156a2b21b1_ENSG00000074800.9.2";
chr1	/dev/stdin	exon	8923294	8923402	.	-	.	gene_id "dc700a3c-67f8-4419-bf1a-a3156a2b21b1_ENSG00000074800.9"; transcript_id "dc700a3c-67f8-4419-bf1a-a3156a2b21b1_ENSG00000074800.9"; exon_number "3"; exon_id "dc700a3c-67f8-4419-bf1a-a3156a2b21b1_ENSG00000074800.9.3";
chr1	/dev/stdin	CDS	8923294	8923402	.	-	0	gene_id "dc700a3c-67f8-4419-bf1a-a3156a2b21b1_ENSG00000074800.9"; transcript_id "dc700a3c-67f8-4419-bf1a-a3156a2b21b1_ENSG00000074800.9"; exon_number "3"; exon_id "dc700a3c-67f8-4419-bf1a-a3156a2b21b1_ENSG00000074800.9.3";
chr1	/dev/stdin	exon	8923950	8924151	.	-	.	gene_id "dc700a3c-67f8-4419-bf1a-a3156a2b21b1_ENSG00000074800.9"; transcript_id "dc700a3c-67f8-4419-bf1a-a3156a2b21b1_ENSG00000074800.9"; exon_number "4"; exon_id "dc700a3c-67f8-4419-bf1a-a3156a2b21b1_ENSG00000074800.9.4";
chr1	/dev/stdin	CDS	8923950	8924151	.	-	1	gene_id "dc700a3c-67f8-4419-bf1a-a3156a2b21b1_ENSG00000074800.9"; transcript_id "dc700a3c-67f8-4419-bf1a-a3156a2b21b1_ENSG00000074800.9"; exon_number "4"; exon_id "dc700a3c-67f8-4419-bf1a-a3156a2b21b1_ENSG00000074800.9.4";
chr1	/dev/stdin	exon	8925344	8925541	.	-	.	gene_id "dc700a3c-67f8-4419-bf1a-a3156a2b21b1_ENSG00000074800.9"; transcript_id "dc700a3c-67f8-4419-bf1a-a3156a2b21b1_ENSG00000074800.9"; exon_number "5"; exon_id "dc700a3c-67f8-4419-bf1a-a3156a2b21b1_ENSG00000074800.9.5";
chr1	/dev/stdin	CDS	8925344	8925541	.	-	1	gene_id "dc700a3c-67f8-4419-bf1a-a3156a2b21b1_ENSG00000074800.9"; transcript_id "dc700a3c-67f8-4419-bf1a-a3156a2b21b1_ENSG00000074800.9"; exon_number "5"; exon_id "dc700a3c-67f8-4419-bf1a-a3156a2b21b1_ENSG00000074800.9.5";
chr1	/dev/stdin	exon	8931950	8932045	.	-	.	gene_id "dc700a3c-67f8-4419-bf1a-a3156a2b21b1_ENSG00000074800.9"; transcript_id "dc700a3c-67f8-4419-bf1a-a3156a2b21b1_ENSG00000074800.9"; exon_number "6"; exon_id "dc700a3c-67f8-4419-bf1a-a3156a2b21b1_ENSG00000074800.9.6";
chr1	/dev/stdin	CDS	8931950	8932045	.	-	1	gene_id "dc700a3c-67f8-4419-bf1a-a3156a2b21b1_ENSG00000074800.9"; transcript_id "dc700a3c-67f8-4419-bf1a-a3156a2b21b1_ENSG00000074800.9"; exon_number "6"; exon_id "dc700a3c-67f8-4419-bf1a-a3156a2b21b1_ENSG00000074800.9.6";
chr1	/dev/stdin	exon	8934883	8934976	.	-	.	gene_id "dc700a3c-67f8-4419-bf1a-a3156a2b21b1_ENSG00000074800.9"; transcript_id "dc700a3c-67f8-4419-bf1a-a3156a2b21b1_ENSG00000074800.9"; exon_number "7"; exon_id "dc700a3c-67f8-4419-bf1a-a3156a2b21b1_ENSG00000074800.9.7";
chr1	/dev/stdin	CDS	8934883	8934976	.	-	2	gene_id "dc700a3c-67f8-4419-bf1a-a3156a2b21b1_ENSG00000074800.9"; transcript_id "dc700a3c-67f8-4419-bf1a-a3156a2b21b1_ENSG00000074800.9"; exon_number "7"; exon_id "dc700a3c-67f8-4419-bf1a-a3156a2b21b1_ENSG00000074800.9.7";
chr1	/dev/stdin	exon	8938639	8938735	.	-	.	gene_id "dc700a3c-67f8-4419-bf1a-a3156a2b21b1_ENSG00000074800.9"; transcript_id "dc700a3c-67f8-4419-bf1a-a3156a2b21b1_ENSG00000074800.9"; exon_number "8"; exon_id "dc700a3c-67f8-4419-bf1a-a3156a2b21b1_ENSG00000074800.9.8";
chr1	/dev/stdin	CDS	8938639	8938735	.	-	0	gene_id "dc700a3c-67f8-4419-bf1a-a3156a2b21b1_ENSG00000074800.9"; transcript_id "dc700a3c-67f8-4419-bf1a-a3156a2b21b1_ENSG00000074800.9"; exon_number "8"; exon_id "dc700a3c-67f8-4419-bf1a-a3156a2b21b1_ENSG00000074800.9.8";
chr1	/dev/stdin	start_codon	8938733	8938735	.	-	0	gene_id "dc700a3c-67f8-4419-bf1a-a3156a2b21b1_ENSG00000074800.9"; transcript_id "dc700a3c-67f8-4419-bf1a-a3156a2b21b1_ENSG00000074800.9"; exon_number "8"; exon_id "dc700a3c-67f8-4419-bf1a-a3156a2b21b1_ENSG00000074800.9.8";
chr1	/dev/stdin	transcript	8921062	8938735	.	-	.	gene_id "666ef2e0-4c94-43b0-8a70-8b29fd4423cd_ENSG00000074800.9"; transcript_id "666ef2e0-4c94-43b0-8a70-8b29fd4423cd_ENSG00000074800.9";
chr1	/dev/stdin	exon	8921062	8921488	.	-	.	gene_id "666ef2e0-4c94-43b0-8a70-8b29fd4423cd_ENSG00000074800.9"; transcript_id "666ef2e0-4c94-43b0-8a70-8b29fd4423cd_ENSG00000074800.9"; exon_number "1"; exon_id "666ef2e0-4c94-43b0-8a70-8b29fd4423cd_ENSG00000074800.9.1";
chr1	/dev/stdin	CDS	8921062	8921488	.	-	0	gene_id "666ef2e0-4c94-43b0-8a70-8b29fd4423cd_ENSG00000074800.9"; transcript_id "666ef2e0-4c94-43b0-8a70-8b29fd4423cd_ENSG00000074800.9"; exon_number "1"; exon_id "666ef2e0-4c94-43b0-8a70-8b29fd4423cd_ENSG00000074800.9.1";
chr1	/dev/stdin	exon	8922946	8923004	.	-	.	gene_id "666ef2e0-4c94-43b0-8a70-8b29fd4423cd_ENSG00000074800.9"; transcript_id "666ef2e0-4c94-43b0-8a70-8b29fd4423cd_ENSG00000074800.9"; exon_number "2"; exon_id "666ef2e0-4c94-43b0-8a70-8b29fd4423cd_ENSG00000074800.9.2";
chr1	/dev/stdin	CDS	8922946	8923004	.	-	2	gene_id "666ef2e0-4c94-43b0-8a70-8b29fd4423cd_ENSG00000074800.9"; transcript_id "666ef2e0-4c94-43b0-8a70-8b29fd4423cd_ENSG00000074800.9"; exon_number "2"; exon_id "666ef2e0-4c94-43b0-8a70-8b29fd4423cd_ENSG00000074800.9.2";
chr1	/dev/stdin	exon	8923294	8923402	.	-	.	gene_id "666ef2e0-4c94-43b0-8a70-8b29fd4423cd_ENSG00000074800.9"; transcript_id "666ef2e0-4c94-43b0-8a70-8b29fd4423cd_ENSG00000074800.9"; exon_number "3"; exon_id "666ef2e0-4c94-43b0-8a70-8b29fd4423cd_ENSG00000074800.9.3";
chr1	/dev/stdin	CDS	8923294	8923402	.	-	0	gene_id "666ef2e0-4c94-43b0-8a70-8b29fd4423cd_ENSG00000074800.9"; transcript_id "666ef2e0-4c94-43b0-8a70-8b29fd4423cd_ENSG00000074800.9"; exon_number "3"; exon_id "666ef2e0-4c94-43b0-8a70-8b29fd4423cd_ENSG00000074800.9.3";
chr1	/dev/stdin	exon	8923950	8924151	.	-	.	gene_id "666ef2e0-4c94-43b0-8a70-8b29fd4423cd_ENSG00000074800.9"; transcript_id "666ef2e0-4c94-43b0-8a70-8b29fd4423cd_ENSG00000074800.9"; exon_number "4"; exon_id "666ef2e0-4c94-43b0-8a70-8b29fd4423cd_ENSG00000074800.9.4";
chr1	/dev/stdin	CDS	8923950	8924151	.	-	1	gene_id "666ef2e0-4c94-43b0-8a70-8b29fd4423cd_ENSG00000074800.9"; transcript_id "666ef2e0-4c94-43b0-8a70-8b29fd4423cd_ENSG00000074800.9"; exon_number "4"; exon_id "666ef2e0-4c94-43b0-8a70-8b29fd4423cd_ENSG00000074800.9.4";
chr1	/dev/stdin	exon	8926338	8926560	.	-	.	gene_id "666ef2e0-4c94-43b0-8a70-8b29fd4423cd_ENSG00000074800.9"; transcript_id "666ef2e0-4c94-43b0-8a70-8b29fd4423cd_ENSG00000074800.9"; exon_number "5"; exon_id "666ef2e0-4c94-43b0-8a70-8b29fd4423cd_ENSG00000074800.9.5";
chr1	/dev/stdin	CDS	8926338	8926560	.	-	2	gene_id "666ef2e0-4c94-43b0-8a70-8b29fd4423cd_ENSG00000074800.9"; transcript_id "666ef2e0-4c94-43b0-8a70-8b29fd4423cd_ENSG00000074800.9"; exon_number "5"; exon_id "666ef2e0-4c94-43b0-8a70-8b29fd4423cd_ENSG00000074800.9.5";
chr1	/dev/stdin	exon	8927176	8927309	.	-	.	gene_id "666ef2e0-4c94-43b0-8a70-8b29fd4423cd_ENSG00000074800.9"; transcript_id "666ef2e0-4c94-43b0-8a70-8b29fd4423cd_ENSG00000074800.9"; exon_number "6"; exon_id "666ef2e0-4c94-43b0-8a70-8b29fd4423cd_ENSG00000074800.9.6";
chr1	/dev/stdin	CDS	8927176	8927309	.	-	1	gene_id "666ef2e0-4c94-43b0-8a70-8b29fd4423cd_ENSG00000074800.9"; transcript_id "666ef2e0-4c94-43b0-8a70-8b29fd4423cd_ENSG00000074800.9"; exon_number "6"; exon_id "666ef2e0-4c94-43b0-8a70-8b29fd4423cd_ENSG00000074800.9.6";
chr1	/dev/stdin	exon	8928047	8928116	.	-	.	gene_id "666ef2e0-4c94-43b0-8a70-8b29fd4423cd_ENSG00000074800.9"; transcript_id "666ef2e0-4c94-43b0-8a70-8b29fd4423cd_ENSG00000074800.9"; exon_number "7"; exon_id "666ef2e0-4c94-43b0-8a70-8b29fd4423cd_ENSG00000074800.9.7";
chr1	/dev/stdin	CDS	8928047	8928116	.	-	2	gene_id "666ef2e0-4c94-43b0-8a70-8b29fd4423cd_ENSG00000074800.9"; transcript_id "666ef2e0-4c94-43b0-8a70-8b29fd4423cd_ENSG00000074800.9"; exon_number "7"; exon_id "666ef2e0-4c94-43b0-8a70-8b29fd4423cd_ENSG00000074800.9.7";
chr1	/dev/stdin	exon	8930511	8930569	.	-	.	gene_id "666ef2e0-4c94-43b0-8a70-8b29fd4423cd_ENSG00000074800.9"; transcript_id "666ef2e0-4c94-43b0-8a70-8b29fd4423cd_ENSG00000074800.9"; exon_number "8"; exon_id "666ef2e0-4c94-43b0-8a70-8b29fd4423cd_ENSG00000074800.9.8";
chr1	/dev/stdin	CDS	8930511	8930569	.	-	1	gene_id "666ef2e0-4c94-43b0-8a70-8b29fd4423cd_ENSG00000074800.9"; transcript_id "666ef2e0-4c94-43b0-8a70-8b29fd4423cd_ENSG00000074800.9"; exon_number "8"; exon_id "666ef2e0-4c94-43b0-8a70-8b29fd4423cd_ENSG00000074800.9.8";
chr1	/dev/stdin	exon	8931950	8932045	.	-	.	gene_id "666ef2e0-4c94-43b0-8a70-8b29fd4423cd_ENSG00000074800.9"; transcript_id "666ef2e0-4c94-43b0-8a70-8b29fd4423cd_ENSG00000074800.9"; exon_number "9"; exon_id "666ef2e0-4c94-43b0-8a70-8b29fd4423cd_ENSG00000074800.9.9";
chr1	/dev/stdin	CDS	8931950	8932045	.	-	1	gene_id "666ef2e0-4c94-43b0-8a70-8b29fd4423cd_ENSG00000074800.9"; transcript_id "666ef2e0-4c94-43b0-8a70-8b29fd4423cd_ENSG00000074800.9"; exon_number "9"; exon_id "666ef2e0-4c94-43b0-8a70-8b29fd4423cd_ENSG00000074800.9.9";
chr1	/dev/stdin	exon	8934883	8934976	.	-	.	gene_id "666ef2e0-4c94-43b0-8a70-8b29fd4423cd_ENSG00000074800.9"; transcript_id "666ef2e0-4c94-43b0-8a70-8b29fd4423cd_ENSG00000074800.9"; exon_number "10"; exon_id "666ef2e0-4c94-43b0-8a70-8b29fd4423cd_ENSG00000074800.9.10";
chr1	/dev/stdin	CDS	8934883	8934976	.	-	2	gene_id "666ef2e0-4c94-43b0-8a70-8b29fd4423cd_ENSG00000074800.9"; transcript_id "666ef2e0-4c94-43b0-8a70-8b29fd4423cd_ENSG00000074800.9"; exon_number "10"; exon_id "666ef2e0-4c94-43b0-8a70-8b29fd4423cd_ENSG00000074800.9.10";
chr1	/dev/stdin	exon	8938639	8938735	.	-	.	gene_id "666ef2e0-4c94-43b0-8a70-8b29fd4423cd_ENSG00000074800.9"; transcript_id "666ef2e0-4c94-43b0-8a70-8b29fd4423cd_ENSG00000074800.9"; exon_number "11"; exon_id "666ef2e0-4c94-43b0-8a70-8b29fd4423cd_ENSG00000074800.9.11";
chr1	/dev/stdin	CDS	8938639	8938735	.	-	0	gene_id "666ef2e0-4c94-43b0-8a70-8b29fd4423cd_ENSG00000074800.9"; transcript_id "666ef2e0-4c94-43b0-8a70-8b29fd4423cd_ENSG00000074800.9"; exon_number "11"; exon_id "666ef2e0-4c94-43b0-8a70-8b29fd4423cd_ENSG00000074800.9.11";
chr1	/dev/stdin	start_codon	8938733	8938735	.	-	0	gene_id "666ef2e0-4c94-43b0-8a70-8b29fd4423cd_ENSG00000074800.9"; transcript_id "666ef2e0-4c94-43b0-8a70-8b29fd4423cd_ENSG00000074800.9"; exon_number "11"; exon_id "666ef2e0-4c94-43b0-8a70-8b29fd4423cd_ENSG00000074800.9.11";
chr1	/dev/stdin	transcript	8921062	8938735	.	-	.	gene_id "30a4e21b-34c9-4ff9-9da0-fba48cc2cfbd_ENSG00000074800.9"; transcript_id "30a4e21b-34c9-4ff9-9da0-fba48cc2cfbd_ENSG00000074800.9";
chr1	/dev/stdin	exon	8921062	8921480	.	-	.	gene_id "30a4e21b-34c9-4ff9-9da0-fba48cc2cfbd_ENSG00000074800.9"; transcript_id "30a4e21b-34c9-4ff9-9da0-fba48cc2cfbd_ENSG00000074800.9"; exon_number "1"; exon_id "30a4e21b-34c9-4ff9-9da0-fba48cc2cfbd_ENSG00000074800.9.1";
chr1	/dev/stdin	CDS	8921062	8921480	.	-	1	gene_id "30a4e21b-34c9-4ff9-9da0-fba48cc2cfbd_ENSG00000074800.9"; transcript_id "30a4e21b-34c9-4ff9-9da0-fba48cc2cfbd_ENSG00000074800.9"; exon_number "1"; exon_id "30a4e21b-34c9-4ff9-9da0-fba48cc2cfbd_ENSG00000074800.9.1";
chr1	/dev/stdin	exon	8922946	8923057	.	-	.	gene_id "30a4e21b-34c9-4ff9-9da0-fba48cc2cfbd_ENSG00000074800.9"; transcript_id "30a4e21b-34c9-4ff9-9da0-fba48cc2cfbd_ENSG00000074800.9"; exon_number "2"; exon_id "30a4e21b-34c9-4ff9-9da0-fba48cc2cfbd_ENSG00000074800.9.2";
chr1	/dev/stdin	CDS	8922946	8923057	.	-	2	gene_id "30a4e21b-34c9-4ff9-9da0-fba48cc2cfbd_ENSG00000074800.9"; transcript_id "30a4e21b-34c9-4ff9-9da0-fba48cc2cfbd_ENSG00000074800.9"; exon_number "2"; exon_id "30a4e21b-34c9-4ff9-9da0-fba48cc2cfbd_ENSG00000074800.9.2";
chr1	/dev/stdin	exon	8923294	8923402	.	-	.	gene_id "30a4e21b-34c9-4ff9-9da0-fba48cc2cfbd_ENSG00000074800.9"; transcript_id "30a4e21b-34c9-4ff9-9da0-fba48cc2cfbd_ENSG00000074800.9"; exon_number "3"; exon_id "30a4e21b-34c9-4ff9-9da0-fba48cc2cfbd_ENSG00000074800.9.3";
chr1	/dev/stdin	CDS	8923294	8923402	.	-	0	gene_id "30a4e21b-34c9-4ff9-9da0-fba48cc2cfbd_ENSG00000074800.9"; transcript_id "30a4e21b-34c9-4ff9-9da0-fba48cc2cfbd_ENSG00000074800.9"; exon_number "3"; exon_id "30a4e21b-34c9-4ff9-9da0-fba48cc2cfbd_ENSG00000074800.9.3";
chr1	/dev/stdin	exon	8923950	8924151	.	-	.	gene_id "30a4e21b-34c9-4ff9-9da0-fba48cc2cfbd_ENSG00000074800.9"; transcript_id "30a4e21b-34c9-4ff9-9da0-fba48cc2cfbd_ENSG00000074800.9"; exon_number "4"; exon_id "30a4e21b-34c9-4ff9-9da0-fba48cc2cfbd_ENSG00000074800.9.4";
chr1	/dev/stdin	CDS	8923950	8924151	.	-	1	gene_id "30a4e21b-34c9-4ff9-9da0-fba48cc2cfbd_ENSG00000074800.9"; transcript_id "30a4e21b-34c9-4ff9-9da0-fba48cc2cfbd_ENSG00000074800.9"; exon_number "4"; exon_id "30a4e21b-34c9-4ff9-9da0-fba48cc2cfbd_ENSG00000074800.9.4";
chr1	/dev/stdin	exon	8925344	8925541	.	-	.	gene_id "30a4e21b-34c9-4ff9-9da0-fba48cc2cfbd_ENSG00000074800.9"; transcript_id "30a4e21b-34c9-4ff9-9da0-fba48cc2cfbd_ENSG00000074800.9"; exon_number "5"; exon_id "30a4e21b-34c9-4ff9-9da0-fba48cc2cfbd_ENSG00000074800.9.5";
chr1	/dev/stdin	CDS	8925344	8925541	.	-	1	gene_id "30a4e21b-34c9-4ff9-9da0-fba48cc2cfbd_ENSG00000074800.9"; transcript_id "30a4e21b-34c9-4ff9-9da0-fba48cc2cfbd_ENSG00000074800.9"; exon_number "5"; exon_id "30a4e21b-34c9-4ff9-9da0-fba48cc2cfbd_ENSG00000074800.9.5";
chr1	/dev/stdin	exon	8926338	8926560	.	-	.	gene_id "30a4e21b-34c9-4ff9-9da0-fba48cc2cfbd_ENSG00000074800.9"; transcript_id "30a4e21b-34c9-4ff9-9da0-fba48cc2cfbd_ENSG00000074800.9"; exon_number "6"; exon_id "30a4e21b-34c9-4ff9-9da0-fba48cc2cfbd_ENSG00000074800.9.6";
chr1	/dev/stdin	CDS	8926338	8926560	.	-	2	gene_id "30a4e21b-34c9-4ff9-9da0-fba48cc2cfbd_ENSG00000074800.9"; transcript_id "30a4e21b-34c9-4ff9-9da0-fba48cc2cfbd_ENSG00000074800.9"; exon_number "6"; exon_id "30a4e21b-34c9-4ff9-9da0-fba48cc2cfbd_ENSG00000074800.9.6";
chr1	/dev/stdin	exon	8927176	8927309	.	-	.	gene_id "30a4e21b-34c9-4ff9-9da0-fba48cc2cfbd_ENSG00000074800.9"; transcript_id "30a4e21b-34c9-4ff9-9da0-fba48cc2cfbd_ENSG00000074800.9"; exon_number "7"; exon_id "30a4e21b-34c9-4ff9-9da0-fba48cc2cfbd_ENSG00000074800.9.7";
chr1	/dev/stdin	CDS	8927176	8927309	.	-	1	gene_id "30a4e21b-34c9-4ff9-9da0-fba48cc2cfbd_ENSG00000074800.9"; transcript_id "30a4e21b-34c9-4ff9-9da0-fba48cc2cfbd_ENSG00000074800.9"; exon_number "7"; exon_id "30a4e21b-34c9-4ff9-9da0-fba48cc2cfbd_ENSG00000074800.9.7";
chr1	/dev/stdin	exon	8928047	8928116	.	-	.	gene_id "30a4e21b-34c9-4ff9-9da0-fba48cc2cfbd_ENSG00000074800.9"; transcript_id "30a4e21b-34c9-4ff9-9da0-fba48cc2cfbd_ENSG00000074800.9"; exon_number "8"; exon_id "30a4e21b-34c9-4ff9-9da0-fba48cc2cfbd_ENSG00000074800.9.8";
chr1	/dev/stdin	CDS	8928047	8928116	.	-	2	gene_id "30a4e21b-34c9-4ff9-9da0-fba48cc2cfbd_ENSG00000074800.9"; transcript_id "30a4e21b-34c9-4ff9-9da0-fba48cc2cfbd_ENSG00000074800.9"; exon_number "8"; exon_id "30a4e21b-34c9-4ff9-9da0-fba48cc2cfbd_ENSG00000074800.9.8";
chr1	/dev/stdin	exon	8930511	8930569	.	-	.	gene_id "30a4e21b-34c9-4ff9-9da0-fba48cc2cfbd_ENSG00000074800.9"; transcript_id "30a4e21b-34c9-4ff9-9da0-fba48cc2cfbd_ENSG00000074800.9"; exon_number "9"; exon_id "30a4e21b-34c9-4ff9-9da0-fba48cc2cfbd_ENSG00000074800.9.9";
chr1	/dev/stdin	CDS	8930511	8930569	.	-	1	gene_id "30a4e21b-34c9-4ff9-9da0-fba48cc2cfbd_ENSG00000074800.9"; transcript_id "30a4e21b-34c9-4ff9-9da0-fba48cc2cfbd_ENSG00000074800.9"; exon_number "9"; exon_id "30a4e21b-34c9-4ff9-9da0-fba48cc2cfbd_ENSG00000074800.9.9";
chr1	/dev/stdin	exon	8931950	8932045	.	-	.	gene_id "30a4e21b-34c9-4ff9-9da0-fba48cc2cfbd_ENSG00000074800.9"; transcript_id "30a4e21b-34c9-4ff9-9da0-fba48cc2cfbd_ENSG00000074800.9"; exon_number "10"; exon_id "30a4e21b-34c9-4ff9-9da0-fba48cc2cfbd_ENSG00000074800.9.10";
chr1	/dev/stdin	CDS	8931950	8932045	.	-	1	gene_id "30a4e21b-34c9-4ff9-9da0-fba48cc2cfbd_ENSG00000074800.9"; transcript_id "30a4e21b-34c9-4ff9-9da0-fba48cc2cfbd_ENSG00000074800.9"; exon_number "10"; exon_id "30a4e21b-34c9-4ff9-9da0-fba48cc2cfbd_ENSG00000074800.9.10";
chr1	/dev/stdin	exon	8934883	8934976	.	-	.	gene_id "30a4e21b-34c9-4ff9-9da0-fba48cc2cfbd_ENSG00000074800.9"; transcript_id "30a4e21b-34c9-4ff9-9da0-fba48cc2cfbd_ENSG00000074800.9"; exon_number "11"; exon_id "30a4e21b-34c9-4ff9-9da0-fba48cc2cfbd_ENSG00000074800.9.11";
chr1	/dev/stdin	CDS	8934883	8934976	.	-	2	gene_id "30a4e21b-34c9-4ff9-9da0-fba48cc2cfbd_ENSG00000074800.9"; transcript_id "30a4e21b-34c9-4ff9-9da0-fba48cc2cfbd_ENSG00000074800.9"; exon_number "11"; exon_id "30a4e21b-34c9-4ff9-9da0-fba48cc2cfbd_ENSG00000074800.9.11";
chr1	/dev/stdin	exon	8938639	8938735	.	-	.	gene_id "30a4e21b-34c9-4ff9-9da0-fba48cc2cfbd_ENSG00000074800.9"; transcript_id "30a4e21b-34c9-4ff9-9da0-fba48cc2cfbd_ENSG00000074800.9"; exon_number "12"; exon_id "30a4e21b-34c9-4ff9-9da0-fba48cc2cfbd_ENSG00000074800.9.12";
chr1	/dev/stdin	CDS	8938639	8938735	.	-	0	gene_id "30a4e21b-34c9-4ff9-9da0-fba48cc2cfbd_ENSG00000074800.9"; transcript_id "30a4e21b-34c9-4ff9-9da0-fba48cc2cfbd_ENSG00000074800.9"; exon_number "12"; exon_id "30a4e21b-34c9-4ff9-9da0-fba48cc2cfbd_ENSG00000074800.9.12";
chr1	/dev/stdin	start_codon	8938733	8938735	.	-	0	gene_id "30a4e21b-34c9-4ff9-9da0-fba48cc2cfbd_ENSG00000074800.9"; transcript_id "30a4e21b-34c9-4ff9-9da0-fba48cc2cfbd_ENSG00000074800.9"; exon_number "12"; exon_id "30a4e21b-34c9-4ff9-9da0-fba48cc2cfbd_ENSG00000074800.9.12";
chr1	/dev/stdin	transcript	8921062	8938735	.	-	.	gene_id "64f99c1e-cfda-4624-a61d-9a4a227cfd0b_ENSG00000074800.9"; transcript_id "64f99c1e-cfda-4624-a61d-9a4a227cfd0b_ENSG00000074800.9";
chr1	/dev/stdin	exon	8921062	8921480	.	-	.	gene_id "64f99c1e-cfda-4624-a61d-9a4a227cfd0b_ENSG00000074800.9"; transcript_id "64f99c1e-cfda-4624-a61d-9a4a227cfd0b_ENSG00000074800.9"; exon_number "1"; exon_id "64f99c1e-cfda-4624-a61d-9a4a227cfd0b_ENSG00000074800.9.1";
chr1	/dev/stdin	CDS	8921062	8921480	.	-	0	gene_id "64f99c1e-cfda-4624-a61d-9a4a227cfd0b_ENSG00000074800.9"; transcript_id "64f99c1e-cfda-4624-a61d-9a4a227cfd0b_ENSG00000074800.9"; exon_number "1"; exon_id "64f99c1e-cfda-4624-a61d-9a4a227cfd0b_ENSG00000074800.9.1";
chr1	/dev/stdin	exon	8922946	8923004	.	-	.	gene_id "64f99c1e-cfda-4624-a61d-9a4a227cfd0b_ENSG00000074800.9"; transcript_id "64f99c1e-cfda-4624-a61d-9a4a227cfd0b_ENSG00000074800.9"; exon_number "2"; exon_id "64f99c1e-cfda-4624-a61d-9a4a227cfd0b_ENSG00000074800.9.2";
chr1	/dev/stdin	CDS	8922946	8923004	.	-	2	gene_id "64f99c1e-cfda-4624-a61d-9a4a227cfd0b_ENSG00000074800.9"; transcript_id "64f99c1e-cfda-4624-a61d-9a4a227cfd0b_ENSG00000074800.9"; exon_number "2"; exon_id "64f99c1e-cfda-4624-a61d-9a4a227cfd0b_ENSG00000074800.9.2";
chr1	/dev/stdin	exon	8923294	8923402	.	-	.	gene_id "64f99c1e-cfda-4624-a61d-9a4a227cfd0b_ENSG00000074800.9"; transcript_id "64f99c1e-cfda-4624-a61d-9a4a227cfd0b_ENSG00000074800.9"; exon_number "3"; exon_id "64f99c1e-cfda-4624-a61d-9a4a227cfd0b_ENSG00000074800.9.3";
chr1	/dev/stdin	CDS	8923294	8923402	.	-	0	gene_id "64f99c1e-cfda-4624-a61d-9a4a227cfd0b_ENSG00000074800.9"; transcript_id "64f99c1e-cfda-4624-a61d-9a4a227cfd0b_ENSG00000074800.9"; exon_number "3"; exon_id "64f99c1e-cfda-4624-a61d-9a4a227cfd0b_ENSG00000074800.9.3";
chr1	/dev/stdin	exon	8923950	8924151	.	-	.	gene_id "64f99c1e-cfda-4624-a61d-9a4a227cfd0b_ENSG00000074800.9"; transcript_id "64f99c1e-cfda-4624-a61d-9a4a227cfd0b_ENSG00000074800.9"; exon_number "4"; exon_id "64f99c1e-cfda-4624-a61d-9a4a227cfd0b_ENSG00000074800.9.4";
chr1	/dev/stdin	CDS	8923950	8924151	.	-	1	gene_id "64f99c1e-cfda-4624-a61d-9a4a227cfd0b_ENSG00000074800.9"; transcript_id "64f99c1e-cfda-4624-a61d-9a4a227cfd0b_ENSG00000074800.9"; exon_number "4"; exon_id "64f99c1e-cfda-4624-a61d-9a4a227cfd0b_ENSG00000074800.9.4";
chr1	/dev/stdin	exon	8925344	8925541	.	-	.	gene_id "64f99c1e-cfda-4624-a61d-9a4a227cfd0b_ENSG00000074800.9"; transcript_id "64f99c1e-cfda-4624-a61d-9a4a227cfd0b_ENSG00000074800.9"; exon_number "5"; exon_id "64f99c1e-cfda-4624-a61d-9a4a227cfd0b_ENSG00000074800.9.5";
chr1	/dev/stdin	CDS	8925344	8925541	.	-	1	gene_id "64f99c1e-cfda-4624-a61d-9a4a227cfd0b_ENSG00000074800.9"; transcript_id "64f99c1e-cfda-4624-a61d-9a4a227cfd0b_ENSG00000074800.9"; exon_number "5"; exon_id "64f99c1e-cfda-4624-a61d-9a4a227cfd0b_ENSG00000074800.9.5";
chr1	/dev/stdin	exon	8926338	8927309	.	-	.	gene_id "64f99c1e-cfda-4624-a61d-9a4a227cfd0b_ENSG00000074800.9"; transcript_id "64f99c1e-cfda-4624-a61d-9a4a227cfd0b_ENSG00000074800.9"; exon_number "6"; exon_id "64f99c1e-cfda-4624-a61d-9a4a227cfd0b_ENSG00000074800.9.6";
chr1	/dev/stdin	CDS	8926338	8927309	.	-	1	gene_id "64f99c1e-cfda-4624-a61d-9a4a227cfd0b_ENSG00000074800.9"; transcript_id "64f99c1e-cfda-4624-a61d-9a4a227cfd0b_ENSG00000074800.9"; exon_number "6"; exon_id "64f99c1e-cfda-4624-a61d-9a4a227cfd0b_ENSG00000074800.9.6";
chr1	/dev/stdin	exon	8928047	8928116	.	-	.	gene_id "64f99c1e-cfda-4624-a61d-9a4a227cfd0b_ENSG00000074800.9"; transcript_id "64f99c1e-cfda-4624-a61d-9a4a227cfd0b_ENSG00000074800.9"; exon_number "7"; exon_id "64f99c1e-cfda-4624-a61d-9a4a227cfd0b_ENSG00000074800.9.7";
chr1	/dev/stdin	CDS	8928047	8928116	.	-	2	gene_id "64f99c1e-cfda-4624-a61d-9a4a227cfd0b_ENSG00000074800.9"; transcript_id "64f99c1e-cfda-4624-a61d-9a4a227cfd0b_ENSG00000074800.9"; exon_number "7"; exon_id "64f99c1e-cfda-4624-a61d-9a4a227cfd0b_ENSG00000074800.9.7";
chr1	/dev/stdin	exon	8930511	8930569	.	-	.	gene_id "64f99c1e-cfda-4624-a61d-9a4a227cfd0b_ENSG00000074800.9"; transcript_id "64f99c1e-cfda-4624-a61d-9a4a227cfd0b_ENSG00000074800.9"; exon_number "8"; exon_id "64f99c1e-cfda-4624-a61d-9a4a227cfd0b_ENSG00000074800.9.8";
chr1	/dev/stdin	CDS	8930511	8930569	.	-	1	gene_id "64f99c1e-cfda-4624-a61d-9a4a227cfd0b_ENSG00000074800.9"; transcript_id "64f99c1e-cfda-4624-a61d-9a4a227cfd0b_ENSG00000074800.9"; exon_number "8"; exon_id "64f99c1e-cfda-4624-a61d-9a4a227cfd0b_ENSG00000074800.9.8";
chr1	/dev/stdin	exon	8931950	8932045	.	-	.	gene_id "64f99c1e-cfda-4624-a61d-9a4a227cfd0b_ENSG00000074800.9"; transcript_id "64f99c1e-cfda-4624-a61d-9a4a227cfd0b_ENSG00000074800.9"; exon_number "9"; exon_id "64f99c1e-cfda-4624-a61d-9a4a227cfd0b_ENSG00000074800.9.9";
chr1	/dev/stdin	CDS	8931950	8932045	.	-	1	gene_id "64f99c1e-cfda-4624-a61d-9a4a227cfd0b_ENSG00000074800.9"; transcript_id "64f99c1e-cfda-4624-a61d-9a4a227cfd0b_ENSG00000074800.9"; exon_number "9"; exon_id "64f99c1e-cfda-4624-a61d-9a4a227cfd0b_ENSG00000074800.9.9";
chr1	/dev/stdin	exon	8934883	8934976	.	-	.	gene_id "64f99c1e-cfda-4624-a61d-9a4a227cfd0b_ENSG00000074800.9"; transcript_id "64f99c1e-cfda-4624-a61d-9a4a227cfd0b_ENSG00000074800.9"; exon_number "10"; exon_id "64f99c1e-cfda-4624-a61d-9a4a227cfd0b_ENSG00000074800.9.10";
chr1	/dev/stdin	CDS	8934883	8934976	.	-	2	gene_id "64f99c1e-cfda-4624-a61d-9a4a227cfd0b_ENSG00000074800.9"; transcript_id "64f99c1e-cfda-4624-a61d-9a4a227cfd0b_ENSG00000074800.9"; exon_number "10"; exon_id "64f99c1e-cfda-4624-a61d-9a4a227cfd0b_ENSG00000074800.9.10";
chr1	/dev/stdin	exon	8938639	8938735	.	-	.	gene_id "64f99c1e-cfda-4624-a61d-9a4a227cfd0b_ENSG00000074800.9"; transcript_id "64f99c1e-cfda-4624-a61d-9a4a227cfd0b_ENSG00000074800.9"; exon_number "11"; exon_id "64f99c1e-cfda-4624-a61d-9a4a227cfd0b_ENSG00000074800.9.11";
chr1	/dev/stdin	CDS	8938639	8938735	.	-	0	gene_id "64f99c1e-cfda-4624-a61d-9a4a227cfd0b_ENSG00000074800.9"; transcript_id "64f99c1e-cfda-4624-a61d-9a4a227cfd0b_ENSG00000074800.9"; exon_number "11"; exon_id "64f99c1e-cfda-4624-a61d-9a4a227cfd0b_ENSG00000074800.9.11";
chr1	/dev/stdin	start_codon	8938733	8938735	.	-	0	gene_id "64f99c1e-cfda-4624-a61d-9a4a227cfd0b_ENSG00000074800.9"; transcript_id "64f99c1e-cfda-4624-a61d-9a4a227cfd0b_ENSG00000074800.9"; exon_number "11"; exon_id "64f99c1e-cfda-4624-a61d-9a4a227cfd0b_ENSG00000074800.9.11";
chr1	/dev/stdin	transcript	8921062	8938735	.	-	.	gene_id "2838645a-7bc3-43bb-aab0-55b4cc7dd01c_ENSG00000074800.9"; transcript_id "2838645a-7bc3-43bb-aab0-55b4cc7dd01c_ENSG00000074800.9";
chr1	/dev/stdin	exon	8921062	8921488	.	-	.	gene_id "2838645a-7bc3-43bb-aab0-55b4cc7dd01c_ENSG00000074800.9"; transcript_id "2838645a-7bc3-43bb-aab0-55b4cc7dd01c_ENSG00000074800.9"; exon_number "1"; exon_id "2838645a-7bc3-43bb-aab0-55b4cc7dd01c_ENSG00000074800.9.1";
chr1	/dev/stdin	CDS	8921065	8921488	.	-	1	gene_id "2838645a-7bc3-43bb-aab0-55b4cc7dd01c_ENSG00000074800.9"; transcript_id "2838645a-7bc3-43bb-aab0-55b4cc7dd01c_ENSG00000074800.9"; exon_number "1"; exon_id "2838645a-7bc3-43bb-aab0-55b4cc7dd01c_ENSG00000074800.9.1";
chr1	/dev/stdin	exon	8925344	8925541	.	-	.	gene_id "2838645a-7bc3-43bb-aab0-55b4cc7dd01c_ENSG00000074800.9"; transcript_id "2838645a-7bc3-43bb-aab0-55b4cc7dd01c_ENSG00000074800.9"; exon_number "2"; exon_id "2838645a-7bc3-43bb-aab0-55b4cc7dd01c_ENSG00000074800.9.2";
chr1	/dev/stdin	CDS	8925344	8925541	.	-	1	gene_id "2838645a-7bc3-43bb-aab0-55b4cc7dd01c_ENSG00000074800.9"; transcript_id "2838645a-7bc3-43bb-aab0-55b4cc7dd01c_ENSG00000074800.9"; exon_number "2"; exon_id "2838645a-7bc3-43bb-aab0-55b4cc7dd01c_ENSG00000074800.9.2";
chr1	/dev/stdin	exon	8926338	8926560	.	-	.	gene_id "2838645a-7bc3-43bb-aab0-55b4cc7dd01c_ENSG00000074800.9"; transcript_id "2838645a-7bc3-43bb-aab0-55b4cc7dd01c_ENSG00000074800.9"; exon_number "3"; exon_id "2838645a-7bc3-43bb-aab0-55b4cc7dd01c_ENSG00000074800.9.3";
chr1	/dev/stdin	CDS	8926338	8926560	.	-	2	gene_id "2838645a-7bc3-43bb-aab0-55b4cc7dd01c_ENSG00000074800.9"; transcript_id "2838645a-7bc3-43bb-aab0-55b4cc7dd01c_ENSG00000074800.9"; exon_number "3"; exon_id "2838645a-7bc3-43bb-aab0-55b4cc7dd01c_ENSG00000074800.9.3";
chr1	/dev/stdin	exon	8927176	8927309	.	-	.	gene_id "2838645a-7bc3-43bb-aab0-55b4cc7dd01c_ENSG00000074800.9"; transcript_id "2838645a-7bc3-43bb-aab0-55b4cc7dd01c_ENSG00000074800.9"; exon_number "4"; exon_id "2838645a-7bc3-43bb-aab0-55b4cc7dd01c_ENSG00000074800.9.4";
chr1	/dev/stdin	CDS	8927176	8927309	.	-	1	gene_id "2838645a-7bc3-43bb-aab0-55b4cc7dd01c_ENSG00000074800.9"; transcript_id "2838645a-7bc3-43bb-aab0-55b4cc7dd01c_ENSG00000074800.9"; exon_number "4"; exon_id "2838645a-7bc3-43bb-aab0-55b4cc7dd01c_ENSG00000074800.9.4";
chr1	/dev/stdin	exon	8928047	8928116	.	-	.	gene_id "2838645a-7bc3-43bb-aab0-55b4cc7dd01c_ENSG00000074800.9"; transcript_id "2838645a-7bc3-43bb-aab0-55b4cc7dd01c_ENSG00000074800.9"; exon_number "5"; exon_id "2838645a-7bc3-43bb-aab0-55b4cc7dd01c_ENSG00000074800.9.5";
chr1	/dev/stdin	CDS	8928047	8928116	.	-	2	gene_id "2838645a-7bc3-43bb-aab0-55b4cc7dd01c_ENSG00000074800.9"; transcript_id "2838645a-7bc3-43bb-aab0-55b4cc7dd01c_ENSG00000074800.9"; exon_number "5"; exon_id "2838645a-7bc3-43bb-aab0-55b4cc7dd01c_ENSG00000074800.9.5";
chr1	/dev/stdin	exon	8930511	8930569	.	-	.	gene_id "2838645a-7bc3-43bb-aab0-55b4cc7dd01c_ENSG00000074800.9"; transcript_id "2838645a-7bc3-43bb-aab0-55b4cc7dd01c_ENSG00000074800.9"; exon_number "6"; exon_id "2838645a-7bc3-43bb-aab0-55b4cc7dd01c_ENSG00000074800.9.6";
chr1	/dev/stdin	CDS	8930511	8930569	.	-	1	gene_id "2838645a-7bc3-43bb-aab0-55b4cc7dd01c_ENSG00000074800.9"; transcript_id "2838645a-7bc3-43bb-aab0-55b4cc7dd01c_ENSG00000074800.9"; exon_number "6"; exon_id "2838645a-7bc3-43bb-aab0-55b4cc7dd01c_ENSG00000074800.9.6";
chr1	/dev/stdin	exon	8931950	8932045	.	-	.	gene_id "2838645a-7bc3-43bb-aab0-55b4cc7dd01c_ENSG00000074800.9"; transcript_id "2838645a-7bc3-43bb-aab0-55b4cc7dd01c_ENSG00000074800.9"; exon_number "7"; exon_id "2838645a-7bc3-43bb-aab0-55b4cc7dd01c_ENSG00000074800.9.7";
chr1	/dev/stdin	CDS	8931950	8932045	.	-	1	gene_id "2838645a-7bc3-43bb-aab0-55b4cc7dd01c_ENSG00000074800.9"; transcript_id "2838645a-7bc3-43bb-aab0-55b4cc7dd01c_ENSG00000074800.9"; exon_number "7"; exon_id "2838645a-7bc3-43bb-aab0-55b4cc7dd01c_ENSG00000074800.9.7";
chr1	/dev/stdin	exon	8934883	8934976	.	-	.	gene_id "2838645a-7bc3-43bb-aab0-55b4cc7dd01c_ENSG00000074800.9"; transcript_id "2838645a-7bc3-43bb-aab0-55b4cc7dd01c_ENSG00000074800.9"; exon_number "8"; exon_id "2838645a-7bc3-43bb-aab0-55b4cc7dd01c_ENSG00000074800.9.8";
chr1	/dev/stdin	CDS	8934883	8934976	.	-	2	gene_id "2838645a-7bc3-43bb-aab0-55b4cc7dd01c_ENSG00000074800.9"; transcript_id "2838645a-7bc3-43bb-aab0-55b4cc7dd01c_ENSG00000074800.9"; exon_number "8"; exon_id "2838645a-7bc3-43bb-aab0-55b4cc7dd01c_ENSG00000074800.9.8";
chr1	/dev/stdin	exon	8938639	8938735	.	-	.	gene_id "2838645a-7bc3-43bb-aab0-55b4cc7dd01c_ENSG00000074800.9"; transcript_id "2838645a-7bc3-43bb-aab0-55b4cc7dd01c_ENSG00000074800.9"; exon_number "9"; exon_id "2838645a-7bc3-43bb-aab0-55b4cc7dd01c_ENSG00000074800.9.9";
chr1	/dev/stdin	CDS	8938639	8938735	.	-	0	gene_id "2838645a-7bc3-43bb-aab0-55b4cc7dd01c_ENSG00000074800.9"; transcript_id "2838645a-7bc3-43bb-aab0-55b4cc7dd01c_ENSG00000074800.9"; exon_number "9"; exon_id "2838645a-7bc3-43bb-aab0-55b4cc7dd01c_ENSG00000074800.9.9";
chr1	/dev/stdin	start_codon	8938733	8938735	.	-	0	gene_id "2838645a-7bc3-43bb-aab0-55b4cc7dd01c_ENSG00000074800.9"; transcript_id "2838645a-7bc3-43bb-aab0-55b4cc7dd01c_ENSG00000074800.9"; exon_number "9"; exon_id "2838645a-7bc3-43bb-aab0-55b4cc7dd01c_ENSG00000074800.9.9";
chr1	/dev/stdin	stop_codon	8921062	8921064	.	-	0	gene_id "2838645a-7bc3-43bb-aab0-55b4cc7dd01c_ENSG00000074800.9"; transcript_id "2838645a-7bc3-43bb-aab0-55b4cc7dd01c_ENSG00000074800.9"; exon_number "1"; exon_id "2838645a-7bc3-43bb-aab0-55b4cc7dd01c_ENSG00000074800.9.1";
chr1	/dev/stdin	transcript	8921062	8934915	.	-	.	gene_id "3674346d-e71f-4c4f-8337-1c1e724a998b_ENSG00000074800.9"; transcript_id "3674346d-e71f-4c4f-8337-1c1e724a998b_ENSG00000074800.9";
chr1	/dev/stdin	exon	8921062	8921480	.	-	.	gene_id "3674346d-e71f-4c4f-8337-1c1e724a998b_ENSG00000074800.9"; transcript_id "3674346d-e71f-4c4f-8337-1c1e724a998b_ENSG00000074800.9"; exon_number "1"; exon_id "3674346d-e71f-4c4f-8337-1c1e724a998b_ENSG00000074800.9.1";
chr1	/dev/stdin	CDS	8921062	8921480	.	-	1	gene_id "3674346d-e71f-4c4f-8337-1c1e724a998b_ENSG00000074800.9"; transcript_id "3674346d-e71f-4c4f-8337-1c1e724a998b_ENSG00000074800.9"; exon_number "1"; exon_id "3674346d-e71f-4c4f-8337-1c1e724a998b_ENSG00000074800.9.1";
chr1	/dev/stdin	exon	8922946	8923004	.	-	.	gene_id "3674346d-e71f-4c4f-8337-1c1e724a998b_ENSG00000074800.9"; transcript_id "3674346d-e71f-4c4f-8337-1c1e724a998b_ENSG00000074800.9"; exon_number "2"; exon_id "3674346d-e71f-4c4f-8337-1c1e724a998b_ENSG00000074800.9.2";
chr1	/dev/stdin	CDS	8922946	8923004	.	-	0	gene_id "3674346d-e71f-4c4f-8337-1c1e724a998b_ENSG00000074800.9"; transcript_id "3674346d-e71f-4c4f-8337-1c1e724a998b_ENSG00000074800.9"; exon_number "2"; exon_id "3674346d-e71f-4c4f-8337-1c1e724a998b_ENSG00000074800.9.2";
chr1	/dev/stdin	exon	8923294	8923402	.	-	.	gene_id "3674346d-e71f-4c4f-8337-1c1e724a998b_ENSG00000074800.9"; transcript_id "3674346d-e71f-4c4f-8337-1c1e724a998b_ENSG00000074800.9"; exon_number "3"; exon_id "3674346d-e71f-4c4f-8337-1c1e724a998b_ENSG00000074800.9.3";
chr1	/dev/stdin	CDS	8923294	8923402	.	-	1	gene_id "3674346d-e71f-4c4f-8337-1c1e724a998b_ENSG00000074800.9"; transcript_id "3674346d-e71f-4c4f-8337-1c1e724a998b_ENSG00000074800.9"; exon_number "3"; exon_id "3674346d-e71f-4c4f-8337-1c1e724a998b_ENSG00000074800.9.3";
chr1	/dev/stdin	exon	8923950	8924151	.	-	.	gene_id "3674346d-e71f-4c4f-8337-1c1e724a998b_ENSG00000074800.9"; transcript_id "3674346d-e71f-4c4f-8337-1c1e724a998b_ENSG00000074800.9"; exon_number "4"; exon_id "3674346d-e71f-4c4f-8337-1c1e724a998b_ENSG00000074800.9.4";
chr1	/dev/stdin	CDS	8923950	8924151	.	-	2	gene_id "3674346d-e71f-4c4f-8337-1c1e724a998b_ENSG00000074800.9"; transcript_id "3674346d-e71f-4c4f-8337-1c1e724a998b_ENSG00000074800.9"; exon_number "4"; exon_id "3674346d-e71f-4c4f-8337-1c1e724a998b_ENSG00000074800.9.4";
chr1	/dev/stdin	exon	8925344	8925541	.	-	.	gene_id "3674346d-e71f-4c4f-8337-1c1e724a998b_ENSG00000074800.9"; transcript_id "3674346d-e71f-4c4f-8337-1c1e724a998b_ENSG00000074800.9"; exon_number "5"; exon_id "3674346d-e71f-4c4f-8337-1c1e724a998b_ENSG00000074800.9.5";
chr1	/dev/stdin	CDS	8925344	8925541	.	-	2	gene_id "3674346d-e71f-4c4f-8337-1c1e724a998b_ENSG00000074800.9"; transcript_id "3674346d-e71f-4c4f-8337-1c1e724a998b_ENSG00000074800.9"; exon_number "5"; exon_id "3674346d-e71f-4c4f-8337-1c1e724a998b_ENSG00000074800.9.5";
chr1	/dev/stdin	exon	8926338	8926590	.	-	.	gene_id "3674346d-e71f-4c4f-8337-1c1e724a998b_ENSG00000074800.9"; transcript_id "3674346d-e71f-4c4f-8337-1c1e724a998b_ENSG00000074800.9"; exon_number "6"; exon_id "3674346d-e71f-4c4f-8337-1c1e724a998b_ENSG00000074800.9.6";
chr1	/dev/stdin	CDS	8926338	8926590	.	-	0	gene_id "3674346d-e71f-4c4f-8337-1c1e724a998b_ENSG00000074800.9"; transcript_id "3674346d-e71f-4c4f-8337-1c1e724a998b_ENSG00000074800.9"; exon_number "6"; exon_id "3674346d-e71f-4c4f-8337-1c1e724a998b_ENSG00000074800.9.6";
chr1	/dev/stdin	exon	8928047	8928116	.	-	.	gene_id "3674346d-e71f-4c4f-8337-1c1e724a998b_ENSG00000074800.9"; transcript_id "3674346d-e71f-4c4f-8337-1c1e724a998b_ENSG00000074800.9"; exon_number "7"; exon_id "3674346d-e71f-4c4f-8337-1c1e724a998b_ENSG00000074800.9.7";
chr1	/dev/stdin	CDS	8928047	8928116	.	-	1	gene_id "3674346d-e71f-4c4f-8337-1c1e724a998b_ENSG00000074800.9"; transcript_id "3674346d-e71f-4c4f-8337-1c1e724a998b_ENSG00000074800.9"; exon_number "7"; exon_id "3674346d-e71f-4c4f-8337-1c1e724a998b_ENSG00000074800.9.7";
chr1	/dev/stdin	exon	8930511	8930569	.	-	.	gene_id "3674346d-e71f-4c4f-8337-1c1e724a998b_ENSG00000074800.9"; transcript_id "3674346d-e71f-4c4f-8337-1c1e724a998b_ENSG00000074800.9"; exon_number "8"; exon_id "3674346d-e71f-4c4f-8337-1c1e724a998b_ENSG00000074800.9.8";
chr1	/dev/stdin	CDS	8930511	8930569	.	-	0	gene_id "3674346d-e71f-4c4f-8337-1c1e724a998b_ENSG00000074800.9"; transcript_id "3674346d-e71f-4c4f-8337-1c1e724a998b_ENSG00000074800.9"; exon_number "8"; exon_id "3674346d-e71f-4c4f-8337-1c1e724a998b_ENSG00000074800.9.8";
chr1	/dev/stdin	exon	8931950	8932045	.	-	.	gene_id "3674346d-e71f-4c4f-8337-1c1e724a998b_ENSG00000074800.9"; transcript_id "3674346d-e71f-4c4f-8337-1c1e724a998b_ENSG00000074800.9"; exon_number "9"; exon_id "3674346d-e71f-4c4f-8337-1c1e724a998b_ENSG00000074800.9.9";
chr1	/dev/stdin	CDS	8931950	8932045	.	-	0	gene_id "3674346d-e71f-4c4f-8337-1c1e724a998b_ENSG00000074800.9"; transcript_id "3674346d-e71f-4c4f-8337-1c1e724a998b_ENSG00000074800.9"; exon_number "9"; exon_id "3674346d-e71f-4c4f-8337-1c1e724a998b_ENSG00000074800.9.9";
chr1	/dev/stdin	exon	8934883	8934915	.	-	.	gene_id "3674346d-e71f-4c4f-8337-1c1e724a998b_ENSG00000074800.9"; transcript_id "3674346d-e71f-4c4f-8337-1c1e724a998b_ENSG00000074800.9"; exon_number "10"; exon_id "3674346d-e71f-4c4f-8337-1c1e724a998b_ENSG00000074800.9.10";
chr1	/dev/stdin	CDS	8934883	8934915	.	-	0	gene_id "3674346d-e71f-4c4f-8337-1c1e724a998b_ENSG00000074800.9"; transcript_id "3674346d-e71f-4c4f-8337-1c1e724a998b_ENSG00000074800.9"; exon_number "10"; exon_id "3674346d-e71f-4c4f-8337-1c1e724a998b_ENSG00000074800.9.10";
chr1	/dev/stdin	start_codon	8934913	8934915	.	-	0	gene_id "3674346d-e71f-4c4f-8337-1c1e724a998b_ENSG00000074800.9"; transcript_id "3674346d-e71f-4c4f-8337-1c1e724a998b_ENSG00000074800.9"; exon_number "10"; exon_id "3674346d-e71f-4c4f-8337-1c1e724a998b_ENSG00000074800.9.10";
chr1	/dev/stdin	transcript	8921062	8938735	.	-	.	gene_id "0b3fc5c6-0a36-4a23-bd2c-69a6d9e3cffa_ENSG00000074800.9"; transcript_id "0b3fc5c6-0a36-4a23-bd2c-69a6d9e3cffa_ENSG00000074800.9";
chr1	/dev/stdin	exon	8921062	8921488	.	-	.	gene_id "0b3fc5c6-0a36-4a23-bd2c-69a6d9e3cffa_ENSG00000074800.9"; transcript_id "0b3fc5c6-0a36-4a23-bd2c-69a6d9e3cffa_ENSG00000074800.9"; exon_number "1"; exon_id "0b3fc5c6-0a36-4a23-bd2c-69a6d9e3cffa_ENSG00000074800.9.1";
chr1	/dev/stdin	CDS	8921062	8921488	.	-	0	gene_id "0b3fc5c6-0a36-4a23-bd2c-69a6d9e3cffa_ENSG00000074800.9"; transcript_id "0b3fc5c6-0a36-4a23-bd2c-69a6d9e3cffa_ENSG00000074800.9"; exon_number "1"; exon_id "0b3fc5c6-0a36-4a23-bd2c-69a6d9e3cffa_ENSG00000074800.9.1";
chr1	/dev/stdin	exon	8923950	8924151	.	-	.	gene_id "0b3fc5c6-0a36-4a23-bd2c-69a6d9e3cffa_ENSG00000074800.9"; transcript_id "0b3fc5c6-0a36-4a23-bd2c-69a6d9e3cffa_ENSG00000074800.9"; exon_number "2"; exon_id "0b3fc5c6-0a36-4a23-bd2c-69a6d9e3cffa_ENSG00000074800.9.2";
chr1	/dev/stdin	CDS	8923950	8924151	.	-	1	gene_id "0b3fc5c6-0a36-4a23-bd2c-69a6d9e3cffa_ENSG00000074800.9"; transcript_id "0b3fc5c6-0a36-4a23-bd2c-69a6d9e3cffa_ENSG00000074800.9"; exon_number "2"; exon_id "0b3fc5c6-0a36-4a23-bd2c-69a6d9e3cffa_ENSG00000074800.9.2";
chr1	/dev/stdin	exon	8925344	8925541	.	-	.	gene_id "0b3fc5c6-0a36-4a23-bd2c-69a6d9e3cffa_ENSG00000074800.9"; transcript_id "0b3fc5c6-0a36-4a23-bd2c-69a6d9e3cffa_ENSG00000074800.9"; exon_number "3"; exon_id "0b3fc5c6-0a36-4a23-bd2c-69a6d9e3cffa_ENSG00000074800.9.3";
chr1	/dev/stdin	CDS	8925344	8925541	.	-	1	gene_id "0b3fc5c6-0a36-4a23-bd2c-69a6d9e3cffa_ENSG00000074800.9"; transcript_id "0b3fc5c6-0a36-4a23-bd2c-69a6d9e3cffa_ENSG00000074800.9"; exon_number "3"; exon_id "0b3fc5c6-0a36-4a23-bd2c-69a6d9e3cffa_ENSG00000074800.9.3";
chr1	/dev/stdin	exon	8926338	8926560	.	-	.	gene_id "0b3fc5c6-0a36-4a23-bd2c-69a6d9e3cffa_ENSG00000074800.9"; transcript_id "0b3fc5c6-0a36-4a23-bd2c-69a6d9e3cffa_ENSG00000074800.9"; exon_number "4"; exon_id "0b3fc5c6-0a36-4a23-bd2c-69a6d9e3cffa_ENSG00000074800.9.4";
chr1	/dev/stdin	CDS	8926338	8926560	.	-	2	gene_id "0b3fc5c6-0a36-4a23-bd2c-69a6d9e3cffa_ENSG00000074800.9"; transcript_id "0b3fc5c6-0a36-4a23-bd2c-69a6d9e3cffa_ENSG00000074800.9"; exon_number "4"; exon_id "0b3fc5c6-0a36-4a23-bd2c-69a6d9e3cffa_ENSG00000074800.9.4";
chr1	/dev/stdin	exon	8927176	8927309	.	-	.	gene_id "0b3fc5c6-0a36-4a23-bd2c-69a6d9e3cffa_ENSG00000074800.9"; transcript_id "0b3fc5c6-0a36-4a23-bd2c-69a6d9e3cffa_ENSG00000074800.9"; exon_number "5"; exon_id "0b3fc5c6-0a36-4a23-bd2c-69a6d9e3cffa_ENSG00000074800.9.5";
chr1	/dev/stdin	CDS	8927176	8927309	.	-	1	gene_id "0b3fc5c6-0a36-4a23-bd2c-69a6d9e3cffa_ENSG00000074800.9"; transcript_id "0b3fc5c6-0a36-4a23-bd2c-69a6d9e3cffa_ENSG00000074800.9"; exon_number "5"; exon_id "0b3fc5c6-0a36-4a23-bd2c-69a6d9e3cffa_ENSG00000074800.9.5";
chr1	/dev/stdin	exon	8928047	8928116	.	-	.	gene_id "0b3fc5c6-0a36-4a23-bd2c-69a6d9e3cffa_ENSG00000074800.9"; transcript_id "0b3fc5c6-0a36-4a23-bd2c-69a6d9e3cffa_ENSG00000074800.9"; exon_number "6"; exon_id "0b3fc5c6-0a36-4a23-bd2c-69a6d9e3cffa_ENSG00000074800.9.6";
chr1	/dev/stdin	CDS	8928047	8928116	.	-	2	gene_id "0b3fc5c6-0a36-4a23-bd2c-69a6d9e3cffa_ENSG00000074800.9"; transcript_id "0b3fc5c6-0a36-4a23-bd2c-69a6d9e3cffa_ENSG00000074800.9"; exon_number "6"; exon_id "0b3fc5c6-0a36-4a23-bd2c-69a6d9e3cffa_ENSG00000074800.9.6";
chr1	/dev/stdin	exon	8930511	8930569	.	-	.	gene_id "0b3fc5c6-0a36-4a23-bd2c-69a6d9e3cffa_ENSG00000074800.9"; transcript_id "0b3fc5c6-0a36-4a23-bd2c-69a6d9e3cffa_ENSG00000074800.9"; exon_number "7"; exon_id "0b3fc5c6-0a36-4a23-bd2c-69a6d9e3cffa_ENSG00000074800.9.7";
chr1	/dev/stdin	CDS	8930511	8930569	.	-	1	gene_id "0b3fc5c6-0a36-4a23-bd2c-69a6d9e3cffa_ENSG00000074800.9"; transcript_id "0b3fc5c6-0a36-4a23-bd2c-69a6d9e3cffa_ENSG00000074800.9"; exon_number "7"; exon_id "0b3fc5c6-0a36-4a23-bd2c-69a6d9e3cffa_ENSG00000074800.9.7";
chr1	/dev/stdin	exon	8931950	8932045	.	-	.	gene_id "0b3fc5c6-0a36-4a23-bd2c-69a6d9e3cffa_ENSG00000074800.9"; transcript_id "0b3fc5c6-0a36-4a23-bd2c-69a6d9e3cffa_ENSG00000074800.9"; exon_number "8"; exon_id "0b3fc5c6-0a36-4a23-bd2c-69a6d9e3cffa_ENSG00000074800.9.8";
chr1	/dev/stdin	CDS	8931950	8932045	.	-	1	gene_id "0b3fc5c6-0a36-4a23-bd2c-69a6d9e3cffa_ENSG00000074800.9"; transcript_id "0b3fc5c6-0a36-4a23-bd2c-69a6d9e3cffa_ENSG00000074800.9"; exon_number "8"; exon_id "0b3fc5c6-0a36-4a23-bd2c-69a6d9e3cffa_ENSG00000074800.9.8";
chr1	/dev/stdin	exon	8934883	8934976	.	-	.	gene_id "0b3fc5c6-0a36-4a23-bd2c-69a6d9e3cffa_ENSG00000074800.9"; transcript_id "0b3fc5c6-0a36-4a23-bd2c-69a6d9e3cffa_ENSG00000074800.9"; exon_number "9"; exon_id "0b3fc5c6-0a36-4a23-bd2c-69a6d9e3cffa_ENSG00000074800.9.9";
chr1	/dev/stdin	CDS	8934883	8934976	.	-	2	gene_id "0b3fc5c6-0a36-4a23-bd2c-69a6d9e3cffa_ENSG00000074800.9"; transcript_id "0b3fc5c6-0a36-4a23-bd2c-69a6d9e3cffa_ENSG00000074800.9"; exon_number "9"; exon_id "0b3fc5c6-0a36-4a23-bd2c-69a6d9e3cffa_ENSG00000074800.9.9";
chr1	/dev/stdin	exon	8938639	8938735	.	-	.	gene_id "0b3fc5c6-0a36-4a23-bd2c-69a6d9e3cffa_ENSG00000074800.9"; transcript_id "0b3fc5c6-0a36-4a23-bd2c-69a6d9e3cffa_ENSG00000074800.9"; exon_number "10"; exon_id "0b3fc5c6-0a36-4a23-bd2c-69a6d9e3cffa_ENSG00000074800.9.10";
chr1	/dev/stdin	CDS	8938639	8938735	.	-	0	gene_id "0b3fc5c6-0a36-4a23-bd2c-69a6d9e3cffa_ENSG00000074800.9"; transcript_id "0b3fc5c6-0a36-4a23-bd2c-69a6d9e3cffa_ENSG00000074800.9"; exon_number "10"; exon_id "0b3fc5c6-0a36-4a23-bd2c-69a6d9e3cffa_ENSG00000074800.9.10";
chr1	/dev/stdin	start_codon	8938733	8938735	.	-	0	gene_id "0b3fc5c6-0a36-4a23-bd2c-69a6d9e3cffa_ENSG00000074800.9"; transcript_id "0b3fc5c6-0a36-4a23-bd2c-69a6d9e3cffa_ENSG00000074800.9"; exon_number "10"; exon_id "0b3fc5c6-0a36-4a23-bd2c-69a6d9e3cffa_ENSG00000074800.9.10";
chr1	/dev/stdin	transcript	8921062	8938735	.	-	.	gene_id "5c6bbb5f-4eea-4d24-8eca-de081d1701e3_ENSG00000074800.9"; transcript_id "5c6bbb5f-4eea-4d24-8eca-de081d1701e3_ENSG00000074800.9";
chr1	/dev/stdin	exon	8921062	8921480	.	-	.	gene_id "5c6bbb5f-4eea-4d24-8eca-de081d1701e3_ENSG00000074800.9"; transcript_id "5c6bbb5f-4eea-4d24-8eca-de081d1701e3_ENSG00000074800.9"; exon_number "1"; exon_id "5c6bbb5f-4eea-4d24-8eca-de081d1701e3_ENSG00000074800.9.1";
chr1	/dev/stdin	CDS	8921065	8921480	.	-	2	gene_id "5c6bbb5f-4eea-4d24-8eca-de081d1701e3_ENSG00000074800.9"; transcript_id "5c6bbb5f-4eea-4d24-8eca-de081d1701e3_ENSG00000074800.9"; exon_number "1"; exon_id "5c6bbb5f-4eea-4d24-8eca-de081d1701e3_ENSG00000074800.9.1";
chr1	/dev/stdin	exon	8923294	8923402	.	-	.	gene_id "5c6bbb5f-4eea-4d24-8eca-de081d1701e3_ENSG00000074800.9"; transcript_id "5c6bbb5f-4eea-4d24-8eca-de081d1701e3_ENSG00000074800.9"; exon_number "2"; exon_id "5c6bbb5f-4eea-4d24-8eca-de081d1701e3_ENSG00000074800.9.2";
chr1	/dev/stdin	CDS	8923294	8923402	.	-	0	gene_id "5c6bbb5f-4eea-4d24-8eca-de081d1701e3_ENSG00000074800.9"; transcript_id "5c6bbb5f-4eea-4d24-8eca-de081d1701e3_ENSG00000074800.9"; exon_number "2"; exon_id "5c6bbb5f-4eea-4d24-8eca-de081d1701e3_ENSG00000074800.9.2";
chr1	/dev/stdin	exon	8925344	8925541	.	-	.	gene_id "5c6bbb5f-4eea-4d24-8eca-de081d1701e3_ENSG00000074800.9"; transcript_id "5c6bbb5f-4eea-4d24-8eca-de081d1701e3_ENSG00000074800.9"; exon_number "3"; exon_id "5c6bbb5f-4eea-4d24-8eca-de081d1701e3_ENSG00000074800.9.3";
chr1	/dev/stdin	CDS	8925344	8925541	.	-	0	gene_id "5c6bbb5f-4eea-4d24-8eca-de081d1701e3_ENSG00000074800.9"; transcript_id "5c6bbb5f-4eea-4d24-8eca-de081d1701e3_ENSG00000074800.9"; exon_number "3"; exon_id "5c6bbb5f-4eea-4d24-8eca-de081d1701e3_ENSG00000074800.9.3";
chr1	/dev/stdin	exon	8926338	8926560	.	-	.	gene_id "5c6bbb5f-4eea-4d24-8eca-de081d1701e3_ENSG00000074800.9"; transcript_id "5c6bbb5f-4eea-4d24-8eca-de081d1701e3_ENSG00000074800.9"; exon_number "4"; exon_id "5c6bbb5f-4eea-4d24-8eca-de081d1701e3_ENSG00000074800.9.4";
chr1	/dev/stdin	CDS	8926338	8926560	.	-	1	gene_id "5c6bbb5f-4eea-4d24-8eca-de081d1701e3_ENSG00000074800.9"; transcript_id "5c6bbb5f-4eea-4d24-8eca-de081d1701e3_ENSG00000074800.9"; exon_number "4"; exon_id "5c6bbb5f-4eea-4d24-8eca-de081d1701e3_ENSG00000074800.9.4";
chr1	/dev/stdin	exon	8927176	8927309	.	-	.	gene_id "5c6bbb5f-4eea-4d24-8eca-de081d1701e3_ENSG00000074800.9"; transcript_id "5c6bbb5f-4eea-4d24-8eca-de081d1701e3_ENSG00000074800.9"; exon_number "5"; exon_id "5c6bbb5f-4eea-4d24-8eca-de081d1701e3_ENSG00000074800.9.5";
chr1	/dev/stdin	CDS	8927176	8927309	.	-	0	gene_id "5c6bbb5f-4eea-4d24-8eca-de081d1701e3_ENSG00000074800.9"; transcript_id "5c6bbb5f-4eea-4d24-8eca-de081d1701e3_ENSG00000074800.9"; exon_number "5"; exon_id "5c6bbb5f-4eea-4d24-8eca-de081d1701e3_ENSG00000074800.9.5";
chr1	/dev/stdin	exon	8928047	8928116	.	-	.	gene_id "5c6bbb5f-4eea-4d24-8eca-de081d1701e3_ENSG00000074800.9"; transcript_id "5c6bbb5f-4eea-4d24-8eca-de081d1701e3_ENSG00000074800.9"; exon_number "6"; exon_id "5c6bbb5f-4eea-4d24-8eca-de081d1701e3_ENSG00000074800.9.6";
chr1	/dev/stdin	CDS	8928047	8928116	.	-	1	gene_id "5c6bbb5f-4eea-4d24-8eca-de081d1701e3_ENSG00000074800.9"; transcript_id "5c6bbb5f-4eea-4d24-8eca-de081d1701e3_ENSG00000074800.9"; exon_number "6"; exon_id "5c6bbb5f-4eea-4d24-8eca-de081d1701e3_ENSG00000074800.9.6";
chr1	/dev/stdin	exon	8934883	8934976	.	-	.	gene_id "5c6bbb5f-4eea-4d24-8eca-de081d1701e3_ENSG00000074800.9"; transcript_id "5c6bbb5f-4eea-4d24-8eca-de081d1701e3_ENSG00000074800.9"; exon_number "7"; exon_id "5c6bbb5f-4eea-4d24-8eca-de081d1701e3_ENSG00000074800.9.7";
chr1	/dev/stdin	CDS	8934883	8934976	.	-	2	gene_id "5c6bbb5f-4eea-4d24-8eca-de081d1701e3_ENSG00000074800.9"; transcript_id "5c6bbb5f-4eea-4d24-8eca-de081d1701e3_ENSG00000074800.9"; exon_number "7"; exon_id "5c6bbb5f-4eea-4d24-8eca-de081d1701e3_ENSG00000074800.9.7";
chr1	/dev/stdin	exon	8938639	8938735	.	-	.	gene_id "5c6bbb5f-4eea-4d24-8eca-de081d1701e3_ENSG00000074800.9"; transcript_id "5c6bbb5f-4eea-4d24-8eca-de081d1701e3_ENSG00000074800.9"; exon_number "8"; exon_id "5c6bbb5f-4eea-4d24-8eca-de081d1701e3_ENSG00000074800.9.8";
chr1	/dev/stdin	CDS	8938639	8938735	.	-	0	gene_id "5c6bbb5f-4eea-4d24-8eca-de081d1701e3_ENSG00000074800.9"; transcript_id "5c6bbb5f-4eea-4d24-8eca-de081d1701e3_ENSG00000074800.9"; exon_number "8"; exon_id "5c6bbb5f-4eea-4d24-8eca-de081d1701e3_ENSG00000074800.9.8";
chr1	/dev/stdin	start_codon	8938733	8938735	.	-	0	gene_id "5c6bbb5f-4eea-4d24-8eca-de081d1701e3_ENSG00000074800.9"; transcript_id "5c6bbb5f-4eea-4d24-8eca-de081d1701e3_ENSG00000074800.9"; exon_number "8"; exon_id "5c6bbb5f-4eea-4d24-8eca-de081d1701e3_ENSG00000074800.9.8";
chr1	/dev/stdin	stop_codon	8921062	8921064	.	-	0	gene_id "5c6bbb5f-4eea-4d24-8eca-de081d1701e3_ENSG00000074800.9"; transcript_id "5c6bbb5f-4eea-4d24-8eca-de081d1701e3_ENSG00000074800.9"; exon_number "1"; exon_id "5c6bbb5f-4eea-4d24-8eca-de081d1701e3_ENSG00000074800.9.1";
chr1	/dev/stdin	transcript	8921062	8938735	.	-	.	gene_id "7ed24e11-57db-4c7f-ad48-143184033d30_ENSG00000074800.9"; transcript_id "7ed24e11-57db-4c7f-ad48-143184033d30_ENSG00000074800.9";
chr1	/dev/stdin	exon	8921062	8921488	.	-	.	gene_id "7ed24e11-57db-4c7f-ad48-143184033d30_ENSG00000074800.9"; transcript_id "7ed24e11-57db-4c7f-ad48-143184033d30_ENSG00000074800.9"; exon_number "1"; exon_id "7ed24e11-57db-4c7f-ad48-143184033d30_ENSG00000074800.9.1";
chr1	/dev/stdin	CDS	8921062	8921488	.	-	2	gene_id "7ed24e11-57db-4c7f-ad48-143184033d30_ENSG00000074800.9"; transcript_id "7ed24e11-57db-4c7f-ad48-143184033d30_ENSG00000074800.9"; exon_number "1"; exon_id "7ed24e11-57db-4c7f-ad48-143184033d30_ENSG00000074800.9.1";
chr1	/dev/stdin	exon	8923294	8923402	.	-	.	gene_id "7ed24e11-57db-4c7f-ad48-143184033d30_ENSG00000074800.9"; transcript_id "7ed24e11-57db-4c7f-ad48-143184033d30_ENSG00000074800.9"; exon_number "2"; exon_id "7ed24e11-57db-4c7f-ad48-143184033d30_ENSG00000074800.9.2";
chr1	/dev/stdin	CDS	8923294	8923402	.	-	0	gene_id "7ed24e11-57db-4c7f-ad48-143184033d30_ENSG00000074800.9"; transcript_id "7ed24e11-57db-4c7f-ad48-143184033d30_ENSG00000074800.9"; exon_number "2"; exon_id "7ed24e11-57db-4c7f-ad48-143184033d30_ENSG00000074800.9.2";
chr1	/dev/stdin	exon	8923950	8924151	.	-	.	gene_id "7ed24e11-57db-4c7f-ad48-143184033d30_ENSG00000074800.9"; transcript_id "7ed24e11-57db-4c7f-ad48-143184033d30_ENSG00000074800.9"; exon_number "3"; exon_id "7ed24e11-57db-4c7f-ad48-143184033d30_ENSG00000074800.9.3";
chr1	/dev/stdin	CDS	8923950	8924151	.	-	1	gene_id "7ed24e11-57db-4c7f-ad48-143184033d30_ENSG00000074800.9"; transcript_id "7ed24e11-57db-4c7f-ad48-143184033d30_ENSG00000074800.9"; exon_number "3"; exon_id "7ed24e11-57db-4c7f-ad48-143184033d30_ENSG00000074800.9.3";
chr1	/dev/stdin	exon	8925344	8925541	.	-	.	gene_id "7ed24e11-57db-4c7f-ad48-143184033d30_ENSG00000074800.9"; transcript_id "7ed24e11-57db-4c7f-ad48-143184033d30_ENSG00000074800.9"; exon_number "4"; exon_id "7ed24e11-57db-4c7f-ad48-143184033d30_ENSG00000074800.9.4";
chr1	/dev/stdin	CDS	8925344	8925541	.	-	1	gene_id "7ed24e11-57db-4c7f-ad48-143184033d30_ENSG00000074800.9"; transcript_id "7ed24e11-57db-4c7f-ad48-143184033d30_ENSG00000074800.9"; exon_number "4"; exon_id "7ed24e11-57db-4c7f-ad48-143184033d30_ENSG00000074800.9.4";
chr1	/dev/stdin	exon	8926338	8926560	.	-	.	gene_id "7ed24e11-57db-4c7f-ad48-143184033d30_ENSG00000074800.9"; transcript_id "7ed24e11-57db-4c7f-ad48-143184033d30_ENSG00000074800.9"; exon_number "5"; exon_id "7ed24e11-57db-4c7f-ad48-143184033d30_ENSG00000074800.9.5";
chr1	/dev/stdin	CDS	8926338	8926560	.	-	2	gene_id "7ed24e11-57db-4c7f-ad48-143184033d30_ENSG00000074800.9"; transcript_id "7ed24e11-57db-4c7f-ad48-143184033d30_ENSG00000074800.9"; exon_number "5"; exon_id "7ed24e11-57db-4c7f-ad48-143184033d30_ENSG00000074800.9.5";
chr1	/dev/stdin	exon	8927176	8927309	.	-	.	gene_id "7ed24e11-57db-4c7f-ad48-143184033d30_ENSG00000074800.9"; transcript_id "7ed24e11-57db-4c7f-ad48-143184033d30_ENSG00000074800.9"; exon_number "6"; exon_id "7ed24e11-57db-4c7f-ad48-143184033d30_ENSG00000074800.9.6";
chr1	/dev/stdin	CDS	8927176	8927309	.	-	1	gene_id "7ed24e11-57db-4c7f-ad48-143184033d30_ENSG00000074800.9"; transcript_id "7ed24e11-57db-4c7f-ad48-143184033d30_ENSG00000074800.9"; exon_number "6"; exon_id "7ed24e11-57db-4c7f-ad48-143184033d30_ENSG00000074800.9.6";
chr1	/dev/stdin	exon	8928047	8928116	.	-	.	gene_id "7ed24e11-57db-4c7f-ad48-143184033d30_ENSG00000074800.9"; transcript_id "7ed24e11-57db-4c7f-ad48-143184033d30_ENSG00000074800.9"; exon_number "7"; exon_id "7ed24e11-57db-4c7f-ad48-143184033d30_ENSG00000074800.9.7";
chr1	/dev/stdin	CDS	8928047	8928116	.	-	2	gene_id "7ed24e11-57db-4c7f-ad48-143184033d30_ENSG00000074800.9"; transcript_id "7ed24e11-57db-4c7f-ad48-143184033d30_ENSG00000074800.9"; exon_number "7"; exon_id "7ed24e11-57db-4c7f-ad48-143184033d30_ENSG00000074800.9.7";
chr1	/dev/stdin	exon	8938639	8938735	.	-	.	gene_id "7ed24e11-57db-4c7f-ad48-143184033d30_ENSG00000074800.9"; transcript_id "7ed24e11-57db-4c7f-ad48-143184033d30_ENSG00000074800.9"; exon_number "8"; exon_id "7ed24e11-57db-4c7f-ad48-143184033d30_ENSG00000074800.9.8";
chr1	/dev/stdin	CDS	8938639	8938735	.	-	0	gene_id "7ed24e11-57db-4c7f-ad48-143184033d30_ENSG00000074800.9"; transcript_id "7ed24e11-57db-4c7f-ad48-143184033d30_ENSG00000074800.9"; exon_number "8"; exon_id "7ed24e11-57db-4c7f-ad48-143184033d30_ENSG00000074800.9.8";
chr1	/dev/stdin	start_codon	8938733	8938735	.	-	0	gene_id "7ed24e11-57db-4c7f-ad48-143184033d30_ENSG00000074800.9"; transcript_id "7ed24e11-57db-4c7f-ad48-143184033d30_ENSG00000074800.9"; exon_number "8"; exon_id "7ed24e11-57db-4c7f-ad48-143184033d30_ENSG00000074800.9.8";
chr1	/dev/stdin	transcript	8921062	8934915	.	-	.	gene_id "2bc28268-3654-49e1-a5eb-6e40174034da_ENSG00000074800.9"; transcript_id "2bc28268-3654-49e1-a5eb-6e40174034da_ENSG00000074800.9";
chr1	/dev/stdin	exon	8921062	8921480	.	-	.	gene_id "2bc28268-3654-49e1-a5eb-6e40174034da_ENSG00000074800.9"; transcript_id "2bc28268-3654-49e1-a5eb-6e40174034da_ENSG00000074800.9"; exon_number "1"; exon_id "2bc28268-3654-49e1-a5eb-6e40174034da_ENSG00000074800.9.1";
chr1	/dev/stdin	CDS	8921062	8921480	.	-	1	gene_id "2bc28268-3654-49e1-a5eb-6e40174034da_ENSG00000074800.9"; transcript_id "2bc28268-3654-49e1-a5eb-6e40174034da_ENSG00000074800.9"; exon_number "1"; exon_id "2bc28268-3654-49e1-a5eb-6e40174034da_ENSG00000074800.9.1";
chr1	/dev/stdin	exon	8922946	8923004	.	-	.	gene_id "2bc28268-3654-49e1-a5eb-6e40174034da_ENSG00000074800.9"; transcript_id "2bc28268-3654-49e1-a5eb-6e40174034da_ENSG00000074800.9"; exon_number "2"; exon_id "2bc28268-3654-49e1-a5eb-6e40174034da_ENSG00000074800.9.2";
chr1	/dev/stdin	CDS	8922946	8923004	.	-	0	gene_id "2bc28268-3654-49e1-a5eb-6e40174034da_ENSG00000074800.9"; transcript_id "2bc28268-3654-49e1-a5eb-6e40174034da_ENSG00000074800.9"; exon_number "2"; exon_id "2bc28268-3654-49e1-a5eb-6e40174034da_ENSG00000074800.9.2";
chr1	/dev/stdin	exon	8923294	8923402	.	-	.	gene_id "2bc28268-3654-49e1-a5eb-6e40174034da_ENSG00000074800.9"; transcript_id "2bc28268-3654-49e1-a5eb-6e40174034da_ENSG00000074800.9"; exon_number "3"; exon_id "2bc28268-3654-49e1-a5eb-6e40174034da_ENSG00000074800.9.3";
chr1	/dev/stdin	CDS	8923294	8923402	.	-	1	gene_id "2bc28268-3654-49e1-a5eb-6e40174034da_ENSG00000074800.9"; transcript_id "2bc28268-3654-49e1-a5eb-6e40174034da_ENSG00000074800.9"; exon_number "3"; exon_id "2bc28268-3654-49e1-a5eb-6e40174034da_ENSG00000074800.9.3";
chr1	/dev/stdin	exon	8923950	8924151	.	-	.	gene_id "2bc28268-3654-49e1-a5eb-6e40174034da_ENSG00000074800.9"; transcript_id "2bc28268-3654-49e1-a5eb-6e40174034da_ENSG00000074800.9"; exon_number "4"; exon_id "2bc28268-3654-49e1-a5eb-6e40174034da_ENSG00000074800.9.4";
chr1	/dev/stdin	CDS	8923950	8924151	.	-	2	gene_id "2bc28268-3654-49e1-a5eb-6e40174034da_ENSG00000074800.9"; transcript_id "2bc28268-3654-49e1-a5eb-6e40174034da_ENSG00000074800.9"; exon_number "4"; exon_id "2bc28268-3654-49e1-a5eb-6e40174034da_ENSG00000074800.9.4";
chr1	/dev/stdin	exon	8925344	8925541	.	-	.	gene_id "2bc28268-3654-49e1-a5eb-6e40174034da_ENSG00000074800.9"; transcript_id "2bc28268-3654-49e1-a5eb-6e40174034da_ENSG00000074800.9"; exon_number "5"; exon_id "2bc28268-3654-49e1-a5eb-6e40174034da_ENSG00000074800.9.5";
chr1	/dev/stdin	CDS	8925344	8925541	.	-	2	gene_id "2bc28268-3654-49e1-a5eb-6e40174034da_ENSG00000074800.9"; transcript_id "2bc28268-3654-49e1-a5eb-6e40174034da_ENSG00000074800.9"; exon_number "5"; exon_id "2bc28268-3654-49e1-a5eb-6e40174034da_ENSG00000074800.9.5";
chr1	/dev/stdin	exon	8926338	8926560	.	-	.	gene_id "2bc28268-3654-49e1-a5eb-6e40174034da_ENSG00000074800.9"; transcript_id "2bc28268-3654-49e1-a5eb-6e40174034da_ENSG00000074800.9"; exon_number "6"; exon_id "2bc28268-3654-49e1-a5eb-6e40174034da_ENSG00000074800.9.6";
chr1	/dev/stdin	CDS	8926338	8926560	.	-	0	gene_id "2bc28268-3654-49e1-a5eb-6e40174034da_ENSG00000074800.9"; transcript_id "2bc28268-3654-49e1-a5eb-6e40174034da_ENSG00000074800.9"; exon_number "6"; exon_id "2bc28268-3654-49e1-a5eb-6e40174034da_ENSG00000074800.9.6";
chr1	/dev/stdin	exon	8931950	8932045	.	-	.	gene_id "2bc28268-3654-49e1-a5eb-6e40174034da_ENSG00000074800.9"; transcript_id "2bc28268-3654-49e1-a5eb-6e40174034da_ENSG00000074800.9"; exon_number "7"; exon_id "2bc28268-3654-49e1-a5eb-6e40174034da_ENSG00000074800.9.7";
chr1	/dev/stdin	CDS	8931950	8932045	.	-	0	gene_id "2bc28268-3654-49e1-a5eb-6e40174034da_ENSG00000074800.9"; transcript_id "2bc28268-3654-49e1-a5eb-6e40174034da_ENSG00000074800.9"; exon_number "7"; exon_id "2bc28268-3654-49e1-a5eb-6e40174034da_ENSG00000074800.9.7";
chr1	/dev/stdin	exon	8934883	8934915	.	-	.	gene_id "2bc28268-3654-49e1-a5eb-6e40174034da_ENSG00000074800.9"; transcript_id "2bc28268-3654-49e1-a5eb-6e40174034da_ENSG00000074800.9"; exon_number "8"; exon_id "2bc28268-3654-49e1-a5eb-6e40174034da_ENSG00000074800.9.8";
chr1	/dev/stdin	CDS	8934883	8934915	.	-	0	gene_id "2bc28268-3654-49e1-a5eb-6e40174034da_ENSG00000074800.9"; transcript_id "2bc28268-3654-49e1-a5eb-6e40174034da_ENSG00000074800.9"; exon_number "8"; exon_id "2bc28268-3654-49e1-a5eb-6e40174034da_ENSG00000074800.9.8";
chr1	/dev/stdin	start_codon	8934913	8934915	.	-	0	gene_id "2bc28268-3654-49e1-a5eb-6e40174034da_ENSG00000074800.9"; transcript_id "2bc28268-3654-49e1-a5eb-6e40174034da_ENSG00000074800.9"; exon_number "8"; exon_id "2bc28268-3654-49e1-a5eb-6e40174034da_ENSG00000074800.9.8";
chr1	/dev/stdin	transcript	8921062	8938735	.	-	.	gene_id "45c2678c-e675-4d3f-92a6-db0b45e00ca2_ENSG00000074800.9"; transcript_id "45c2678c-e675-4d3f-92a6-db0b45e00ca2_ENSG00000074800.9";
chr1	/dev/stdin	exon	8921062	8921488	.	-	.	gene_id "45c2678c-e675-4d3f-92a6-db0b45e00ca2_ENSG00000074800.9"; transcript_id "45c2678c-e675-4d3f-92a6-db0b45e00ca2_ENSG00000074800.9"; exon_number "1"; exon_id "45c2678c-e675-4d3f-92a6-db0b45e00ca2_ENSG00000074800.9.1";
chr1	/dev/stdin	CDS	8921062	8921488	.	-	2	gene_id "45c2678c-e675-4d3f-92a6-db0b45e00ca2_ENSG00000074800.9"; transcript_id "45c2678c-e675-4d3f-92a6-db0b45e00ca2_ENSG00000074800.9"; exon_number "1"; exon_id "45c2678c-e675-4d3f-92a6-db0b45e00ca2_ENSG00000074800.9.1";
chr1	/dev/stdin	exon	8922946	8923057	.	-	.	gene_id "45c2678c-e675-4d3f-92a6-db0b45e00ca2_ENSG00000074800.9"; transcript_id "45c2678c-e675-4d3f-92a6-db0b45e00ca2_ENSG00000074800.9"; exon_number "2"; exon_id "45c2678c-e675-4d3f-92a6-db0b45e00ca2_ENSG00000074800.9.2";
chr1	/dev/stdin	CDS	8922946	8923057	.	-	0	gene_id "45c2678c-e675-4d3f-92a6-db0b45e00ca2_ENSG00000074800.9"; transcript_id "45c2678c-e675-4d3f-92a6-db0b45e00ca2_ENSG00000074800.9"; exon_number "2"; exon_id "45c2678c-e675-4d3f-92a6-db0b45e00ca2_ENSG00000074800.9.2";
chr1	/dev/stdin	exon	8923950	8924151	.	-	.	gene_id "45c2678c-e675-4d3f-92a6-db0b45e00ca2_ENSG00000074800.9"; transcript_id "45c2678c-e675-4d3f-92a6-db0b45e00ca2_ENSG00000074800.9"; exon_number "3"; exon_id "45c2678c-e675-4d3f-92a6-db0b45e00ca2_ENSG00000074800.9.3";
chr1	/dev/stdin	CDS	8923950	8924151	.	-	1	gene_id "45c2678c-e675-4d3f-92a6-db0b45e00ca2_ENSG00000074800.9"; transcript_id "45c2678c-e675-4d3f-92a6-db0b45e00ca2_ENSG00000074800.9"; exon_number "3"; exon_id "45c2678c-e675-4d3f-92a6-db0b45e00ca2_ENSG00000074800.9.3";
chr1	/dev/stdin	exon	8925344	8925541	.	-	.	gene_id "45c2678c-e675-4d3f-92a6-db0b45e00ca2_ENSG00000074800.9"; transcript_id "45c2678c-e675-4d3f-92a6-db0b45e00ca2_ENSG00000074800.9"; exon_number "4"; exon_id "45c2678c-e675-4d3f-92a6-db0b45e00ca2_ENSG00000074800.9.4";
chr1	/dev/stdin	CDS	8925344	8925541	.	-	1	gene_id "45c2678c-e675-4d3f-92a6-db0b45e00ca2_ENSG00000074800.9"; transcript_id "45c2678c-e675-4d3f-92a6-db0b45e00ca2_ENSG00000074800.9"; exon_number "4"; exon_id "45c2678c-e675-4d3f-92a6-db0b45e00ca2_ENSG00000074800.9.4";
chr1	/dev/stdin	exon	8926338	8926560	.	-	.	gene_id "45c2678c-e675-4d3f-92a6-db0b45e00ca2_ENSG00000074800.9"; transcript_id "45c2678c-e675-4d3f-92a6-db0b45e00ca2_ENSG00000074800.9"; exon_number "5"; exon_id "45c2678c-e675-4d3f-92a6-db0b45e00ca2_ENSG00000074800.9.5";
chr1	/dev/stdin	CDS	8926338	8926560	.	-	2	gene_id "45c2678c-e675-4d3f-92a6-db0b45e00ca2_ENSG00000074800.9"; transcript_id "45c2678c-e675-4d3f-92a6-db0b45e00ca2_ENSG00000074800.9"; exon_number "5"; exon_id "45c2678c-e675-4d3f-92a6-db0b45e00ca2_ENSG00000074800.9.5";
chr1	/dev/stdin	exon	8927176	8927309	.	-	.	gene_id "45c2678c-e675-4d3f-92a6-db0b45e00ca2_ENSG00000074800.9"; transcript_id "45c2678c-e675-4d3f-92a6-db0b45e00ca2_ENSG00000074800.9"; exon_number "6"; exon_id "45c2678c-e675-4d3f-92a6-db0b45e00ca2_ENSG00000074800.9.6";
chr1	/dev/stdin	CDS	8927176	8927309	.	-	1	gene_id "45c2678c-e675-4d3f-92a6-db0b45e00ca2_ENSG00000074800.9"; transcript_id "45c2678c-e675-4d3f-92a6-db0b45e00ca2_ENSG00000074800.9"; exon_number "6"; exon_id "45c2678c-e675-4d3f-92a6-db0b45e00ca2_ENSG00000074800.9.6";
chr1	/dev/stdin	exon	8928047	8928116	.	-	.	gene_id "45c2678c-e675-4d3f-92a6-db0b45e00ca2_ENSG00000074800.9"; transcript_id "45c2678c-e675-4d3f-92a6-db0b45e00ca2_ENSG00000074800.9"; exon_number "7"; exon_id "45c2678c-e675-4d3f-92a6-db0b45e00ca2_ENSG00000074800.9.7";
chr1	/dev/stdin	CDS	8928047	8928116	.	-	2	gene_id "45c2678c-e675-4d3f-92a6-db0b45e00ca2_ENSG00000074800.9"; transcript_id "45c2678c-e675-4d3f-92a6-db0b45e00ca2_ENSG00000074800.9"; exon_number "7"; exon_id "45c2678c-e675-4d3f-92a6-db0b45e00ca2_ENSG00000074800.9.7";
chr1	/dev/stdin	exon	8930511	8930569	.	-	.	gene_id "45c2678c-e675-4d3f-92a6-db0b45e00ca2_ENSG00000074800.9"; transcript_id "45c2678c-e675-4d3f-92a6-db0b45e00ca2_ENSG00000074800.9"; exon_number "8"; exon_id "45c2678c-e675-4d3f-92a6-db0b45e00ca2_ENSG00000074800.9.8";
chr1	/dev/stdin	CDS	8930511	8930569	.	-	1	gene_id "45c2678c-e675-4d3f-92a6-db0b45e00ca2_ENSG00000074800.9"; transcript_id "45c2678c-e675-4d3f-92a6-db0b45e00ca2_ENSG00000074800.9"; exon_number "8"; exon_id "45c2678c-e675-4d3f-92a6-db0b45e00ca2_ENSG00000074800.9.8";
chr1	/dev/stdin	exon	8931950	8932045	.	-	.	gene_id "45c2678c-e675-4d3f-92a6-db0b45e00ca2_ENSG00000074800.9"; transcript_id "45c2678c-e675-4d3f-92a6-db0b45e00ca2_ENSG00000074800.9"; exon_number "9"; exon_id "45c2678c-e675-4d3f-92a6-db0b45e00ca2_ENSG00000074800.9.9";
chr1	/dev/stdin	CDS	8931950	8932045	.	-	1	gene_id "45c2678c-e675-4d3f-92a6-db0b45e00ca2_ENSG00000074800.9"; transcript_id "45c2678c-e675-4d3f-92a6-db0b45e00ca2_ENSG00000074800.9"; exon_number "9"; exon_id "45c2678c-e675-4d3f-92a6-db0b45e00ca2_ENSG00000074800.9.9";
chr1	/dev/stdin	exon	8934883	8934976	.	-	.	gene_id "45c2678c-e675-4d3f-92a6-db0b45e00ca2_ENSG00000074800.9"; transcript_id "45c2678c-e675-4d3f-92a6-db0b45e00ca2_ENSG00000074800.9"; exon_number "10"; exon_id "45c2678c-e675-4d3f-92a6-db0b45e00ca2_ENSG00000074800.9.10";
chr1	/dev/stdin	CDS	8934883	8934976	.	-	2	gene_id "45c2678c-e675-4d3f-92a6-db0b45e00ca2_ENSG00000074800.9"; transcript_id "45c2678c-e675-4d3f-92a6-db0b45e00ca2_ENSG00000074800.9"; exon_number "10"; exon_id "45c2678c-e675-4d3f-92a6-db0b45e00ca2_ENSG00000074800.9.10";
chr1	/dev/stdin	exon	8938639	8938735	.	-	.	gene_id "45c2678c-e675-4d3f-92a6-db0b45e00ca2_ENSG00000074800.9"; transcript_id "45c2678c-e675-4d3f-92a6-db0b45e00ca2_ENSG00000074800.9"; exon_number "11"; exon_id "45c2678c-e675-4d3f-92a6-db0b45e00ca2_ENSG00000074800.9.11";
chr1	/dev/stdin	CDS	8938639	8938735	.	-	0	gene_id "45c2678c-e675-4d3f-92a6-db0b45e00ca2_ENSG00000074800.9"; transcript_id "45c2678c-e675-4d3f-92a6-db0b45e00ca2_ENSG00000074800.9"; exon_number "11"; exon_id "45c2678c-e675-4d3f-92a6-db0b45e00ca2_ENSG00000074800.9.11";
chr1	/dev/stdin	start_codon	8938733	8938735	.	-	0	gene_id "45c2678c-e675-4d3f-92a6-db0b45e00ca2_ENSG00000074800.9"; transcript_id "45c2678c-e675-4d3f-92a6-db0b45e00ca2_ENSG00000074800.9"; exon_number "11"; exon_id "45c2678c-e675-4d3f-92a6-db0b45e00ca2_ENSG00000074800.9.11";
chr1	/dev/stdin	transcript	8921062	8938735	.	-	.	gene_id "136956a0-5552-4932-a3be-e122ad0d6d36_ENSG00000074800.9"; transcript_id "136956a0-5552-4932-a3be-e122ad0d6d36_ENSG00000074800.9";
chr1	/dev/stdin	exon	8921062	8921480	.	-	.	gene_id "136956a0-5552-4932-a3be-e122ad0d6d36_ENSG00000074800.9"; transcript_id "136956a0-5552-4932-a3be-e122ad0d6d36_ENSG00000074800.9"; exon_number "1"; exon_id "136956a0-5552-4932-a3be-e122ad0d6d36_ENSG00000074800.9.1";
chr1	/dev/stdin	CDS	8921062	8921480	.	-	0	gene_id "136956a0-5552-4932-a3be-e122ad0d6d36_ENSG00000074800.9"; transcript_id "136956a0-5552-4932-a3be-e122ad0d6d36_ENSG00000074800.9"; exon_number "1"; exon_id "136956a0-5552-4932-a3be-e122ad0d6d36_ENSG00000074800.9.1";
chr1	/dev/stdin	exon	8922946	8923004	.	-	.	gene_id "136956a0-5552-4932-a3be-e122ad0d6d36_ENSG00000074800.9"; transcript_id "136956a0-5552-4932-a3be-e122ad0d6d36_ENSG00000074800.9"; exon_number "2"; exon_id "136956a0-5552-4932-a3be-e122ad0d6d36_ENSG00000074800.9.2";
chr1	/dev/stdin	CDS	8922946	8923004	.	-	2	gene_id "136956a0-5552-4932-a3be-e122ad0d6d36_ENSG00000074800.9"; transcript_id "136956a0-5552-4932-a3be-e122ad0d6d36_ENSG00000074800.9"; exon_number "2"; exon_id "136956a0-5552-4932-a3be-e122ad0d6d36_ENSG00000074800.9.2";
chr1	/dev/stdin	exon	8923294	8923402	.	-	.	gene_id "136956a0-5552-4932-a3be-e122ad0d6d36_ENSG00000074800.9"; transcript_id "136956a0-5552-4932-a3be-e122ad0d6d36_ENSG00000074800.9"; exon_number "3"; exon_id "136956a0-5552-4932-a3be-e122ad0d6d36_ENSG00000074800.9.3";
chr1	/dev/stdin	CDS	8923294	8923402	.	-	0	gene_id "136956a0-5552-4932-a3be-e122ad0d6d36_ENSG00000074800.9"; transcript_id "136956a0-5552-4932-a3be-e122ad0d6d36_ENSG00000074800.9"; exon_number "3"; exon_id "136956a0-5552-4932-a3be-e122ad0d6d36_ENSG00000074800.9.3";
chr1	/dev/stdin	exon	8923950	8924151	.	-	.	gene_id "136956a0-5552-4932-a3be-e122ad0d6d36_ENSG00000074800.9"; transcript_id "136956a0-5552-4932-a3be-e122ad0d6d36_ENSG00000074800.9"; exon_number "4"; exon_id "136956a0-5552-4932-a3be-e122ad0d6d36_ENSG00000074800.9.4";
chr1	/dev/stdin	CDS	8923950	8924151	.	-	1	gene_id "136956a0-5552-4932-a3be-e122ad0d6d36_ENSG00000074800.9"; transcript_id "136956a0-5552-4932-a3be-e122ad0d6d36_ENSG00000074800.9"; exon_number "4"; exon_id "136956a0-5552-4932-a3be-e122ad0d6d36_ENSG00000074800.9.4";
chr1	/dev/stdin	exon	8925344	8925541	.	-	.	gene_id "136956a0-5552-4932-a3be-e122ad0d6d36_ENSG00000074800.9"; transcript_id "136956a0-5552-4932-a3be-e122ad0d6d36_ENSG00000074800.9"; exon_number "5"; exon_id "136956a0-5552-4932-a3be-e122ad0d6d36_ENSG00000074800.9.5";
chr1	/dev/stdin	CDS	8925344	8925541	.	-	1	gene_id "136956a0-5552-4932-a3be-e122ad0d6d36_ENSG00000074800.9"; transcript_id "136956a0-5552-4932-a3be-e122ad0d6d36_ENSG00000074800.9"; exon_number "5"; exon_id "136956a0-5552-4932-a3be-e122ad0d6d36_ENSG00000074800.9.5";
chr1	/dev/stdin	exon	8926338	8926518	.	-	.	gene_id "136956a0-5552-4932-a3be-e122ad0d6d36_ENSG00000074800.9"; transcript_id "136956a0-5552-4932-a3be-e122ad0d6d36_ENSG00000074800.9"; exon_number "6"; exon_id "136956a0-5552-4932-a3be-e122ad0d6d36_ENSG00000074800.9.6";
chr1	/dev/stdin	CDS	8926338	8926518	.	-	2	gene_id "136956a0-5552-4932-a3be-e122ad0d6d36_ENSG00000074800.9"; transcript_id "136956a0-5552-4932-a3be-e122ad0d6d36_ENSG00000074800.9"; exon_number "6"; exon_id "136956a0-5552-4932-a3be-e122ad0d6d36_ENSG00000074800.9.6";
chr1	/dev/stdin	exon	8927176	8927309	.	-	.	gene_id "136956a0-5552-4932-a3be-e122ad0d6d36_ENSG00000074800.9"; transcript_id "136956a0-5552-4932-a3be-e122ad0d6d36_ENSG00000074800.9"; exon_number "7"; exon_id "136956a0-5552-4932-a3be-e122ad0d6d36_ENSG00000074800.9.7";
chr1	/dev/stdin	CDS	8927176	8927309	.	-	1	gene_id "136956a0-5552-4932-a3be-e122ad0d6d36_ENSG00000074800.9"; transcript_id "136956a0-5552-4932-a3be-e122ad0d6d36_ENSG00000074800.9"; exon_number "7"; exon_id "136956a0-5552-4932-a3be-e122ad0d6d36_ENSG00000074800.9.7";
chr1	/dev/stdin	exon	8928047	8928116	.	-	.	gene_id "136956a0-5552-4932-a3be-e122ad0d6d36_ENSG00000074800.9"; transcript_id "136956a0-5552-4932-a3be-e122ad0d6d36_ENSG00000074800.9"; exon_number "8"; exon_id "136956a0-5552-4932-a3be-e122ad0d6d36_ENSG00000074800.9.8";
chr1	/dev/stdin	CDS	8928047	8928116	.	-	2	gene_id "136956a0-5552-4932-a3be-e122ad0d6d36_ENSG00000074800.9"; transcript_id "136956a0-5552-4932-a3be-e122ad0d6d36_ENSG00000074800.9"; exon_number "8"; exon_id "136956a0-5552-4932-a3be-e122ad0d6d36_ENSG00000074800.9.8";
chr1	/dev/stdin	exon	8930511	8930569	.	-	.	gene_id "136956a0-5552-4932-a3be-e122ad0d6d36_ENSG00000074800.9"; transcript_id "136956a0-5552-4932-a3be-e122ad0d6d36_ENSG00000074800.9"; exon_number "9"; exon_id "136956a0-5552-4932-a3be-e122ad0d6d36_ENSG00000074800.9.9";
chr1	/dev/stdin	CDS	8930511	8930569	.	-	1	gene_id "136956a0-5552-4932-a3be-e122ad0d6d36_ENSG00000074800.9"; transcript_id "136956a0-5552-4932-a3be-e122ad0d6d36_ENSG00000074800.9"; exon_number "9"; exon_id "136956a0-5552-4932-a3be-e122ad0d6d36_ENSG00000074800.9.9";
chr1	/dev/stdin	exon	8931950	8932045	.	-	.	gene_id "136956a0-5552-4932-a3be-e122ad0d6d36_ENSG00000074800.9"; transcript_id "136956a0-5552-4932-a3be-e122ad0d6d36_ENSG00000074800.9"; exon_number "10"; exon_id "136956a0-5552-4932-a3be-e122ad0d6d36_ENSG00000074800.9.10";
chr1	/dev/stdin	CDS	8931950	8932045	.	-	1	gene_id "136956a0-5552-4932-a3be-e122ad0d6d36_ENSG00000074800.9"; transcript_id "136956a0-5552-4932-a3be-e122ad0d6d36_ENSG00000074800.9"; exon_number "10"; exon_id "136956a0-5552-4932-a3be-e122ad0d6d36_ENSG00000074800.9.10";
chr1	/dev/stdin	exon	8934883	8934973	.	-	.	gene_id "136956a0-5552-4932-a3be-e122ad0d6d36_ENSG00000074800.9"; transcript_id "136956a0-5552-4932-a3be-e122ad0d6d36_ENSG00000074800.9"; exon_number "11"; exon_id "136956a0-5552-4932-a3be-e122ad0d6d36_ENSG00000074800.9.11";
chr1	/dev/stdin	CDS	8934883	8934973	.	-	2	gene_id "136956a0-5552-4932-a3be-e122ad0d6d36_ENSG00000074800.9"; transcript_id "136956a0-5552-4932-a3be-e122ad0d6d36_ENSG00000074800.9"; exon_number "11"; exon_id "136956a0-5552-4932-a3be-e122ad0d6d36_ENSG00000074800.9.11";
chr1	/dev/stdin	exon	8938639	8938735	.	-	.	gene_id "136956a0-5552-4932-a3be-e122ad0d6d36_ENSG00000074800.9"; transcript_id "136956a0-5552-4932-a3be-e122ad0d6d36_ENSG00000074800.9"; exon_number "12"; exon_id "136956a0-5552-4932-a3be-e122ad0d6d36_ENSG00000074800.9.12";
chr1	/dev/stdin	CDS	8938639	8938735	.	-	0	gene_id "136956a0-5552-4932-a3be-e122ad0d6d36_ENSG00000074800.9"; transcript_id "136956a0-5552-4932-a3be-e122ad0d6d36_ENSG00000074800.9"; exon_number "12"; exon_id "136956a0-5552-4932-a3be-e122ad0d6d36_ENSG00000074800.9.12";
chr1	/dev/stdin	start_codon	8938733	8938735	.	-	0	gene_id "136956a0-5552-4932-a3be-e122ad0d6d36_ENSG00000074800.9"; transcript_id "136956a0-5552-4932-a3be-e122ad0d6d36_ENSG00000074800.9"; exon_number "12"; exon_id "136956a0-5552-4932-a3be-e122ad0d6d36_ENSG00000074800.9.12";
chr1	/dev/stdin	transcript	8921372	8938735	.	-	.	gene_id "5497f090-67f6-4550-b4bc-391d2477abef_ENSG00000074800.9"; transcript_id "5497f090-67f6-4550-b4bc-391d2477abef_ENSG00000074800.9";
chr1	/dev/stdin	exon	8921372	8921480	.	-	.	gene_id "5497f090-67f6-4550-b4bc-391d2477abef_ENSG00000074800.9"; transcript_id "5497f090-67f6-4550-b4bc-391d2477abef_ENSG00000074800.9"; exon_number "1"; exon_id "5497f090-67f6-4550-b4bc-391d2477abef_ENSG00000074800.9.1";
chr1	/dev/stdin	CDS	8921375	8921480	.	-	1	gene_id "5497f090-67f6-4550-b4bc-391d2477abef_ENSG00000074800.9"; transcript_id "5497f090-67f6-4550-b4bc-391d2477abef_ENSG00000074800.9"; exon_number "1"; exon_id "5497f090-67f6-4550-b4bc-391d2477abef_ENSG00000074800.9.1";
chr1	/dev/stdin	exon	8926338	8926560	.	-	.	gene_id "5497f090-67f6-4550-b4bc-391d2477abef_ENSG00000074800.9"; transcript_id "5497f090-67f6-4550-b4bc-391d2477abef_ENSG00000074800.9"; exon_number "2"; exon_id "5497f090-67f6-4550-b4bc-391d2477abef_ENSG00000074800.9.2";
chr1	/dev/stdin	CDS	8926338	8926560	.	-	2	gene_id "5497f090-67f6-4550-b4bc-391d2477abef_ENSG00000074800.9"; transcript_id "5497f090-67f6-4550-b4bc-391d2477abef_ENSG00000074800.9"; exon_number "2"; exon_id "5497f090-67f6-4550-b4bc-391d2477abef_ENSG00000074800.9.2";
chr1	/dev/stdin	exon	8927176	8927309	.	-	.	gene_id "5497f090-67f6-4550-b4bc-391d2477abef_ENSG00000074800.9"; transcript_id "5497f090-67f6-4550-b4bc-391d2477abef_ENSG00000074800.9"; exon_number "3"; exon_id "5497f090-67f6-4550-b4bc-391d2477abef_ENSG00000074800.9.3";
chr1	/dev/stdin	CDS	8927176	8927309	.	-	1	gene_id "5497f090-67f6-4550-b4bc-391d2477abef_ENSG00000074800.9"; transcript_id "5497f090-67f6-4550-b4bc-391d2477abef_ENSG00000074800.9"; exon_number "3"; exon_id "5497f090-67f6-4550-b4bc-391d2477abef_ENSG00000074800.9.3";
chr1	/dev/stdin	exon	8928047	8928116	.	-	.	gene_id "5497f090-67f6-4550-b4bc-391d2477abef_ENSG00000074800.9"; transcript_id "5497f090-67f6-4550-b4bc-391d2477abef_ENSG00000074800.9"; exon_number "4"; exon_id "5497f090-67f6-4550-b4bc-391d2477abef_ENSG00000074800.9.4";
chr1	/dev/stdin	CDS	8928047	8928116	.	-	2	gene_id "5497f090-67f6-4550-b4bc-391d2477abef_ENSG00000074800.9"; transcript_id "5497f090-67f6-4550-b4bc-391d2477abef_ENSG00000074800.9"; exon_number "4"; exon_id "5497f090-67f6-4550-b4bc-391d2477abef_ENSG00000074800.9.4";
chr1	/dev/stdin	exon	8930511	8930569	.	-	.	gene_id "5497f090-67f6-4550-b4bc-391d2477abef_ENSG00000074800.9"; transcript_id "5497f090-67f6-4550-b4bc-391d2477abef_ENSG00000074800.9"; exon_number "5"; exon_id "5497f090-67f6-4550-b4bc-391d2477abef_ENSG00000074800.9.5";
chr1	/dev/stdin	CDS	8930511	8930569	.	-	1	gene_id "5497f090-67f6-4550-b4bc-391d2477abef_ENSG00000074800.9"; transcript_id "5497f090-67f6-4550-b4bc-391d2477abef_ENSG00000074800.9"; exon_number "5"; exon_id "5497f090-67f6-4550-b4bc-391d2477abef_ENSG00000074800.9.5";
chr1	/dev/stdin	exon	8931950	8932045	.	-	.	gene_id "5497f090-67f6-4550-b4bc-391d2477abef_ENSG00000074800.9"; transcript_id "5497f090-67f6-4550-b4bc-391d2477abef_ENSG00000074800.9"; exon_number "6"; exon_id "5497f090-67f6-4550-b4bc-391d2477abef_ENSG00000074800.9.6";
chr1	/dev/stdin	CDS	8931950	8932045	.	-	1	gene_id "5497f090-67f6-4550-b4bc-391d2477abef_ENSG00000074800.9"; transcript_id "5497f090-67f6-4550-b4bc-391d2477abef_ENSG00000074800.9"; exon_number "6"; exon_id "5497f090-67f6-4550-b4bc-391d2477abef_ENSG00000074800.9.6";
chr1	/dev/stdin	exon	8934883	8934976	.	-	.	gene_id "5497f090-67f6-4550-b4bc-391d2477abef_ENSG00000074800.9"; transcript_id "5497f090-67f6-4550-b4bc-391d2477abef_ENSG00000074800.9"; exon_number "7"; exon_id "5497f090-67f6-4550-b4bc-391d2477abef_ENSG00000074800.9.7";
chr1	/dev/stdin	CDS	8934883	8934976	.	-	2	gene_id "5497f090-67f6-4550-b4bc-391d2477abef_ENSG00000074800.9"; transcript_id "5497f090-67f6-4550-b4bc-391d2477abef_ENSG00000074800.9"; exon_number "7"; exon_id "5497f090-67f6-4550-b4bc-391d2477abef_ENSG00000074800.9.7";
chr1	/dev/stdin	exon	8938639	8938735	.	-	.	gene_id "5497f090-67f6-4550-b4bc-391d2477abef_ENSG00000074800.9"; transcript_id "5497f090-67f6-4550-b4bc-391d2477abef_ENSG00000074800.9"; exon_number "8"; exon_id "5497f090-67f6-4550-b4bc-391d2477abef_ENSG00000074800.9.8";
chr1	/dev/stdin	CDS	8938639	8938735	.	-	0	gene_id "5497f090-67f6-4550-b4bc-391d2477abef_ENSG00000074800.9"; transcript_id "5497f090-67f6-4550-b4bc-391d2477abef_ENSG00000074800.9"; exon_number "8"; exon_id "5497f090-67f6-4550-b4bc-391d2477abef_ENSG00000074800.9.8";
chr1	/dev/stdin	start_codon	8938733	8938735	.	-	0	gene_id "5497f090-67f6-4550-b4bc-391d2477abef_ENSG00000074800.9"; transcript_id "5497f090-67f6-4550-b4bc-391d2477abef_ENSG00000074800.9"; exon_number "8"; exon_id "5497f090-67f6-4550-b4bc-391d2477abef_ENSG00000074800.9.8";
chr1	/dev/stdin	stop_codon	8921372	8921374	.	-	0	gene_id "5497f090-67f6-4550-b4bc-391d2477abef_ENSG00000074800.9"; transcript_id "5497f090-67f6-4550-b4bc-391d2477abef_ENSG00000074800.9"; exon_number "1"; exon_id "5497f090-67f6-4550-b4bc-391d2477abef_ENSG00000074800.9.1";
chr1	/dev/stdin	transcript	8938895	8939953	.	+	.	gene_id "ENST00000442636.1_ENSG00000230679.1"; transcript_id "ENST00000442636.1_ENSG00000230679.1";
chr1	/dev/stdin	exon	8938895	8939019	.	+	.	gene_id "ENST00000442636.1_ENSG00000230679.1"; transcript_id "ENST00000442636.1_ENSG00000230679.1"; exon_number "1"; exon_id "ENST00000442636.1_ENSG00000230679.1.1";
chr1	/dev/stdin	CDS	8938895	8939019	.	+	0	gene_id "ENST00000442636.1_ENSG00000230679.1"; transcript_id "ENST00000442636.1_ENSG00000230679.1"; exon_number "1"; exon_id "ENST00000442636.1_ENSG00000230679.1.1";
chr1	/dev/stdin	exon	8939624	8939953	.	+	.	gene_id "ENST00000442636.1_ENSG00000230679.1"; transcript_id "ENST00000442636.1_ENSG00000230679.1"; exon_number "2"; exon_id "ENST00000442636.1_ENSG00000230679.1.2";
chr1	/dev/stdin	CDS	8939624	8939953	.	+	1	gene_id "ENST00000442636.1_ENSG00000230679.1"; transcript_id "ENST00000442636.1_ENSG00000230679.1"; exon_number "2"; exon_id "ENST00000442636.1_ENSG00000230679.1.2";
chr1	/dev/stdin	start_codon	8938895	8938897	.	+	0	gene_id "ENST00000442636.1_ENSG00000230679.1"; transcript_id "ENST00000442636.1_ENSG00000230679.1"; exon_number "1"; exon_id "ENST00000442636.1_ENSG00000230679.1.1";
chr1	/dev/stdin	transcript	9295000	9324322	.	+	.	gene_id "ENST00000377403.2_ENSG00000049239.8"; transcript_id "ENST00000377403.2_ENSG00000049239.8";
chr1	/dev/stdin	exon	9295000	9295125	.	+	.	gene_id "ENST00000377403.2_ENSG00000049239.8"; transcript_id "ENST00000377403.2_ENSG00000049239.8"; exon_number "1"; exon_id "ENST00000377403.2_ENSG00000049239.8.1";
chr1	/dev/stdin	CDS	9295000	9295125	.	+	0	gene_id "ENST00000377403.2_ENSG00000049239.8"; transcript_id "ENST00000377403.2_ENSG00000049239.8"; exon_number "1"; exon_id "ENST00000377403.2_ENSG00000049239.8.1";
chr1	/dev/stdin	exon	9304984	9305620	.	+	.	gene_id "ENST00000377403.2_ENSG00000049239.8"; transcript_id "ENST00000377403.2_ENSG00000049239.8"; exon_number "2"; exon_id "ENST00000377403.2_ENSG00000049239.8.2";
chr1	/dev/stdin	CDS	9304984	9305620	.	+	0	gene_id "ENST00000377403.2_ENSG00000049239.8"; transcript_id "ENST00000377403.2_ENSG00000049239.8"; exon_number "2"; exon_id "ENST00000377403.2_ENSG00000049239.8.2";
chr1	/dev/stdin	exon	9307025	9307142	.	+	.	gene_id "ENST00000377403.2_ENSG00000049239.8"; transcript_id "ENST00000377403.2_ENSG00000049239.8"; exon_number "3"; exon_id "ENST00000377403.2_ENSG00000049239.8.3";
chr1	/dev/stdin	CDS	9307025	9307142	.	+	2	gene_id "ENST00000377403.2_ENSG00000049239.8"; transcript_id "ENST00000377403.2_ENSG00000049239.8"; exon_number "3"; exon_id "ENST00000377403.2_ENSG00000049239.8.3";
chr1	/dev/stdin	exon	9322118	9322387	.	+	.	gene_id "ENST00000377403.2_ENSG00000049239.8"; transcript_id "ENST00000377403.2_ENSG00000049239.8"; exon_number "4"; exon_id "ENST00000377403.2_ENSG00000049239.8.4";
chr1	/dev/stdin	CDS	9322118	9322387	.	+	1	gene_id "ENST00000377403.2_ENSG00000049239.8"; transcript_id "ENST00000377403.2_ENSG00000049239.8"; exon_number "4"; exon_id "ENST00000377403.2_ENSG00000049239.8.4";
chr1	/dev/stdin	exon	9323568	9324322	.	+	.	gene_id "ENST00000377403.2_ENSG00000049239.8"; transcript_id "ENST00000377403.2_ENSG00000049239.8"; exon_number "5"; exon_id "ENST00000377403.2_ENSG00000049239.8.5";
chr1	/dev/stdin	CDS	9323568	9324322	.	+	1	gene_id "ENST00000377403.2_ENSG00000049239.8"; transcript_id "ENST00000377403.2_ENSG00000049239.8"; exon_number "5"; exon_id "ENST00000377403.2_ENSG00000049239.8.5";
chr1	/dev/stdin	start_codon	9295000	9295002	.	+	0	gene_id "ENST00000377403.2_ENSG00000049239.8"; transcript_id "ENST00000377403.2_ENSG00000049239.8"; exon_number "1"; exon_id "ENST00000377403.2_ENSG00000049239.8.1";
chr1	/dev/stdin	transcript	9352940	9427922	.	+	.	gene_id "ENST00000328089.6_ENSG00000171621.9"; transcript_id "ENST00000328089.6_ENSG00000171621.9";
chr1	/dev/stdin	exon	9352940	9353130	.	+	.	gene_id "ENST00000328089.6_ENSG00000171621.9"; transcript_id "ENST00000328089.6_ENSG00000171621.9"; exon_number "1"; exon_id "ENST00000328089.6_ENSG00000171621.9.1";
chr1	/dev/stdin	CDS	9352940	9353130	.	+	0	gene_id "ENST00000328089.6_ENSG00000171621.9"; transcript_id "ENST00000328089.6_ENSG00000171621.9"; exon_number "1"; exon_id "ENST00000328089.6_ENSG00000171621.9.1";
chr1	/dev/stdin	exon	9415802	9416644	.	+	.	gene_id "ENST00000328089.6_ENSG00000171621.9"; transcript_id "ENST00000328089.6_ENSG00000171621.9"; exon_number "2"; exon_id "ENST00000328089.6_ENSG00000171621.9.2";
chr1	/dev/stdin	CDS	9415802	9416644	.	+	1	gene_id "ENST00000328089.6_ENSG00000171621.9"; transcript_id "ENST00000328089.6_ENSG00000171621.9"; exon_number "2"; exon_id "ENST00000328089.6_ENSG00000171621.9.2";
chr1	/dev/stdin	exon	9427507	9427922	.	+	.	gene_id "ENST00000328089.6_ENSG00000171621.9"; transcript_id "ENST00000328089.6_ENSG00000171621.9"; exon_number "3"; exon_id "ENST00000328089.6_ENSG00000171621.9.3";
chr1	/dev/stdin	CDS	9427507	9427922	.	+	1	gene_id "ENST00000328089.6_ENSG00000171621.9"; transcript_id "ENST00000328089.6_ENSG00000171621.9"; exon_number "3"; exon_id "ENST00000328089.6_ENSG00000171621.9.3";
chr1	/dev/stdin	start_codon	9352940	9352942	.	+	0	gene_id "ENST00000328089.6_ENSG00000171621.9"; transcript_id "ENST00000328089.6_ENSG00000171621.9"; exon_number "1"; exon_id "ENST00000328089.6_ENSG00000171621.9.1";
chr1	/dev/stdin	transcript	9599542	9642831	.	+	.	gene_id "ENST00000302692.6_ENSG00000171612.6"; transcript_id "ENST00000302692.6_ENSG00000171612.6";
chr1	/dev/stdin	exon	9599542	9599806	.	+	.	gene_id "ENST00000302692.6_ENSG00000171612.6"; transcript_id "ENST00000302692.6_ENSG00000171612.6"; exon_number "1"; exon_id "ENST00000302692.6_ENSG00000171612.6.1";
chr1	/dev/stdin	CDS	9599542	9599806	.	+	0	gene_id "ENST00000302692.6_ENSG00000171612.6"; transcript_id "ENST00000302692.6_ENSG00000171612.6"; exon_number "1"; exon_id "ENST00000302692.6_ENSG00000171612.6.1";
chr1	/dev/stdin	exon	9613684	9613863	.	+	.	gene_id "ENST00000302692.6_ENSG00000171612.6"; transcript_id "ENST00000302692.6_ENSG00000171612.6"; exon_number "2"; exon_id "ENST00000302692.6_ENSG00000171612.6.2";
chr1	/dev/stdin	CDS	9613684	9613863	.	+	2	gene_id "ENST00000302692.6_ENSG00000171612.6"; transcript_id "ENST00000302692.6_ENSG00000171612.6"; exon_number "2"; exon_id "ENST00000302692.6_ENSG00000171612.6.2";
chr1	/dev/stdin	exon	9627342	9627419	.	+	.	gene_id "ENST00000302692.6_ENSG00000171612.6"; transcript_id "ENST00000302692.6_ENSG00000171612.6"; exon_number "3"; exon_id "ENST00000302692.6_ENSG00000171612.6.3";
chr1	/dev/stdin	CDS	9627342	9627419	.	+	2	gene_id "ENST00000302692.6_ENSG00000171612.6"; transcript_id "ENST00000302692.6_ENSG00000171612.6"; exon_number "3"; exon_id "ENST00000302692.6_ENSG00000171612.6.3";
chr1	/dev/stdin	exon	9630316	9630416	.	+	.	gene_id "ENST00000302692.6_ENSG00000171612.6"; transcript_id "ENST00000302692.6_ENSG00000171612.6"; exon_number "4"; exon_id "ENST00000302692.6_ENSG00000171612.6.4";
chr1	/dev/stdin	CDS	9630316	9630416	.	+	2	gene_id "ENST00000302692.6_ENSG00000171612.6"; transcript_id "ENST00000302692.6_ENSG00000171612.6"; exon_number "4"; exon_id "ENST00000302692.6_ENSG00000171612.6.4";
chr1	/dev/stdin	exon	9633404	9633470	.	+	.	gene_id "ENST00000302692.6_ENSG00000171612.6"; transcript_id "ENST00000302692.6_ENSG00000171612.6"; exon_number "5"; exon_id "ENST00000302692.6_ENSG00000171612.6.5";
chr1	/dev/stdin	CDS	9633404	9633470	.	+	0	gene_id "ENST00000302692.6_ENSG00000171612.6"; transcript_id "ENST00000302692.6_ENSG00000171612.6"; exon_number "5"; exon_id "ENST00000302692.6_ENSG00000171612.6.5";
chr1	/dev/stdin	exon	9640012	9640292	.	+	.	gene_id "ENST00000302692.6_ENSG00000171612.6"; transcript_id "ENST00000302692.6_ENSG00000171612.6"; exon_number "6"; exon_id "ENST00000302692.6_ENSG00000171612.6.6";
chr1	/dev/stdin	CDS	9640012	9640292	.	+	2	gene_id "ENST00000302692.6_ENSG00000171612.6"; transcript_id "ENST00000302692.6_ENSG00000171612.6"; exon_number "6"; exon_id "ENST00000302692.6_ENSG00000171612.6.6";
chr1	/dev/stdin	exon	9642357	9642831	.	+	.	gene_id "ENST00000302692.6_ENSG00000171612.6"; transcript_id "ENST00000302692.6_ENSG00000171612.6"; exon_number "7"; exon_id "ENST00000302692.6_ENSG00000171612.6.7";
chr1	/dev/stdin	CDS	9642357	9642831	.	+	0	gene_id "ENST00000302692.6_ENSG00000171612.6"; transcript_id "ENST00000302692.6_ENSG00000171612.6"; exon_number "7"; exon_id "ENST00000302692.6_ENSG00000171612.6.7";
chr1	/dev/stdin	start_codon	9599542	9599544	.	+	0	gene_id "ENST00000302692.6_ENSG00000171612.6"; transcript_id "ENST00000302692.6_ENSG00000171612.6"; exon_number "1"; exon_id "ENST00000302692.6_ENSG00000171612.6.1";
chr1	/dev/stdin	transcript	9740903	9747613	.	-	.	gene_id "966efeb8-0cf9-4dea-93ac-4ff1089eb6d3_ENSG00000231789.2"; transcript_id "966efeb8-0cf9-4dea-93ac-4ff1089eb6d3_ENSG00000231789.2";
chr1	/dev/stdin	exon	9740903	9741193	.	-	.	gene_id "966efeb8-0cf9-4dea-93ac-4ff1089eb6d3_ENSG00000231789.2"; transcript_id "966efeb8-0cf9-4dea-93ac-4ff1089eb6d3_ENSG00000231789.2"; exon_number "1"; exon_id "966efeb8-0cf9-4dea-93ac-4ff1089eb6d3_ENSG00000231789.2.1";
chr1	/dev/stdin	CDS	9740903	9741193	.	-	1	gene_id "966efeb8-0cf9-4dea-93ac-4ff1089eb6d3_ENSG00000231789.2"; transcript_id "966efeb8-0cf9-4dea-93ac-4ff1089eb6d3_ENSG00000231789.2"; exon_number "1"; exon_id "966efeb8-0cf9-4dea-93ac-4ff1089eb6d3_ENSG00000231789.2.1";
chr1	/dev/stdin	exon	9747393	9747613	.	-	.	gene_id "966efeb8-0cf9-4dea-93ac-4ff1089eb6d3_ENSG00000231789.2"; transcript_id "966efeb8-0cf9-4dea-93ac-4ff1089eb6d3_ENSG00000231789.2"; exon_number "2"; exon_id "966efeb8-0cf9-4dea-93ac-4ff1089eb6d3_ENSG00000231789.2.2";
chr1	/dev/stdin	CDS	9747393	9747613	.	-	0	gene_id "966efeb8-0cf9-4dea-93ac-4ff1089eb6d3_ENSG00000231789.2"; transcript_id "966efeb8-0cf9-4dea-93ac-4ff1089eb6d3_ENSG00000231789.2"; exon_number "2"; exon_id "966efeb8-0cf9-4dea-93ac-4ff1089eb6d3_ENSG00000231789.2.2";
chr1	/dev/stdin	start_codon	9747611	9747613	.	-	0	gene_id "966efeb8-0cf9-4dea-93ac-4ff1089eb6d3_ENSG00000231789.2"; transcript_id "966efeb8-0cf9-4dea-93ac-4ff1089eb6d3_ENSG00000231789.2"; exon_number "2"; exon_id "966efeb8-0cf9-4dea-93ac-4ff1089eb6d3_ENSG00000231789.2.2";
chr1	/dev/stdin	transcript	9747741	9752507	.	+	.	gene_id "ENST00000484851.1-1_ENSG00000171608.11"; transcript_id "ENST00000484851.1-1_ENSG00000171608.11";
chr1	/dev/stdin	exon	9747741	9748371	.	+	.	gene_id "ENST00000484851.1-1_ENSG00000171608.11"; transcript_id "ENST00000484851.1-1_ENSG00000171608.11"; exon_number "1"; exon_id "ENST00000484851.1-1_ENSG00000171608.11.1";
chr1	/dev/stdin	CDS	9747741	9748371	.	+	0	gene_id "ENST00000484851.1-1_ENSG00000171608.11"; transcript_id "ENST00000484851.1-1_ENSG00000171608.11"; exon_number "1"; exon_id "ENST00000484851.1-1_ENSG00000171608.11.1";
chr1	/dev/stdin	exon	9751525	9751629	.	+	.	gene_id "ENST00000484851.1-1_ENSG00000171608.11"; transcript_id "ENST00000484851.1-1_ENSG00000171608.11"; exon_number "2"; exon_id "ENST00000484851.1-1_ENSG00000171608.11.2";
chr1	/dev/stdin	CDS	9751525	9751629	.	+	2	gene_id "ENST00000484851.1-1_ENSG00000171608.11"; transcript_id "ENST00000484851.1-1_ENSG00000171608.11"; exon_number "2"; exon_id "ENST00000484851.1-1_ENSG00000171608.11.2";
chr1	/dev/stdin	exon	9751733	9752507	.	+	.	gene_id "ENST00000484851.1-1_ENSG00000171608.11"; transcript_id "ENST00000484851.1-1_ENSG00000171608.11"; exon_number "3"; exon_id "ENST00000484851.1-1_ENSG00000171608.11.3";
chr1	/dev/stdin	CDS	9751733	9752507	.	+	2	gene_id "ENST00000484851.1-1_ENSG00000171608.11"; transcript_id "ENST00000484851.1-1_ENSG00000171608.11"; exon_number "3"; exon_id "ENST00000484851.1-1_ENSG00000171608.11.3";
chr1	/dev/stdin	start_codon	9747741	9747743	.	+	0	gene_id "ENST00000484851.1-1_ENSG00000171608.11"; transcript_id "ENST00000484851.1-1_ENSG00000171608.11"; exon_number "1"; exon_id "ENST00000484851.1-1_ENSG00000171608.11.1";
chr1	/dev/stdin	transcript	9749614	9752004	.	+	.	gene_id "eef089d4-7f14-4060-99af-526a6ca76edd_ENSG00000171608.11"; transcript_id "eef089d4-7f14-4060-99af-526a6ca76edd_ENSG00000171608.11";
chr1	/dev/stdin	exon	9749614	9749779	.	+	.	gene_id "eef089d4-7f14-4060-99af-526a6ca76edd_ENSG00000171608.11"; transcript_id "eef089d4-7f14-4060-99af-526a6ca76edd_ENSG00000171608.11"; exon_number "1"; exon_id "eef089d4-7f14-4060-99af-526a6ca76edd_ENSG00000171608.11.1";
chr1	/dev/stdin	CDS	9749614	9749779	.	+	0	gene_id "eef089d4-7f14-4060-99af-526a6ca76edd_ENSG00000171608.11"; transcript_id "eef089d4-7f14-4060-99af-526a6ca76edd_ENSG00000171608.11"; exon_number "1"; exon_id "eef089d4-7f14-4060-99af-526a6ca76edd_ENSG00000171608.11.1";
chr1	/dev/stdin	exon	9751525	9751629	.	+	.	gene_id "eef089d4-7f14-4060-99af-526a6ca76edd_ENSG00000171608.11"; transcript_id "eef089d4-7f14-4060-99af-526a6ca76edd_ENSG00000171608.11"; exon_number "2"; exon_id "eef089d4-7f14-4060-99af-526a6ca76edd_ENSG00000171608.11.2";
chr1	/dev/stdin	CDS	9751525	9751629	.	+	2	gene_id "eef089d4-7f14-4060-99af-526a6ca76edd_ENSG00000171608.11"; transcript_id "eef089d4-7f14-4060-99af-526a6ca76edd_ENSG00000171608.11"; exon_number "2"; exon_id "eef089d4-7f14-4060-99af-526a6ca76edd_ENSG00000171608.11.2";
chr1	/dev/stdin	exon	9751733	9752004	.	+	.	gene_id "eef089d4-7f14-4060-99af-526a6ca76edd_ENSG00000171608.11"; transcript_id "eef089d4-7f14-4060-99af-526a6ca76edd_ENSG00000171608.11"; exon_number "3"; exon_id "eef089d4-7f14-4060-99af-526a6ca76edd_ENSG00000171608.11.3";
chr1	/dev/stdin	CDS	9751733	9752001	.	+	2	gene_id "eef089d4-7f14-4060-99af-526a6ca76edd_ENSG00000171608.11"; transcript_id "eef089d4-7f14-4060-99af-526a6ca76edd_ENSG00000171608.11"; exon_number "3"; exon_id "eef089d4-7f14-4060-99af-526a6ca76edd_ENSG00000171608.11.3";
chr1	/dev/stdin	start_codon	9749614	9749616	.	+	0	gene_id "eef089d4-7f14-4060-99af-526a6ca76edd_ENSG00000171608.11"; transcript_id "eef089d4-7f14-4060-99af-526a6ca76edd_ENSG00000171608.11"; exon_number "1"; exon_id "eef089d4-7f14-4060-99af-526a6ca76edd_ENSG00000171608.11.1";
chr1	/dev/stdin	stop_codon	9752002	9752004	.	+	0	gene_id "eef089d4-7f14-4060-99af-526a6ca76edd_ENSG00000171608.11"; transcript_id "eef089d4-7f14-4060-99af-526a6ca76edd_ENSG00000171608.11"; exon_number "3"; exon_id "eef089d4-7f14-4060-99af-526a6ca76edd_ENSG00000171608.11.3";
chr1	/dev/stdin	transcript	9784448	9788977	.	+	.	gene_id "e9dfa16f-1d61-4eeb-9486-422da0395853_ENSG00000171608.11"; transcript_id "e9dfa16f-1d61-4eeb-9486-422da0395853_ENSG00000171608.11";
chr1	/dev/stdin	exon	9784448	9784479	.	+	.	gene_id "e9dfa16f-1d61-4eeb-9486-422da0395853_ENSG00000171608.11"; transcript_id "e9dfa16f-1d61-4eeb-9486-422da0395853_ENSG00000171608.11"; exon_number "1"; exon_id "e9dfa16f-1d61-4eeb-9486-422da0395853_ENSG00000171608.11.1";
chr1	/dev/stdin	CDS	9784448	9784479	.	+	0	gene_id "e9dfa16f-1d61-4eeb-9486-422da0395853_ENSG00000171608.11"; transcript_id "e9dfa16f-1d61-4eeb-9486-422da0395853_ENSG00000171608.11"; exon_number "1"; exon_id "e9dfa16f-1d61-4eeb-9486-422da0395853_ENSG00000171608.11.1";
chr1	/dev/stdin	exon	9784862	9784994	.	+	.	gene_id "e9dfa16f-1d61-4eeb-9486-422da0395853_ENSG00000171608.11"; transcript_id "e9dfa16f-1d61-4eeb-9486-422da0395853_ENSG00000171608.11"; exon_number "2"; exon_id "e9dfa16f-1d61-4eeb-9486-422da0395853_ENSG00000171608.11.2";
chr1	/dev/stdin	CDS	9784862	9784994	.	+	1	gene_id "e9dfa16f-1d61-4eeb-9486-422da0395853_ENSG00000171608.11"; transcript_id "e9dfa16f-1d61-4eeb-9486-422da0395853_ENSG00000171608.11"; exon_number "2"; exon_id "e9dfa16f-1d61-4eeb-9486-422da0395853_ENSG00000171608.11.2";
chr1	/dev/stdin	exon	9786967	9788977	.	+	.	gene_id "e9dfa16f-1d61-4eeb-9486-422da0395853_ENSG00000171608.11"; transcript_id "e9dfa16f-1d61-4eeb-9486-422da0395853_ENSG00000171608.11"; exon_number "3"; exon_id "e9dfa16f-1d61-4eeb-9486-422da0395853_ENSG00000171608.11.3";
chr1	/dev/stdin	CDS	9786967	9788977	.	+	0	gene_id "e9dfa16f-1d61-4eeb-9486-422da0395853_ENSG00000171608.11"; transcript_id "e9dfa16f-1d61-4eeb-9486-422da0395853_ENSG00000171608.11"; exon_number "3"; exon_id "e9dfa16f-1d61-4eeb-9486-422da0395853_ENSG00000171608.11.3";
chr1	/dev/stdin	start_codon	9784448	9784450	.	+	0	gene_id "e9dfa16f-1d61-4eeb-9486-422da0395853_ENSG00000171608.11"; transcript_id "e9dfa16f-1d61-4eeb-9486-422da0395853_ENSG00000171608.11"; exon_number "1"; exon_id "e9dfa16f-1d61-4eeb-9486-422da0395853_ENSG00000171608.11.1";
chr1	/dev/stdin	transcript	9789085	9801278	.	-	.	gene_id "bf8be8a3-e450-40c4-818b-b455e9ee7ccc_ENSG00000171603.12"; transcript_id "bf8be8a3-e450-40c4-818b-b455e9ee7ccc_ENSG00000171603.12";
chr1	/dev/stdin	exon	9789085	9790763	.	-	.	gene_id "bf8be8a3-e450-40c4-818b-b455e9ee7ccc_ENSG00000171603.12"; transcript_id "bf8be8a3-e450-40c4-818b-b455e9ee7ccc_ENSG00000171603.12"; exon_number "1"; exon_id "bf8be8a3-e450-40c4-818b-b455e9ee7ccc_ENSG00000171603.12.1";
chr1	/dev/stdin	CDS	9789085	9790763	.	-	0	gene_id "bf8be8a3-e450-40c4-818b-b455e9ee7ccc_ENSG00000171603.12"; transcript_id "bf8be8a3-e450-40c4-818b-b455e9ee7ccc_ENSG00000171603.12"; exon_number "1"; exon_id "bf8be8a3-e450-40c4-818b-b455e9ee7ccc_ENSG00000171603.12.1";
chr1	/dev/stdin	exon	9791264	9791448	.	-	.	gene_id "bf8be8a3-e450-40c4-818b-b455e9ee7ccc_ENSG00000171603.12"; transcript_id "bf8be8a3-e450-40c4-818b-b455e9ee7ccc_ENSG00000171603.12"; exon_number "2"; exon_id "bf8be8a3-e450-40c4-818b-b455e9ee7ccc_ENSG00000171603.12.2";
chr1	/dev/stdin	CDS	9791264	9791448	.	-	2	gene_id "bf8be8a3-e450-40c4-818b-b455e9ee7ccc_ENSG00000171603.12"; transcript_id "bf8be8a3-e450-40c4-818b-b455e9ee7ccc_ENSG00000171603.12"; exon_number "2"; exon_id "bf8be8a3-e450-40c4-818b-b455e9ee7ccc_ENSG00000171603.12.2";
chr1	/dev/stdin	exon	9791819	9791954	.	-	.	gene_id "bf8be8a3-e450-40c4-818b-b455e9ee7ccc_ENSG00000171603.12"; transcript_id "bf8be8a3-e450-40c4-818b-b455e9ee7ccc_ENSG00000171603.12"; exon_number "3"; exon_id "bf8be8a3-e450-40c4-818b-b455e9ee7ccc_ENSG00000171603.12.3";
chr1	/dev/stdin	CDS	9791819	9791954	.	-	0	gene_id "bf8be8a3-e450-40c4-818b-b455e9ee7ccc_ENSG00000171603.12"; transcript_id "bf8be8a3-e450-40c4-818b-b455e9ee7ccc_ENSG00000171603.12"; exon_number "3"; exon_id "bf8be8a3-e450-40c4-818b-b455e9ee7ccc_ENSG00000171603.12.3";
chr1	/dev/stdin	exon	9793459	9793604	.	-	.	gene_id "bf8be8a3-e450-40c4-818b-b455e9ee7ccc_ENSG00000171603.12"; transcript_id "bf8be8a3-e450-40c4-818b-b455e9ee7ccc_ENSG00000171603.12"; exon_number "4"; exon_id "bf8be8a3-e450-40c4-818b-b455e9ee7ccc_ENSG00000171603.12.4";
chr1	/dev/stdin	CDS	9793459	9793604	.	-	2	gene_id "bf8be8a3-e450-40c4-818b-b455e9ee7ccc_ENSG00000171603.12"; transcript_id "bf8be8a3-e450-40c4-818b-b455e9ee7ccc_ENSG00000171603.12"; exon_number "4"; exon_id "bf8be8a3-e450-40c4-818b-b455e9ee7ccc_ENSG00000171603.12.4";
chr1	/dev/stdin	exon	9794030	9794200	.	-	.	gene_id "bf8be8a3-e450-40c4-818b-b455e9ee7ccc_ENSG00000171603.12"; transcript_id "bf8be8a3-e450-40c4-818b-b455e9ee7ccc_ENSG00000171603.12"; exon_number "5"; exon_id "bf8be8a3-e450-40c4-818b-b455e9ee7ccc_ENSG00000171603.12.5";
chr1	/dev/stdin	CDS	9794030	9794200	.	-	2	gene_id "bf8be8a3-e450-40c4-818b-b455e9ee7ccc_ENSG00000171603.12"; transcript_id "bf8be8a3-e450-40c4-818b-b455e9ee7ccc_ENSG00000171603.12"; exon_number "5"; exon_id "bf8be8a3-e450-40c4-818b-b455e9ee7ccc_ENSG00000171603.12.5";
chr1	/dev/stdin	exon	9795006	9795232	.	-	.	gene_id "bf8be8a3-e450-40c4-818b-b455e9ee7ccc_ENSG00000171603.12"; transcript_id "bf8be8a3-e450-40c4-818b-b455e9ee7ccc_ENSG00000171603.12"; exon_number "6"; exon_id "bf8be8a3-e450-40c4-818b-b455e9ee7ccc_ENSG00000171603.12.6";
chr1	/dev/stdin	CDS	9795006	9795232	.	-	1	gene_id "bf8be8a3-e450-40c4-818b-b455e9ee7ccc_ENSG00000171603.12"; transcript_id "bf8be8a3-e450-40c4-818b-b455e9ee7ccc_ENSG00000171603.12"; exon_number "6"; exon_id "bf8be8a3-e450-40c4-818b-b455e9ee7ccc_ENSG00000171603.12.6";
chr1	/dev/stdin	exon	9795525	9795673	.	-	.	gene_id "bf8be8a3-e450-40c4-818b-b455e9ee7ccc_ENSG00000171603.12"; transcript_id "bf8be8a3-e450-40c4-818b-b455e9ee7ccc_ENSG00000171603.12"; exon_number "7"; exon_id "bf8be8a3-e450-40c4-818b-b455e9ee7ccc_ENSG00000171603.12.7";
chr1	/dev/stdin	CDS	9795525	9795673	.	-	0	gene_id "bf8be8a3-e450-40c4-818b-b455e9ee7ccc_ENSG00000171603.12"; transcript_id "bf8be8a3-e450-40c4-818b-b455e9ee7ccc_ENSG00000171603.12"; exon_number "7"; exon_id "bf8be8a3-e450-40c4-818b-b455e9ee7ccc_ENSG00000171603.12.7";
chr1	/dev/stdin	exon	9795943	9796100	.	-	.	gene_id "bf8be8a3-e450-40c4-818b-b455e9ee7ccc_ENSG00000171603.12"; transcript_id "bf8be8a3-e450-40c4-818b-b455e9ee7ccc_ENSG00000171603.12"; exon_number "8"; exon_id "bf8be8a3-e450-40c4-818b-b455e9ee7ccc_ENSG00000171603.12.8";
chr1	/dev/stdin	CDS	9795943	9796100	.	-	2	gene_id "bf8be8a3-e450-40c4-818b-b455e9ee7ccc_ENSG00000171603.12"; transcript_id "bf8be8a3-e450-40c4-818b-b455e9ee7ccc_ENSG00000171603.12"; exon_number "8"; exon_id "bf8be8a3-e450-40c4-818b-b455e9ee7ccc_ENSG00000171603.12.8";
chr1	/dev/stdin	exon	9797556	9797612	.	-	.	gene_id "bf8be8a3-e450-40c4-818b-b455e9ee7ccc_ENSG00000171603.12"; transcript_id "bf8be8a3-e450-40c4-818b-b455e9ee7ccc_ENSG00000171603.12"; exon_number "9"; exon_id "bf8be8a3-e450-40c4-818b-b455e9ee7ccc_ENSG00000171603.12.9";
chr1	/dev/stdin	CDS	9797556	9797612	.	-	2	gene_id "bf8be8a3-e450-40c4-818b-b455e9ee7ccc_ENSG00000171603.12"; transcript_id "bf8be8a3-e450-40c4-818b-b455e9ee7ccc_ENSG00000171603.12"; exon_number "9"; exon_id "bf8be8a3-e450-40c4-818b-b455e9ee7ccc_ENSG00000171603.12.9";
chr1	/dev/stdin	exon	9801152	9801278	.	-	.	gene_id "bf8be8a3-e450-40c4-818b-b455e9ee7ccc_ENSG00000171603.12"; transcript_id "bf8be8a3-e450-40c4-818b-b455e9ee7ccc_ENSG00000171603.12"; exon_number "10"; exon_id "bf8be8a3-e450-40c4-818b-b455e9ee7ccc_ENSG00000171603.12.10";
chr1	/dev/stdin	CDS	9801152	9801278	.	-	0	gene_id "bf8be8a3-e450-40c4-818b-b455e9ee7ccc_ENSG00000171603.12"; transcript_id "bf8be8a3-e450-40c4-818b-b455e9ee7ccc_ENSG00000171603.12"; exon_number "10"; exon_id "bf8be8a3-e450-40c4-818b-b455e9ee7ccc_ENSG00000171603.12.10";
chr1	/dev/stdin	start_codon	9801276	9801278	.	-	0	gene_id "bf8be8a3-e450-40c4-818b-b455e9ee7ccc_ENSG00000171603.12"; transcript_id "bf8be8a3-e450-40c4-818b-b455e9ee7ccc_ENSG00000171603.12"; exon_number "10"; exon_id "bf8be8a3-e450-40c4-818b-b455e9ee7ccc_ENSG00000171603.12.10";
chr1	/dev/stdin	transcript	9789763	9884042	.	-	.	gene_id "15864943-c0f2-4be6-90f2-99f39f63a463_ENSG00000171603.12"; transcript_id "15864943-c0f2-4be6-90f2-99f39f63a463_ENSG00000171603.12";
chr1	/dev/stdin	exon	9789763	9790763	.	-	.	gene_id "15864943-c0f2-4be6-90f2-99f39f63a463_ENSG00000171603.12"; transcript_id "15864943-c0f2-4be6-90f2-99f39f63a463_ENSG00000171603.12"; exon_number "1"; exon_id "15864943-c0f2-4be6-90f2-99f39f63a463_ENSG00000171603.12.1";
chr1	/dev/stdin	CDS	9789763	9790763	.	-	1	gene_id "15864943-c0f2-4be6-90f2-99f39f63a463_ENSG00000171603.12"; transcript_id "15864943-c0f2-4be6-90f2-99f39f63a463_ENSG00000171603.12"; exon_number "1"; exon_id "15864943-c0f2-4be6-90f2-99f39f63a463_ENSG00000171603.12.1";
chr1	/dev/stdin	exon	9791264	9791448	.	-	.	gene_id "15864943-c0f2-4be6-90f2-99f39f63a463_ENSG00000171603.12"; transcript_id "15864943-c0f2-4be6-90f2-99f39f63a463_ENSG00000171603.12"; exon_number "2"; exon_id "15864943-c0f2-4be6-90f2-99f39f63a463_ENSG00000171603.12.2";
chr1	/dev/stdin	CDS	9791264	9791448	.	-	0	gene_id "15864943-c0f2-4be6-90f2-99f39f63a463_ENSG00000171603.12"; transcript_id "15864943-c0f2-4be6-90f2-99f39f63a463_ENSG00000171603.12"; exon_number "2"; exon_id "15864943-c0f2-4be6-90f2-99f39f63a463_ENSG00000171603.12.2";
chr1	/dev/stdin	exon	9791819	9791954	.	-	.	gene_id "15864943-c0f2-4be6-90f2-99f39f63a463_ENSG00000171603.12"; transcript_id "15864943-c0f2-4be6-90f2-99f39f63a463_ENSG00000171603.12"; exon_number "3"; exon_id "15864943-c0f2-4be6-90f2-99f39f63a463_ENSG00000171603.12.3";
chr1	/dev/stdin	CDS	9791819	9791954	.	-	1	gene_id "15864943-c0f2-4be6-90f2-99f39f63a463_ENSG00000171603.12"; transcript_id "15864943-c0f2-4be6-90f2-99f39f63a463_ENSG00000171603.12"; exon_number "3"; exon_id "15864943-c0f2-4be6-90f2-99f39f63a463_ENSG00000171603.12.3";
chr1	/dev/stdin	exon	9793459	9793604	.	-	.	gene_id "15864943-c0f2-4be6-90f2-99f39f63a463_ENSG00000171603.12"; transcript_id "15864943-c0f2-4be6-90f2-99f39f63a463_ENSG00000171603.12"; exon_number "4"; exon_id "15864943-c0f2-4be6-90f2-99f39f63a463_ENSG00000171603.12.4";
chr1	/dev/stdin	CDS	9793459	9793604	.	-	0	gene_id "15864943-c0f2-4be6-90f2-99f39f63a463_ENSG00000171603.12"; transcript_id "15864943-c0f2-4be6-90f2-99f39f63a463_ENSG00000171603.12"; exon_number "4"; exon_id "15864943-c0f2-4be6-90f2-99f39f63a463_ENSG00000171603.12.4";
chr1	/dev/stdin	exon	9794030	9794200	.	-	.	gene_id "15864943-c0f2-4be6-90f2-99f39f63a463_ENSG00000171603.12"; transcript_id "15864943-c0f2-4be6-90f2-99f39f63a463_ENSG00000171603.12"; exon_number "5"; exon_id "15864943-c0f2-4be6-90f2-99f39f63a463_ENSG00000171603.12.5";
chr1	/dev/stdin	CDS	9794030	9794200	.	-	0	gene_id "15864943-c0f2-4be6-90f2-99f39f63a463_ENSG00000171603.12"; transcript_id "15864943-c0f2-4be6-90f2-99f39f63a463_ENSG00000171603.12"; exon_number "5"; exon_id "15864943-c0f2-4be6-90f2-99f39f63a463_ENSG00000171603.12.5";
chr1	/dev/stdin	exon	9795006	9795232	.	-	.	gene_id "15864943-c0f2-4be6-90f2-99f39f63a463_ENSG00000171603.12"; transcript_id "15864943-c0f2-4be6-90f2-99f39f63a463_ENSG00000171603.12"; exon_number "6"; exon_id "15864943-c0f2-4be6-90f2-99f39f63a463_ENSG00000171603.12.6";
chr1	/dev/stdin	CDS	9795006	9795232	.	-	2	gene_id "15864943-c0f2-4be6-90f2-99f39f63a463_ENSG00000171603.12"; transcript_id "15864943-c0f2-4be6-90f2-99f39f63a463_ENSG00000171603.12"; exon_number "6"; exon_id "15864943-c0f2-4be6-90f2-99f39f63a463_ENSG00000171603.12.6";
chr1	/dev/stdin	exon	9795525	9795673	.	-	.	gene_id "15864943-c0f2-4be6-90f2-99f39f63a463_ENSG00000171603.12"; transcript_id "15864943-c0f2-4be6-90f2-99f39f63a463_ENSG00000171603.12"; exon_number "7"; exon_id "15864943-c0f2-4be6-90f2-99f39f63a463_ENSG00000171603.12.7";
chr1	/dev/stdin	CDS	9795525	9795673	.	-	1	gene_id "15864943-c0f2-4be6-90f2-99f39f63a463_ENSG00000171603.12"; transcript_id "15864943-c0f2-4be6-90f2-99f39f63a463_ENSG00000171603.12"; exon_number "7"; exon_id "15864943-c0f2-4be6-90f2-99f39f63a463_ENSG00000171603.12.7";
chr1	/dev/stdin	exon	9795943	9796100	.	-	.	gene_id "15864943-c0f2-4be6-90f2-99f39f63a463_ENSG00000171603.12"; transcript_id "15864943-c0f2-4be6-90f2-99f39f63a463_ENSG00000171603.12"; exon_number "8"; exon_id "15864943-c0f2-4be6-90f2-99f39f63a463_ENSG00000171603.12.8";
chr1	/dev/stdin	CDS	9795943	9796100	.	-	0	gene_id "15864943-c0f2-4be6-90f2-99f39f63a463_ENSG00000171603.12"; transcript_id "15864943-c0f2-4be6-90f2-99f39f63a463_ENSG00000171603.12"; exon_number "8"; exon_id "15864943-c0f2-4be6-90f2-99f39f63a463_ENSG00000171603.12.8";
chr1	/dev/stdin	exon	9801152	9801314	.	-	.	gene_id "15864943-c0f2-4be6-90f2-99f39f63a463_ENSG00000171603.12"; transcript_id "15864943-c0f2-4be6-90f2-99f39f63a463_ENSG00000171603.12"; exon_number "9"; exon_id "15864943-c0f2-4be6-90f2-99f39f63a463_ENSG00000171603.12.9";
chr1	/dev/stdin	CDS	9801152	9801314	.	-	1	gene_id "15864943-c0f2-4be6-90f2-99f39f63a463_ENSG00000171603.12"; transcript_id "15864943-c0f2-4be6-90f2-99f39f63a463_ENSG00000171603.12"; exon_number "9"; exon_id "15864943-c0f2-4be6-90f2-99f39f63a463_ENSG00000171603.12.9";
chr1	/dev/stdin	exon	9803942	9804063	.	-	.	gene_id "15864943-c0f2-4be6-90f2-99f39f63a463_ENSG00000171603.12"; transcript_id "15864943-c0f2-4be6-90f2-99f39f63a463_ENSG00000171603.12"; exon_number "10"; exon_id "15864943-c0f2-4be6-90f2-99f39f63a463_ENSG00000171603.12.10";
chr1	/dev/stdin	CDS	9803942	9804063	.	-	0	gene_id "15864943-c0f2-4be6-90f2-99f39f63a463_ENSG00000171603.12"; transcript_id "15864943-c0f2-4be6-90f2-99f39f63a463_ENSG00000171603.12"; exon_number "10"; exon_id "15864943-c0f2-4be6-90f2-99f39f63a463_ENSG00000171603.12.10";
chr1	/dev/stdin	exon	9804453	9804701	.	-	.	gene_id "15864943-c0f2-4be6-90f2-99f39f63a463_ENSG00000171603.12"; transcript_id "15864943-c0f2-4be6-90f2-99f39f63a463_ENSG00000171603.12"; exon_number "11"; exon_id "15864943-c0f2-4be6-90f2-99f39f63a463_ENSG00000171603.12.11";
chr1	/dev/stdin	CDS	9804453	9804701	.	-	0	gene_id "15864943-c0f2-4be6-90f2-99f39f63a463_ENSG00000171603.12"; transcript_id "15864943-c0f2-4be6-90f2-99f39f63a463_ENSG00000171603.12"; exon_number "11"; exon_id "15864943-c0f2-4be6-90f2-99f39f63a463_ENSG00000171603.12.11";
chr1	/dev/stdin	exon	9809519	9809704	.	-	.	gene_id "15864943-c0f2-4be6-90f2-99f39f63a463_ENSG00000171603.12"; transcript_id "15864943-c0f2-4be6-90f2-99f39f63a463_ENSG00000171603.12"; exon_number "12"; exon_id "15864943-c0f2-4be6-90f2-99f39f63a463_ENSG00000171603.12.12";
chr1	/dev/stdin	CDS	9809519	9809704	.	-	0	gene_id "15864943-c0f2-4be6-90f2-99f39f63a463_ENSG00000171603.12"; transcript_id "15864943-c0f2-4be6-90f2-99f39f63a463_ENSG00000171603.12"; exon_number "12"; exon_id "15864943-c0f2-4be6-90f2-99f39f63a463_ENSG00000171603.12.12";
chr1	/dev/stdin	exon	9809822	9809971	.	-	.	gene_id "15864943-c0f2-4be6-90f2-99f39f63a463_ENSG00000171603.12"; transcript_id "15864943-c0f2-4be6-90f2-99f39f63a463_ENSG00000171603.12"; exon_number "13"; exon_id "15864943-c0f2-4be6-90f2-99f39f63a463_ENSG00000171603.12.13";
chr1	/dev/stdin	CDS	9809822	9809971	.	-	0	gene_id "15864943-c0f2-4be6-90f2-99f39f63a463_ENSG00000171603.12"; transcript_id "15864943-c0f2-4be6-90f2-99f39f63a463_ENSG00000171603.12"; exon_number "13"; exon_id "15864943-c0f2-4be6-90f2-99f39f63a463_ENSG00000171603.12.13";
chr1	/dev/stdin	exon	9811531	9811739	.	-	.	gene_id "15864943-c0f2-4be6-90f2-99f39f63a463_ENSG00000171603.12"; transcript_id "15864943-c0f2-4be6-90f2-99f39f63a463_ENSG00000171603.12"; exon_number "14"; exon_id "15864943-c0f2-4be6-90f2-99f39f63a463_ENSG00000171603.12.14";
chr1	/dev/stdin	CDS	9811531	9811739	.	-	2	gene_id "15864943-c0f2-4be6-90f2-99f39f63a463_ENSG00000171603.12"; transcript_id "15864943-c0f2-4be6-90f2-99f39f63a463_ENSG00000171603.12"; exon_number "14"; exon_id "15864943-c0f2-4be6-90f2-99f39f63a463_ENSG00000171603.12.14";
chr1	/dev/stdin	exon	9815172	9815367	.	-	.	gene_id "15864943-c0f2-4be6-90f2-99f39f63a463_ENSG00000171603.12"; transcript_id "15864943-c0f2-4be6-90f2-99f39f63a463_ENSG00000171603.12"; exon_number "15"; exon_id "15864943-c0f2-4be6-90f2-99f39f63a463_ENSG00000171603.12.15";
chr1	/dev/stdin	CDS	9815172	9815367	.	-	0	gene_id "15864943-c0f2-4be6-90f2-99f39f63a463_ENSG00000171603.12"; transcript_id "15864943-c0f2-4be6-90f2-99f39f63a463_ENSG00000171603.12"; exon_number "15"; exon_id "15864943-c0f2-4be6-90f2-99f39f63a463_ENSG00000171603.12.15";
chr1	/dev/stdin	exon	9833330	9833452	.	-	.	gene_id "15864943-c0f2-4be6-90f2-99f39f63a463_ENSG00000171603.12"; transcript_id "15864943-c0f2-4be6-90f2-99f39f63a463_ENSG00000171603.12"; exon_number "16"; exon_id "15864943-c0f2-4be6-90f2-99f39f63a463_ENSG00000171603.12.16";
chr1	/dev/stdin	CDS	9833330	9833452	.	-	0	gene_id "15864943-c0f2-4be6-90f2-99f39f63a463_ENSG00000171603.12"; transcript_id "15864943-c0f2-4be6-90f2-99f39f63a463_ENSG00000171603.12"; exon_number "16"; exon_id "15864943-c0f2-4be6-90f2-99f39f63a463_ENSG00000171603.12.16";
chr1	/dev/stdin	exon	9883701	9884042	.	-	.	gene_id "15864943-c0f2-4be6-90f2-99f39f63a463_ENSG00000171603.12"; transcript_id "15864943-c0f2-4be6-90f2-99f39f63a463_ENSG00000171603.12"; exon_number "17"; exon_id "15864943-c0f2-4be6-90f2-99f39f63a463_ENSG00000171603.12.17";
chr1	/dev/stdin	CDS	9883701	9884042	.	-	0	gene_id "15864943-c0f2-4be6-90f2-99f39f63a463_ENSG00000171603.12"; transcript_id "15864943-c0f2-4be6-90f2-99f39f63a463_ENSG00000171603.12"; exon_number "17"; exon_id "15864943-c0f2-4be6-90f2-99f39f63a463_ENSG00000171603.12.17";
chr1	/dev/stdin	start_codon	9884040	9884042	.	-	0	gene_id "15864943-c0f2-4be6-90f2-99f39f63a463_ENSG00000171603.12"; transcript_id "15864943-c0f2-4be6-90f2-99f39f63a463_ENSG00000171603.12"; exon_number "17"; exon_id "15864943-c0f2-4be6-90f2-99f39f63a463_ENSG00000171603.12.17";
chr1	/dev/stdin	transcript	9790025	9809880	.	-	.	gene_id "86b7dad7-c309-4c2d-bf77-015a148f3081_ENSG00000171603.12"; transcript_id "86b7dad7-c309-4c2d-bf77-015a148f3081_ENSG00000171603.12";
chr1	/dev/stdin	exon	9790025	9790763	.	-	.	gene_id "86b7dad7-c309-4c2d-bf77-015a148f3081_ENSG00000171603.12"; transcript_id "86b7dad7-c309-4c2d-bf77-015a148f3081_ENSG00000171603.12"; exon_number "1"; exon_id "86b7dad7-c309-4c2d-bf77-015a148f3081_ENSG00000171603.12.1";
chr1	/dev/stdin	CDS	9790025	9790763	.	-	2	gene_id "86b7dad7-c309-4c2d-bf77-015a148f3081_ENSG00000171603.12"; transcript_id "86b7dad7-c309-4c2d-bf77-015a148f3081_ENSG00000171603.12"; exon_number "1"; exon_id "86b7dad7-c309-4c2d-bf77-015a148f3081_ENSG00000171603.12.1";
chr1	/dev/stdin	exon	9791264	9791448	.	-	.	gene_id "86b7dad7-c309-4c2d-bf77-015a148f3081_ENSG00000171603.12"; transcript_id "86b7dad7-c309-4c2d-bf77-015a148f3081_ENSG00000171603.12"; exon_number "2"; exon_id "86b7dad7-c309-4c2d-bf77-015a148f3081_ENSG00000171603.12.2";
chr1	/dev/stdin	CDS	9791264	9791448	.	-	1	gene_id "86b7dad7-c309-4c2d-bf77-015a148f3081_ENSG00000171603.12"; transcript_id "86b7dad7-c309-4c2d-bf77-015a148f3081_ENSG00000171603.12"; exon_number "2"; exon_id "86b7dad7-c309-4c2d-bf77-015a148f3081_ENSG00000171603.12.2";
chr1	/dev/stdin	exon	9791819	9791954	.	-	.	gene_id "86b7dad7-c309-4c2d-bf77-015a148f3081_ENSG00000171603.12"; transcript_id "86b7dad7-c309-4c2d-bf77-015a148f3081_ENSG00000171603.12"; exon_number "3"; exon_id "86b7dad7-c309-4c2d-bf77-015a148f3081_ENSG00000171603.12.3";
chr1	/dev/stdin	CDS	9791819	9791954	.	-	2	gene_id "86b7dad7-c309-4c2d-bf77-015a148f3081_ENSG00000171603.12"; transcript_id "86b7dad7-c309-4c2d-bf77-015a148f3081_ENSG00000171603.12"; exon_number "3"; exon_id "86b7dad7-c309-4c2d-bf77-015a148f3081_ENSG00000171603.12.3";
chr1	/dev/stdin	exon	9793459	9793604	.	-	.	gene_id "86b7dad7-c309-4c2d-bf77-015a148f3081_ENSG00000171603.12"; transcript_id "86b7dad7-c309-4c2d-bf77-015a148f3081_ENSG00000171603.12"; exon_number "4"; exon_id "86b7dad7-c309-4c2d-bf77-015a148f3081_ENSG00000171603.12.4";
chr1	/dev/stdin	CDS	9793459	9793604	.	-	1	gene_id "86b7dad7-c309-4c2d-bf77-015a148f3081_ENSG00000171603.12"; transcript_id "86b7dad7-c309-4c2d-bf77-015a148f3081_ENSG00000171603.12"; exon_number "4"; exon_id "86b7dad7-c309-4c2d-bf77-015a148f3081_ENSG00000171603.12.4";
chr1	/dev/stdin	exon	9794030	9794200	.	-	.	gene_id "86b7dad7-c309-4c2d-bf77-015a148f3081_ENSG00000171603.12"; transcript_id "86b7dad7-c309-4c2d-bf77-015a148f3081_ENSG00000171603.12"; exon_number "5"; exon_id "86b7dad7-c309-4c2d-bf77-015a148f3081_ENSG00000171603.12.5";
chr1	/dev/stdin	CDS	9794030	9794200	.	-	1	gene_id "86b7dad7-c309-4c2d-bf77-015a148f3081_ENSG00000171603.12"; transcript_id "86b7dad7-c309-4c2d-bf77-015a148f3081_ENSG00000171603.12"; exon_number "5"; exon_id "86b7dad7-c309-4c2d-bf77-015a148f3081_ENSG00000171603.12.5";
chr1	/dev/stdin	exon	9795006	9795232	.	-	.	gene_id "86b7dad7-c309-4c2d-bf77-015a148f3081_ENSG00000171603.12"; transcript_id "86b7dad7-c309-4c2d-bf77-015a148f3081_ENSG00000171603.12"; exon_number "6"; exon_id "86b7dad7-c309-4c2d-bf77-015a148f3081_ENSG00000171603.12.6";
chr1	/dev/stdin	CDS	9795006	9795232	.	-	0	gene_id "86b7dad7-c309-4c2d-bf77-015a148f3081_ENSG00000171603.12"; transcript_id "86b7dad7-c309-4c2d-bf77-015a148f3081_ENSG00000171603.12"; exon_number "6"; exon_id "86b7dad7-c309-4c2d-bf77-015a148f3081_ENSG00000171603.12.6";
chr1	/dev/stdin	exon	9795525	9795673	.	-	.	gene_id "86b7dad7-c309-4c2d-bf77-015a148f3081_ENSG00000171603.12"; transcript_id "86b7dad7-c309-4c2d-bf77-015a148f3081_ENSG00000171603.12"; exon_number "7"; exon_id "86b7dad7-c309-4c2d-bf77-015a148f3081_ENSG00000171603.12.7";
chr1	/dev/stdin	CDS	9795525	9795673	.	-	2	gene_id "86b7dad7-c309-4c2d-bf77-015a148f3081_ENSG00000171603.12"; transcript_id "86b7dad7-c309-4c2d-bf77-015a148f3081_ENSG00000171603.12"; exon_number "7"; exon_id "86b7dad7-c309-4c2d-bf77-015a148f3081_ENSG00000171603.12.7";
chr1	/dev/stdin	exon	9795943	9796100	.	-	.	gene_id "86b7dad7-c309-4c2d-bf77-015a148f3081_ENSG00000171603.12"; transcript_id "86b7dad7-c309-4c2d-bf77-015a148f3081_ENSG00000171603.12"; exon_number "8"; exon_id "86b7dad7-c309-4c2d-bf77-015a148f3081_ENSG00000171603.12.8";
chr1	/dev/stdin	CDS	9795943	9796100	.	-	1	gene_id "86b7dad7-c309-4c2d-bf77-015a148f3081_ENSG00000171603.12"; transcript_id "86b7dad7-c309-4c2d-bf77-015a148f3081_ENSG00000171603.12"; exon_number "8"; exon_id "86b7dad7-c309-4c2d-bf77-015a148f3081_ENSG00000171603.12.8";
chr1	/dev/stdin	exon	9797556	9797612	.	-	.	gene_id "86b7dad7-c309-4c2d-bf77-015a148f3081_ENSG00000171603.12"; transcript_id "86b7dad7-c309-4c2d-bf77-015a148f3081_ENSG00000171603.12"; exon_number "9"; exon_id "86b7dad7-c309-4c2d-bf77-015a148f3081_ENSG00000171603.12.9";
chr1	/dev/stdin	CDS	9797556	9797612	.	-	1	gene_id "86b7dad7-c309-4c2d-bf77-015a148f3081_ENSG00000171603.12"; transcript_id "86b7dad7-c309-4c2d-bf77-015a148f3081_ENSG00000171603.12"; exon_number "9"; exon_id "86b7dad7-c309-4c2d-bf77-015a148f3081_ENSG00000171603.12.9";
chr1	/dev/stdin	exon	9801152	9801314	.	-	.	gene_id "86b7dad7-c309-4c2d-bf77-015a148f3081_ENSG00000171603.12"; transcript_id "86b7dad7-c309-4c2d-bf77-015a148f3081_ENSG00000171603.12"; exon_number "10"; exon_id "86b7dad7-c309-4c2d-bf77-015a148f3081_ENSG00000171603.12.10";
chr1	/dev/stdin	CDS	9801152	9801314	.	-	2	gene_id "86b7dad7-c309-4c2d-bf77-015a148f3081_ENSG00000171603.12"; transcript_id "86b7dad7-c309-4c2d-bf77-015a148f3081_ENSG00000171603.12"; exon_number "10"; exon_id "86b7dad7-c309-4c2d-bf77-015a148f3081_ENSG00000171603.12.10";
chr1	/dev/stdin	exon	9803942	9804063	.	-	.	gene_id "86b7dad7-c309-4c2d-bf77-015a148f3081_ENSG00000171603.12"; transcript_id "86b7dad7-c309-4c2d-bf77-015a148f3081_ENSG00000171603.12"; exon_number "11"; exon_id "86b7dad7-c309-4c2d-bf77-015a148f3081_ENSG00000171603.12.11";
chr1	/dev/stdin	CDS	9803942	9804063	.	-	1	gene_id "86b7dad7-c309-4c2d-bf77-015a148f3081_ENSG00000171603.12"; transcript_id "86b7dad7-c309-4c2d-bf77-015a148f3081_ENSG00000171603.12"; exon_number "11"; exon_id "86b7dad7-c309-4c2d-bf77-015a148f3081_ENSG00000171603.12.11";
chr1	/dev/stdin	exon	9804453	9804701	.	-	.	gene_id "86b7dad7-c309-4c2d-bf77-015a148f3081_ENSG00000171603.12"; transcript_id "86b7dad7-c309-4c2d-bf77-015a148f3081_ENSG00000171603.12"; exon_number "12"; exon_id "86b7dad7-c309-4c2d-bf77-015a148f3081_ENSG00000171603.12.12";
chr1	/dev/stdin	CDS	9804453	9804701	.	-	1	gene_id "86b7dad7-c309-4c2d-bf77-015a148f3081_ENSG00000171603.12"; transcript_id "86b7dad7-c309-4c2d-bf77-015a148f3081_ENSG00000171603.12"; exon_number "12"; exon_id "86b7dad7-c309-4c2d-bf77-015a148f3081_ENSG00000171603.12.12";
chr1	/dev/stdin	exon	9809519	9809704	.	-	.	gene_id "86b7dad7-c309-4c2d-bf77-015a148f3081_ENSG00000171603.12"; transcript_id "86b7dad7-c309-4c2d-bf77-015a148f3081_ENSG00000171603.12"; exon_number "13"; exon_id "86b7dad7-c309-4c2d-bf77-015a148f3081_ENSG00000171603.12.13";
chr1	/dev/stdin	CDS	9809519	9809704	.	-	1	gene_id "86b7dad7-c309-4c2d-bf77-015a148f3081_ENSG00000171603.12"; transcript_id "86b7dad7-c309-4c2d-bf77-015a148f3081_ENSG00000171603.12"; exon_number "13"; exon_id "86b7dad7-c309-4c2d-bf77-015a148f3081_ENSG00000171603.12.13";
chr1	/dev/stdin	exon	9809822	9809880	.	-	.	gene_id "86b7dad7-c309-4c2d-bf77-015a148f3081_ENSG00000171603.12"; transcript_id "86b7dad7-c309-4c2d-bf77-015a148f3081_ENSG00000171603.12"; exon_number "14"; exon_id "86b7dad7-c309-4c2d-bf77-015a148f3081_ENSG00000171603.12.14";
chr1	/dev/stdin	CDS	9809822	9809880	.	-	0	gene_id "86b7dad7-c309-4c2d-bf77-015a148f3081_ENSG00000171603.12"; transcript_id "86b7dad7-c309-4c2d-bf77-015a148f3081_ENSG00000171603.12"; exon_number "14"; exon_id "86b7dad7-c309-4c2d-bf77-015a148f3081_ENSG00000171603.12.14";
chr1	/dev/stdin	start_codon	9809878	9809880	.	-	0	gene_id "86b7dad7-c309-4c2d-bf77-015a148f3081_ENSG00000171603.12"; transcript_id "86b7dad7-c309-4c2d-bf77-015a148f3081_ENSG00000171603.12"; exon_number "14"; exon_id "86b7dad7-c309-4c2d-bf77-015a148f3081_ENSG00000171603.12.14";
chr1	/dev/stdin	transcript	9910168	9970321	.	-	.	gene_id "ENST00000400904.3_ENSG00000178585.10"; transcript_id "ENST00000400904.3_ENSG00000178585.10";
chr1	/dev/stdin	exon	9910168	9910834	.	-	.	gene_id "ENST00000400904.3_ENSG00000178585.10"; transcript_id "ENST00000400904.3_ENSG00000178585.10"; exon_number "1"; exon_id "ENST00000400904.3_ENSG00000178585.10.1";
chr1	/dev/stdin	CDS	9910168	9910834	.	-	0	gene_id "ENST00000400904.3_ENSG00000178585.10"; transcript_id "ENST00000400904.3_ENSG00000178585.10"; exon_number "1"; exon_id "ENST00000400904.3_ENSG00000178585.10.1";
chr1	/dev/stdin	exon	9931245	9931335	.	-	.	gene_id "ENST00000400904.3_ENSG00000178585.10"; transcript_id "ENST00000400904.3_ENSG00000178585.10"; exon_number "2"; exon_id "ENST00000400904.3_ENSG00000178585.10.2";
chr1	/dev/stdin	CDS	9931245	9931335	.	-	1	gene_id "ENST00000400904.3_ENSG00000178585.10"; transcript_id "ENST00000400904.3_ENSG00000178585.10"; exon_number "2"; exon_id "ENST00000400904.3_ENSG00000178585.10.2";
chr1	/dev/stdin	exon	9932027	9932146	.	-	.	gene_id "ENST00000400904.3_ENSG00000178585.10"; transcript_id "ENST00000400904.3_ENSG00000178585.10"; exon_number "3"; exon_id "ENST00000400904.3_ENSG00000178585.10.3";
chr1	/dev/stdin	CDS	9932027	9932146	.	-	1	gene_id "ENST00000400904.3_ENSG00000178585.10"; transcript_id "ENST00000400904.3_ENSG00000178585.10"; exon_number "3"; exon_id "ENST00000400904.3_ENSG00000178585.10.3";
chr1	/dev/stdin	exon	9937963	9938047	.	-	.	gene_id "ENST00000400904.3_ENSG00000178585.10"; transcript_id "ENST00000400904.3_ENSG00000178585.10"; exon_number "4"; exon_id "ENST00000400904.3_ENSG00000178585.10.4";
chr1	/dev/stdin	CDS	9937963	9938047	.	-	2	gene_id "ENST00000400904.3_ENSG00000178585.10"; transcript_id "ENST00000400904.3_ENSG00000178585.10"; exon_number "4"; exon_id "ENST00000400904.3_ENSG00000178585.10.4";
chr1	/dev/stdin	exon	9970153	9970321	.	-	.	gene_id "ENST00000400904.3_ENSG00000178585.10"; transcript_id "ENST00000400904.3_ENSG00000178585.10"; exon_number "5"; exon_id "ENST00000400904.3_ENSG00000178585.10.5";
chr1	/dev/stdin	CDS	9970153	9970321	.	-	0	gene_id "ENST00000400904.3_ENSG00000178585.10"; transcript_id "ENST00000400904.3_ENSG00000178585.10"; exon_number "5"; exon_id "ENST00000400904.3_ENSG00000178585.10.5";
chr1	/dev/stdin	start_codon	9970319	9970321	.	-	0	gene_id "ENST00000400904.3_ENSG00000178585.10"; transcript_id "ENST00000400904.3_ENSG00000178585.10"; exon_number "5"; exon_id "ENST00000400904.3_ENSG00000178585.10.5";
chr1	/dev/stdin	transcript	9910168	9970321	.	-	.	gene_id "ENST00000377263.1_ENSG00000178585.10"; transcript_id "ENST00000377263.1_ENSG00000178585.10";
chr1	/dev/stdin	exon	9910168	9910834	.	-	.	gene_id "ENST00000377263.1_ENSG00000178585.10"; transcript_id "ENST00000377263.1_ENSG00000178585.10"; exon_number "1"; exon_id "ENST00000377263.1_ENSG00000178585.10.1";
chr1	/dev/stdin	CDS	9910168	9910834	.	-	2	gene_id "ENST00000377263.1_ENSG00000178585.10"; transcript_id "ENST00000377263.1_ENSG00000178585.10"; exon_number "1"; exon_id "ENST00000377263.1_ENSG00000178585.10.1";
chr1	/dev/stdin	exon	9931245	9931335	.	-	.	gene_id "ENST00000377263.1_ENSG00000178585.10"; transcript_id "ENST00000377263.1_ENSG00000178585.10"; exon_number "2"; exon_id "ENST00000377263.1_ENSG00000178585.10.2";
chr1	/dev/stdin	CDS	9931245	9931335	.	-	0	gene_id "ENST00000377263.1_ENSG00000178585.10"; transcript_id "ENST00000377263.1_ENSG00000178585.10"; exon_number "2"; exon_id "ENST00000377263.1_ENSG00000178585.10.2";
chr1	/dev/stdin	exon	9932027	9932146	.	-	.	gene_id "ENST00000377263.1_ENSG00000178585.10"; transcript_id "ENST00000377263.1_ENSG00000178585.10"; exon_number "3"; exon_id "ENST00000377263.1_ENSG00000178585.10.3";
chr1	/dev/stdin	CDS	9932027	9932146	.	-	0	gene_id "ENST00000377263.1_ENSG00000178585.10"; transcript_id "ENST00000377263.1_ENSG00000178585.10"; exon_number "3"; exon_id "ENST00000377263.1_ENSG00000178585.10.3";
chr1	/dev/stdin	exon	9937963	9938047	.	-	.	gene_id "ENST00000377263.1_ENSG00000178585.10"; transcript_id "ENST00000377263.1_ENSG00000178585.10"; exon_number "4"; exon_id "ENST00000377263.1_ENSG00000178585.10.4";
chr1	/dev/stdin	CDS	9937963	9938047	.	-	1	gene_id "ENST00000377263.1_ENSG00000178585.10"; transcript_id "ENST00000377263.1_ENSG00000178585.10"; exon_number "4"; exon_id "ENST00000377263.1_ENSG00000178585.10.4";
chr1	/dev/stdin	exon	9943763	9943796	.	-	.	gene_id "ENST00000377263.1_ENSG00000178585.10"; transcript_id "ENST00000377263.1_ENSG00000178585.10"; exon_number "5"; exon_id "ENST00000377263.1_ENSG00000178585.10.5";
chr1	/dev/stdin	CDS	9943763	9943796	.	-	2	gene_id "ENST00000377263.1_ENSG00000178585.10"; transcript_id "ENST00000377263.1_ENSG00000178585.10"; exon_number "5"; exon_id "ENST00000377263.1_ENSG00000178585.10.5";
chr1	/dev/stdin	exon	9970153	9970321	.	-	.	gene_id "ENST00000377263.1_ENSG00000178585.10"; transcript_id "ENST00000377263.1_ENSG00000178585.10"; exon_number "6"; exon_id "ENST00000377263.1_ENSG00000178585.10.6";
chr1	/dev/stdin	CDS	9970153	9970321	.	-	0	gene_id "ENST00000377263.1_ENSG00000178585.10"; transcript_id "ENST00000377263.1_ENSG00000178585.10"; exon_number "6"; exon_id "ENST00000377263.1_ENSG00000178585.10.6";
chr1	/dev/stdin	start_codon	9970319	9970321	.	-	0	gene_id "ENST00000377263.1_ENSG00000178585.10"; transcript_id "ENST00000377263.1_ENSG00000178585.10"; exon_number "6"; exon_id "ENST00000377263.1_ENSG00000178585.10.6";
chr1	/dev/stdin	transcript	9910168	9970321	.	-	.	gene_id "c6493445-392f-4a14-bf13-6aa41a801bfe_ENSG00000178585.10"; transcript_id "c6493445-392f-4a14-bf13-6aa41a801bfe_ENSG00000178585.10";
chr1	/dev/stdin	exon	9910168	9910834	.	-	.	gene_id "c6493445-392f-4a14-bf13-6aa41a801bfe_ENSG00000178585.10"; transcript_id "c6493445-392f-4a14-bf13-6aa41a801bfe_ENSG00000178585.10"; exon_number "1"; exon_id "c6493445-392f-4a14-bf13-6aa41a801bfe_ENSG00000178585.10.1";
chr1	/dev/stdin	CDS	9910171	9910834	.	-	1	gene_id "c6493445-392f-4a14-bf13-6aa41a801bfe_ENSG00000178585.10"; transcript_id "c6493445-392f-4a14-bf13-6aa41a801bfe_ENSG00000178585.10"; exon_number "1"; exon_id "c6493445-392f-4a14-bf13-6aa41a801bfe_ENSG00000178585.10.1";
chr1	/dev/stdin	exon	9931245	9931335	.	-	.	gene_id "c6493445-392f-4a14-bf13-6aa41a801bfe_ENSG00000178585.10"; transcript_id "c6493445-392f-4a14-bf13-6aa41a801bfe_ENSG00000178585.10"; exon_number "2"; exon_id "c6493445-392f-4a14-bf13-6aa41a801bfe_ENSG00000178585.10.2";
chr1	/dev/stdin	CDS	9931245	9931335	.	-	2	gene_id "c6493445-392f-4a14-bf13-6aa41a801bfe_ENSG00000178585.10"; transcript_id "c6493445-392f-4a14-bf13-6aa41a801bfe_ENSG00000178585.10"; exon_number "2"; exon_id "c6493445-392f-4a14-bf13-6aa41a801bfe_ENSG00000178585.10.2";
chr1	/dev/stdin	exon	9932027	9932146	.	-	.	gene_id "c6493445-392f-4a14-bf13-6aa41a801bfe_ENSG00000178585.10"; transcript_id "c6493445-392f-4a14-bf13-6aa41a801bfe_ENSG00000178585.10"; exon_number "3"; exon_id "c6493445-392f-4a14-bf13-6aa41a801bfe_ENSG00000178585.10.3";
chr1	/dev/stdin	CDS	9932027	9932146	.	-	2	gene_id "c6493445-392f-4a14-bf13-6aa41a801bfe_ENSG00000178585.10"; transcript_id "c6493445-392f-4a14-bf13-6aa41a801bfe_ENSG00000178585.10"; exon_number "3"; exon_id "c6493445-392f-4a14-bf13-6aa41a801bfe_ENSG00000178585.10.3";
chr1	/dev/stdin	exon	9970153	9970321	.	-	.	gene_id "c6493445-392f-4a14-bf13-6aa41a801bfe_ENSG00000178585.10"; transcript_id "c6493445-392f-4a14-bf13-6aa41a801bfe_ENSG00000178585.10"; exon_number "4"; exon_id "c6493445-392f-4a14-bf13-6aa41a801bfe_ENSG00000178585.10.4";
chr1	/dev/stdin	CDS	9970153	9970321	.	-	0	gene_id "c6493445-392f-4a14-bf13-6aa41a801bfe_ENSG00000178585.10"; transcript_id "c6493445-392f-4a14-bf13-6aa41a801bfe_ENSG00000178585.10"; exon_number "4"; exon_id "c6493445-392f-4a14-bf13-6aa41a801bfe_ENSG00000178585.10.4";
chr1	/dev/stdin	start_codon	9970319	9970321	.	-	0	gene_id "c6493445-392f-4a14-bf13-6aa41a801bfe_ENSG00000178585.10"; transcript_id "c6493445-392f-4a14-bf13-6aa41a801bfe_ENSG00000178585.10"; exon_number "4"; exon_id "c6493445-392f-4a14-bf13-6aa41a801bfe_ENSG00000178585.10.4";
chr1	/dev/stdin	stop_codon	9910168	9910170	.	-	0	gene_id "c6493445-392f-4a14-bf13-6aa41a801bfe_ENSG00000178585.10"; transcript_id "c6493445-392f-4a14-bf13-6aa41a801bfe_ENSG00000178585.10"; exon_number "1"; exon_id "c6493445-392f-4a14-bf13-6aa41a801bfe_ENSG00000178585.10.1";
chr1	/dev/stdin	transcript	9982174	10003439	.	-	.	gene_id "54065ce5-8130-4fa9-9ba1-92a8709c33c1_ENSG00000162441.7"; transcript_id "54065ce5-8130-4fa9-9ba1-92a8709c33c1_ENSG00000162441.7";
chr1	/dev/stdin	exon	9982174	9982416	.	-	.	gene_id "54065ce5-8130-4fa9-9ba1-92a8709c33c1_ENSG00000162441.7"; transcript_id "54065ce5-8130-4fa9-9ba1-92a8709c33c1_ENSG00000162441.7"; exon_number "1"; exon_id "54065ce5-8130-4fa9-9ba1-92a8709c33c1_ENSG00000162441.7.1";
chr1	/dev/stdin	CDS	9982174	9982416	.	-	2	gene_id "54065ce5-8130-4fa9-9ba1-92a8709c33c1_ENSG00000162441.7"; transcript_id "54065ce5-8130-4fa9-9ba1-92a8709c33c1_ENSG00000162441.7"; exon_number "1"; exon_id "54065ce5-8130-4fa9-9ba1-92a8709c33c1_ENSG00000162441.7.1";
chr1	/dev/stdin	exon	9991949	9992030	.	-	.	gene_id "54065ce5-8130-4fa9-9ba1-92a8709c33c1_ENSG00000162441.7"; transcript_id "54065ce5-8130-4fa9-9ba1-92a8709c33c1_ENSG00000162441.7"; exon_number "2"; exon_id "54065ce5-8130-4fa9-9ba1-92a8709c33c1_ENSG00000162441.7.2";
chr1	/dev/stdin	CDS	9991949	9992030	.	-	0	gene_id "54065ce5-8130-4fa9-9ba1-92a8709c33c1_ENSG00000162441.7"; transcript_id "54065ce5-8130-4fa9-9ba1-92a8709c33c1_ENSG00000162441.7"; exon_number "2"; exon_id "54065ce5-8130-4fa9-9ba1-92a8709c33c1_ENSG00000162441.7.2";
chr1	/dev/stdin	exon	9992861	9992956	.	-	.	gene_id "54065ce5-8130-4fa9-9ba1-92a8709c33c1_ENSG00000162441.7"; transcript_id "54065ce5-8130-4fa9-9ba1-92a8709c33c1_ENSG00000162441.7"; exon_number "3"; exon_id "54065ce5-8130-4fa9-9ba1-92a8709c33c1_ENSG00000162441.7.3";
chr1	/dev/stdin	CDS	9992861	9992956	.	-	0	gene_id "54065ce5-8130-4fa9-9ba1-92a8709c33c1_ENSG00000162441.7"; transcript_id "54065ce5-8130-4fa9-9ba1-92a8709c33c1_ENSG00000162441.7"; exon_number "3"; exon_id "54065ce5-8130-4fa9-9ba1-92a8709c33c1_ENSG00000162441.7.3";
chr1	/dev/stdin	exon	9994820	9994918	.	-	.	gene_id "54065ce5-8130-4fa9-9ba1-92a8709c33c1_ENSG00000162441.7"; transcript_id "54065ce5-8130-4fa9-9ba1-92a8709c33c1_ENSG00000162441.7"; exon_number "4"; exon_id "54065ce5-8130-4fa9-9ba1-92a8709c33c1_ENSG00000162441.7.4";
chr1	/dev/stdin	CDS	9994820	9994918	.	-	0	gene_id "54065ce5-8130-4fa9-9ba1-92a8709c33c1_ENSG00000162441.7"; transcript_id "54065ce5-8130-4fa9-9ba1-92a8709c33c1_ENSG00000162441.7"; exon_number "4"; exon_id "54065ce5-8130-4fa9-9ba1-92a8709c33c1_ENSG00000162441.7.4";
chr1	/dev/stdin	exon	9995550	9995685	.	-	.	gene_id "54065ce5-8130-4fa9-9ba1-92a8709c33c1_ENSG00000162441.7"; transcript_id "54065ce5-8130-4fa9-9ba1-92a8709c33c1_ENSG00000162441.7"; exon_number "5"; exon_id "54065ce5-8130-4fa9-9ba1-92a8709c33c1_ENSG00000162441.7.5";
chr1	/dev/stdin	CDS	9995550	9995685	.	-	1	gene_id "54065ce5-8130-4fa9-9ba1-92a8709c33c1_ENSG00000162441.7"; transcript_id "54065ce5-8130-4fa9-9ba1-92a8709c33c1_ENSG00000162441.7"; exon_number "5"; exon_id "54065ce5-8130-4fa9-9ba1-92a8709c33c1_ENSG00000162441.7.5";
chr1	/dev/stdin	exon	9996577	9996685	.	-	.	gene_id "54065ce5-8130-4fa9-9ba1-92a8709c33c1_ENSG00000162441.7"; transcript_id "54065ce5-8130-4fa9-9ba1-92a8709c33c1_ENSG00000162441.7"; exon_number "6"; exon_id "54065ce5-8130-4fa9-9ba1-92a8709c33c1_ENSG00000162441.7.6";
chr1	/dev/stdin	CDS	9996577	9996685	.	-	2	gene_id "54065ce5-8130-4fa9-9ba1-92a8709c33c1_ENSG00000162441.7"; transcript_id "54065ce5-8130-4fa9-9ba1-92a8709c33c1_ENSG00000162441.7"; exon_number "6"; exon_id "54065ce5-8130-4fa9-9ba1-92a8709c33c1_ENSG00000162441.7.6";
chr1	/dev/stdin	exon	10002682	10002840	.	-	.	gene_id "54065ce5-8130-4fa9-9ba1-92a8709c33c1_ENSG00000162441.7"; transcript_id "54065ce5-8130-4fa9-9ba1-92a8709c33c1_ENSG00000162441.7"; exon_number "7"; exon_id "54065ce5-8130-4fa9-9ba1-92a8709c33c1_ENSG00000162441.7.7";
chr1	/dev/stdin	CDS	10002682	10002840	.	-	2	gene_id "54065ce5-8130-4fa9-9ba1-92a8709c33c1_ENSG00000162441.7"; transcript_id "54065ce5-8130-4fa9-9ba1-92a8709c33c1_ENSG00000162441.7"; exon_number "7"; exon_id "54065ce5-8130-4fa9-9ba1-92a8709c33c1_ENSG00000162441.7.7";
chr1	/dev/stdin	exon	10003307	10003439	.	-	.	gene_id "54065ce5-8130-4fa9-9ba1-92a8709c33c1_ENSG00000162441.7"; transcript_id "54065ce5-8130-4fa9-9ba1-92a8709c33c1_ENSG00000162441.7"; exon_number "8"; exon_id "54065ce5-8130-4fa9-9ba1-92a8709c33c1_ENSG00000162441.7.8";
chr1	/dev/stdin	CDS	10003307	10003439	.	-	0	gene_id "54065ce5-8130-4fa9-9ba1-92a8709c33c1_ENSG00000162441.7"; transcript_id "54065ce5-8130-4fa9-9ba1-92a8709c33c1_ENSG00000162441.7"; exon_number "8"; exon_id "54065ce5-8130-4fa9-9ba1-92a8709c33c1_ENSG00000162441.7.8";
chr1	/dev/stdin	start_codon	10003437	10003439	.	-	0	gene_id "54065ce5-8130-4fa9-9ba1-92a8709c33c1_ENSG00000162441.7"; transcript_id "54065ce5-8130-4fa9-9ba1-92a8709c33c1_ENSG00000162441.7"; exon_number "8"; exon_id "54065ce5-8130-4fa9-9ba1-92a8709c33c1_ENSG00000162441.7.8";
chr1	/dev/stdin	transcript	9982174	10003439	.	-	.	gene_id "6fa7d245-b897-486a-9a31-03c6d6bd342a_ENSG00000162441.7"; transcript_id "6fa7d245-b897-486a-9a31-03c6d6bd342a_ENSG00000162441.7";
chr1	/dev/stdin	exon	9982174	9982416	.	-	.	gene_id "6fa7d245-b897-486a-9a31-03c6d6bd342a_ENSG00000162441.7"; transcript_id "6fa7d245-b897-486a-9a31-03c6d6bd342a_ENSG00000162441.7"; exon_number "1"; exon_id "6fa7d245-b897-486a-9a31-03c6d6bd342a_ENSG00000162441.7.1";
chr1	/dev/stdin	CDS	9982174	9982416	.	-	1	gene_id "6fa7d245-b897-486a-9a31-03c6d6bd342a_ENSG00000162441.7"; transcript_id "6fa7d245-b897-486a-9a31-03c6d6bd342a_ENSG00000162441.7"; exon_number "1"; exon_id "6fa7d245-b897-486a-9a31-03c6d6bd342a_ENSG00000162441.7.1";
chr1	/dev/stdin	exon	9991949	9992030	.	-	.	gene_id "6fa7d245-b897-486a-9a31-03c6d6bd342a_ENSG00000162441.7"; transcript_id "6fa7d245-b897-486a-9a31-03c6d6bd342a_ENSG00000162441.7"; exon_number "2"; exon_id "6fa7d245-b897-486a-9a31-03c6d6bd342a_ENSG00000162441.7.2";
chr1	/dev/stdin	CDS	9991949	9992030	.	-	2	gene_id "6fa7d245-b897-486a-9a31-03c6d6bd342a_ENSG00000162441.7"; transcript_id "6fa7d245-b897-486a-9a31-03c6d6bd342a_ENSG00000162441.7"; exon_number "2"; exon_id "6fa7d245-b897-486a-9a31-03c6d6bd342a_ENSG00000162441.7.2";
chr1	/dev/stdin	exon	9992861	9992956	.	-	.	gene_id "6fa7d245-b897-486a-9a31-03c6d6bd342a_ENSG00000162441.7"; transcript_id "6fa7d245-b897-486a-9a31-03c6d6bd342a_ENSG00000162441.7"; exon_number "3"; exon_id "6fa7d245-b897-486a-9a31-03c6d6bd342a_ENSG00000162441.7.3";
chr1	/dev/stdin	CDS	9992861	9992956	.	-	2	gene_id "6fa7d245-b897-486a-9a31-03c6d6bd342a_ENSG00000162441.7"; transcript_id "6fa7d245-b897-486a-9a31-03c6d6bd342a_ENSG00000162441.7"; exon_number "3"; exon_id "6fa7d245-b897-486a-9a31-03c6d6bd342a_ENSG00000162441.7.3";
chr1	/dev/stdin	exon	9994820	9994918	.	-	.	gene_id "6fa7d245-b897-486a-9a31-03c6d6bd342a_ENSG00000162441.7"; transcript_id "6fa7d245-b897-486a-9a31-03c6d6bd342a_ENSG00000162441.7"; exon_number "4"; exon_id "6fa7d245-b897-486a-9a31-03c6d6bd342a_ENSG00000162441.7.4";
chr1	/dev/stdin	CDS	9994820	9994918	.	-	2	gene_id "6fa7d245-b897-486a-9a31-03c6d6bd342a_ENSG00000162441.7"; transcript_id "6fa7d245-b897-486a-9a31-03c6d6bd342a_ENSG00000162441.7"; exon_number "4"; exon_id "6fa7d245-b897-486a-9a31-03c6d6bd342a_ENSG00000162441.7.4";
chr1	/dev/stdin	exon	9995550	9995685	.	-	.	gene_id "6fa7d245-b897-486a-9a31-03c6d6bd342a_ENSG00000162441.7"; transcript_id "6fa7d245-b897-486a-9a31-03c6d6bd342a_ENSG00000162441.7"; exon_number "5"; exon_id "6fa7d245-b897-486a-9a31-03c6d6bd342a_ENSG00000162441.7.5";
chr1	/dev/stdin	CDS	9995550	9995685	.	-	0	gene_id "6fa7d245-b897-486a-9a31-03c6d6bd342a_ENSG00000162441.7"; transcript_id "6fa7d245-b897-486a-9a31-03c6d6bd342a_ENSG00000162441.7"; exon_number "5"; exon_id "6fa7d245-b897-486a-9a31-03c6d6bd342a_ENSG00000162441.7.5";
chr1	/dev/stdin	exon	9996577	9996685	.	-	.	gene_id "6fa7d245-b897-486a-9a31-03c6d6bd342a_ENSG00000162441.7"; transcript_id "6fa7d245-b897-486a-9a31-03c6d6bd342a_ENSG00000162441.7"; exon_number "6"; exon_id "6fa7d245-b897-486a-9a31-03c6d6bd342a_ENSG00000162441.7.6";
chr1	/dev/stdin	CDS	9996577	9996685	.	-	1	gene_id "6fa7d245-b897-486a-9a31-03c6d6bd342a_ENSG00000162441.7"; transcript_id "6fa7d245-b897-486a-9a31-03c6d6bd342a_ENSG00000162441.7"; exon_number "6"; exon_id "6fa7d245-b897-486a-9a31-03c6d6bd342a_ENSG00000162441.7.6";
chr1	/dev/stdin	exon	10002682	10003439	.	-	.	gene_id "6fa7d245-b897-486a-9a31-03c6d6bd342a_ENSG00000162441.7"; transcript_id "6fa7d245-b897-486a-9a31-03c6d6bd342a_ENSG00000162441.7"; exon_number "7"; exon_id "6fa7d245-b897-486a-9a31-03c6d6bd342a_ENSG00000162441.7.7";
chr1	/dev/stdin	CDS	10002682	10003439	.	-	0	gene_id "6fa7d245-b897-486a-9a31-03c6d6bd342a_ENSG00000162441.7"; transcript_id "6fa7d245-b897-486a-9a31-03c6d6bd342a_ENSG00000162441.7"; exon_number "7"; exon_id "6fa7d245-b897-486a-9a31-03c6d6bd342a_ENSG00000162441.7.7";
chr1	/dev/stdin	start_codon	10003437	10003439	.	-	0	gene_id "6fa7d245-b897-486a-9a31-03c6d6bd342a_ENSG00000162441.7"; transcript_id "6fa7d245-b897-486a-9a31-03c6d6bd342a_ENSG00000162441.7"; exon_number "7"; exon_id "6fa7d245-b897-486a-9a31-03c6d6bd342a_ENSG00000162441.7.7";
chr1	/dev/stdin	transcript	9988998	10003439	.	-	.	gene_id "ENST00000377223.1-1_ENSG00000162441.7"; transcript_id "ENST00000377223.1-1_ENSG00000162441.7";
chr1	/dev/stdin	exon	9988998	9990515	.	-	.	gene_id "ENST00000377223.1-1_ENSG00000162441.7"; transcript_id "ENST00000377223.1-1_ENSG00000162441.7"; exon_number "1"; exon_id "ENST00000377223.1-1_ENSG00000162441.7.1";
chr1	/dev/stdin	CDS	9988998	9990515	.	-	2	gene_id "ENST00000377223.1-1_ENSG00000162441.7"; transcript_id "ENST00000377223.1-1_ENSG00000162441.7"; exon_number "1"; exon_id "ENST00000377223.1-1_ENSG00000162441.7.1";
chr1	/dev/stdin	exon	9991949	9992030	.	-	.	gene_id "ENST00000377223.1-1_ENSG00000162441.7"; transcript_id "ENST00000377223.1-1_ENSG00000162441.7"; exon_number "2"; exon_id "ENST00000377223.1-1_ENSG00000162441.7.2";
chr1	/dev/stdin	CDS	9991949	9992030	.	-	0	gene_id "ENST00000377223.1-1_ENSG00000162441.7"; transcript_id "ENST00000377223.1-1_ENSG00000162441.7"; exon_number "2"; exon_id "ENST00000377223.1-1_ENSG00000162441.7.2";
chr1	/dev/stdin	exon	9992861	9992956	.	-	.	gene_id "ENST00000377223.1-1_ENSG00000162441.7"; transcript_id "ENST00000377223.1-1_ENSG00000162441.7"; exon_number "3"; exon_id "ENST00000377223.1-1_ENSG00000162441.7.3";
chr1	/dev/stdin	CDS	9992861	9992956	.	-	0	gene_id "ENST00000377223.1-1_ENSG00000162441.7"; transcript_id "ENST00000377223.1-1_ENSG00000162441.7"; exon_number "3"; exon_id "ENST00000377223.1-1_ENSG00000162441.7.3";
chr1	/dev/stdin	exon	9994820	9994918	.	-	.	gene_id "ENST00000377223.1-1_ENSG00000162441.7"; transcript_id "ENST00000377223.1-1_ENSG00000162441.7"; exon_number "4"; exon_id "ENST00000377223.1-1_ENSG00000162441.7.4";
chr1	/dev/stdin	CDS	9994820	9994918	.	-	0	gene_id "ENST00000377223.1-1_ENSG00000162441.7"; transcript_id "ENST00000377223.1-1_ENSG00000162441.7"; exon_number "4"; exon_id "ENST00000377223.1-1_ENSG00000162441.7.4";
chr1	/dev/stdin	exon	9995550	9995685	.	-	.	gene_id "ENST00000377223.1-1_ENSG00000162441.7"; transcript_id "ENST00000377223.1-1_ENSG00000162441.7"; exon_number "5"; exon_id "ENST00000377223.1-1_ENSG00000162441.7.5";
chr1	/dev/stdin	CDS	9995550	9995685	.	-	1	gene_id "ENST00000377223.1-1_ENSG00000162441.7"; transcript_id "ENST00000377223.1-1_ENSG00000162441.7"; exon_number "5"; exon_id "ENST00000377223.1-1_ENSG00000162441.7.5";
chr1	/dev/stdin	exon	9996577	9996685	.	-	.	gene_id "ENST00000377223.1-1_ENSG00000162441.7"; transcript_id "ENST00000377223.1-1_ENSG00000162441.7"; exon_number "6"; exon_id "ENST00000377223.1-1_ENSG00000162441.7.6";
chr1	/dev/stdin	CDS	9996577	9996685	.	-	2	gene_id "ENST00000377223.1-1_ENSG00000162441.7"; transcript_id "ENST00000377223.1-1_ENSG00000162441.7"; exon_number "6"; exon_id "ENST00000377223.1-1_ENSG00000162441.7.6";
chr1	/dev/stdin	exon	10002682	10002840	.	-	.	gene_id "ENST00000377223.1-1_ENSG00000162441.7"; transcript_id "ENST00000377223.1-1_ENSG00000162441.7"; exon_number "7"; exon_id "ENST00000377223.1-1_ENSG00000162441.7.7";
chr1	/dev/stdin	CDS	10002682	10002840	.	-	2	gene_id "ENST00000377223.1-1_ENSG00000162441.7"; transcript_id "ENST00000377223.1-1_ENSG00000162441.7"; exon_number "7"; exon_id "ENST00000377223.1-1_ENSG00000162441.7.7";
chr1	/dev/stdin	exon	10003307	10003439	.	-	.	gene_id "ENST00000377223.1-1_ENSG00000162441.7"; transcript_id "ENST00000377223.1-1_ENSG00000162441.7"; exon_number "8"; exon_id "ENST00000377223.1-1_ENSG00000162441.7.8";
chr1	/dev/stdin	CDS	10003307	10003439	.	-	0	gene_id "ENST00000377223.1-1_ENSG00000162441.7"; transcript_id "ENST00000377223.1-1_ENSG00000162441.7"; exon_number "8"; exon_id "ENST00000377223.1-1_ENSG00000162441.7.8";
chr1	/dev/stdin	start_codon	10003437	10003439	.	-	0	gene_id "ENST00000377223.1-1_ENSG00000162441.7"; transcript_id "ENST00000377223.1-1_ENSG00000162441.7"; exon_number "8"; exon_id "ENST00000377223.1-1_ENSG00000162441.7.8";
chr1	/dev/stdin	transcript	9990312	10003172	.	-	.	gene_id "ENST00000400903.2_ENSG00000162441.7"; transcript_id "ENST00000400903.2_ENSG00000162441.7";
chr1	/dev/stdin	exon	9990312	9990515	.	-	.	gene_id "ENST00000400903.2_ENSG00000162441.7"; transcript_id "ENST00000400903.2_ENSG00000162441.7"; exon_number "1"; exon_id "ENST00000400903.2_ENSG00000162441.7.1";
chr1	/dev/stdin	CDS	9990312	9990515	.	-	1	gene_id "ENST00000400903.2_ENSG00000162441.7"; transcript_id "ENST00000400903.2_ENSG00000162441.7"; exon_number "1"; exon_id "ENST00000400903.2_ENSG00000162441.7.1";
chr1	/dev/stdin	exon	9991949	9992030	.	-	.	gene_id "ENST00000400903.2_ENSG00000162441.7"; transcript_id "ENST00000400903.2_ENSG00000162441.7"; exon_number "2"; exon_id "ENST00000400903.2_ENSG00000162441.7.2";
chr1	/dev/stdin	CDS	9991949	9992030	.	-	2	gene_id "ENST00000400903.2_ENSG00000162441.7"; transcript_id "ENST00000400903.2_ENSG00000162441.7"; exon_number "2"; exon_id "ENST00000400903.2_ENSG00000162441.7.2";
chr1	/dev/stdin	exon	9992861	9992956	.	-	.	gene_id "ENST00000400903.2_ENSG00000162441.7"; transcript_id "ENST00000400903.2_ENSG00000162441.7"; exon_number "3"; exon_id "ENST00000400903.2_ENSG00000162441.7.3";
chr1	/dev/stdin	CDS	9992861	9992956	.	-	2	gene_id "ENST00000400903.2_ENSG00000162441.7"; transcript_id "ENST00000400903.2_ENSG00000162441.7"; exon_number "3"; exon_id "ENST00000400903.2_ENSG00000162441.7.3";
chr1	/dev/stdin	exon	9994820	9994918	.	-	.	gene_id "ENST00000400903.2_ENSG00000162441.7"; transcript_id "ENST00000400903.2_ENSG00000162441.7"; exon_number "4"; exon_id "ENST00000400903.2_ENSG00000162441.7.4";
chr1	/dev/stdin	CDS	9994820	9994918	.	-	2	gene_id "ENST00000400903.2_ENSG00000162441.7"; transcript_id "ENST00000400903.2_ENSG00000162441.7"; exon_number "4"; exon_id "ENST00000400903.2_ENSG00000162441.7.4";
chr1	/dev/stdin	exon	9995550	9995685	.	-	.	gene_id "ENST00000400903.2_ENSG00000162441.7"; transcript_id "ENST00000400903.2_ENSG00000162441.7"; exon_number "5"; exon_id "ENST00000400903.2_ENSG00000162441.7.5";
chr1	/dev/stdin	CDS	9995550	9995685	.	-	0	gene_id "ENST00000400903.2_ENSG00000162441.7"; transcript_id "ENST00000400903.2_ENSG00000162441.7"; exon_number "5"; exon_id "ENST00000400903.2_ENSG00000162441.7.5";
chr1	/dev/stdin	exon	9996577	9996685	.	-	.	gene_id "ENST00000400903.2_ENSG00000162441.7"; transcript_id "ENST00000400903.2_ENSG00000162441.7"; exon_number "6"; exon_id "ENST00000400903.2_ENSG00000162441.7.6";
chr1	/dev/stdin	CDS	9996577	9996685	.	-	1	gene_id "ENST00000400903.2_ENSG00000162441.7"; transcript_id "ENST00000400903.2_ENSG00000162441.7"; exon_number "6"; exon_id "ENST00000400903.2_ENSG00000162441.7.6";
chr1	/dev/stdin	exon	10002682	10003172	.	-	.	gene_id "ENST00000400903.2_ENSG00000162441.7"; transcript_id "ENST00000400903.2_ENSG00000162441.7"; exon_number "7"; exon_id "ENST00000400903.2_ENSG00000162441.7.7";
chr1	/dev/stdin	CDS	10002682	10003172	.	-	0	gene_id "ENST00000400903.2_ENSG00000162441.7"; transcript_id "ENST00000400903.2_ENSG00000162441.7"; exon_number "7"; exon_id "ENST00000400903.2_ENSG00000162441.7.7";
chr1	/dev/stdin	start_codon	10003170	10003172	.	-	0	gene_id "ENST00000400903.2_ENSG00000162441.7"; transcript_id "ENST00000400903.2_ENSG00000162441.7"; exon_number "7"; exon_id "ENST00000400903.2_ENSG00000162441.7.7";
chr1	/dev/stdin	transcript	9989779	10003439	.	-	.	gene_id "ENST00000377213.1-1_ENSG00000162441.7"; transcript_id "ENST00000377213.1-1_ENSG00000162441.7";
chr1	/dev/stdin	exon	9989779	9990515	.	-	.	gene_id "ENST00000377213.1-1_ENSG00000162441.7"; transcript_id "ENST00000377213.1-1_ENSG00000162441.7"; exon_number "1"; exon_id "ENST00000377213.1-1_ENSG00000162441.7.1";
chr1	/dev/stdin	CDS	9989779	9990515	.	-	0	gene_id "ENST00000377213.1-1_ENSG00000162441.7"; transcript_id "ENST00000377213.1-1_ENSG00000162441.7"; exon_number "1"; exon_id "ENST00000377213.1-1_ENSG00000162441.7.1";
chr1	/dev/stdin	exon	9991949	9992030	.	-	.	gene_id "ENST00000377213.1-1_ENSG00000162441.7"; transcript_id "ENST00000377213.1-1_ENSG00000162441.7"; exon_number "2"; exon_id "ENST00000377213.1-1_ENSG00000162441.7.2";
chr1	/dev/stdin	CDS	9991949	9992030	.	-	1	gene_id "ENST00000377213.1-1_ENSG00000162441.7"; transcript_id "ENST00000377213.1-1_ENSG00000162441.7"; exon_number "2"; exon_id "ENST00000377213.1-1_ENSG00000162441.7.2";
chr1	/dev/stdin	exon	9992861	9992956	.	-	.	gene_id "ENST00000377213.1-1_ENSG00000162441.7"; transcript_id "ENST00000377213.1-1_ENSG00000162441.7"; exon_number "3"; exon_id "ENST00000377213.1-1_ENSG00000162441.7.3";
chr1	/dev/stdin	CDS	9992861	9992956	.	-	1	gene_id "ENST00000377213.1-1_ENSG00000162441.7"; transcript_id "ENST00000377213.1-1_ENSG00000162441.7"; exon_number "3"; exon_id "ENST00000377213.1-1_ENSG00000162441.7.3";
chr1	/dev/stdin	exon	9994820	9994918	.	-	.	gene_id "ENST00000377213.1-1_ENSG00000162441.7"; transcript_id "ENST00000377213.1-1_ENSG00000162441.7"; exon_number "4"; exon_id "ENST00000377213.1-1_ENSG00000162441.7.4";
chr1	/dev/stdin	CDS	9994820	9994918	.	-	1	gene_id "ENST00000377213.1-1_ENSG00000162441.7"; transcript_id "ENST00000377213.1-1_ENSG00000162441.7"; exon_number "4"; exon_id "ENST00000377213.1-1_ENSG00000162441.7.4";
chr1	/dev/stdin	exon	9995550	9995685	.	-	.	gene_id "ENST00000377213.1-1_ENSG00000162441.7"; transcript_id "ENST00000377213.1-1_ENSG00000162441.7"; exon_number "5"; exon_id "ENST00000377213.1-1_ENSG00000162441.7.5";
chr1	/dev/stdin	CDS	9995550	9995685	.	-	2	gene_id "ENST00000377213.1-1_ENSG00000162441.7"; transcript_id "ENST00000377213.1-1_ENSG00000162441.7"; exon_number "5"; exon_id "ENST00000377213.1-1_ENSG00000162441.7.5";
chr1	/dev/stdin	exon	9996577	9996685	.	-	.	gene_id "ENST00000377213.1-1_ENSG00000162441.7"; transcript_id "ENST00000377213.1-1_ENSG00000162441.7"; exon_number "6"; exon_id "ENST00000377213.1-1_ENSG00000162441.7.6";
chr1	/dev/stdin	CDS	9996577	9996685	.	-	0	gene_id "ENST00000377213.1-1_ENSG00000162441.7"; transcript_id "ENST00000377213.1-1_ENSG00000162441.7"; exon_number "6"; exon_id "ENST00000377213.1-1_ENSG00000162441.7.6";
chr1	/dev/stdin	exon	10002682	10002840	.	-	.	gene_id "ENST00000377213.1-1_ENSG00000162441.7"; transcript_id "ENST00000377213.1-1_ENSG00000162441.7"; exon_number "7"; exon_id "ENST00000377213.1-1_ENSG00000162441.7.7";
chr1	/dev/stdin	CDS	10002682	10002840	.	-	0	gene_id "ENST00000377213.1-1_ENSG00000162441.7"; transcript_id "ENST00000377213.1-1_ENSG00000162441.7"; exon_number "7"; exon_id "ENST00000377213.1-1_ENSG00000162441.7.7";
chr1	/dev/stdin	exon	10003407	10003439	.	-	.	gene_id "ENST00000377213.1-1_ENSG00000162441.7"; transcript_id "ENST00000377213.1-1_ENSG00000162441.7"; exon_number "8"; exon_id "ENST00000377213.1-1_ENSG00000162441.7.8";
chr1	/dev/stdin	CDS	10003407	10003439	.	-	0	gene_id "ENST00000377213.1-1_ENSG00000162441.7"; transcript_id "ENST00000377213.1-1_ENSG00000162441.7"; exon_number "8"; exon_id "ENST00000377213.1-1_ENSG00000162441.7.8";
chr1	/dev/stdin	start_codon	10003437	10003439	.	-	0	gene_id "ENST00000377213.1-1_ENSG00000162441.7"; transcript_id "ENST00000377213.1-1_ENSG00000162441.7"; exon_number "8"; exon_id "ENST00000377213.1-1_ENSG00000162441.7.8";
chr1	/dev/stdin	transcript	9990196	10002826	.	-	.	gene_id "e3f2ad16-14ca-465e-b98f-480cafea7891_ENSG00000162441.7"; transcript_id "e3f2ad16-14ca-465e-b98f-480cafea7891_ENSG00000162441.7";
chr1	/dev/stdin	exon	9990196	9990515	.	-	.	gene_id "e3f2ad16-14ca-465e-b98f-480cafea7891_ENSG00000162441.7"; transcript_id "e3f2ad16-14ca-465e-b98f-480cafea7891_ENSG00000162441.7"; exon_number "1"; exon_id "e3f2ad16-14ca-465e-b98f-480cafea7891_ENSG00000162441.7.1";
chr1	/dev/stdin	CDS	9990196	9990515	.	-	0	gene_id "e3f2ad16-14ca-465e-b98f-480cafea7891_ENSG00000162441.7"; transcript_id "e3f2ad16-14ca-465e-b98f-480cafea7891_ENSG00000162441.7"; exon_number "1"; exon_id "e3f2ad16-14ca-465e-b98f-480cafea7891_ENSG00000162441.7.1";
chr1	/dev/stdin	exon	9994820	9994918	.	-	.	gene_id "e3f2ad16-14ca-465e-b98f-480cafea7891_ENSG00000162441.7"; transcript_id "e3f2ad16-14ca-465e-b98f-480cafea7891_ENSG00000162441.7"; exon_number "2"; exon_id "e3f2ad16-14ca-465e-b98f-480cafea7891_ENSG00000162441.7.2";
chr1	/dev/stdin	CDS	9994820	9994918	.	-	0	gene_id "e3f2ad16-14ca-465e-b98f-480cafea7891_ENSG00000162441.7"; transcript_id "e3f2ad16-14ca-465e-b98f-480cafea7891_ENSG00000162441.7"; exon_number "2"; exon_id "e3f2ad16-14ca-465e-b98f-480cafea7891_ENSG00000162441.7.2";
chr1	/dev/stdin	exon	9995550	9995685	.	-	.	gene_id "e3f2ad16-14ca-465e-b98f-480cafea7891_ENSG00000162441.7"; transcript_id "e3f2ad16-14ca-465e-b98f-480cafea7891_ENSG00000162441.7"; exon_number "3"; exon_id "e3f2ad16-14ca-465e-b98f-480cafea7891_ENSG00000162441.7.3";
chr1	/dev/stdin	CDS	9995550	9995685	.	-	1	gene_id "e3f2ad16-14ca-465e-b98f-480cafea7891_ENSG00000162441.7"; transcript_id "e3f2ad16-14ca-465e-b98f-480cafea7891_ENSG00000162441.7"; exon_number "3"; exon_id "e3f2ad16-14ca-465e-b98f-480cafea7891_ENSG00000162441.7.3";
chr1	/dev/stdin	exon	9996577	9996685	.	-	.	gene_id "e3f2ad16-14ca-465e-b98f-480cafea7891_ENSG00000162441.7"; transcript_id "e3f2ad16-14ca-465e-b98f-480cafea7891_ENSG00000162441.7"; exon_number "4"; exon_id "e3f2ad16-14ca-465e-b98f-480cafea7891_ENSG00000162441.7.4";
chr1	/dev/stdin	CDS	9996577	9996685	.	-	2	gene_id "e3f2ad16-14ca-465e-b98f-480cafea7891_ENSG00000162441.7"; transcript_id "e3f2ad16-14ca-465e-b98f-480cafea7891_ENSG00000162441.7"; exon_number "4"; exon_id "e3f2ad16-14ca-465e-b98f-480cafea7891_ENSG00000162441.7.4";
chr1	/dev/stdin	exon	10002682	10002826	.	-	.	gene_id "e3f2ad16-14ca-465e-b98f-480cafea7891_ENSG00000162441.7"; transcript_id "e3f2ad16-14ca-465e-b98f-480cafea7891_ENSG00000162441.7"; exon_number "5"; exon_id "e3f2ad16-14ca-465e-b98f-480cafea7891_ENSG00000162441.7.5";
chr1	/dev/stdin	CDS	10002682	10002826	.	-	0	gene_id "e3f2ad16-14ca-465e-b98f-480cafea7891_ENSG00000162441.7"; transcript_id "e3f2ad16-14ca-465e-b98f-480cafea7891_ENSG00000162441.7"; exon_number "5"; exon_id "e3f2ad16-14ca-465e-b98f-480cafea7891_ENSG00000162441.7.5";
chr1	/dev/stdin	start_codon	10002824	10002826	.	-	0	gene_id "e3f2ad16-14ca-465e-b98f-480cafea7891_ENSG00000162441.7"; transcript_id "e3f2ad16-14ca-465e-b98f-480cafea7891_ENSG00000162441.7"; exon_number "5"; exon_id "e3f2ad16-14ca-465e-b98f-480cafea7891_ENSG00000162441.7.5";
chr1	/dev/stdin	transcript	9990312	10003439	.	-	.	gene_id "eb238947-01fb-4a59-a6c2-2cd619c51903_ENSG00000162441.7"; transcript_id "eb238947-01fb-4a59-a6c2-2cd619c51903_ENSG00000162441.7";
chr1	/dev/stdin	exon	9990312	9990515	.	-	.	gene_id "eb238947-01fb-4a59-a6c2-2cd619c51903_ENSG00000162441.7"; transcript_id "eb238947-01fb-4a59-a6c2-2cd619c51903_ENSG00000162441.7"; exon_number "1"; exon_id "eb238947-01fb-4a59-a6c2-2cd619c51903_ENSG00000162441.7.1";
chr1	/dev/stdin	CDS	9990315	9990515	.	-	0	gene_id "eb238947-01fb-4a59-a6c2-2cd619c51903_ENSG00000162441.7"; transcript_id "eb238947-01fb-4a59-a6c2-2cd619c51903_ENSG00000162441.7"; exon_number "1"; exon_id "eb238947-01fb-4a59-a6c2-2cd619c51903_ENSG00000162441.7.1";
chr1	/dev/stdin	exon	9995550	9995685	.	-	.	gene_id "eb238947-01fb-4a59-a6c2-2cd619c51903_ENSG00000162441.7"; transcript_id "eb238947-01fb-4a59-a6c2-2cd619c51903_ENSG00000162441.7"; exon_number "2"; exon_id "eb238947-01fb-4a59-a6c2-2cd619c51903_ENSG00000162441.7.2";
chr1	/dev/stdin	CDS	9995550	9995685	.	-	1	gene_id "eb238947-01fb-4a59-a6c2-2cd619c51903_ENSG00000162441.7"; transcript_id "eb238947-01fb-4a59-a6c2-2cd619c51903_ENSG00000162441.7"; exon_number "2"; exon_id "eb238947-01fb-4a59-a6c2-2cd619c51903_ENSG00000162441.7.2";
chr1	/dev/stdin	exon	9996577	9996685	.	-	.	gene_id "eb238947-01fb-4a59-a6c2-2cd619c51903_ENSG00000162441.7"; transcript_id "eb238947-01fb-4a59-a6c2-2cd619c51903_ENSG00000162441.7"; exon_number "3"; exon_id "eb238947-01fb-4a59-a6c2-2cd619c51903_ENSG00000162441.7.3";
chr1	/dev/stdin	CDS	9996577	9996685	.	-	2	gene_id "eb238947-01fb-4a59-a6c2-2cd619c51903_ENSG00000162441.7"; transcript_id "eb238947-01fb-4a59-a6c2-2cd619c51903_ENSG00000162441.7"; exon_number "3"; exon_id "eb238947-01fb-4a59-a6c2-2cd619c51903_ENSG00000162441.7.3";
chr1	/dev/stdin	exon	10002682	10002840	.	-	.	gene_id "eb238947-01fb-4a59-a6c2-2cd619c51903_ENSG00000162441.7"; transcript_id "eb238947-01fb-4a59-a6c2-2cd619c51903_ENSG00000162441.7"; exon_number "4"; exon_id "eb238947-01fb-4a59-a6c2-2cd619c51903_ENSG00000162441.7.4";
chr1	/dev/stdin	CDS	10002682	10002840	.	-	2	gene_id "eb238947-01fb-4a59-a6c2-2cd619c51903_ENSG00000162441.7"; transcript_id "eb238947-01fb-4a59-a6c2-2cd619c51903_ENSG00000162441.7"; exon_number "4"; exon_id "eb238947-01fb-4a59-a6c2-2cd619c51903_ENSG00000162441.7.4";
chr1	/dev/stdin	exon	10003307	10003439	.	-	.	gene_id "eb238947-01fb-4a59-a6c2-2cd619c51903_ENSG00000162441.7"; transcript_id "eb238947-01fb-4a59-a6c2-2cd619c51903_ENSG00000162441.7"; exon_number "5"; exon_id "eb238947-01fb-4a59-a6c2-2cd619c51903_ENSG00000162441.7.5";
chr1	/dev/stdin	CDS	10003307	10003439	.	-	0	gene_id "eb238947-01fb-4a59-a6c2-2cd619c51903_ENSG00000162441.7"; transcript_id "eb238947-01fb-4a59-a6c2-2cd619c51903_ENSG00000162441.7"; exon_number "5"; exon_id "eb238947-01fb-4a59-a6c2-2cd619c51903_ENSG00000162441.7.5";
chr1	/dev/stdin	start_codon	10003437	10003439	.	-	0	gene_id "eb238947-01fb-4a59-a6c2-2cd619c51903_ENSG00000162441.7"; transcript_id "eb238947-01fb-4a59-a6c2-2cd619c51903_ENSG00000162441.7"; exon_number "5"; exon_id "eb238947-01fb-4a59-a6c2-2cd619c51903_ENSG00000162441.7.5";
chr1	/dev/stdin	stop_codon	9990312	9990314	.	-	0	gene_id "eb238947-01fb-4a59-a6c2-2cd619c51903_ENSG00000162441.7"; transcript_id "eb238947-01fb-4a59-a6c2-2cd619c51903_ENSG00000162441.7"; exon_number "1"; exon_id "eb238947-01fb-4a59-a6c2-2cd619c51903_ENSG00000162441.7.1";
chr1	/dev/stdin	transcript	10002982	10043199	.	+	.	gene_id "a8098eeb-e924-4cdd-a00c-2abfd6c36978_ENSG00000173614.9"; transcript_id "a8098eeb-e924-4cdd-a00c-2abfd6c36978_ENSG00000173614.9";
chr1	/dev/stdin	exon	10002982	10003083	.	+	.	gene_id "a8098eeb-e924-4cdd-a00c-2abfd6c36978_ENSG00000173614.9"; transcript_id "a8098eeb-e924-4cdd-a00c-2abfd6c36978_ENSG00000173614.9"; exon_number "1"; exon_id "a8098eeb-e924-4cdd-a00c-2abfd6c36978_ENSG00000173614.9.1";
chr1	/dev/stdin	CDS	10002982	10003083	.	+	0	gene_id "a8098eeb-e924-4cdd-a00c-2abfd6c36978_ENSG00000173614.9"; transcript_id "a8098eeb-e924-4cdd-a00c-2abfd6c36978_ENSG00000173614.9"; exon_number "1"; exon_id "a8098eeb-e924-4cdd-a00c-2abfd6c36978_ENSG00000173614.9.1";
chr1	/dev/stdin	exon	10032076	10032246	.	+	.	gene_id "a8098eeb-e924-4cdd-a00c-2abfd6c36978_ENSG00000173614.9"; transcript_id "a8098eeb-e924-4cdd-a00c-2abfd6c36978_ENSG00000173614.9"; exon_number "2"; exon_id "a8098eeb-e924-4cdd-a00c-2abfd6c36978_ENSG00000173614.9.2";
chr1	/dev/stdin	CDS	10032076	10032246	.	+	0	gene_id "a8098eeb-e924-4cdd-a00c-2abfd6c36978_ENSG00000173614.9"; transcript_id "a8098eeb-e924-4cdd-a00c-2abfd6c36978_ENSG00000173614.9"; exon_number "2"; exon_id "a8098eeb-e924-4cdd-a00c-2abfd6c36978_ENSG00000173614.9.2";
chr1	/dev/stdin	exon	10035650	10035833	.	+	.	gene_id "a8098eeb-e924-4cdd-a00c-2abfd6c36978_ENSG00000173614.9"; transcript_id "a8098eeb-e924-4cdd-a00c-2abfd6c36978_ENSG00000173614.9"; exon_number "3"; exon_id "a8098eeb-e924-4cdd-a00c-2abfd6c36978_ENSG00000173614.9.3";
chr1	/dev/stdin	CDS	10035650	10035833	.	+	0	gene_id "a8098eeb-e924-4cdd-a00c-2abfd6c36978_ENSG00000173614.9"; transcript_id "a8098eeb-e924-4cdd-a00c-2abfd6c36978_ENSG00000173614.9"; exon_number "3"; exon_id "a8098eeb-e924-4cdd-a00c-2abfd6c36978_ENSG00000173614.9.3";
chr1	/dev/stdin	exon	10041089	10041228	.	+	.	gene_id "a8098eeb-e924-4cdd-a00c-2abfd6c36978_ENSG00000173614.9"; transcript_id "a8098eeb-e924-4cdd-a00c-2abfd6c36978_ENSG00000173614.9"; exon_number "4"; exon_id "a8098eeb-e924-4cdd-a00c-2abfd6c36978_ENSG00000173614.9.4";
chr1	/dev/stdin	CDS	10041089	10041228	.	+	2	gene_id "a8098eeb-e924-4cdd-a00c-2abfd6c36978_ENSG00000173614.9"; transcript_id "a8098eeb-e924-4cdd-a00c-2abfd6c36978_ENSG00000173614.9"; exon_number "4"; exon_id "a8098eeb-e924-4cdd-a00c-2abfd6c36978_ENSG00000173614.9.4";
chr1	/dev/stdin	exon	10042359	10043199	.	+	.	gene_id "a8098eeb-e924-4cdd-a00c-2abfd6c36978_ENSG00000173614.9"; transcript_id "a8098eeb-e924-4cdd-a00c-2abfd6c36978_ENSG00000173614.9"; exon_number "5"; exon_id "a8098eeb-e924-4cdd-a00c-2abfd6c36978_ENSG00000173614.9.5";
chr1	/dev/stdin	CDS	10042359	10043199	.	+	0	gene_id "a8098eeb-e924-4cdd-a00c-2abfd6c36978_ENSG00000173614.9"; transcript_id "a8098eeb-e924-4cdd-a00c-2abfd6c36978_ENSG00000173614.9"; exon_number "5"; exon_id "a8098eeb-e924-4cdd-a00c-2abfd6c36978_ENSG00000173614.9.5";
chr1	/dev/stdin	start_codon	10002982	10002984	.	+	0	gene_id "a8098eeb-e924-4cdd-a00c-2abfd6c36978_ENSG00000173614.9"; transcript_id "a8098eeb-e924-4cdd-a00c-2abfd6c36978_ENSG00000173614.9"; exon_number "1"; exon_id "a8098eeb-e924-4cdd-a00c-2abfd6c36978_ENSG00000173614.9.1";
chr1	/dev/stdin	transcript	10003423	10043199	.	+	.	gene_id "ENST00000377205.1_ENSG00000173614.9"; transcript_id "ENST00000377205.1_ENSG00000173614.9";
chr1	/dev/stdin	exon	10003423	10003573	.	+	.	gene_id "ENST00000377205.1_ENSG00000173614.9"; transcript_id "ENST00000377205.1_ENSG00000173614.9"; exon_number "1"; exon_id "ENST00000377205.1_ENSG00000173614.9.1";
chr1	/dev/stdin	CDS	10003423	10003573	.	+	0	gene_id "ENST00000377205.1_ENSG00000173614.9"; transcript_id "ENST00000377205.1_ENSG00000173614.9"; exon_number "1"; exon_id "ENST00000377205.1_ENSG00000173614.9.1";
chr1	/dev/stdin	exon	10032076	10032246	.	+	.	gene_id "ENST00000377205.1_ENSG00000173614.9"; transcript_id "ENST00000377205.1_ENSG00000173614.9"; exon_number "2"; exon_id "ENST00000377205.1_ENSG00000173614.9.2";
chr1	/dev/stdin	CDS	10032076	10032246	.	+	2	gene_id "ENST00000377205.1_ENSG00000173614.9"; transcript_id "ENST00000377205.1_ENSG00000173614.9"; exon_number "2"; exon_id "ENST00000377205.1_ENSG00000173614.9.2";
chr1	/dev/stdin	exon	10035650	10035833	.	+	.	gene_id "ENST00000377205.1_ENSG00000173614.9"; transcript_id "ENST00000377205.1_ENSG00000173614.9"; exon_number "3"; exon_id "ENST00000377205.1_ENSG00000173614.9.3";
chr1	/dev/stdin	CDS	10035650	10035833	.	+	2	gene_id "ENST00000377205.1_ENSG00000173614.9"; transcript_id "ENST00000377205.1_ENSG00000173614.9"; exon_number "3"; exon_id "ENST00000377205.1_ENSG00000173614.9.3";
chr1	/dev/stdin	exon	10041089	10041228	.	+	.	gene_id "ENST00000377205.1_ENSG00000173614.9"; transcript_id "ENST00000377205.1_ENSG00000173614.9"; exon_number "4"; exon_id "ENST00000377205.1_ENSG00000173614.9.4";
chr1	/dev/stdin	CDS	10041089	10041228	.	+	1	gene_id "ENST00000377205.1_ENSG00000173614.9"; transcript_id "ENST00000377205.1_ENSG00000173614.9"; exon_number "4"; exon_id "ENST00000377205.1_ENSG00000173614.9.4";
chr1	/dev/stdin	exon	10042359	10043199	.	+	.	gene_id "ENST00000377205.1_ENSG00000173614.9"; transcript_id "ENST00000377205.1_ENSG00000173614.9"; exon_number "5"; exon_id "ENST00000377205.1_ENSG00000173614.9.5";
chr1	/dev/stdin	CDS	10042359	10043199	.	+	2	gene_id "ENST00000377205.1_ENSG00000173614.9"; transcript_id "ENST00000377205.1_ENSG00000173614.9"; exon_number "5"; exon_id "ENST00000377205.1_ENSG00000173614.9.5";
chr1	/dev/stdin	start_codon	10003423	10003425	.	+	0	gene_id "ENST00000377205.1_ENSG00000173614.9"; transcript_id "ENST00000377205.1_ENSG00000173614.9"; exon_number "1"; exon_id "ENST00000377205.1_ENSG00000173614.9.1";
chr1	/dev/stdin	transcript	10003423	10007694	.	+	.	gene_id "d210e716-61ec-4214-b6a5-600fcf54df73_chr1:10003000"; transcript_id "d210e716-61ec-4214-b6a5-600fcf54df73_chr1:10003000";
chr1	/dev/stdin	exon	10003423	10003573	.	+	.	gene_id "d210e716-61ec-4214-b6a5-600fcf54df73_chr1:10003000"; transcript_id "d210e716-61ec-4214-b6a5-600fcf54df73_chr1:10003000"; exon_number "1"; exon_id "d210e716-61ec-4214-b6a5-600fcf54df73_chr1:10003000.1";
chr1	/dev/stdin	CDS	10003423	10003573	.	+	0	gene_id "d210e716-61ec-4214-b6a5-600fcf54df73_chr1:10003000"; transcript_id "d210e716-61ec-4214-b6a5-600fcf54df73_chr1:10003000"; exon_number "1"; exon_id "d210e716-61ec-4214-b6a5-600fcf54df73_chr1:10003000.1";
chr1	/dev/stdin	exon	10007271	10007694	.	+	.	gene_id "d210e716-61ec-4214-b6a5-600fcf54df73_chr1:10003000"; transcript_id "d210e716-61ec-4214-b6a5-600fcf54df73_chr1:10003000"; exon_number "2"; exon_id "d210e716-61ec-4214-b6a5-600fcf54df73_chr1:10003000.2";
chr1	/dev/stdin	CDS	10007271	10007694	.	+	2	gene_id "d210e716-61ec-4214-b6a5-600fcf54df73_chr1:10003000"; transcript_id "d210e716-61ec-4214-b6a5-600fcf54df73_chr1:10003000"; exon_number "2"; exon_id "d210e716-61ec-4214-b6a5-600fcf54df73_chr1:10003000.2";
chr1	/dev/stdin	start_codon	10003423	10003425	.	+	0	gene_id "d210e716-61ec-4214-b6a5-600fcf54df73_chr1:10003000"; transcript_id "d210e716-61ec-4214-b6a5-600fcf54df73_chr1:10003000"; exon_number "1"; exon_id "d210e716-61ec-4214-b6a5-600fcf54df73_chr1:10003000.1";
chr1	/dev/stdin	transcript	10003423	10041824	.	+	.	gene_id "ENST00000403197.1_ENSG00000173614.9"; transcript_id "ENST00000403197.1_ENSG00000173614.9";
chr1	/dev/stdin	exon	10003423	10003573	.	+	.	gene_id "ENST00000403197.1_ENSG00000173614.9"; transcript_id "ENST00000403197.1_ENSG00000173614.9"; exon_number "1"; exon_id "ENST00000403197.1_ENSG00000173614.9.1";
chr1	/dev/stdin	CDS	10003423	10003573	.	+	0	gene_id "ENST00000403197.1_ENSG00000173614.9"; transcript_id "ENST00000403197.1_ENSG00000173614.9"; exon_number "1"; exon_id "ENST00000403197.1_ENSG00000173614.9.1";
chr1	/dev/stdin	exon	10032076	10032246	.	+	.	gene_id "ENST00000403197.1_ENSG00000173614.9"; transcript_id "ENST00000403197.1_ENSG00000173614.9"; exon_number "2"; exon_id "ENST00000403197.1_ENSG00000173614.9.2";
chr1	/dev/stdin	CDS	10032076	10032246	.	+	2	gene_id "ENST00000403197.1_ENSG00000173614.9"; transcript_id "ENST00000403197.1_ENSG00000173614.9"; exon_number "2"; exon_id "ENST00000403197.1_ENSG00000173614.9.2";
chr1	/dev/stdin	exon	10035650	10035833	.	+	.	gene_id "ENST00000403197.1_ENSG00000173614.9"; transcript_id "ENST00000403197.1_ENSG00000173614.9"; exon_number "3"; exon_id "ENST00000403197.1_ENSG00000173614.9.3";
chr1	/dev/stdin	CDS	10035650	10035833	.	+	2	gene_id "ENST00000403197.1_ENSG00000173614.9"; transcript_id "ENST00000403197.1_ENSG00000173614.9"; exon_number "3"; exon_id "ENST00000403197.1_ENSG00000173614.9.3";
chr1	/dev/stdin	exon	10041089	10041228	.	+	.	gene_id "ENST00000403197.1_ENSG00000173614.9"; transcript_id "ENST00000403197.1_ENSG00000173614.9"; exon_number "4"; exon_id "ENST00000403197.1_ENSG00000173614.9.4";
chr1	/dev/stdin	CDS	10041089	10041228	.	+	1	gene_id "ENST00000403197.1_ENSG00000173614.9"; transcript_id "ENST00000403197.1_ENSG00000173614.9"; exon_number "4"; exon_id "ENST00000403197.1_ENSG00000173614.9.4";
chr1	/dev/stdin	exon	10041314	10041824	.	+	.	gene_id "ENST00000403197.1_ENSG00000173614.9"; transcript_id "ENST00000403197.1_ENSG00000173614.9"; exon_number "5"; exon_id "ENST00000403197.1_ENSG00000173614.9.5";
chr1	/dev/stdin	CDS	10041314	10041824	.	+	2	gene_id "ENST00000403197.1_ENSG00000173614.9"; transcript_id "ENST00000403197.1_ENSG00000173614.9"; exon_number "5"; exon_id "ENST00000403197.1_ENSG00000173614.9.5";
chr1	/dev/stdin	start_codon	10003423	10003425	.	+	0	gene_id "ENST00000403197.1_ENSG00000173614.9"; transcript_id "ENST00000403197.1_ENSG00000173614.9"; exon_number "1"; exon_id "ENST00000403197.1_ENSG00000173614.9.1";
chr1	/dev/stdin	transcript	10003423	10045556	.	+	.	gene_id "be17c407-4830-4573-853c-8a9cf399b1d7_ENSG00000173614.9"; transcript_id "be17c407-4830-4573-853c-8a9cf399b1d7_ENSG00000173614.9";
chr1	/dev/stdin	exon	10003423	10003573	.	+	.	gene_id "be17c407-4830-4573-853c-8a9cf399b1d7_ENSG00000173614.9"; transcript_id "be17c407-4830-4573-853c-8a9cf399b1d7_ENSG00000173614.9"; exon_number "1"; exon_id "be17c407-4830-4573-853c-8a9cf399b1d7_ENSG00000173614.9.1";
chr1	/dev/stdin	CDS	10003423	10003573	.	+	0	gene_id "be17c407-4830-4573-853c-8a9cf399b1d7_ENSG00000173614.9"; transcript_id "be17c407-4830-4573-853c-8a9cf399b1d7_ENSG00000173614.9"; exon_number "1"; exon_id "be17c407-4830-4573-853c-8a9cf399b1d7_ENSG00000173614.9.1";
chr1	/dev/stdin	exon	10032076	10032246	.	+	.	gene_id "be17c407-4830-4573-853c-8a9cf399b1d7_ENSG00000173614.9"; transcript_id "be17c407-4830-4573-853c-8a9cf399b1d7_ENSG00000173614.9"; exon_number "2"; exon_id "be17c407-4830-4573-853c-8a9cf399b1d7_ENSG00000173614.9.2";
chr1	/dev/stdin	CDS	10032076	10032246	.	+	2	gene_id "be17c407-4830-4573-853c-8a9cf399b1d7_ENSG00000173614.9"; transcript_id "be17c407-4830-4573-853c-8a9cf399b1d7_ENSG00000173614.9"; exon_number "2"; exon_id "be17c407-4830-4573-853c-8a9cf399b1d7_ENSG00000173614.9.2";
chr1	/dev/stdin	exon	10035650	10035833	.	+	.	gene_id "be17c407-4830-4573-853c-8a9cf399b1d7_ENSG00000173614.9"; transcript_id "be17c407-4830-4573-853c-8a9cf399b1d7_ENSG00000173614.9"; exon_number "3"; exon_id "be17c407-4830-4573-853c-8a9cf399b1d7_ENSG00000173614.9.3";
chr1	/dev/stdin	CDS	10035650	10035833	.	+	2	gene_id "be17c407-4830-4573-853c-8a9cf399b1d7_ENSG00000173614.9"; transcript_id "be17c407-4830-4573-853c-8a9cf399b1d7_ENSG00000173614.9"; exon_number "3"; exon_id "be17c407-4830-4573-853c-8a9cf399b1d7_ENSG00000173614.9.3";
chr1	/dev/stdin	exon	10041089	10041228	.	+	.	gene_id "be17c407-4830-4573-853c-8a9cf399b1d7_ENSG00000173614.9"; transcript_id "be17c407-4830-4573-853c-8a9cf399b1d7_ENSG00000173614.9"; exon_number "4"; exon_id "be17c407-4830-4573-853c-8a9cf399b1d7_ENSG00000173614.9.4";
chr1	/dev/stdin	CDS	10041089	10041228	.	+	1	gene_id "be17c407-4830-4573-853c-8a9cf399b1d7_ENSG00000173614.9"; transcript_id "be17c407-4830-4573-853c-8a9cf399b1d7_ENSG00000173614.9"; exon_number "4"; exon_id "be17c407-4830-4573-853c-8a9cf399b1d7_ENSG00000173614.9.4";
chr1	/dev/stdin	exon	10045194	10045556	.	+	.	gene_id "be17c407-4830-4573-853c-8a9cf399b1d7_ENSG00000173614.9"; transcript_id "be17c407-4830-4573-853c-8a9cf399b1d7_ENSG00000173614.9"; exon_number "5"; exon_id "be17c407-4830-4573-853c-8a9cf399b1d7_ENSG00000173614.9.5";
chr1	/dev/stdin	CDS	10045194	10045556	.	+	2	gene_id "be17c407-4830-4573-853c-8a9cf399b1d7_ENSG00000173614.9"; transcript_id "be17c407-4830-4573-853c-8a9cf399b1d7_ENSG00000173614.9"; exon_number "5"; exon_id "be17c407-4830-4573-853c-8a9cf399b1d7_ENSG00000173614.9.5";
chr1	/dev/stdin	start_codon	10003423	10003425	.	+	0	gene_id "be17c407-4830-4573-853c-8a9cf399b1d7_ENSG00000173614.9"; transcript_id "be17c407-4830-4573-853c-8a9cf399b1d7_ENSG00000173614.9"; exon_number "1"; exon_id "be17c407-4830-4573-853c-8a9cf399b1d7_ENSG00000173614.9.1";
chr1	/dev/stdin	transcript	10035699	10043393	.	+	.	gene_id "9b8cccc3-19e5-43f7-adcb-d6794086ee20_ENSG00000173614.9"; transcript_id "9b8cccc3-19e5-43f7-adcb-d6794086ee20_ENSG00000173614.9";
chr1	/dev/stdin	exon	10035699	10035833	.	+	.	gene_id "9b8cccc3-19e5-43f7-adcb-d6794086ee20_ENSG00000173614.9"; transcript_id "9b8cccc3-19e5-43f7-adcb-d6794086ee20_ENSG00000173614.9"; exon_number "1"; exon_id "9b8cccc3-19e5-43f7-adcb-d6794086ee20_ENSG00000173614.9.1";
chr1	/dev/stdin	CDS	10035699	10035833	.	+	0	gene_id "9b8cccc3-19e5-43f7-adcb-d6794086ee20_ENSG00000173614.9"; transcript_id "9b8cccc3-19e5-43f7-adcb-d6794086ee20_ENSG00000173614.9"; exon_number "1"; exon_id "9b8cccc3-19e5-43f7-adcb-d6794086ee20_ENSG00000173614.9.1";
chr1	/dev/stdin	exon	10041089	10041228	.	+	.	gene_id "9b8cccc3-19e5-43f7-adcb-d6794086ee20_ENSG00000173614.9"; transcript_id "9b8cccc3-19e5-43f7-adcb-d6794086ee20_ENSG00000173614.9"; exon_number "2"; exon_id "9b8cccc3-19e5-43f7-adcb-d6794086ee20_ENSG00000173614.9.2";
chr1	/dev/stdin	CDS	10041089	10041228	.	+	0	gene_id "9b8cccc3-19e5-43f7-adcb-d6794086ee20_ENSG00000173614.9"; transcript_id "9b8cccc3-19e5-43f7-adcb-d6794086ee20_ENSG00000173614.9"; exon_number "2"; exon_id "9b8cccc3-19e5-43f7-adcb-d6794086ee20_ENSG00000173614.9.2";
chr1	/dev/stdin	exon	10042359	10043393	.	+	.	gene_id "9b8cccc3-19e5-43f7-adcb-d6794086ee20_ENSG00000173614.9"; transcript_id "9b8cccc3-19e5-43f7-adcb-d6794086ee20_ENSG00000173614.9"; exon_number "3"; exon_id "9b8cccc3-19e5-43f7-adcb-d6794086ee20_ENSG00000173614.9.3";
chr1	/dev/stdin	CDS	10042359	10043393	.	+	1	gene_id "9b8cccc3-19e5-43f7-adcb-d6794086ee20_ENSG00000173614.9"; transcript_id "9b8cccc3-19e5-43f7-adcb-d6794086ee20_ENSG00000173614.9"; exon_number "3"; exon_id "9b8cccc3-19e5-43f7-adcb-d6794086ee20_ENSG00000173614.9.3";
chr1	/dev/stdin	start_codon	10035699	10035701	.	+	0	gene_id "9b8cccc3-19e5-43f7-adcb-d6794086ee20_ENSG00000173614.9"; transcript_id "9b8cccc3-19e5-43f7-adcb-d6794086ee20_ENSG00000173614.9"; exon_number "1"; exon_id "9b8cccc3-19e5-43f7-adcb-d6794086ee20_ENSG00000173614.9.1";
chr1	/dev/stdin	transcript	10093141	10133176	.	+	.	gene_id "ENST00000377153.1_ENSG00000130939.14"; transcript_id "ENST00000377153.1_ENSG00000130939.14";
chr1	/dev/stdin	exon	10093141	10093752	.	+	.	gene_id "ENST00000377153.1_ENSG00000130939.14"; transcript_id "ENST00000377153.1_ENSG00000130939.14"; exon_number "1"; exon_id "ENST00000377153.1_ENSG00000130939.14.1";
chr1	/dev/stdin	CDS	10093141	10093752	.	+	0	gene_id "ENST00000377153.1_ENSG00000130939.14"; transcript_id "ENST00000377153.1_ENSG00000130939.14"; exon_number "1"; exon_id "ENST00000377153.1_ENSG00000130939.14.1";
chr1	/dev/stdin	exon	10132086	10132272	.	+	.	gene_id "ENST00000377153.1_ENSG00000130939.14"; transcript_id "ENST00000377153.1_ENSG00000130939.14"; exon_number "2"; exon_id "ENST00000377153.1_ENSG00000130939.14.2";
chr1	/dev/stdin	CDS	10132086	10132272	.	+	0	gene_id "ENST00000377153.1_ENSG00000130939.14"; transcript_id "ENST00000377153.1_ENSG00000130939.14"; exon_number "2"; exon_id "ENST00000377153.1_ENSG00000130939.14.2";
chr1	/dev/stdin	exon	10132512	10133176	.	+	.	gene_id "ENST00000377153.1_ENSG00000130939.14"; transcript_id "ENST00000377153.1_ENSG00000130939.14"; exon_number "3"; exon_id "ENST00000377153.1_ENSG00000130939.14.3";
chr1	/dev/stdin	CDS	10132512	10133173	.	+	2	gene_id "ENST00000377153.1_ENSG00000130939.14"; transcript_id "ENST00000377153.1_ENSG00000130939.14"; exon_number "3"; exon_id "ENST00000377153.1_ENSG00000130939.14.3";
chr1	/dev/stdin	start_codon	10093141	10093143	.	+	0	gene_id "ENST00000377153.1_ENSG00000130939.14"; transcript_id "ENST00000377153.1_ENSG00000130939.14"; exon_number "1"; exon_id "ENST00000377153.1_ENSG00000130939.14.1";
chr1	/dev/stdin	stop_codon	10133174	10133176	.	+	0	gene_id "ENST00000377153.1_ENSG00000130939.14"; transcript_id "ENST00000377153.1_ENSG00000130939.14"; exon_number "3"; exon_id "ENST00000377153.1_ENSG00000130939.14.3";
chr1	/dev/stdin	transcript	10093017	10241289	.	+	.	gene_id "ENST00000253251.8_ENSG00000130939.14"; transcript_id "ENST00000253251.8_ENSG00000130939.14";
chr1	/dev/stdin	exon	10093017	10093752	.	+	.	gene_id "ENST00000253251.8_ENSG00000130939.14"; transcript_id "ENST00000253251.8_ENSG00000130939.14"; exon_number "1"; exon_id "ENST00000253251.8_ENSG00000130939.14.1";
chr1	/dev/stdin	CDS	10093017	10093752	.	+	0	gene_id "ENST00000253251.8_ENSG00000130939.14"; transcript_id "ENST00000253251.8_ENSG00000130939.14"; exon_number "1"; exon_id "ENST00000253251.8_ENSG00000130939.14.1";
chr1	/dev/stdin	exon	10132086	10132272	.	+	.	gene_id "ENST00000253251.8_ENSG00000130939.14"; transcript_id "ENST00000253251.8_ENSG00000130939.14"; exon_number "2"; exon_id "ENST00000253251.8_ENSG00000130939.14.2";
chr1	/dev/stdin	CDS	10132086	10132272	.	+	2	gene_id "ENST00000253251.8_ENSG00000130939.14"; transcript_id "ENST00000253251.8_ENSG00000130939.14"; exon_number "2"; exon_id "ENST00000253251.8_ENSG00000130939.14.2";
chr1	/dev/stdin	exon	10155519	10155654	.	+	.	gene_id "ENST00000253251.8_ENSG00000130939.14"; transcript_id "ENST00000253251.8_ENSG00000130939.14"; exon_number "3"; exon_id "ENST00000253251.8_ENSG00000130939.14.3";
chr1	/dev/stdin	CDS	10155519	10155654	.	+	1	gene_id "ENST00000253251.8_ENSG00000130939.14"; transcript_id "ENST00000253251.8_ENSG00000130939.14"; exon_number "3"; exon_id "ENST00000253251.8_ENSG00000130939.14.3";
chr1	/dev/stdin	exon	10161166	10161253	.	+	.	gene_id "ENST00000253251.8_ENSG00000130939.14"; transcript_id "ENST00000253251.8_ENSG00000130939.14"; exon_number "4"; exon_id "ENST00000253251.8_ENSG00000130939.14.4";
chr1	/dev/stdin	CDS	10161166	10161253	.	+	0	gene_id "ENST00000253251.8_ENSG00000130939.14"; transcript_id "ENST00000253251.8_ENSG00000130939.14"; exon_number "4"; exon_id "ENST00000253251.8_ENSG00000130939.14.4";
chr1	/dev/stdin	exon	10163006	10163150	.	+	.	gene_id "ENST00000253251.8_ENSG00000130939.14"; transcript_id "ENST00000253251.8_ENSG00000130939.14"; exon_number "5"; exon_id "ENST00000253251.8_ENSG00000130939.14.5";
chr1	/dev/stdin	CDS	10163006	10163150	.	+	2	gene_id "ENST00000253251.8_ENSG00000130939.14"; transcript_id "ENST00000253251.8_ENSG00000130939.14"; exon_number "5"; exon_id "ENST00000253251.8_ENSG00000130939.14.5";
chr1	/dev/stdin	exon	10165574	10165802	.	+	.	gene_id "ENST00000253251.8_ENSG00000130939.14"; transcript_id "ENST00000253251.8_ENSG00000130939.14"; exon_number "6"; exon_id "ENST00000253251.8_ENSG00000130939.14.6";
chr1	/dev/stdin	CDS	10165574	10165802	.	+	1	gene_id "ENST00000253251.8_ENSG00000130939.14"; transcript_id "ENST00000253251.8_ENSG00000130939.14"; exon_number "6"; exon_id "ENST00000253251.8_ENSG00000130939.14.6";
chr1	/dev/stdin	exon	10177517	10177658	.	+	.	gene_id "ENST00000253251.8_ENSG00000130939.14"; transcript_id "ENST00000253251.8_ENSG00000130939.14"; exon_number "7"; exon_id "ENST00000253251.8_ENSG00000130939.14.7";
chr1	/dev/stdin	CDS	10177517	10177658	.	+	0	gene_id "ENST00000253251.8_ENSG00000130939.14"; transcript_id "ENST00000253251.8_ENSG00000130939.14"; exon_number "7"; exon_id "ENST00000253251.8_ENSG00000130939.14.7";
chr1	/dev/stdin	exon	10179571	10179671	.	+	.	gene_id "ENST00000253251.8_ENSG00000130939.14"; transcript_id "ENST00000253251.8_ENSG00000130939.14"; exon_number "8"; exon_id "ENST00000253251.8_ENSG00000130939.14.8";
chr1	/dev/stdin	CDS	10179571	10179671	.	+	2	gene_id "ENST00000253251.8_ENSG00000130939.14"; transcript_id "ENST00000253251.8_ENSG00000130939.14"; exon_number "8"; exon_id "ENST00000253251.8_ENSG00000130939.14.8";
chr1	/dev/stdin	exon	10182020	10182134	.	+	.	gene_id "ENST00000253251.8_ENSG00000130939.14"; transcript_id "ENST00000253251.8_ENSG00000130939.14"; exon_number "9"; exon_id "ENST00000253251.8_ENSG00000130939.14.9";
chr1	/dev/stdin	CDS	10182020	10182134	.	+	0	gene_id "ENST00000253251.8_ENSG00000130939.14"; transcript_id "ENST00000253251.8_ENSG00000130939.14"; exon_number "9"; exon_id "ENST00000253251.8_ENSG00000130939.14.9";
chr1	/dev/stdin	exon	10186852	10186935	.	+	.	gene_id "ENST00000253251.8_ENSG00000130939.14"; transcript_id "ENST00000253251.8_ENSG00000130939.14"; exon_number "10"; exon_id "ENST00000253251.8_ENSG00000130939.14.10";
chr1	/dev/stdin	CDS	10186852	10186935	.	+	2	gene_id "ENST00000253251.8_ENSG00000130939.14"; transcript_id "ENST00000253251.8_ENSG00000130939.14"; exon_number "10"; exon_id "ENST00000253251.8_ENSG00000130939.14.10";
chr1	/dev/stdin	exon	10189450	10189506	.	+	.	gene_id "ENST00000253251.8_ENSG00000130939.14"; transcript_id "ENST00000253251.8_ENSG00000130939.14"; exon_number "11"; exon_id "ENST00000253251.8_ENSG00000130939.14.11";
chr1	/dev/stdin	CDS	10189450	10189506	.	+	2	gene_id "ENST00000253251.8_ENSG00000130939.14"; transcript_id "ENST00000253251.8_ENSG00000130939.14"; exon_number "11"; exon_id "ENST00000253251.8_ENSG00000130939.14.11";
chr1	/dev/stdin	exon	10190558	10190674	.	+	.	gene_id "ENST00000253251.8_ENSG00000130939.14"; transcript_id "ENST00000253251.8_ENSG00000130939.14"; exon_number "12"; exon_id "ENST00000253251.8_ENSG00000130939.14.12";
chr1	/dev/stdin	CDS	10190558	10190674	.	+	2	gene_id "ENST00000253251.8_ENSG00000130939.14"; transcript_id "ENST00000253251.8_ENSG00000130939.14"; exon_number "12"; exon_id "ENST00000253251.8_ENSG00000130939.14.12";
chr1	/dev/stdin	exon	10190773	10190871	.	+	.	gene_id "ENST00000253251.8_ENSG00000130939.14"; transcript_id "ENST00000253251.8_ENSG00000130939.14"; exon_number "13"; exon_id "ENST00000253251.8_ENSG00000130939.14.13";
chr1	/dev/stdin	CDS	10190773	10190871	.	+	2	gene_id "ENST00000253251.8_ENSG00000130939.14"; transcript_id "ENST00000253251.8_ENSG00000130939.14"; exon_number "13"; exon_id "ENST00000253251.8_ENSG00000130939.14.13";
chr1	/dev/stdin	exon	10192427	10192540	.	+	.	gene_id "ENST00000253251.8_ENSG00000130939.14"; transcript_id "ENST00000253251.8_ENSG00000130939.14"; exon_number "14"; exon_id "ENST00000253251.8_ENSG00000130939.14.14";
chr1	/dev/stdin	CDS	10192427	10192540	.	+	2	gene_id "ENST00000253251.8_ENSG00000130939.14"; transcript_id "ENST00000253251.8_ENSG00000130939.14"; exon_number "14"; exon_id "ENST00000253251.8_ENSG00000130939.14.14";
chr1	/dev/stdin	exon	10195046	10195244	.	+	.	gene_id "ENST00000253251.8_ENSG00000130939.14"; transcript_id "ENST00000253251.8_ENSG00000130939.14"; exon_number "15"; exon_id "ENST00000253251.8_ENSG00000130939.14.15";
chr1	/dev/stdin	CDS	10195046	10195244	.	+	2	gene_id "ENST00000253251.8_ENSG00000130939.14"; transcript_id "ENST00000253251.8_ENSG00000130939.14"; exon_number "15"; exon_id "ENST00000253251.8_ENSG00000130939.14.15";
chr1	/dev/stdin	exon	10197125	10197263	.	+	.	gene_id "ENST00000253251.8_ENSG00000130939.14"; transcript_id "ENST00000253251.8_ENSG00000130939.14"; exon_number "16"; exon_id "ENST00000253251.8_ENSG00000130939.14.16";
chr1	/dev/stdin	CDS	10197125	10197263	.	+	1	gene_id "ENST00000253251.8_ENSG00000130939.14"; transcript_id "ENST00000253251.8_ENSG00000130939.14"; exon_number "16"; exon_id "ENST00000253251.8_ENSG00000130939.14.16";
chr1	/dev/stdin	exon	10204998	10205097	.	+	.	gene_id "ENST00000253251.8_ENSG00000130939.14"; transcript_id "ENST00000253251.8_ENSG00000130939.14"; exon_number "17"; exon_id "ENST00000253251.8_ENSG00000130939.14.17";
chr1	/dev/stdin	CDS	10204998	10205097	.	+	0	gene_id "ENST00000253251.8_ENSG00000130939.14"; transcript_id "ENST00000253251.8_ENSG00000130939.14"; exon_number "17"; exon_id "ENST00000253251.8_ENSG00000130939.14.17";
chr1	/dev/stdin	exon	10207021	10207148	.	+	.	gene_id "ENST00000253251.8_ENSG00000130939.14"; transcript_id "ENST00000253251.8_ENSG00000130939.14"; exon_number "18"; exon_id "ENST00000253251.8_ENSG00000130939.14.18";
chr1	/dev/stdin	CDS	10207021	10207148	.	+	2	gene_id "ENST00000253251.8_ENSG00000130939.14"; transcript_id "ENST00000253251.8_ENSG00000130939.14"; exon_number "18"; exon_id "ENST00000253251.8_ENSG00000130939.14.18";
chr1	/dev/stdin	exon	10209242	10209340	.	+	.	gene_id "ENST00000253251.8_ENSG00000130939.14"; transcript_id "ENST00000253251.8_ENSG00000130939.14"; exon_number "19"; exon_id "ENST00000253251.8_ENSG00000130939.14.19";
chr1	/dev/stdin	CDS	10209242	10209340	.	+	0	gene_id "ENST00000253251.8_ENSG00000130939.14"; transcript_id "ENST00000253251.8_ENSG00000130939.14"; exon_number "19"; exon_id "ENST00000253251.8_ENSG00000130939.14.19";
chr1	/dev/stdin	exon	10211384	10211619	.	+	.	gene_id "ENST00000253251.8_ENSG00000130939.14"; transcript_id "ENST00000253251.8_ENSG00000130939.14"; exon_number "20"; exon_id "ENST00000253251.8_ENSG00000130939.14.20";
chr1	/dev/stdin	CDS	10211384	10211619	.	+	0	gene_id "ENST00000253251.8_ENSG00000130939.14"; transcript_id "ENST00000253251.8_ENSG00000130939.14"; exon_number "20"; exon_id "ENST00000253251.8_ENSG00000130939.14.20";
chr1	/dev/stdin	exon	10218414	10218540	.	+	.	gene_id "ENST00000253251.8_ENSG00000130939.14"; transcript_id "ENST00000253251.8_ENSG00000130939.14"; exon_number "21"; exon_id "ENST00000253251.8_ENSG00000130939.14.21";
chr1	/dev/stdin	CDS	10218414	10218540	.	+	1	gene_id "ENST00000253251.8_ENSG00000130939.14"; transcript_id "ENST00000253251.8_ENSG00000130939.14"; exon_number "21"; exon_id "ENST00000253251.8_ENSG00000130939.14.21";
chr1	/dev/stdin	exon	10221200	10221344	.	+	.	gene_id "ENST00000253251.8_ENSG00000130939.14"; transcript_id "ENST00000253251.8_ENSG00000130939.14"; exon_number "22"; exon_id "ENST00000253251.8_ENSG00000130939.14.22";
chr1	/dev/stdin	CDS	10221200	10221344	.	+	0	gene_id "ENST00000253251.8_ENSG00000130939.14"; transcript_id "ENST00000253251.8_ENSG00000130939.14"; exon_number "22"; exon_id "ENST00000253251.8_ENSG00000130939.14.22";
chr1	/dev/stdin	exon	10228194	10228328	.	+	.	gene_id "ENST00000253251.8_ENSG00000130939.14"; transcript_id "ENST00000253251.8_ENSG00000130939.14"; exon_number "23"; exon_id "ENST00000253251.8_ENSG00000130939.14.23";
chr1	/dev/stdin	CDS	10228194	10228328	.	+	2	gene_id "ENST00000253251.8_ENSG00000130939.14"; transcript_id "ENST00000253251.8_ENSG00000130939.14"; exon_number "23"; exon_id "ENST00000253251.8_ENSG00000130939.14.23";
chr1	/dev/stdin	exon	10231196	10231387	.	+	.	gene_id "ENST00000253251.8_ENSG00000130939.14"; transcript_id "ENST00000253251.8_ENSG00000130939.14"; exon_number "24"; exon_id "ENST00000253251.8_ENSG00000130939.14.24";
chr1	/dev/stdin	CDS	10231196	10231387	.	+	2	gene_id "ENST00000253251.8_ENSG00000130939.14"; transcript_id "ENST00000253251.8_ENSG00000130939.14"; exon_number "24"; exon_id "ENST00000253251.8_ENSG00000130939.14.24";
chr1	/dev/stdin	exon	10238702	10238876	.	+	.	gene_id "ENST00000253251.8_ENSG00000130939.14"; transcript_id "ENST00000253251.8_ENSG00000130939.14"; exon_number "25"; exon_id "ENST00000253251.8_ENSG00000130939.14.25";
chr1	/dev/stdin	CDS	10238702	10238876	.	+	2	gene_id "ENST00000253251.8_ENSG00000130939.14"; transcript_id "ENST00000253251.8_ENSG00000130939.14"; exon_number "25"; exon_id "ENST00000253251.8_ENSG00000130939.14.25";
chr1	/dev/stdin	exon	10239474	10239620	.	+	.	gene_id "ENST00000253251.8_ENSG00000130939.14"; transcript_id "ENST00000253251.8_ENSG00000130939.14"; exon_number "26"; exon_id "ENST00000253251.8_ENSG00000130939.14.26";
chr1	/dev/stdin	CDS	10239474	10239620	.	+	1	gene_id "ENST00000253251.8_ENSG00000130939.14"; transcript_id "ENST00000253251.8_ENSG00000130939.14"; exon_number "26"; exon_id "ENST00000253251.8_ENSG00000130939.14.26";
chr1	/dev/stdin	exon	10239953	10241289	.	+	.	gene_id "ENST00000253251.8_ENSG00000130939.14"; transcript_id "ENST00000253251.8_ENSG00000130939.14"; exon_number "27"; exon_id "ENST00000253251.8_ENSG00000130939.14.27";
chr1	/dev/stdin	CDS	10239953	10241289	.	+	1	gene_id "ENST00000253251.8_ENSG00000130939.14"; transcript_id "ENST00000253251.8_ENSG00000130939.14"; exon_number "27"; exon_id "ENST00000253251.8_ENSG00000130939.14.27";
chr1	/dev/stdin	start_codon	10093017	10093019	.	+	0	gene_id "ENST00000253251.8_ENSG00000130939.14"; transcript_id "ENST00000253251.8_ENSG00000130939.14"; exon_number "1"; exon_id "ENST00000253251.8_ENSG00000130939.14.1";
chr1	/dev/stdin	transcript	10270644	10332357	.	+	.	gene_id "d0b8f0d1-4548-4ce7-86dc-f6e1f851debf_ENSG00000054523.12"; transcript_id "d0b8f0d1-4548-4ce7-86dc-f6e1f851debf_ENSG00000054523.12";
chr1	/dev/stdin	exon	10270644	10270936	.	+	.	gene_id "d0b8f0d1-4548-4ce7-86dc-f6e1f851debf_ENSG00000054523.12"; transcript_id "d0b8f0d1-4548-4ce7-86dc-f6e1f851debf_ENSG00000054523.12"; exon_number "1"; exon_id "d0b8f0d1-4548-4ce7-86dc-f6e1f851debf_ENSG00000054523.12.1";
chr1	/dev/stdin	CDS	10270644	10270936	.	+	0	gene_id "d0b8f0d1-4548-4ce7-86dc-f6e1f851debf_ENSG00000054523.12"; transcript_id "d0b8f0d1-4548-4ce7-86dc-f6e1f851debf_ENSG00000054523.12"; exon_number "1"; exon_id "d0b8f0d1-4548-4ce7-86dc-f6e1f851debf_ENSG00000054523.12.1";
chr1	/dev/stdin	exon	10292308	10292492	.	+	.	gene_id "d0b8f0d1-4548-4ce7-86dc-f6e1f851debf_ENSG00000054523.12"; transcript_id "d0b8f0d1-4548-4ce7-86dc-f6e1f851debf_ENSG00000054523.12"; exon_number "2"; exon_id "d0b8f0d1-4548-4ce7-86dc-f6e1f851debf_ENSG00000054523.12.2";
chr1	/dev/stdin	CDS	10292308	10292492	.	+	1	gene_id "d0b8f0d1-4548-4ce7-86dc-f6e1f851debf_ENSG00000054523.12"; transcript_id "d0b8f0d1-4548-4ce7-86dc-f6e1f851debf_ENSG00000054523.12"; exon_number "2"; exon_id "d0b8f0d1-4548-4ce7-86dc-f6e1f851debf_ENSG00000054523.12.2";
chr1	/dev/stdin	exon	10316305	10316381	.	+	.	gene_id "d0b8f0d1-4548-4ce7-86dc-f6e1f851debf_ENSG00000054523.12"; transcript_id "d0b8f0d1-4548-4ce7-86dc-f6e1f851debf_ENSG00000054523.12"; exon_number "3"; exon_id "d0b8f0d1-4548-4ce7-86dc-f6e1f851debf_ENSG00000054523.12.3";
chr1	/dev/stdin	CDS	10316305	10316381	.	+	2	gene_id "d0b8f0d1-4548-4ce7-86dc-f6e1f851debf_ENSG00000054523.12"; transcript_id "d0b8f0d1-4548-4ce7-86dc-f6e1f851debf_ENSG00000054523.12"; exon_number "3"; exon_id "d0b8f0d1-4548-4ce7-86dc-f6e1f851debf_ENSG00000054523.12.3";
chr1	/dev/stdin	exon	10318551	10318730	.	+	.	gene_id "d0b8f0d1-4548-4ce7-86dc-f6e1f851debf_ENSG00000054523.12"; transcript_id "d0b8f0d1-4548-4ce7-86dc-f6e1f851debf_ENSG00000054523.12"; exon_number "4"; exon_id "d0b8f0d1-4548-4ce7-86dc-f6e1f851debf_ENSG00000054523.12.4";
chr1	/dev/stdin	CDS	10318551	10318730	.	+	0	gene_id "d0b8f0d1-4548-4ce7-86dc-f6e1f851debf_ENSG00000054523.12"; transcript_id "d0b8f0d1-4548-4ce7-86dc-f6e1f851debf_ENSG00000054523.12"; exon_number "4"; exon_id "d0b8f0d1-4548-4ce7-86dc-f6e1f851debf_ENSG00000054523.12.4";
chr1	/dev/stdin	exon	10321963	10322028	.	+	.	gene_id "d0b8f0d1-4548-4ce7-86dc-f6e1f851debf_ENSG00000054523.12"; transcript_id "d0b8f0d1-4548-4ce7-86dc-f6e1f851debf_ENSG00000054523.12"; exon_number "5"; exon_id "d0b8f0d1-4548-4ce7-86dc-f6e1f851debf_ENSG00000054523.12.5";
chr1	/dev/stdin	CDS	10321963	10322028	.	+	0	gene_id "d0b8f0d1-4548-4ce7-86dc-f6e1f851debf_ENSG00000054523.12"; transcript_id "d0b8f0d1-4548-4ce7-86dc-f6e1f851debf_ENSG00000054523.12"; exon_number "5"; exon_id "d0b8f0d1-4548-4ce7-86dc-f6e1f851debf_ENSG00000054523.12.5";
chr1	/dev/stdin	exon	10327438	10327616	.	+	.	gene_id "d0b8f0d1-4548-4ce7-86dc-f6e1f851debf_ENSG00000054523.12"; transcript_id "d0b8f0d1-4548-4ce7-86dc-f6e1f851debf_ENSG00000054523.12"; exon_number "6"; exon_id "d0b8f0d1-4548-4ce7-86dc-f6e1f851debf_ENSG00000054523.12.6";
chr1	/dev/stdin	CDS	10327438	10327616	.	+	0	gene_id "d0b8f0d1-4548-4ce7-86dc-f6e1f851debf_ENSG00000054523.12"; transcript_id "d0b8f0d1-4548-4ce7-86dc-f6e1f851debf_ENSG00000054523.12"; exon_number "6"; exon_id "d0b8f0d1-4548-4ce7-86dc-f6e1f851debf_ENSG00000054523.12.6";
chr1	/dev/stdin	exon	10328210	10328321	.	+	.	gene_id "d0b8f0d1-4548-4ce7-86dc-f6e1f851debf_ENSG00000054523.12"; transcript_id "d0b8f0d1-4548-4ce7-86dc-f6e1f851debf_ENSG00000054523.12"; exon_number "7"; exon_id "d0b8f0d1-4548-4ce7-86dc-f6e1f851debf_ENSG00000054523.12.7";
chr1	/dev/stdin	CDS	10328210	10328321	.	+	1	gene_id "d0b8f0d1-4548-4ce7-86dc-f6e1f851debf_ENSG00000054523.12"; transcript_id "d0b8f0d1-4548-4ce7-86dc-f6e1f851debf_ENSG00000054523.12"; exon_number "7"; exon_id "d0b8f0d1-4548-4ce7-86dc-f6e1f851debf_ENSG00000054523.12.7";
chr1	/dev/stdin	exon	10331560	10331637	.	+	.	gene_id "d0b8f0d1-4548-4ce7-86dc-f6e1f851debf_ENSG00000054523.12"; transcript_id "d0b8f0d1-4548-4ce7-86dc-f6e1f851debf_ENSG00000054523.12"; exon_number "8"; exon_id "d0b8f0d1-4548-4ce7-86dc-f6e1f851debf_ENSG00000054523.12.8";
chr1	/dev/stdin	CDS	10331560	10331637	.	+	0	gene_id "d0b8f0d1-4548-4ce7-86dc-f6e1f851debf_ENSG00000054523.12"; transcript_id "d0b8f0d1-4548-4ce7-86dc-f6e1f851debf_ENSG00000054523.12"; exon_number "8"; exon_id "d0b8f0d1-4548-4ce7-86dc-f6e1f851debf_ENSG00000054523.12.8";
chr1	/dev/stdin	exon	10332299	10332357	.	+	.	gene_id "d0b8f0d1-4548-4ce7-86dc-f6e1f851debf_ENSG00000054523.12"; transcript_id "d0b8f0d1-4548-4ce7-86dc-f6e1f851debf_ENSG00000054523.12"; exon_number "9"; exon_id "d0b8f0d1-4548-4ce7-86dc-f6e1f851debf_ENSG00000054523.12.9";
chr1	/dev/stdin	CDS	10332299	10332357	.	+	0	gene_id "d0b8f0d1-4548-4ce7-86dc-f6e1f851debf_ENSG00000054523.12"; transcript_id "d0b8f0d1-4548-4ce7-86dc-f6e1f851debf_ENSG00000054523.12"; exon_number "9"; exon_id "d0b8f0d1-4548-4ce7-86dc-f6e1f851debf_ENSG00000054523.12.9";
chr1	/dev/stdin	start_codon	10270644	10270646	.	+	0	gene_id "d0b8f0d1-4548-4ce7-86dc-f6e1f851debf_ENSG00000054523.12"; transcript_id "d0b8f0d1-4548-4ce7-86dc-f6e1f851debf_ENSG00000054523.12"; exon_number "1"; exon_id "d0b8f0d1-4548-4ce7-86dc-f6e1f851debf_ENSG00000054523.12.1";
chr1	/dev/stdin	transcript	10459102	10480108	.	+	.	gene_id "f7c84bb9-1d4f-4885-83d3-365a23ba0d9f_ENSG00000142657.16"; transcript_id "f7c84bb9-1d4f-4885-83d3-365a23ba0d9f_ENSG00000142657.16";
chr1	/dev/stdin	exon	10459102	10459182	.	+	.	gene_id "f7c84bb9-1d4f-4885-83d3-365a23ba0d9f_ENSG00000142657.16"; transcript_id "f7c84bb9-1d4f-4885-83d3-365a23ba0d9f_ENSG00000142657.16"; exon_number "1"; exon_id "f7c84bb9-1d4f-4885-83d3-365a23ba0d9f_ENSG00000142657.16.1";
chr1	/dev/stdin	CDS	10459102	10459182	.	+	0	gene_id "f7c84bb9-1d4f-4885-83d3-365a23ba0d9f_ENSG00000142657.16"; transcript_id "f7c84bb9-1d4f-4885-83d3-365a23ba0d9f_ENSG00000142657.16"; exon_number "1"; exon_id "f7c84bb9-1d4f-4885-83d3-365a23ba0d9f_ENSG00000142657.16.1";
chr1	/dev/stdin	exon	10459686	10459761	.	+	.	gene_id "f7c84bb9-1d4f-4885-83d3-365a23ba0d9f_ENSG00000142657.16"; transcript_id "f7c84bb9-1d4f-4885-83d3-365a23ba0d9f_ENSG00000142657.16"; exon_number "2"; exon_id "f7c84bb9-1d4f-4885-83d3-365a23ba0d9f_ENSG00000142657.16.2";
chr1	/dev/stdin	CDS	10459686	10459761	.	+	0	gene_id "f7c84bb9-1d4f-4885-83d3-365a23ba0d9f_ENSG00000142657.16"; transcript_id "f7c84bb9-1d4f-4885-83d3-365a23ba0d9f_ENSG00000142657.16"; exon_number "2"; exon_id "f7c84bb9-1d4f-4885-83d3-365a23ba0d9f_ENSG00000142657.16.2";
chr1	/dev/stdin	exon	10460467	10460629	.	+	.	gene_id "f7c84bb9-1d4f-4885-83d3-365a23ba0d9f_ENSG00000142657.16"; transcript_id "f7c84bb9-1d4f-4885-83d3-365a23ba0d9f_ENSG00000142657.16"; exon_number "3"; exon_id "f7c84bb9-1d4f-4885-83d3-365a23ba0d9f_ENSG00000142657.16.3";
chr1	/dev/stdin	CDS	10460467	10460629	.	+	2	gene_id "f7c84bb9-1d4f-4885-83d3-365a23ba0d9f_ENSG00000142657.16"; transcript_id "f7c84bb9-1d4f-4885-83d3-365a23ba0d9f_ENSG00000142657.16"; exon_number "3"; exon_id "f7c84bb9-1d4f-4885-83d3-365a23ba0d9f_ENSG00000142657.16.3";
chr1	/dev/stdin	exon	10463128	10463193	.	+	.	gene_id "f7c84bb9-1d4f-4885-83d3-365a23ba0d9f_ENSG00000142657.16"; transcript_id "f7c84bb9-1d4f-4885-83d3-365a23ba0d9f_ENSG00000142657.16"; exon_number "4"; exon_id "f7c84bb9-1d4f-4885-83d3-365a23ba0d9f_ENSG00000142657.16.4";
chr1	/dev/stdin	CDS	10463128	10463193	.	+	1	gene_id "f7c84bb9-1d4f-4885-83d3-365a23ba0d9f_ENSG00000142657.16"; transcript_id "f7c84bb9-1d4f-4885-83d3-365a23ba0d9f_ENSG00000142657.16"; exon_number "4"; exon_id "f7c84bb9-1d4f-4885-83d3-365a23ba0d9f_ENSG00000142657.16.4";
chr1	/dev/stdin	exon	10464218	10464336	.	+	.	gene_id "f7c84bb9-1d4f-4885-83d3-365a23ba0d9f_ENSG00000142657.16"; transcript_id "f7c84bb9-1d4f-4885-83d3-365a23ba0d9f_ENSG00000142657.16"; exon_number "5"; exon_id "f7c84bb9-1d4f-4885-83d3-365a23ba0d9f_ENSG00000142657.16.5";
chr1	/dev/stdin	CDS	10464218	10464336	.	+	1	gene_id "f7c84bb9-1d4f-4885-83d3-365a23ba0d9f_ENSG00000142657.16"; transcript_id "f7c84bb9-1d4f-4885-83d3-365a23ba0d9f_ENSG00000142657.16"; exon_number "5"; exon_id "f7c84bb9-1d4f-4885-83d3-365a23ba0d9f_ENSG00000142657.16.5";
chr1	/dev/stdin	exon	10468128	10468197	.	+	.	gene_id "f7c84bb9-1d4f-4885-83d3-365a23ba0d9f_ENSG00000142657.16"; transcript_id "f7c84bb9-1d4f-4885-83d3-365a23ba0d9f_ENSG00000142657.16"; exon_number "6"; exon_id "f7c84bb9-1d4f-4885-83d3-365a23ba0d9f_ENSG00000142657.16.6";
chr1	/dev/stdin	CDS	10468128	10468197	.	+	2	gene_id "f7c84bb9-1d4f-4885-83d3-365a23ba0d9f_ENSG00000142657.16"; transcript_id "f7c84bb9-1d4f-4885-83d3-365a23ba0d9f_ENSG00000142657.16"; exon_number "6"; exon_id "f7c84bb9-1d4f-4885-83d3-365a23ba0d9f_ENSG00000142657.16.6";
chr1	/dev/stdin	exon	10471475	10471609	.	+	.	gene_id "f7c84bb9-1d4f-4885-83d3-365a23ba0d9f_ENSG00000142657.16"; transcript_id "f7c84bb9-1d4f-4885-83d3-365a23ba0d9f_ENSG00000142657.16"; exon_number "7"; exon_id "f7c84bb9-1d4f-4885-83d3-365a23ba0d9f_ENSG00000142657.16.7";
chr1	/dev/stdin	CDS	10471475	10471609	.	+	1	gene_id "f7c84bb9-1d4f-4885-83d3-365a23ba0d9f_ENSG00000142657.16"; transcript_id "f7c84bb9-1d4f-4885-83d3-365a23ba0d9f_ENSG00000142657.16"; exon_number "7"; exon_id "f7c84bb9-1d4f-4885-83d3-365a23ba0d9f_ENSG00000142657.16.7";
chr1	/dev/stdin	exon	10473119	10473308	.	+	.	gene_id "f7c84bb9-1d4f-4885-83d3-365a23ba0d9f_ENSG00000142657.16"; transcript_id "f7c84bb9-1d4f-4885-83d3-365a23ba0d9f_ENSG00000142657.16"; exon_number "8"; exon_id "f7c84bb9-1d4f-4885-83d3-365a23ba0d9f_ENSG00000142657.16.8";
chr1	/dev/stdin	CDS	10473119	10473308	.	+	1	gene_id "f7c84bb9-1d4f-4885-83d3-365a23ba0d9f_ENSG00000142657.16"; transcript_id "f7c84bb9-1d4f-4885-83d3-365a23ba0d9f_ENSG00000142657.16"; exon_number "8"; exon_id "f7c84bb9-1d4f-4885-83d3-365a23ba0d9f_ENSG00000142657.16.8";
chr1	/dev/stdin	exon	10477044	10477174	.	+	.	gene_id "f7c84bb9-1d4f-4885-83d3-365a23ba0d9f_ENSG00000142657.16"; transcript_id "f7c84bb9-1d4f-4885-83d3-365a23ba0d9f_ENSG00000142657.16"; exon_number "9"; exon_id "f7c84bb9-1d4f-4885-83d3-365a23ba0d9f_ENSG00000142657.16.9";
chr1	/dev/stdin	CDS	10477044	10477174	.	+	0	gene_id "f7c84bb9-1d4f-4885-83d3-365a23ba0d9f_ENSG00000142657.16"; transcript_id "f7c84bb9-1d4f-4885-83d3-365a23ba0d9f_ENSG00000142657.16"; exon_number "9"; exon_id "f7c84bb9-1d4f-4885-83d3-365a23ba0d9f_ENSG00000142657.16.9";
chr1	/dev/stdin	exon	10477433	10477566	.	+	.	gene_id "f7c84bb9-1d4f-4885-83d3-365a23ba0d9f_ENSG00000142657.16"; transcript_id "f7c84bb9-1d4f-4885-83d3-365a23ba0d9f_ENSG00000142657.16"; exon_number "10"; exon_id "f7c84bb9-1d4f-4885-83d3-365a23ba0d9f_ENSG00000142657.16.10";
chr1	/dev/stdin	CDS	10477433	10477566	.	+	1	gene_id "f7c84bb9-1d4f-4885-83d3-365a23ba0d9f_ENSG00000142657.16"; transcript_id "f7c84bb9-1d4f-4885-83d3-365a23ba0d9f_ENSG00000142657.16"; exon_number "10"; exon_id "f7c84bb9-1d4f-4885-83d3-365a23ba0d9f_ENSG00000142657.16.10";
chr1	/dev/stdin	exon	10478883	10478982	.	+	.	gene_id "f7c84bb9-1d4f-4885-83d3-365a23ba0d9f_ENSG00000142657.16"; transcript_id "f7c84bb9-1d4f-4885-83d3-365a23ba0d9f_ENSG00000142657.16"; exon_number "11"; exon_id "f7c84bb9-1d4f-4885-83d3-365a23ba0d9f_ENSG00000142657.16.11";
chr1	/dev/stdin	CDS	10478883	10478982	.	+	2	gene_id "f7c84bb9-1d4f-4885-83d3-365a23ba0d9f_ENSG00000142657.16"; transcript_id "f7c84bb9-1d4f-4885-83d3-365a23ba0d9f_ENSG00000142657.16"; exon_number "11"; exon_id "f7c84bb9-1d4f-4885-83d3-365a23ba0d9f_ENSG00000142657.16.11";
chr1	/dev/stdin	exon	10479474	10479596	.	+	.	gene_id "f7c84bb9-1d4f-4885-83d3-365a23ba0d9f_ENSG00000142657.16"; transcript_id "f7c84bb9-1d4f-4885-83d3-365a23ba0d9f_ENSG00000142657.16"; exon_number "12"; exon_id "f7c84bb9-1d4f-4885-83d3-365a23ba0d9f_ENSG00000142657.16.12";
chr1	/dev/stdin	CDS	10479474	10479596	.	+	1	gene_id "f7c84bb9-1d4f-4885-83d3-365a23ba0d9f_ENSG00000142657.16"; transcript_id "f7c84bb9-1d4f-4885-83d3-365a23ba0d9f_ENSG00000142657.16"; exon_number "12"; exon_id "f7c84bb9-1d4f-4885-83d3-365a23ba0d9f_ENSG00000142657.16.12";
chr1	/dev/stdin	exon	10479687	10480108	.	+	.	gene_id "f7c84bb9-1d4f-4885-83d3-365a23ba0d9f_ENSG00000142657.16"; transcript_id "f7c84bb9-1d4f-4885-83d3-365a23ba0d9f_ENSG00000142657.16"; exon_number "13"; exon_id "f7c84bb9-1d4f-4885-83d3-365a23ba0d9f_ENSG00000142657.16.13";
chr1	/dev/stdin	CDS	10479687	10480108	.	+	1	gene_id "f7c84bb9-1d4f-4885-83d3-365a23ba0d9f_ENSG00000142657.16"; transcript_id "f7c84bb9-1d4f-4885-83d3-365a23ba0d9f_ENSG00000142657.16"; exon_number "13"; exon_id "f7c84bb9-1d4f-4885-83d3-365a23ba0d9f_ENSG00000142657.16.13";
chr1	/dev/stdin	start_codon	10459102	10459104	.	+	0	gene_id "f7c84bb9-1d4f-4885-83d3-365a23ba0d9f_ENSG00000142657.16"; transcript_id "f7c84bb9-1d4f-4885-83d3-365a23ba0d9f_ENSG00000142657.16"; exon_number "1"; exon_id "f7c84bb9-1d4f-4885-83d3-365a23ba0d9f_ENSG00000142657.16.1";
chr1	/dev/stdin	transcript	10459102	10480108	.	+	.	gene_id "ENST00000270776.8_ENSG00000142657.16"; transcript_id "ENST00000270776.8_ENSG00000142657.16";
chr1	/dev/stdin	exon	10459102	10459182	.	+	.	gene_id "ENST00000270776.8_ENSG00000142657.16"; transcript_id "ENST00000270776.8_ENSG00000142657.16"; exon_number "1"; exon_id "ENST00000270776.8_ENSG00000142657.16.1";
chr1	/dev/stdin	CDS	10459102	10459182	.	+	0	gene_id "ENST00000270776.8_ENSG00000142657.16"; transcript_id "ENST00000270776.8_ENSG00000142657.16"; exon_number "1"; exon_id "ENST00000270776.8_ENSG00000142657.16.1";
chr1	/dev/stdin	exon	10459686	10459761	.	+	.	gene_id "ENST00000270776.8_ENSG00000142657.16"; transcript_id "ENST00000270776.8_ENSG00000142657.16"; exon_number "2"; exon_id "ENST00000270776.8_ENSG00000142657.16.2";
chr1	/dev/stdin	CDS	10459686	10459761	.	+	0	gene_id "ENST00000270776.8_ENSG00000142657.16"; transcript_id "ENST00000270776.8_ENSG00000142657.16"; exon_number "2"; exon_id "ENST00000270776.8_ENSG00000142657.16.2";
chr1	/dev/stdin	exon	10460450	10460629	.	+	.	gene_id "ENST00000270776.8_ENSG00000142657.16"; transcript_id "ENST00000270776.8_ENSG00000142657.16"; exon_number "3"; exon_id "ENST00000270776.8_ENSG00000142657.16.3";
chr1	/dev/stdin	CDS	10460450	10460629	.	+	2	gene_id "ENST00000270776.8_ENSG00000142657.16"; transcript_id "ENST00000270776.8_ENSG00000142657.16"; exon_number "3"; exon_id "ENST00000270776.8_ENSG00000142657.16.3";
chr1	/dev/stdin	exon	10463128	10463193	.	+	.	gene_id "ENST00000270776.8_ENSG00000142657.16"; transcript_id "ENST00000270776.8_ENSG00000142657.16"; exon_number "4"; exon_id "ENST00000270776.8_ENSG00000142657.16.4";
chr1	/dev/stdin	CDS	10463128	10463193	.	+	2	gene_id "ENST00000270776.8_ENSG00000142657.16"; transcript_id "ENST00000270776.8_ENSG00000142657.16"; exon_number "4"; exon_id "ENST00000270776.8_ENSG00000142657.16.4";
chr1	/dev/stdin	exon	10464218	10464336	.	+	.	gene_id "ENST00000270776.8_ENSG00000142657.16"; transcript_id "ENST00000270776.8_ENSG00000142657.16"; exon_number "5"; exon_id "ENST00000270776.8_ENSG00000142657.16.5";
chr1	/dev/stdin	CDS	10464218	10464336	.	+	2	gene_id "ENST00000270776.8_ENSG00000142657.16"; transcript_id "ENST00000270776.8_ENSG00000142657.16"; exon_number "5"; exon_id "ENST00000270776.8_ENSG00000142657.16.5";
chr1	/dev/stdin	exon	10468128	10468197	.	+	.	gene_id "ENST00000270776.8_ENSG00000142657.16"; transcript_id "ENST00000270776.8_ENSG00000142657.16"; exon_number "6"; exon_id "ENST00000270776.8_ENSG00000142657.16.6";
chr1	/dev/stdin	CDS	10468128	10468197	.	+	0	gene_id "ENST00000270776.8_ENSG00000142657.16"; transcript_id "ENST00000270776.8_ENSG00000142657.16"; exon_number "6"; exon_id "ENST00000270776.8_ENSG00000142657.16.6";
chr1	/dev/stdin	exon	10471475	10471609	.	+	.	gene_id "ENST00000270776.8_ENSG00000142657.16"; transcript_id "ENST00000270776.8_ENSG00000142657.16"; exon_number "7"; exon_id "ENST00000270776.8_ENSG00000142657.16.7";
chr1	/dev/stdin	CDS	10471475	10471609	.	+	2	gene_id "ENST00000270776.8_ENSG00000142657.16"; transcript_id "ENST00000270776.8_ENSG00000142657.16"; exon_number "7"; exon_id "ENST00000270776.8_ENSG00000142657.16.7";
chr1	/dev/stdin	exon	10473119	10473308	.	+	.	gene_id "ENST00000270776.8_ENSG00000142657.16"; transcript_id "ENST00000270776.8_ENSG00000142657.16"; exon_number "8"; exon_id "ENST00000270776.8_ENSG00000142657.16.8";
chr1	/dev/stdin	CDS	10473119	10473308	.	+	2	gene_id "ENST00000270776.8_ENSG00000142657.16"; transcript_id "ENST00000270776.8_ENSG00000142657.16"; exon_number "8"; exon_id "ENST00000270776.8_ENSG00000142657.16.8";
chr1	/dev/stdin	exon	10477044	10477174	.	+	.	gene_id "ENST00000270776.8_ENSG00000142657.16"; transcript_id "ENST00000270776.8_ENSG00000142657.16"; exon_number "9"; exon_id "ENST00000270776.8_ENSG00000142657.16.9";
chr1	/dev/stdin	CDS	10477044	10477174	.	+	1	gene_id "ENST00000270776.8_ENSG00000142657.16"; transcript_id "ENST00000270776.8_ENSG00000142657.16"; exon_number "9"; exon_id "ENST00000270776.8_ENSG00000142657.16.9";
chr1	/dev/stdin	exon	10477433	10477566	.	+	.	gene_id "ENST00000270776.8_ENSG00000142657.16"; transcript_id "ENST00000270776.8_ENSG00000142657.16"; exon_number "10"; exon_id "ENST00000270776.8_ENSG00000142657.16.10";
chr1	/dev/stdin	CDS	10477433	10477566	.	+	2	gene_id "ENST00000270776.8_ENSG00000142657.16"; transcript_id "ENST00000270776.8_ENSG00000142657.16"; exon_number "10"; exon_id "ENST00000270776.8_ENSG00000142657.16.10";
chr1	/dev/stdin	exon	10478883	10478982	.	+	.	gene_id "ENST00000270776.8_ENSG00000142657.16"; transcript_id "ENST00000270776.8_ENSG00000142657.16"; exon_number "11"; exon_id "ENST00000270776.8_ENSG00000142657.16.11";
chr1	/dev/stdin	CDS	10478883	10478982	.	+	0	gene_id "ENST00000270776.8_ENSG00000142657.16"; transcript_id "ENST00000270776.8_ENSG00000142657.16"; exon_number "11"; exon_id "ENST00000270776.8_ENSG00000142657.16.11";
chr1	/dev/stdin	exon	10479474	10479596	.	+	.	gene_id "ENST00000270776.8_ENSG00000142657.16"; transcript_id "ENST00000270776.8_ENSG00000142657.16"; exon_number "12"; exon_id "ENST00000270776.8_ENSG00000142657.16.12";
chr1	/dev/stdin	CDS	10479474	10479596	.	+	2	gene_id "ENST00000270776.8_ENSG00000142657.16"; transcript_id "ENST00000270776.8_ENSG00000142657.16"; exon_number "12"; exon_id "ENST00000270776.8_ENSG00000142657.16.12";
chr1	/dev/stdin	exon	10479687	10480108	.	+	.	gene_id "ENST00000270776.8_ENSG00000142657.16"; transcript_id "ENST00000270776.8_ENSG00000142657.16"; exon_number "13"; exon_id "ENST00000270776.8_ENSG00000142657.16.13";
chr1	/dev/stdin	CDS	10479687	10480105	.	+	2	gene_id "ENST00000270776.8_ENSG00000142657.16"; transcript_id "ENST00000270776.8_ENSG00000142657.16"; exon_number "13"; exon_id "ENST00000270776.8_ENSG00000142657.16.13";
chr1	/dev/stdin	start_codon	10459102	10459104	.	+	0	gene_id "ENST00000270776.8_ENSG00000142657.16"; transcript_id "ENST00000270776.8_ENSG00000142657.16"; exon_number "1"; exon_id "ENST00000270776.8_ENSG00000142657.16.1";
chr1	/dev/stdin	stop_codon	10480106	10480108	.	+	0	gene_id "ENST00000270776.8_ENSG00000142657.16"; transcript_id "ENST00000270776.8_ENSG00000142657.16"; exon_number "13"; exon_id "ENST00000270776.8_ENSG00000142657.16.13";
chr1	/dev/stdin	transcript	10459102	10480568	.	+	.	gene_id "25c1caf7-8b3f-4a05-97e5-982e6257d09d_ENSG00000142657.16"; transcript_id "25c1caf7-8b3f-4a05-97e5-982e6257d09d_ENSG00000142657.16";
chr1	/dev/stdin	exon	10459102	10459182	.	+	.	gene_id "25c1caf7-8b3f-4a05-97e5-982e6257d09d_ENSG00000142657.16"; transcript_id "25c1caf7-8b3f-4a05-97e5-982e6257d09d_ENSG00000142657.16"; exon_number "1"; exon_id "25c1caf7-8b3f-4a05-97e5-982e6257d09d_ENSG00000142657.16.1";
chr1	/dev/stdin	CDS	10459102	10459182	.	+	0	gene_id "25c1caf7-8b3f-4a05-97e5-982e6257d09d_ENSG00000142657.16"; transcript_id "25c1caf7-8b3f-4a05-97e5-982e6257d09d_ENSG00000142657.16"; exon_number "1"; exon_id "25c1caf7-8b3f-4a05-97e5-982e6257d09d_ENSG00000142657.16.1";
chr1	/dev/stdin	exon	10459686	10459761	.	+	.	gene_id "25c1caf7-8b3f-4a05-97e5-982e6257d09d_ENSG00000142657.16"; transcript_id "25c1caf7-8b3f-4a05-97e5-982e6257d09d_ENSG00000142657.16"; exon_number "2"; exon_id "25c1caf7-8b3f-4a05-97e5-982e6257d09d_ENSG00000142657.16.2";
chr1	/dev/stdin	CDS	10459686	10459761	.	+	0	gene_id "25c1caf7-8b3f-4a05-97e5-982e6257d09d_ENSG00000142657.16"; transcript_id "25c1caf7-8b3f-4a05-97e5-982e6257d09d_ENSG00000142657.16"; exon_number "2"; exon_id "25c1caf7-8b3f-4a05-97e5-982e6257d09d_ENSG00000142657.16.2";
chr1	/dev/stdin	exon	10460433	10460629	.	+	.	gene_id "25c1caf7-8b3f-4a05-97e5-982e6257d09d_ENSG00000142657.16"; transcript_id "25c1caf7-8b3f-4a05-97e5-982e6257d09d_ENSG00000142657.16"; exon_number "3"; exon_id "25c1caf7-8b3f-4a05-97e5-982e6257d09d_ENSG00000142657.16.3";
chr1	/dev/stdin	CDS	10460433	10460629	.	+	2	gene_id "25c1caf7-8b3f-4a05-97e5-982e6257d09d_ENSG00000142657.16"; transcript_id "25c1caf7-8b3f-4a05-97e5-982e6257d09d_ENSG00000142657.16"; exon_number "3"; exon_id "25c1caf7-8b3f-4a05-97e5-982e6257d09d_ENSG00000142657.16.3";
chr1	/dev/stdin	exon	10463128	10463193	.	+	.	gene_id "25c1caf7-8b3f-4a05-97e5-982e6257d09d_ENSG00000142657.16"; transcript_id "25c1caf7-8b3f-4a05-97e5-982e6257d09d_ENSG00000142657.16"; exon_number "4"; exon_id "25c1caf7-8b3f-4a05-97e5-982e6257d09d_ENSG00000142657.16.4";
chr1	/dev/stdin	CDS	10463128	10463193	.	+	0	gene_id "25c1caf7-8b3f-4a05-97e5-982e6257d09d_ENSG00000142657.16"; transcript_id "25c1caf7-8b3f-4a05-97e5-982e6257d09d_ENSG00000142657.16"; exon_number "4"; exon_id "25c1caf7-8b3f-4a05-97e5-982e6257d09d_ENSG00000142657.16.4";
chr1	/dev/stdin	exon	10464218	10464336	.	+	.	gene_id "25c1caf7-8b3f-4a05-97e5-982e6257d09d_ENSG00000142657.16"; transcript_id "25c1caf7-8b3f-4a05-97e5-982e6257d09d_ENSG00000142657.16"; exon_number "5"; exon_id "25c1caf7-8b3f-4a05-97e5-982e6257d09d_ENSG00000142657.16.5";
chr1	/dev/stdin	CDS	10464218	10464336	.	+	0	gene_id "25c1caf7-8b3f-4a05-97e5-982e6257d09d_ENSG00000142657.16"; transcript_id "25c1caf7-8b3f-4a05-97e5-982e6257d09d_ENSG00000142657.16"; exon_number "5"; exon_id "25c1caf7-8b3f-4a05-97e5-982e6257d09d_ENSG00000142657.16.5";
chr1	/dev/stdin	exon	10468128	10468197	.	+	.	gene_id "25c1caf7-8b3f-4a05-97e5-982e6257d09d_ENSG00000142657.16"; transcript_id "25c1caf7-8b3f-4a05-97e5-982e6257d09d_ENSG00000142657.16"; exon_number "6"; exon_id "25c1caf7-8b3f-4a05-97e5-982e6257d09d_ENSG00000142657.16.6";
chr1	/dev/stdin	CDS	10468128	10468197	.	+	1	gene_id "25c1caf7-8b3f-4a05-97e5-982e6257d09d_ENSG00000142657.16"; transcript_id "25c1caf7-8b3f-4a05-97e5-982e6257d09d_ENSG00000142657.16"; exon_number "6"; exon_id "25c1caf7-8b3f-4a05-97e5-982e6257d09d_ENSG00000142657.16.6";
chr1	/dev/stdin	exon	10471475	10471609	.	+	.	gene_id "25c1caf7-8b3f-4a05-97e5-982e6257d09d_ENSG00000142657.16"; transcript_id "25c1caf7-8b3f-4a05-97e5-982e6257d09d_ENSG00000142657.16"; exon_number "7"; exon_id "25c1caf7-8b3f-4a05-97e5-982e6257d09d_ENSG00000142657.16.7";
chr1	/dev/stdin	CDS	10471475	10471609	.	+	0	gene_id "25c1caf7-8b3f-4a05-97e5-982e6257d09d_ENSG00000142657.16"; transcript_id "25c1caf7-8b3f-4a05-97e5-982e6257d09d_ENSG00000142657.16"; exon_number "7"; exon_id "25c1caf7-8b3f-4a05-97e5-982e6257d09d_ENSG00000142657.16.7";
chr1	/dev/stdin	exon	10473119	10473308	.	+	.	gene_id "25c1caf7-8b3f-4a05-97e5-982e6257d09d_ENSG00000142657.16"; transcript_id "25c1caf7-8b3f-4a05-97e5-982e6257d09d_ENSG00000142657.16"; exon_number "8"; exon_id "25c1caf7-8b3f-4a05-97e5-982e6257d09d_ENSG00000142657.16.8";
chr1	/dev/stdin	CDS	10473119	10473308	.	+	0	gene_id "25c1caf7-8b3f-4a05-97e5-982e6257d09d_ENSG00000142657.16"; transcript_id "25c1caf7-8b3f-4a05-97e5-982e6257d09d_ENSG00000142657.16"; exon_number "8"; exon_id "25c1caf7-8b3f-4a05-97e5-982e6257d09d_ENSG00000142657.16.8";
chr1	/dev/stdin	exon	10477044	10477174	.	+	.	gene_id "25c1caf7-8b3f-4a05-97e5-982e6257d09d_ENSG00000142657.16"; transcript_id "25c1caf7-8b3f-4a05-97e5-982e6257d09d_ENSG00000142657.16"; exon_number "9"; exon_id "25c1caf7-8b3f-4a05-97e5-982e6257d09d_ENSG00000142657.16.9";
chr1	/dev/stdin	CDS	10477044	10477174	.	+	2	gene_id "25c1caf7-8b3f-4a05-97e5-982e6257d09d_ENSG00000142657.16"; transcript_id "25c1caf7-8b3f-4a05-97e5-982e6257d09d_ENSG00000142657.16"; exon_number "9"; exon_id "25c1caf7-8b3f-4a05-97e5-982e6257d09d_ENSG00000142657.16.9";
chr1	/dev/stdin	exon	10477433	10477566	.	+	.	gene_id "25c1caf7-8b3f-4a05-97e5-982e6257d09d_ENSG00000142657.16"; transcript_id "25c1caf7-8b3f-4a05-97e5-982e6257d09d_ENSG00000142657.16"; exon_number "10"; exon_id "25c1caf7-8b3f-4a05-97e5-982e6257d09d_ENSG00000142657.16.10";
chr1	/dev/stdin	CDS	10477433	10477566	.	+	0	gene_id "25c1caf7-8b3f-4a05-97e5-982e6257d09d_ENSG00000142657.16"; transcript_id "25c1caf7-8b3f-4a05-97e5-982e6257d09d_ENSG00000142657.16"; exon_number "10"; exon_id "25c1caf7-8b3f-4a05-97e5-982e6257d09d_ENSG00000142657.16.10";
chr1	/dev/stdin	exon	10478883	10478982	.	+	.	gene_id "25c1caf7-8b3f-4a05-97e5-982e6257d09d_ENSG00000142657.16"; transcript_id "25c1caf7-8b3f-4a05-97e5-982e6257d09d_ENSG00000142657.16"; exon_number "11"; exon_id "25c1caf7-8b3f-4a05-97e5-982e6257d09d_ENSG00000142657.16.11";
chr1	/dev/stdin	CDS	10478883	10478982	.	+	1	gene_id "25c1caf7-8b3f-4a05-97e5-982e6257d09d_ENSG00000142657.16"; transcript_id "25c1caf7-8b3f-4a05-97e5-982e6257d09d_ENSG00000142657.16"; exon_number "11"; exon_id "25c1caf7-8b3f-4a05-97e5-982e6257d09d_ENSG00000142657.16.11";
chr1	/dev/stdin	exon	10479474	10479596	.	+	.	gene_id "25c1caf7-8b3f-4a05-97e5-982e6257d09d_ENSG00000142657.16"; transcript_id "25c1caf7-8b3f-4a05-97e5-982e6257d09d_ENSG00000142657.16"; exon_number "12"; exon_id "25c1caf7-8b3f-4a05-97e5-982e6257d09d_ENSG00000142657.16.12";
chr1	/dev/stdin	CDS	10479474	10479596	.	+	0	gene_id "25c1caf7-8b3f-4a05-97e5-982e6257d09d_ENSG00000142657.16"; transcript_id "25c1caf7-8b3f-4a05-97e5-982e6257d09d_ENSG00000142657.16"; exon_number "12"; exon_id "25c1caf7-8b3f-4a05-97e5-982e6257d09d_ENSG00000142657.16.12";
chr1	/dev/stdin	exon	10479687	10480568	.	+	.	gene_id "25c1caf7-8b3f-4a05-97e5-982e6257d09d_ENSG00000142657.16"; transcript_id "25c1caf7-8b3f-4a05-97e5-982e6257d09d_ENSG00000142657.16"; exon_number "13"; exon_id "25c1caf7-8b3f-4a05-97e5-982e6257d09d_ENSG00000142657.16.13";
chr1	/dev/stdin	CDS	10479687	10480565	.	+	0	gene_id "25c1caf7-8b3f-4a05-97e5-982e6257d09d_ENSG00000142657.16"; transcript_id "25c1caf7-8b3f-4a05-97e5-982e6257d09d_ENSG00000142657.16"; exon_number "13"; exon_id "25c1caf7-8b3f-4a05-97e5-982e6257d09d_ENSG00000142657.16.13";
chr1	/dev/stdin	start_codon	10459102	10459104	.	+	0	gene_id "25c1caf7-8b3f-4a05-97e5-982e6257d09d_ENSG00000142657.16"; transcript_id "25c1caf7-8b3f-4a05-97e5-982e6257d09d_ENSG00000142657.16"; exon_number "1"; exon_id "25c1caf7-8b3f-4a05-97e5-982e6257d09d_ENSG00000142657.16.1";
chr1	/dev/stdin	stop_codon	10480566	10480568	.	+	0	gene_id "25c1caf7-8b3f-4a05-97e5-982e6257d09d_ENSG00000142657.16"; transcript_id "25c1caf7-8b3f-4a05-97e5-982e6257d09d_ENSG00000142657.16"; exon_number "13"; exon_id "25c1caf7-8b3f-4a05-97e5-982e6257d09d_ENSG00000142657.16.13";
chr1	/dev/stdin	transcript	10459102	10480108	.	+	.	gene_id "7621d9f0-5e48-4618-b7ef-80ca656a76a4_ENSG00000142657.16"; transcript_id "7621d9f0-5e48-4618-b7ef-80ca656a76a4_ENSG00000142657.16";
chr1	/dev/stdin	exon	10459102	10459182	.	+	.	gene_id "7621d9f0-5e48-4618-b7ef-80ca656a76a4_ENSG00000142657.16"; transcript_id "7621d9f0-5e48-4618-b7ef-80ca656a76a4_ENSG00000142657.16"; exon_number "1"; exon_id "7621d9f0-5e48-4618-b7ef-80ca656a76a4_ENSG00000142657.16.1";
chr1	/dev/stdin	CDS	10459102	10459182	.	+	0	gene_id "7621d9f0-5e48-4618-b7ef-80ca656a76a4_ENSG00000142657.16"; transcript_id "7621d9f0-5e48-4618-b7ef-80ca656a76a4_ENSG00000142657.16"; exon_number "1"; exon_id "7621d9f0-5e48-4618-b7ef-80ca656a76a4_ENSG00000142657.16.1";
chr1	/dev/stdin	exon	10459686	10459761	.	+	.	gene_id "7621d9f0-5e48-4618-b7ef-80ca656a76a4_ENSG00000142657.16"; transcript_id "7621d9f0-5e48-4618-b7ef-80ca656a76a4_ENSG00000142657.16"; exon_number "2"; exon_id "7621d9f0-5e48-4618-b7ef-80ca656a76a4_ENSG00000142657.16.2";
chr1	/dev/stdin	CDS	10459686	10459761	.	+	0	gene_id "7621d9f0-5e48-4618-b7ef-80ca656a76a4_ENSG00000142657.16"; transcript_id "7621d9f0-5e48-4618-b7ef-80ca656a76a4_ENSG00000142657.16"; exon_number "2"; exon_id "7621d9f0-5e48-4618-b7ef-80ca656a76a4_ENSG00000142657.16.2";
chr1	/dev/stdin	exon	10460450	10460629	.	+	.	gene_id "7621d9f0-5e48-4618-b7ef-80ca656a76a4_ENSG00000142657.16"; transcript_id "7621d9f0-5e48-4618-b7ef-80ca656a76a4_ENSG00000142657.16"; exon_number "3"; exon_id "7621d9f0-5e48-4618-b7ef-80ca656a76a4_ENSG00000142657.16.3";
chr1	/dev/stdin	CDS	10460450	10460629	.	+	2	gene_id "7621d9f0-5e48-4618-b7ef-80ca656a76a4_ENSG00000142657.16"; transcript_id "7621d9f0-5e48-4618-b7ef-80ca656a76a4_ENSG00000142657.16"; exon_number "3"; exon_id "7621d9f0-5e48-4618-b7ef-80ca656a76a4_ENSG00000142657.16.3";
chr1	/dev/stdin	exon	10463128	10463193	.	+	.	gene_id "7621d9f0-5e48-4618-b7ef-80ca656a76a4_ENSG00000142657.16"; transcript_id "7621d9f0-5e48-4618-b7ef-80ca656a76a4_ENSG00000142657.16"; exon_number "4"; exon_id "7621d9f0-5e48-4618-b7ef-80ca656a76a4_ENSG00000142657.16.4";
chr1	/dev/stdin	CDS	10463128	10463193	.	+	2	gene_id "7621d9f0-5e48-4618-b7ef-80ca656a76a4_ENSG00000142657.16"; transcript_id "7621d9f0-5e48-4618-b7ef-80ca656a76a4_ENSG00000142657.16"; exon_number "4"; exon_id "7621d9f0-5e48-4618-b7ef-80ca656a76a4_ENSG00000142657.16.4";
chr1	/dev/stdin	exon	10464218	10464336	.	+	.	gene_id "7621d9f0-5e48-4618-b7ef-80ca656a76a4_ENSG00000142657.16"; transcript_id "7621d9f0-5e48-4618-b7ef-80ca656a76a4_ENSG00000142657.16"; exon_number "5"; exon_id "7621d9f0-5e48-4618-b7ef-80ca656a76a4_ENSG00000142657.16.5";
chr1	/dev/stdin	CDS	10464218	10464336	.	+	2	gene_id "7621d9f0-5e48-4618-b7ef-80ca656a76a4_ENSG00000142657.16"; transcript_id "7621d9f0-5e48-4618-b7ef-80ca656a76a4_ENSG00000142657.16"; exon_number "5"; exon_id "7621d9f0-5e48-4618-b7ef-80ca656a76a4_ENSG00000142657.16.5";
chr1	/dev/stdin	exon	10468128	10468197	.	+	.	gene_id "7621d9f0-5e48-4618-b7ef-80ca656a76a4_ENSG00000142657.16"; transcript_id "7621d9f0-5e48-4618-b7ef-80ca656a76a4_ENSG00000142657.16"; exon_number "6"; exon_id "7621d9f0-5e48-4618-b7ef-80ca656a76a4_ENSG00000142657.16.6";
chr1	/dev/stdin	CDS	10468128	10468197	.	+	0	gene_id "7621d9f0-5e48-4618-b7ef-80ca656a76a4_ENSG00000142657.16"; transcript_id "7621d9f0-5e48-4618-b7ef-80ca656a76a4_ENSG00000142657.16"; exon_number "6"; exon_id "7621d9f0-5e48-4618-b7ef-80ca656a76a4_ENSG00000142657.16.6";
chr1	/dev/stdin	exon	10471475	10471609	.	+	.	gene_id "7621d9f0-5e48-4618-b7ef-80ca656a76a4_ENSG00000142657.16"; transcript_id "7621d9f0-5e48-4618-b7ef-80ca656a76a4_ENSG00000142657.16"; exon_number "7"; exon_id "7621d9f0-5e48-4618-b7ef-80ca656a76a4_ENSG00000142657.16.7";
chr1	/dev/stdin	CDS	10471475	10471609	.	+	2	gene_id "7621d9f0-5e48-4618-b7ef-80ca656a76a4_ENSG00000142657.16"; transcript_id "7621d9f0-5e48-4618-b7ef-80ca656a76a4_ENSG00000142657.16"; exon_number "7"; exon_id "7621d9f0-5e48-4618-b7ef-80ca656a76a4_ENSG00000142657.16.7";
chr1	/dev/stdin	exon	10473119	10473308	.	+	.	gene_id "7621d9f0-5e48-4618-b7ef-80ca656a76a4_ENSG00000142657.16"; transcript_id "7621d9f0-5e48-4618-b7ef-80ca656a76a4_ENSG00000142657.16"; exon_number "8"; exon_id "7621d9f0-5e48-4618-b7ef-80ca656a76a4_ENSG00000142657.16.8";
chr1	/dev/stdin	CDS	10473119	10473308	.	+	2	gene_id "7621d9f0-5e48-4618-b7ef-80ca656a76a4_ENSG00000142657.16"; transcript_id "7621d9f0-5e48-4618-b7ef-80ca656a76a4_ENSG00000142657.16"; exon_number "8"; exon_id "7621d9f0-5e48-4618-b7ef-80ca656a76a4_ENSG00000142657.16.8";
chr1	/dev/stdin	exon	10477044	10477174	.	+	.	gene_id "7621d9f0-5e48-4618-b7ef-80ca656a76a4_ENSG00000142657.16"; transcript_id "7621d9f0-5e48-4618-b7ef-80ca656a76a4_ENSG00000142657.16"; exon_number "9"; exon_id "7621d9f0-5e48-4618-b7ef-80ca656a76a4_ENSG00000142657.16.9";
chr1	/dev/stdin	CDS	10477044	10477174	.	+	1	gene_id "7621d9f0-5e48-4618-b7ef-80ca656a76a4_ENSG00000142657.16"; transcript_id "7621d9f0-5e48-4618-b7ef-80ca656a76a4_ENSG00000142657.16"; exon_number "9"; exon_id "7621d9f0-5e48-4618-b7ef-80ca656a76a4_ENSG00000142657.16.9";
chr1	/dev/stdin	exon	10477433	10477566	.	+	.	gene_id "7621d9f0-5e48-4618-b7ef-80ca656a76a4_ENSG00000142657.16"; transcript_id "7621d9f0-5e48-4618-b7ef-80ca656a76a4_ENSG00000142657.16"; exon_number "10"; exon_id "7621d9f0-5e48-4618-b7ef-80ca656a76a4_ENSG00000142657.16.10";
chr1	/dev/stdin	CDS	10477433	10477566	.	+	2	gene_id "7621d9f0-5e48-4618-b7ef-80ca656a76a4_ENSG00000142657.16"; transcript_id "7621d9f0-5e48-4618-b7ef-80ca656a76a4_ENSG00000142657.16"; exon_number "10"; exon_id "7621d9f0-5e48-4618-b7ef-80ca656a76a4_ENSG00000142657.16.10";
chr1	/dev/stdin	exon	10478883	10478982	.	+	.	gene_id "7621d9f0-5e48-4618-b7ef-80ca656a76a4_ENSG00000142657.16"; transcript_id "7621d9f0-5e48-4618-b7ef-80ca656a76a4_ENSG00000142657.16"; exon_number "11"; exon_id "7621d9f0-5e48-4618-b7ef-80ca656a76a4_ENSG00000142657.16.11";
chr1	/dev/stdin	CDS	10478883	10478982	.	+	0	gene_id "7621d9f0-5e48-4618-b7ef-80ca656a76a4_ENSG00000142657.16"; transcript_id "7621d9f0-5e48-4618-b7ef-80ca656a76a4_ENSG00000142657.16"; exon_number "11"; exon_id "7621d9f0-5e48-4618-b7ef-80ca656a76a4_ENSG00000142657.16.11";
chr1	/dev/stdin	exon	10479687	10480108	.	+	.	gene_id "7621d9f0-5e48-4618-b7ef-80ca656a76a4_ENSG00000142657.16"; transcript_id "7621d9f0-5e48-4618-b7ef-80ca656a76a4_ENSG00000142657.16"; exon_number "12"; exon_id "7621d9f0-5e48-4618-b7ef-80ca656a76a4_ENSG00000142657.16.12";
chr1	/dev/stdin	CDS	10479687	10480105	.	+	2	gene_id "7621d9f0-5e48-4618-b7ef-80ca656a76a4_ENSG00000142657.16"; transcript_id "7621d9f0-5e48-4618-b7ef-80ca656a76a4_ENSG00000142657.16"; exon_number "12"; exon_id "7621d9f0-5e48-4618-b7ef-80ca656a76a4_ENSG00000142657.16.12";
chr1	/dev/stdin	start_codon	10459102	10459104	.	+	0	gene_id "7621d9f0-5e48-4618-b7ef-80ca656a76a4_ENSG00000142657.16"; transcript_id "7621d9f0-5e48-4618-b7ef-80ca656a76a4_ENSG00000142657.16"; exon_number "1"; exon_id "7621d9f0-5e48-4618-b7ef-80ca656a76a4_ENSG00000142657.16.1";
chr1	/dev/stdin	stop_codon	10480106	10480108	.	+	0	gene_id "7621d9f0-5e48-4618-b7ef-80ca656a76a4_ENSG00000142657.16"; transcript_id "7621d9f0-5e48-4618-b7ef-80ca656a76a4_ENSG00000142657.16"; exon_number "12"; exon_id "7621d9f0-5e48-4618-b7ef-80ca656a76a4_ENSG00000142657.16.12";
chr1	/dev/stdin	transcript	10459102	10480108	.	+	.	gene_id "e3a5ab7c-d934-41ff-94db-4622745aca32_ENSG00000142657.16"; transcript_id "e3a5ab7c-d934-41ff-94db-4622745aca32_ENSG00000142657.16";
chr1	/dev/stdin	exon	10459102	10459182	.	+	.	gene_id "e3a5ab7c-d934-41ff-94db-4622745aca32_ENSG00000142657.16"; transcript_id "e3a5ab7c-d934-41ff-94db-4622745aca32_ENSG00000142657.16"; exon_number "1"; exon_id "e3a5ab7c-d934-41ff-94db-4622745aca32_ENSG00000142657.16.1";
chr1	/dev/stdin	CDS	10459102	10459182	.	+	0	gene_id "e3a5ab7c-d934-41ff-94db-4622745aca32_ENSG00000142657.16"; transcript_id "e3a5ab7c-d934-41ff-94db-4622745aca32_ENSG00000142657.16"; exon_number "1"; exon_id "e3a5ab7c-d934-41ff-94db-4622745aca32_ENSG00000142657.16.1";
chr1	/dev/stdin	exon	10459686	10459761	.	+	.	gene_id "e3a5ab7c-d934-41ff-94db-4622745aca32_ENSG00000142657.16"; transcript_id "e3a5ab7c-d934-41ff-94db-4622745aca32_ENSG00000142657.16"; exon_number "2"; exon_id "e3a5ab7c-d934-41ff-94db-4622745aca32_ENSG00000142657.16.2";
chr1	/dev/stdin	CDS	10459686	10459761	.	+	0	gene_id "e3a5ab7c-d934-41ff-94db-4622745aca32_ENSG00000142657.16"; transcript_id "e3a5ab7c-d934-41ff-94db-4622745aca32_ENSG00000142657.16"; exon_number "2"; exon_id "e3a5ab7c-d934-41ff-94db-4622745aca32_ENSG00000142657.16.2";
chr1	/dev/stdin	exon	10460450	10460629	.	+	.	gene_id "e3a5ab7c-d934-41ff-94db-4622745aca32_ENSG00000142657.16"; transcript_id "e3a5ab7c-d934-41ff-94db-4622745aca32_ENSG00000142657.16"; exon_number "3"; exon_id "e3a5ab7c-d934-41ff-94db-4622745aca32_ENSG00000142657.16.3";
chr1	/dev/stdin	CDS	10460450	10460629	.	+	2	gene_id "e3a5ab7c-d934-41ff-94db-4622745aca32_ENSG00000142657.16"; transcript_id "e3a5ab7c-d934-41ff-94db-4622745aca32_ENSG00000142657.16"; exon_number "3"; exon_id "e3a5ab7c-d934-41ff-94db-4622745aca32_ENSG00000142657.16.3";
chr1	/dev/stdin	exon	10468128	10468197	.	+	.	gene_id "e3a5ab7c-d934-41ff-94db-4622745aca32_ENSG00000142657.16"; transcript_id "e3a5ab7c-d934-41ff-94db-4622745aca32_ENSG00000142657.16"; exon_number "4"; exon_id "e3a5ab7c-d934-41ff-94db-4622745aca32_ENSG00000142657.16.4";
chr1	/dev/stdin	CDS	10468128	10468197	.	+	2	gene_id "e3a5ab7c-d934-41ff-94db-4622745aca32_ENSG00000142657.16"; transcript_id "e3a5ab7c-d934-41ff-94db-4622745aca32_ENSG00000142657.16"; exon_number "4"; exon_id "e3a5ab7c-d934-41ff-94db-4622745aca32_ENSG00000142657.16.4";
chr1	/dev/stdin	exon	10471475	10471609	.	+	.	gene_id "e3a5ab7c-d934-41ff-94db-4622745aca32_ENSG00000142657.16"; transcript_id "e3a5ab7c-d934-41ff-94db-4622745aca32_ENSG00000142657.16"; exon_number "5"; exon_id "e3a5ab7c-d934-41ff-94db-4622745aca32_ENSG00000142657.16.5";
chr1	/dev/stdin	CDS	10471475	10471609	.	+	1	gene_id "e3a5ab7c-d934-41ff-94db-4622745aca32_ENSG00000142657.16"; transcript_id "e3a5ab7c-d934-41ff-94db-4622745aca32_ENSG00000142657.16"; exon_number "5"; exon_id "e3a5ab7c-d934-41ff-94db-4622745aca32_ENSG00000142657.16.5";
chr1	/dev/stdin	exon	10473119	10473308	.	+	.	gene_id "e3a5ab7c-d934-41ff-94db-4622745aca32_ENSG00000142657.16"; transcript_id "e3a5ab7c-d934-41ff-94db-4622745aca32_ENSG00000142657.16"; exon_number "6"; exon_id "e3a5ab7c-d934-41ff-94db-4622745aca32_ENSG00000142657.16.6";
chr1	/dev/stdin	CDS	10473119	10473308	.	+	1	gene_id "e3a5ab7c-d934-41ff-94db-4622745aca32_ENSG00000142657.16"; transcript_id "e3a5ab7c-d934-41ff-94db-4622745aca32_ENSG00000142657.16"; exon_number "6"; exon_id "e3a5ab7c-d934-41ff-94db-4622745aca32_ENSG00000142657.16.6";
chr1	/dev/stdin	exon	10477044	10477174	.	+	.	gene_id "e3a5ab7c-d934-41ff-94db-4622745aca32_ENSG00000142657.16"; transcript_id "e3a5ab7c-d934-41ff-94db-4622745aca32_ENSG00000142657.16"; exon_number "7"; exon_id "e3a5ab7c-d934-41ff-94db-4622745aca32_ENSG00000142657.16.7";
chr1	/dev/stdin	CDS	10477044	10477174	.	+	0	gene_id "e3a5ab7c-d934-41ff-94db-4622745aca32_ENSG00000142657.16"; transcript_id "e3a5ab7c-d934-41ff-94db-4622745aca32_ENSG00000142657.16"; exon_number "7"; exon_id "e3a5ab7c-d934-41ff-94db-4622745aca32_ENSG00000142657.16.7";
chr1	/dev/stdin	exon	10477433	10477566	.	+	.	gene_id "e3a5ab7c-d934-41ff-94db-4622745aca32_ENSG00000142657.16"; transcript_id "e3a5ab7c-d934-41ff-94db-4622745aca32_ENSG00000142657.16"; exon_number "8"; exon_id "e3a5ab7c-d934-41ff-94db-4622745aca32_ENSG00000142657.16.8";
chr1	/dev/stdin	CDS	10477433	10477566	.	+	1	gene_id "e3a5ab7c-d934-41ff-94db-4622745aca32_ENSG00000142657.16"; transcript_id "e3a5ab7c-d934-41ff-94db-4622745aca32_ENSG00000142657.16"; exon_number "8"; exon_id "e3a5ab7c-d934-41ff-94db-4622745aca32_ENSG00000142657.16.8";
chr1	/dev/stdin	exon	10478883	10478982	.	+	.	gene_id "e3a5ab7c-d934-41ff-94db-4622745aca32_ENSG00000142657.16"; transcript_id "e3a5ab7c-d934-41ff-94db-4622745aca32_ENSG00000142657.16"; exon_number "9"; exon_id "e3a5ab7c-d934-41ff-94db-4622745aca32_ENSG00000142657.16.9";
chr1	/dev/stdin	CDS	10478883	10478982	.	+	2	gene_id "e3a5ab7c-d934-41ff-94db-4622745aca32_ENSG00000142657.16"; transcript_id "e3a5ab7c-d934-41ff-94db-4622745aca32_ENSG00000142657.16"; exon_number "9"; exon_id "e3a5ab7c-d934-41ff-94db-4622745aca32_ENSG00000142657.16.9";
chr1	/dev/stdin	exon	10479474	10479596	.	+	.	gene_id "e3a5ab7c-d934-41ff-94db-4622745aca32_ENSG00000142657.16"; transcript_id "e3a5ab7c-d934-41ff-94db-4622745aca32_ENSG00000142657.16"; exon_number "10"; exon_id "e3a5ab7c-d934-41ff-94db-4622745aca32_ENSG00000142657.16.10";
chr1	/dev/stdin	CDS	10479474	10479596	.	+	1	gene_id "e3a5ab7c-d934-41ff-94db-4622745aca32_ENSG00000142657.16"; transcript_id "e3a5ab7c-d934-41ff-94db-4622745aca32_ENSG00000142657.16"; exon_number "10"; exon_id "e3a5ab7c-d934-41ff-94db-4622745aca32_ENSG00000142657.16.10";
chr1	/dev/stdin	exon	10479687	10480108	.	+	.	gene_id "e3a5ab7c-d934-41ff-94db-4622745aca32_ENSG00000142657.16"; transcript_id "e3a5ab7c-d934-41ff-94db-4622745aca32_ENSG00000142657.16"; exon_number "11"; exon_id "e3a5ab7c-d934-41ff-94db-4622745aca32_ENSG00000142657.16.11";
chr1	/dev/stdin	CDS	10479687	10480108	.	+	1	gene_id "e3a5ab7c-d934-41ff-94db-4622745aca32_ENSG00000142657.16"; transcript_id "e3a5ab7c-d934-41ff-94db-4622745aca32_ENSG00000142657.16"; exon_number "11"; exon_id "e3a5ab7c-d934-41ff-94db-4622745aca32_ENSG00000142657.16.11";
chr1	/dev/stdin	start_codon	10459102	10459104	.	+	0	gene_id "e3a5ab7c-d934-41ff-94db-4622745aca32_ENSG00000142657.16"; transcript_id "e3a5ab7c-d934-41ff-94db-4622745aca32_ENSG00000142657.16"; exon_number "1"; exon_id "e3a5ab7c-d934-41ff-94db-4622745aca32_ENSG00000142657.16.1";
chr1	/dev/stdin	transcript	10459690	10480568	.	+	.	gene_id "1bef2293-20d8-410c-a846-5aead4e0d8e6_ENSG00000142657.16"; transcript_id "1bef2293-20d8-410c-a846-5aead4e0d8e6_ENSG00000142657.16";
chr1	/dev/stdin	exon	10459690	10459761	.	+	.	gene_id "1bef2293-20d8-410c-a846-5aead4e0d8e6_ENSG00000142657.16"; transcript_id "1bef2293-20d8-410c-a846-5aead4e0d8e6_ENSG00000142657.16"; exon_number "1"; exon_id "1bef2293-20d8-410c-a846-5aead4e0d8e6_ENSG00000142657.16.1";
chr1	/dev/stdin	CDS	10459690	10459761	.	+	0	gene_id "1bef2293-20d8-410c-a846-5aead4e0d8e6_ENSG00000142657.16"; transcript_id "1bef2293-20d8-410c-a846-5aead4e0d8e6_ENSG00000142657.16"; exon_number "1"; exon_id "1bef2293-20d8-410c-a846-5aead4e0d8e6_ENSG00000142657.16.1";
chr1	/dev/stdin	exon	10460450	10460629	.	+	.	gene_id "1bef2293-20d8-410c-a846-5aead4e0d8e6_ENSG00000142657.16"; transcript_id "1bef2293-20d8-410c-a846-5aead4e0d8e6_ENSG00000142657.16"; exon_number "2"; exon_id "1bef2293-20d8-410c-a846-5aead4e0d8e6_ENSG00000142657.16.2";
chr1	/dev/stdin	CDS	10460450	10460629	.	+	0	gene_id "1bef2293-20d8-410c-a846-5aead4e0d8e6_ENSG00000142657.16"; transcript_id "1bef2293-20d8-410c-a846-5aead4e0d8e6_ENSG00000142657.16"; exon_number "2"; exon_id "1bef2293-20d8-410c-a846-5aead4e0d8e6_ENSG00000142657.16.2";
chr1	/dev/stdin	exon	10463128	10463193	.	+	.	gene_id "1bef2293-20d8-410c-a846-5aead4e0d8e6_ENSG00000142657.16"; transcript_id "1bef2293-20d8-410c-a846-5aead4e0d8e6_ENSG00000142657.16"; exon_number "3"; exon_id "1bef2293-20d8-410c-a846-5aead4e0d8e6_ENSG00000142657.16.3";
chr1	/dev/stdin	CDS	10463128	10463193	.	+	0	gene_id "1bef2293-20d8-410c-a846-5aead4e0d8e6_ENSG00000142657.16"; transcript_id "1bef2293-20d8-410c-a846-5aead4e0d8e6_ENSG00000142657.16"; exon_number "3"; exon_id "1bef2293-20d8-410c-a846-5aead4e0d8e6_ENSG00000142657.16.3";
chr1	/dev/stdin	exon	10464218	10464336	.	+	.	gene_id "1bef2293-20d8-410c-a846-5aead4e0d8e6_ENSG00000142657.16"; transcript_id "1bef2293-20d8-410c-a846-5aead4e0d8e6_ENSG00000142657.16"; exon_number "4"; exon_id "1bef2293-20d8-410c-a846-5aead4e0d8e6_ENSG00000142657.16.4";
chr1	/dev/stdin	CDS	10464218	10464336	.	+	0	gene_id "1bef2293-20d8-410c-a846-5aead4e0d8e6_ENSG00000142657.16"; transcript_id "1bef2293-20d8-410c-a846-5aead4e0d8e6_ENSG00000142657.16"; exon_number "4"; exon_id "1bef2293-20d8-410c-a846-5aead4e0d8e6_ENSG00000142657.16.4";
chr1	/dev/stdin	exon	10468128	10468197	.	+	.	gene_id "1bef2293-20d8-410c-a846-5aead4e0d8e6_ENSG00000142657.16"; transcript_id "1bef2293-20d8-410c-a846-5aead4e0d8e6_ENSG00000142657.16"; exon_number "5"; exon_id "1bef2293-20d8-410c-a846-5aead4e0d8e6_ENSG00000142657.16.5";
chr1	/dev/stdin	CDS	10468128	10468197	.	+	1	gene_id "1bef2293-20d8-410c-a846-5aead4e0d8e6_ENSG00000142657.16"; transcript_id "1bef2293-20d8-410c-a846-5aead4e0d8e6_ENSG00000142657.16"; exon_number "5"; exon_id "1bef2293-20d8-410c-a846-5aead4e0d8e6_ENSG00000142657.16.5";
chr1	/dev/stdin	exon	10471475	10471609	.	+	.	gene_id "1bef2293-20d8-410c-a846-5aead4e0d8e6_ENSG00000142657.16"; transcript_id "1bef2293-20d8-410c-a846-5aead4e0d8e6_ENSG00000142657.16"; exon_number "6"; exon_id "1bef2293-20d8-410c-a846-5aead4e0d8e6_ENSG00000142657.16.6";
chr1	/dev/stdin	CDS	10471475	10471609	.	+	0	gene_id "1bef2293-20d8-410c-a846-5aead4e0d8e6_ENSG00000142657.16"; transcript_id "1bef2293-20d8-410c-a846-5aead4e0d8e6_ENSG00000142657.16"; exon_number "6"; exon_id "1bef2293-20d8-410c-a846-5aead4e0d8e6_ENSG00000142657.16.6";
chr1	/dev/stdin	exon	10473119	10473308	.	+	.	gene_id "1bef2293-20d8-410c-a846-5aead4e0d8e6_ENSG00000142657.16"; transcript_id "1bef2293-20d8-410c-a846-5aead4e0d8e6_ENSG00000142657.16"; exon_number "7"; exon_id "1bef2293-20d8-410c-a846-5aead4e0d8e6_ENSG00000142657.16.7";
chr1	/dev/stdin	CDS	10473119	10473308	.	+	0	gene_id "1bef2293-20d8-410c-a846-5aead4e0d8e6_ENSG00000142657.16"; transcript_id "1bef2293-20d8-410c-a846-5aead4e0d8e6_ENSG00000142657.16"; exon_number "7"; exon_id "1bef2293-20d8-410c-a846-5aead4e0d8e6_ENSG00000142657.16.7";
chr1	/dev/stdin	exon	10477044	10477174	.	+	.	gene_id "1bef2293-20d8-410c-a846-5aead4e0d8e6_ENSG00000142657.16"; transcript_id "1bef2293-20d8-410c-a846-5aead4e0d8e6_ENSG00000142657.16"; exon_number "8"; exon_id "1bef2293-20d8-410c-a846-5aead4e0d8e6_ENSG00000142657.16.8";
chr1	/dev/stdin	CDS	10477044	10477174	.	+	2	gene_id "1bef2293-20d8-410c-a846-5aead4e0d8e6_ENSG00000142657.16"; transcript_id "1bef2293-20d8-410c-a846-5aead4e0d8e6_ENSG00000142657.16"; exon_number "8"; exon_id "1bef2293-20d8-410c-a846-5aead4e0d8e6_ENSG00000142657.16.8";
chr1	/dev/stdin	exon	10477433	10477566	.	+	.	gene_id "1bef2293-20d8-410c-a846-5aead4e0d8e6_ENSG00000142657.16"; transcript_id "1bef2293-20d8-410c-a846-5aead4e0d8e6_ENSG00000142657.16"; exon_number "9"; exon_id "1bef2293-20d8-410c-a846-5aead4e0d8e6_ENSG00000142657.16.9";
chr1	/dev/stdin	CDS	10477433	10477566	.	+	0	gene_id "1bef2293-20d8-410c-a846-5aead4e0d8e6_ENSG00000142657.16"; transcript_id "1bef2293-20d8-410c-a846-5aead4e0d8e6_ENSG00000142657.16"; exon_number "9"; exon_id "1bef2293-20d8-410c-a846-5aead4e0d8e6_ENSG00000142657.16.9";
chr1	/dev/stdin	exon	10478883	10478982	.	+	.	gene_id "1bef2293-20d8-410c-a846-5aead4e0d8e6_ENSG00000142657.16"; transcript_id "1bef2293-20d8-410c-a846-5aead4e0d8e6_ENSG00000142657.16"; exon_number "10"; exon_id "1bef2293-20d8-410c-a846-5aead4e0d8e6_ENSG00000142657.16.10";
chr1	/dev/stdin	CDS	10478883	10478982	.	+	1	gene_id "1bef2293-20d8-410c-a846-5aead4e0d8e6_ENSG00000142657.16"; transcript_id "1bef2293-20d8-410c-a846-5aead4e0d8e6_ENSG00000142657.16"; exon_number "10"; exon_id "1bef2293-20d8-410c-a846-5aead4e0d8e6_ENSG00000142657.16.10";
chr1	/dev/stdin	exon	10479474	10479596	.	+	.	gene_id "1bef2293-20d8-410c-a846-5aead4e0d8e6_ENSG00000142657.16"; transcript_id "1bef2293-20d8-410c-a846-5aead4e0d8e6_ENSG00000142657.16"; exon_number "11"; exon_id "1bef2293-20d8-410c-a846-5aead4e0d8e6_ENSG00000142657.16.11";
chr1	/dev/stdin	CDS	10479474	10479596	.	+	0	gene_id "1bef2293-20d8-410c-a846-5aead4e0d8e6_ENSG00000142657.16"; transcript_id "1bef2293-20d8-410c-a846-5aead4e0d8e6_ENSG00000142657.16"; exon_number "11"; exon_id "1bef2293-20d8-410c-a846-5aead4e0d8e6_ENSG00000142657.16.11";
chr1	/dev/stdin	exon	10479687	10480568	.	+	.	gene_id "1bef2293-20d8-410c-a846-5aead4e0d8e6_ENSG00000142657.16"; transcript_id "1bef2293-20d8-410c-a846-5aead4e0d8e6_ENSG00000142657.16"; exon_number "12"; exon_id "1bef2293-20d8-410c-a846-5aead4e0d8e6_ENSG00000142657.16.12";
chr1	/dev/stdin	CDS	10479687	10480565	.	+	0	gene_id "1bef2293-20d8-410c-a846-5aead4e0d8e6_ENSG00000142657.16"; transcript_id "1bef2293-20d8-410c-a846-5aead4e0d8e6_ENSG00000142657.16"; exon_number "12"; exon_id "1bef2293-20d8-410c-a846-5aead4e0d8e6_ENSG00000142657.16.12";
chr1	/dev/stdin	start_codon	10459690	10459692	.	+	0	gene_id "1bef2293-20d8-410c-a846-5aead4e0d8e6_ENSG00000142657.16"; transcript_id "1bef2293-20d8-410c-a846-5aead4e0d8e6_ENSG00000142657.16"; exon_number "1"; exon_id "1bef2293-20d8-410c-a846-5aead4e0d8e6_ENSG00000142657.16.1";
chr1	/dev/stdin	stop_codon	10480566	10480568	.	+	0	gene_id "1bef2293-20d8-410c-a846-5aead4e0d8e6_ENSG00000142657.16"; transcript_id "1bef2293-20d8-410c-a846-5aead4e0d8e6_ENSG00000142657.16"; exon_number "12"; exon_id "1bef2293-20d8-410c-a846-5aead4e0d8e6_ENSG00000142657.16.12";
chr1	/dev/stdin	transcript	10460449	10480108	.	+	.	gene_id "b1677f74-337f-4b23-9154-879664ee9f6e_ENSG00000142657.16"; transcript_id "b1677f74-337f-4b23-9154-879664ee9f6e_ENSG00000142657.16";
chr1	/dev/stdin	exon	10460449	10460629	.	+	.	gene_id "b1677f74-337f-4b23-9154-879664ee9f6e_ENSG00000142657.16"; transcript_id "b1677f74-337f-4b23-9154-879664ee9f6e_ENSG00000142657.16"; exon_number "1"; exon_id "b1677f74-337f-4b23-9154-879664ee9f6e_ENSG00000142657.16.1";
chr1	/dev/stdin	CDS	10460449	10460629	.	+	0	gene_id "b1677f74-337f-4b23-9154-879664ee9f6e_ENSG00000142657.16"; transcript_id "b1677f74-337f-4b23-9154-879664ee9f6e_ENSG00000142657.16"; exon_number "1"; exon_id "b1677f74-337f-4b23-9154-879664ee9f6e_ENSG00000142657.16.1";
chr1	/dev/stdin	exon	10463128	10463193	.	+	.	gene_id "b1677f74-337f-4b23-9154-879664ee9f6e_ENSG00000142657.16"; transcript_id "b1677f74-337f-4b23-9154-879664ee9f6e_ENSG00000142657.16"; exon_number "2"; exon_id "b1677f74-337f-4b23-9154-879664ee9f6e_ENSG00000142657.16.2";
chr1	/dev/stdin	CDS	10463128	10463193	.	+	2	gene_id "b1677f74-337f-4b23-9154-879664ee9f6e_ENSG00000142657.16"; transcript_id "b1677f74-337f-4b23-9154-879664ee9f6e_ENSG00000142657.16"; exon_number "2"; exon_id "b1677f74-337f-4b23-9154-879664ee9f6e_ENSG00000142657.16.2";
chr1	/dev/stdin	exon	10464218	10464336	.	+	.	gene_id "b1677f74-337f-4b23-9154-879664ee9f6e_ENSG00000142657.16"; transcript_id "b1677f74-337f-4b23-9154-879664ee9f6e_ENSG00000142657.16"; exon_number "3"; exon_id "b1677f74-337f-4b23-9154-879664ee9f6e_ENSG00000142657.16.3";
chr1	/dev/stdin	CDS	10464218	10464336	.	+	2	gene_id "b1677f74-337f-4b23-9154-879664ee9f6e_ENSG00000142657.16"; transcript_id "b1677f74-337f-4b23-9154-879664ee9f6e_ENSG00000142657.16"; exon_number "3"; exon_id "b1677f74-337f-4b23-9154-879664ee9f6e_ENSG00000142657.16.3";
chr1	/dev/stdin	exon	10468128	10468197	.	+	.	gene_id "b1677f74-337f-4b23-9154-879664ee9f6e_ENSG00000142657.16"; transcript_id "b1677f74-337f-4b23-9154-879664ee9f6e_ENSG00000142657.16"; exon_number "4"; exon_id "b1677f74-337f-4b23-9154-879664ee9f6e_ENSG00000142657.16.4";
chr1	/dev/stdin	CDS	10468128	10468197	.	+	0	gene_id "b1677f74-337f-4b23-9154-879664ee9f6e_ENSG00000142657.16"; transcript_id "b1677f74-337f-4b23-9154-879664ee9f6e_ENSG00000142657.16"; exon_number "4"; exon_id "b1677f74-337f-4b23-9154-879664ee9f6e_ENSG00000142657.16.4";
chr1	/dev/stdin	exon	10471475	10471609	.	+	.	gene_id "b1677f74-337f-4b23-9154-879664ee9f6e_ENSG00000142657.16"; transcript_id "b1677f74-337f-4b23-9154-879664ee9f6e_ENSG00000142657.16"; exon_number "5"; exon_id "b1677f74-337f-4b23-9154-879664ee9f6e_ENSG00000142657.16.5";
chr1	/dev/stdin	CDS	10471475	10471609	.	+	2	gene_id "b1677f74-337f-4b23-9154-879664ee9f6e_ENSG00000142657.16"; transcript_id "b1677f74-337f-4b23-9154-879664ee9f6e_ENSG00000142657.16"; exon_number "5"; exon_id "b1677f74-337f-4b23-9154-879664ee9f6e_ENSG00000142657.16.5";
chr1	/dev/stdin	exon	10473119	10473308	.	+	.	gene_id "b1677f74-337f-4b23-9154-879664ee9f6e_ENSG00000142657.16"; transcript_id "b1677f74-337f-4b23-9154-879664ee9f6e_ENSG00000142657.16"; exon_number "6"; exon_id "b1677f74-337f-4b23-9154-879664ee9f6e_ENSG00000142657.16.6";
chr1	/dev/stdin	CDS	10473119	10473308	.	+	2	gene_id "b1677f74-337f-4b23-9154-879664ee9f6e_ENSG00000142657.16"; transcript_id "b1677f74-337f-4b23-9154-879664ee9f6e_ENSG00000142657.16"; exon_number "6"; exon_id "b1677f74-337f-4b23-9154-879664ee9f6e_ENSG00000142657.16.6";
chr1	/dev/stdin	exon	10477044	10477174	.	+	.	gene_id "b1677f74-337f-4b23-9154-879664ee9f6e_ENSG00000142657.16"; transcript_id "b1677f74-337f-4b23-9154-879664ee9f6e_ENSG00000142657.16"; exon_number "7"; exon_id "b1677f74-337f-4b23-9154-879664ee9f6e_ENSG00000142657.16.7";
chr1	/dev/stdin	CDS	10477044	10477174	.	+	1	gene_id "b1677f74-337f-4b23-9154-879664ee9f6e_ENSG00000142657.16"; transcript_id "b1677f74-337f-4b23-9154-879664ee9f6e_ENSG00000142657.16"; exon_number "7"; exon_id "b1677f74-337f-4b23-9154-879664ee9f6e_ENSG00000142657.16.7";
chr1	/dev/stdin	exon	10477433	10477566	.	+	.	gene_id "b1677f74-337f-4b23-9154-879664ee9f6e_ENSG00000142657.16"; transcript_id "b1677f74-337f-4b23-9154-879664ee9f6e_ENSG00000142657.16"; exon_number "8"; exon_id "b1677f74-337f-4b23-9154-879664ee9f6e_ENSG00000142657.16.8";
chr1	/dev/stdin	CDS	10477433	10477566	.	+	2	gene_id "b1677f74-337f-4b23-9154-879664ee9f6e_ENSG00000142657.16"; transcript_id "b1677f74-337f-4b23-9154-879664ee9f6e_ENSG00000142657.16"; exon_number "8"; exon_id "b1677f74-337f-4b23-9154-879664ee9f6e_ENSG00000142657.16.8";
chr1	/dev/stdin	exon	10479687	10480108	.	+	.	gene_id "b1677f74-337f-4b23-9154-879664ee9f6e_ENSG00000142657.16"; transcript_id "b1677f74-337f-4b23-9154-879664ee9f6e_ENSG00000142657.16"; exon_number "9"; exon_id "b1677f74-337f-4b23-9154-879664ee9f6e_ENSG00000142657.16.9";
chr1	/dev/stdin	CDS	10479687	10480108	.	+	0	gene_id "b1677f74-337f-4b23-9154-879664ee9f6e_ENSG00000142657.16"; transcript_id "b1677f74-337f-4b23-9154-879664ee9f6e_ENSG00000142657.16"; exon_number "9"; exon_id "b1677f74-337f-4b23-9154-879664ee9f6e_ENSG00000142657.16.9";
chr1	/dev/stdin	start_codon	10460449	10460451	.	+	0	gene_id "b1677f74-337f-4b23-9154-879664ee9f6e_ENSG00000142657.16"; transcript_id "b1677f74-337f-4b23-9154-879664ee9f6e_ENSG00000142657.16"; exon_number "1"; exon_id "b1677f74-337f-4b23-9154-879664ee9f6e_ENSG00000142657.16.1";
chr1	/dev/stdin	transcript	10490442	10502714	.	+	.	gene_id "ENST00000309048.3_ENSG00000251503.3"; transcript_id "ENST00000309048.3_ENSG00000251503.3";
chr1	/dev/stdin	exon	10490442	10490625	.	+	.	gene_id "ENST00000309048.3_ENSG00000251503.3"; transcript_id "ENST00000309048.3_ENSG00000251503.3"; exon_number "1"; exon_id "ENST00000309048.3_ENSG00000251503.3.1";
chr1	/dev/stdin	CDS	10490442	10490625	.	+	0	gene_id "ENST00000309048.3_ENSG00000251503.3"; transcript_id "ENST00000309048.3_ENSG00000251503.3"; exon_number "1"; exon_id "ENST00000309048.3_ENSG00000251503.3.1";
chr1	/dev/stdin	exon	10493899	10494022	.	+	.	gene_id "ENST00000309048.3_ENSG00000251503.3"; transcript_id "ENST00000309048.3_ENSG00000251503.3"; exon_number "2"; exon_id "ENST00000309048.3_ENSG00000251503.3.2";
chr1	/dev/stdin	CDS	10493899	10494022	.	+	2	gene_id "ENST00000309048.3_ENSG00000251503.3"; transcript_id "ENST00000309048.3_ENSG00000251503.3"; exon_number "2"; exon_id "ENST00000309048.3_ENSG00000251503.3.2";
chr1	/dev/stdin	exon	10494714	10494747	.	+	.	gene_id "ENST00000309048.3_ENSG00000251503.3"; transcript_id "ENST00000309048.3_ENSG00000251503.3"; exon_number "3"; exon_id "ENST00000309048.3_ENSG00000251503.3.3";
chr1	/dev/stdin	CDS	10494714	10494747	.	+	1	gene_id "ENST00000309048.3_ENSG00000251503.3"; transcript_id "ENST00000309048.3_ENSG00000251503.3"; exon_number "3"; exon_id "ENST00000309048.3_ENSG00000251503.3.3";
chr1	/dev/stdin	exon	10500404	10500470	.	+	.	gene_id "ENST00000309048.3_ENSG00000251503.3"; transcript_id "ENST00000309048.3_ENSG00000251503.3"; exon_number "4"; exon_id "ENST00000309048.3_ENSG00000251503.3.4";
chr1	/dev/stdin	CDS	10500404	10500470	.	+	0	gene_id "ENST00000309048.3_ENSG00000251503.3"; transcript_id "ENST00000309048.3_ENSG00000251503.3"; exon_number "4"; exon_id "ENST00000309048.3_ENSG00000251503.3.4";
chr1	/dev/stdin	exon	10502322	10502714	.	+	.	gene_id "ENST00000309048.3_ENSG00000251503.3"; transcript_id "ENST00000309048.3_ENSG00000251503.3"; exon_number "5"; exon_id "ENST00000309048.3_ENSG00000251503.3.5";
chr1	/dev/stdin	CDS	10502322	10502714	.	+	2	gene_id "ENST00000309048.3_ENSG00000251503.3"; transcript_id "ENST00000309048.3_ENSG00000251503.3"; exon_number "5"; exon_id "ENST00000309048.3_ENSG00000251503.3.5";
chr1	/dev/stdin	start_codon	10490442	10490444	.	+	0	gene_id "ENST00000309048.3_ENSG00000251503.3"; transcript_id "ENST00000309048.3_ENSG00000251503.3"; exon_number "1"; exon_id "ENST00000309048.3_ENSG00000251503.3.1";
chr1	/dev/stdin	transcript	10490442	10502866	.	+	.	gene_id "fc87e143-fc54-4e4e-b63d-9b62568646f6_ENSG00000251503.3"; transcript_id "fc87e143-fc54-4e4e-b63d-9b62568646f6_ENSG00000251503.3";
chr1	/dev/stdin	exon	10490442	10490625	.	+	.	gene_id "fc87e143-fc54-4e4e-b63d-9b62568646f6_ENSG00000251503.3"; transcript_id "fc87e143-fc54-4e4e-b63d-9b62568646f6_ENSG00000251503.3"; exon_number "1"; exon_id "fc87e143-fc54-4e4e-b63d-9b62568646f6_ENSG00000251503.3.1";
chr1	/dev/stdin	CDS	10490442	10490625	.	+	0	gene_id "fc87e143-fc54-4e4e-b63d-9b62568646f6_ENSG00000251503.3"; transcript_id "fc87e143-fc54-4e4e-b63d-9b62568646f6_ENSG00000251503.3"; exon_number "1"; exon_id "fc87e143-fc54-4e4e-b63d-9b62568646f6_ENSG00000251503.3.1";
chr1	/dev/stdin	exon	10500404	10500470	.	+	.	gene_id "fc87e143-fc54-4e4e-b63d-9b62568646f6_ENSG00000251503.3"; transcript_id "fc87e143-fc54-4e4e-b63d-9b62568646f6_ENSG00000251503.3"; exon_number "2"; exon_id "fc87e143-fc54-4e4e-b63d-9b62568646f6_ENSG00000251503.3.2";
chr1	/dev/stdin	CDS	10500404	10500470	.	+	2	gene_id "fc87e143-fc54-4e4e-b63d-9b62568646f6_ENSG00000251503.3"; transcript_id "fc87e143-fc54-4e4e-b63d-9b62568646f6_ENSG00000251503.3"; exon_number "2"; exon_id "fc87e143-fc54-4e4e-b63d-9b62568646f6_ENSG00000251503.3.2";
chr1	/dev/stdin	exon	10502322	10502866	.	+	.	gene_id "fc87e143-fc54-4e4e-b63d-9b62568646f6_ENSG00000251503.3"; transcript_id "fc87e143-fc54-4e4e-b63d-9b62568646f6_ENSG00000251503.3"; exon_number "3"; exon_id "fc87e143-fc54-4e4e-b63d-9b62568646f6_ENSG00000251503.3.3";
chr1	/dev/stdin	CDS	10502322	10502866	.	+	1	gene_id "fc87e143-fc54-4e4e-b63d-9b62568646f6_ENSG00000251503.3"; transcript_id "fc87e143-fc54-4e4e-b63d-9b62568646f6_ENSG00000251503.3"; exon_number "3"; exon_id "fc87e143-fc54-4e4e-b63d-9b62568646f6_ENSG00000251503.3.3";
chr1	/dev/stdin	start_codon	10490442	10490444	.	+	0	gene_id "fc87e143-fc54-4e4e-b63d-9b62568646f6_ENSG00000251503.3"; transcript_id "fc87e143-fc54-4e4e-b63d-9b62568646f6_ENSG00000251503.3"; exon_number "1"; exon_id "fc87e143-fc54-4e4e-b63d-9b62568646f6_ENSG00000251503.3.1";
chr1	/dev/stdin	transcript	10490442	10511716	.	+	.	gene_id "ENST00000602787.1_ENSG00000251503.3"; transcript_id "ENST00000602787.1_ENSG00000251503.3";
chr1	/dev/stdin	exon	10490442	10490625	.	+	.	gene_id "ENST00000602787.1_ENSG00000251503.3"; transcript_id "ENST00000602787.1_ENSG00000251503.3"; exon_number "1"; exon_id "ENST00000602787.1_ENSG00000251503.3.1";
chr1	/dev/stdin	CDS	10490442	10490625	.	+	0	gene_id "ENST00000602787.1_ENSG00000251503.3"; transcript_id "ENST00000602787.1_ENSG00000251503.3"; exon_number "1"; exon_id "ENST00000602787.1_ENSG00000251503.3.1";
chr1	/dev/stdin	exon	10493899	10494022	.	+	.	gene_id "ENST00000602787.1_ENSG00000251503.3"; transcript_id "ENST00000602787.1_ENSG00000251503.3"; exon_number "2"; exon_id "ENST00000602787.1_ENSG00000251503.3.2";
chr1	/dev/stdin	CDS	10493899	10494022	.	+	2	gene_id "ENST00000602787.1_ENSG00000251503.3"; transcript_id "ENST00000602787.1_ENSG00000251503.3"; exon_number "2"; exon_id "ENST00000602787.1_ENSG00000251503.3.2";
chr1	/dev/stdin	exon	10494714	10494747	.	+	.	gene_id "ENST00000602787.1_ENSG00000251503.3"; transcript_id "ENST00000602787.1_ENSG00000251503.3"; exon_number "3"; exon_id "ENST00000602787.1_ENSG00000251503.3.3";
chr1	/dev/stdin	CDS	10494714	10494747	.	+	1	gene_id "ENST00000602787.1_ENSG00000251503.3"; transcript_id "ENST00000602787.1_ENSG00000251503.3"; exon_number "3"; exon_id "ENST00000602787.1_ENSG00000251503.3.3";
chr1	/dev/stdin	exon	10500404	10500470	.	+	.	gene_id "ENST00000602787.1_ENSG00000251503.3"; transcript_id "ENST00000602787.1_ENSG00000251503.3"; exon_number "4"; exon_id "ENST00000602787.1_ENSG00000251503.3.4";
chr1	/dev/stdin	CDS	10500404	10500470	.	+	0	gene_id "ENST00000602787.1_ENSG00000251503.3"; transcript_id "ENST00000602787.1_ENSG00000251503.3"; exon_number "4"; exon_id "ENST00000602787.1_ENSG00000251503.3.4";
chr1	/dev/stdin	exon	10511434	10511716	.	+	.	gene_id "ENST00000602787.1_ENSG00000251503.3"; transcript_id "ENST00000602787.1_ENSG00000251503.3"; exon_number "5"; exon_id "ENST00000602787.1_ENSG00000251503.3.5";
chr1	/dev/stdin	CDS	10511434	10511716	.	+	2	gene_id "ENST00000602787.1_ENSG00000251503.3"; transcript_id "ENST00000602787.1_ENSG00000251503.3"; exon_number "5"; exon_id "ENST00000602787.1_ENSG00000251503.3.5";
chr1	/dev/stdin	start_codon	10490442	10490444	.	+	0	gene_id "ENST00000602787.1_ENSG00000251503.3"; transcript_id "ENST00000602787.1_ENSG00000251503.3"; exon_number "1"; exon_id "ENST00000602787.1_ENSG00000251503.3.1";
chr1	/dev/stdin	transcript	10490442	10511716	.	+	.	gene_id "824768f4-3063-43f6-950c-262186e8b55b_chr1:10490000"; transcript_id "824768f4-3063-43f6-950c-262186e8b55b_chr1:10490000";
chr1	/dev/stdin	exon	10490442	10490625	.	+	.	gene_id "824768f4-3063-43f6-950c-262186e8b55b_chr1:10490000"; transcript_id "824768f4-3063-43f6-950c-262186e8b55b_chr1:10490000"; exon_number "1"; exon_id "824768f4-3063-43f6-950c-262186e8b55b_chr1:10490000.1";
chr1	/dev/stdin	CDS	10490442	10490625	.	+	0	gene_id "824768f4-3063-43f6-950c-262186e8b55b_chr1:10490000"; transcript_id "824768f4-3063-43f6-950c-262186e8b55b_chr1:10490000"; exon_number "1"; exon_id "824768f4-3063-43f6-950c-262186e8b55b_chr1:10490000.1";
chr1	/dev/stdin	exon	10511434	10511716	.	+	.	gene_id "824768f4-3063-43f6-950c-262186e8b55b_chr1:10490000"; transcript_id "824768f4-3063-43f6-950c-262186e8b55b_chr1:10490000"; exon_number "2"; exon_id "824768f4-3063-43f6-950c-262186e8b55b_chr1:10490000.2";
chr1	/dev/stdin	CDS	10511434	10511716	.	+	2	gene_id "824768f4-3063-43f6-950c-262186e8b55b_chr1:10490000"; transcript_id "824768f4-3063-43f6-950c-262186e8b55b_chr1:10490000"; exon_number "2"; exon_id "824768f4-3063-43f6-950c-262186e8b55b_chr1:10490000.2";
chr1	/dev/stdin	start_codon	10490442	10490444	.	+	0	gene_id "824768f4-3063-43f6-950c-262186e8b55b_chr1:10490000"; transcript_id "824768f4-3063-43f6-950c-262186e8b55b_chr1:10490000"; exon_number "1"; exon_id "824768f4-3063-43f6-950c-262186e8b55b_chr1:10490000.1";
chr1	/dev/stdin	transcript	10490442	10502866	.	+	.	gene_id "17abd833-4698-4246-b18f-b59e2e09aec1_ENSG00000251503.3"; transcript_id "17abd833-4698-4246-b18f-b59e2e09aec1_ENSG00000251503.3";
chr1	/dev/stdin	exon	10490442	10490625	.	+	.	gene_id "17abd833-4698-4246-b18f-b59e2e09aec1_ENSG00000251503.3"; transcript_id "17abd833-4698-4246-b18f-b59e2e09aec1_ENSG00000251503.3"; exon_number "1"; exon_id "17abd833-4698-4246-b18f-b59e2e09aec1_ENSG00000251503.3.1";
chr1	/dev/stdin	CDS	10490442	10490625	.	+	0	gene_id "17abd833-4698-4246-b18f-b59e2e09aec1_ENSG00000251503.3"; transcript_id "17abd833-4698-4246-b18f-b59e2e09aec1_ENSG00000251503.3"; exon_number "1"; exon_id "17abd833-4698-4246-b18f-b59e2e09aec1_ENSG00000251503.3.1";
chr1	/dev/stdin	exon	10494714	10494747	.	+	.	gene_id "17abd833-4698-4246-b18f-b59e2e09aec1_ENSG00000251503.3"; transcript_id "17abd833-4698-4246-b18f-b59e2e09aec1_ENSG00000251503.3"; exon_number "2"; exon_id "17abd833-4698-4246-b18f-b59e2e09aec1_ENSG00000251503.3.2";
chr1	/dev/stdin	CDS	10494714	10494747	.	+	2	gene_id "17abd833-4698-4246-b18f-b59e2e09aec1_ENSG00000251503.3"; transcript_id "17abd833-4698-4246-b18f-b59e2e09aec1_ENSG00000251503.3"; exon_number "2"; exon_id "17abd833-4698-4246-b18f-b59e2e09aec1_ENSG00000251503.3.2";
chr1	/dev/stdin	exon	10500404	10500470	.	+	.	gene_id "17abd833-4698-4246-b18f-b59e2e09aec1_ENSG00000251503.3"; transcript_id "17abd833-4698-4246-b18f-b59e2e09aec1_ENSG00000251503.3"; exon_number "3"; exon_id "17abd833-4698-4246-b18f-b59e2e09aec1_ENSG00000251503.3.3";
chr1	/dev/stdin	CDS	10500404	10500470	.	+	1	gene_id "17abd833-4698-4246-b18f-b59e2e09aec1_ENSG00000251503.3"; transcript_id "17abd833-4698-4246-b18f-b59e2e09aec1_ENSG00000251503.3"; exon_number "3"; exon_id "17abd833-4698-4246-b18f-b59e2e09aec1_ENSG00000251503.3.3";
chr1	/dev/stdin	exon	10502322	10502866	.	+	.	gene_id "17abd833-4698-4246-b18f-b59e2e09aec1_ENSG00000251503.3"; transcript_id "17abd833-4698-4246-b18f-b59e2e09aec1_ENSG00000251503.3"; exon_number "4"; exon_id "17abd833-4698-4246-b18f-b59e2e09aec1_ENSG00000251503.3.4";
chr1	/dev/stdin	CDS	10502322	10502866	.	+	0	gene_id "17abd833-4698-4246-b18f-b59e2e09aec1_ENSG00000251503.3"; transcript_id "17abd833-4698-4246-b18f-b59e2e09aec1_ENSG00000251503.3"; exon_number "4"; exon_id "17abd833-4698-4246-b18f-b59e2e09aec1_ENSG00000251503.3.4";
chr1	/dev/stdin	start_codon	10490442	10490444	.	+	0	gene_id "17abd833-4698-4246-b18f-b59e2e09aec1_ENSG00000251503.3"; transcript_id "17abd833-4698-4246-b18f-b59e2e09aec1_ENSG00000251503.3"; exon_number "1"; exon_id "17abd833-4698-4246-b18f-b59e2e09aec1_ENSG00000251503.3.1";
chr1	/dev/stdin	transcript	10490442	10511716	.	+	.	gene_id "01dba22a-d3f4-48e3-ab0b-111ecea14b2e_ENSG00000251503.3"; transcript_id "01dba22a-d3f4-48e3-ab0b-111ecea14b2e_ENSG00000251503.3";
chr1	/dev/stdin	exon	10490442	10490625	.	+	.	gene_id "01dba22a-d3f4-48e3-ab0b-111ecea14b2e_ENSG00000251503.3"; transcript_id "01dba22a-d3f4-48e3-ab0b-111ecea14b2e_ENSG00000251503.3"; exon_number "1"; exon_id "01dba22a-d3f4-48e3-ab0b-111ecea14b2e_ENSG00000251503.3.1";
chr1	/dev/stdin	CDS	10490442	10490625	.	+	0	gene_id "01dba22a-d3f4-48e3-ab0b-111ecea14b2e_ENSG00000251503.3"; transcript_id "01dba22a-d3f4-48e3-ab0b-111ecea14b2e_ENSG00000251503.3"; exon_number "1"; exon_id "01dba22a-d3f4-48e3-ab0b-111ecea14b2e_ENSG00000251503.3.1";
chr1	/dev/stdin	exon	10493899	10494022	.	+	.	gene_id "01dba22a-d3f4-48e3-ab0b-111ecea14b2e_ENSG00000251503.3"; transcript_id "01dba22a-d3f4-48e3-ab0b-111ecea14b2e_ENSG00000251503.3"; exon_number "2"; exon_id "01dba22a-d3f4-48e3-ab0b-111ecea14b2e_ENSG00000251503.3.2";
chr1	/dev/stdin	CDS	10493899	10494022	.	+	2	gene_id "01dba22a-d3f4-48e3-ab0b-111ecea14b2e_ENSG00000251503.3"; transcript_id "01dba22a-d3f4-48e3-ab0b-111ecea14b2e_ENSG00000251503.3"; exon_number "2"; exon_id "01dba22a-d3f4-48e3-ab0b-111ecea14b2e_ENSG00000251503.3.2";
chr1	/dev/stdin	exon	10494714	10494747	.	+	.	gene_id "01dba22a-d3f4-48e3-ab0b-111ecea14b2e_ENSG00000251503.3"; transcript_id "01dba22a-d3f4-48e3-ab0b-111ecea14b2e_ENSG00000251503.3"; exon_number "3"; exon_id "01dba22a-d3f4-48e3-ab0b-111ecea14b2e_ENSG00000251503.3.3";
chr1	/dev/stdin	CDS	10494714	10494747	.	+	1	gene_id "01dba22a-d3f4-48e3-ab0b-111ecea14b2e_ENSG00000251503.3"; transcript_id "01dba22a-d3f4-48e3-ab0b-111ecea14b2e_ENSG00000251503.3"; exon_number "3"; exon_id "01dba22a-d3f4-48e3-ab0b-111ecea14b2e_ENSG00000251503.3.3";
chr1	/dev/stdin	exon	10500404	10500470	.	+	.	gene_id "01dba22a-d3f4-48e3-ab0b-111ecea14b2e_ENSG00000251503.3"; transcript_id "01dba22a-d3f4-48e3-ab0b-111ecea14b2e_ENSG00000251503.3"; exon_number "4"; exon_id "01dba22a-d3f4-48e3-ab0b-111ecea14b2e_ENSG00000251503.3.4";
chr1	/dev/stdin	CDS	10500404	10500470	.	+	0	gene_id "01dba22a-d3f4-48e3-ab0b-111ecea14b2e_ENSG00000251503.3"; transcript_id "01dba22a-d3f4-48e3-ab0b-111ecea14b2e_ENSG00000251503.3"; exon_number "4"; exon_id "01dba22a-d3f4-48e3-ab0b-111ecea14b2e_ENSG00000251503.3.4";
chr1	/dev/stdin	exon	10502322	10502498	.	+	.	gene_id "01dba22a-d3f4-48e3-ab0b-111ecea14b2e_ENSG00000251503.3"; transcript_id "01dba22a-d3f4-48e3-ab0b-111ecea14b2e_ENSG00000251503.3"; exon_number "5"; exon_id "01dba22a-d3f4-48e3-ab0b-111ecea14b2e_ENSG00000251503.3.5";
chr1	/dev/stdin	CDS	10502322	10502498	.	+	2	gene_id "01dba22a-d3f4-48e3-ab0b-111ecea14b2e_ENSG00000251503.3"; transcript_id "01dba22a-d3f4-48e3-ab0b-111ecea14b2e_ENSG00000251503.3"; exon_number "5"; exon_id "01dba22a-d3f4-48e3-ab0b-111ecea14b2e_ENSG00000251503.3.5";
chr1	/dev/stdin	exon	10511434	10511716	.	+	.	gene_id "01dba22a-d3f4-48e3-ab0b-111ecea14b2e_ENSG00000251503.3"; transcript_id "01dba22a-d3f4-48e3-ab0b-111ecea14b2e_ENSG00000251503.3"; exon_number "6"; exon_id "01dba22a-d3f4-48e3-ab0b-111ecea14b2e_ENSG00000251503.3.6";
chr1	/dev/stdin	CDS	10511434	10511716	.	+	2	gene_id "01dba22a-d3f4-48e3-ab0b-111ecea14b2e_ENSG00000251503.3"; transcript_id "01dba22a-d3f4-48e3-ab0b-111ecea14b2e_ENSG00000251503.3"; exon_number "6"; exon_id "01dba22a-d3f4-48e3-ab0b-111ecea14b2e_ENSG00000251503.3.6";
chr1	/dev/stdin	start_codon	10490442	10490444	.	+	0	gene_id "01dba22a-d3f4-48e3-ab0b-111ecea14b2e_ENSG00000251503.3"; transcript_id "01dba22a-d3f4-48e3-ab0b-111ecea14b2e_ENSG00000251503.3"; exon_number "1"; exon_id "01dba22a-d3f4-48e3-ab0b-111ecea14b2e_ENSG00000251503.3.1";
chr1	/dev/stdin	transcript	10490442	10502714	.	+	.	gene_id "16529aeb-7bae-4527-a464-dd184758bc1f_ENSG00000251503.3"; transcript_id "16529aeb-7bae-4527-a464-dd184758bc1f_ENSG00000251503.3";
chr1	/dev/stdin	exon	10490442	10490625	.	+	.	gene_id "16529aeb-7bae-4527-a464-dd184758bc1f_ENSG00000251503.3"; transcript_id "16529aeb-7bae-4527-a464-dd184758bc1f_ENSG00000251503.3"; exon_number "1"; exon_id "16529aeb-7bae-4527-a464-dd184758bc1f_ENSG00000251503.3.1";
chr1	/dev/stdin	CDS	10490442	10490625	.	+	0	gene_id "16529aeb-7bae-4527-a464-dd184758bc1f_ENSG00000251503.3"; transcript_id "16529aeb-7bae-4527-a464-dd184758bc1f_ENSG00000251503.3"; exon_number "1"; exon_id "16529aeb-7bae-4527-a464-dd184758bc1f_ENSG00000251503.3.1";
chr1	/dev/stdin	exon	10493899	10494022	.	+	.	gene_id "16529aeb-7bae-4527-a464-dd184758bc1f_ENSG00000251503.3"; transcript_id "16529aeb-7bae-4527-a464-dd184758bc1f_ENSG00000251503.3"; exon_number "2"; exon_id "16529aeb-7bae-4527-a464-dd184758bc1f_ENSG00000251503.3.2";
chr1	/dev/stdin	CDS	10493899	10494022	.	+	2	gene_id "16529aeb-7bae-4527-a464-dd184758bc1f_ENSG00000251503.3"; transcript_id "16529aeb-7bae-4527-a464-dd184758bc1f_ENSG00000251503.3"; exon_number "2"; exon_id "16529aeb-7bae-4527-a464-dd184758bc1f_ENSG00000251503.3.2";
chr1	/dev/stdin	exon	10494714	10494747	.	+	.	gene_id "16529aeb-7bae-4527-a464-dd184758bc1f_ENSG00000251503.3"; transcript_id "16529aeb-7bae-4527-a464-dd184758bc1f_ENSG00000251503.3"; exon_number "3"; exon_id "16529aeb-7bae-4527-a464-dd184758bc1f_ENSG00000251503.3.3";
chr1	/dev/stdin	CDS	10494714	10494747	.	+	1	gene_id "16529aeb-7bae-4527-a464-dd184758bc1f_ENSG00000251503.3"; transcript_id "16529aeb-7bae-4527-a464-dd184758bc1f_ENSG00000251503.3"; exon_number "3"; exon_id "16529aeb-7bae-4527-a464-dd184758bc1f_ENSG00000251503.3.3";
chr1	/dev/stdin	exon	10502322	10502714	.	+	.	gene_id "16529aeb-7bae-4527-a464-dd184758bc1f_ENSG00000251503.3"; transcript_id "16529aeb-7bae-4527-a464-dd184758bc1f_ENSG00000251503.3"; exon_number "4"; exon_id "16529aeb-7bae-4527-a464-dd184758bc1f_ENSG00000251503.3.4";
chr1	/dev/stdin	CDS	10502322	10502711	.	+	0	gene_id "16529aeb-7bae-4527-a464-dd184758bc1f_ENSG00000251503.3"; transcript_id "16529aeb-7bae-4527-a464-dd184758bc1f_ENSG00000251503.3"; exon_number "4"; exon_id "16529aeb-7bae-4527-a464-dd184758bc1f_ENSG00000251503.3.4";
chr1	/dev/stdin	start_codon	10490442	10490444	.	+	0	gene_id "16529aeb-7bae-4527-a464-dd184758bc1f_ENSG00000251503.3"; transcript_id "16529aeb-7bae-4527-a464-dd184758bc1f_ENSG00000251503.3"; exon_number "1"; exon_id "16529aeb-7bae-4527-a464-dd184758bc1f_ENSG00000251503.3.1";
chr1	/dev/stdin	stop_codon	10502712	10502714	.	+	0	gene_id "16529aeb-7bae-4527-a464-dd184758bc1f_ENSG00000251503.3"; transcript_id "16529aeb-7bae-4527-a464-dd184758bc1f_ENSG00000251503.3"; exon_number "4"; exon_id "16529aeb-7bae-4527-a464-dd184758bc1f_ENSG00000251503.3.4";
chr1	/dev/stdin	transcript	10490442	10511716	.	+	.	gene_id "ENST00000470413.2_ENSG00000251503.3"; transcript_id "ENST00000470413.2_ENSG00000251503.3";
chr1	/dev/stdin	exon	10490442	10490625	.	+	.	gene_id "ENST00000470413.2_ENSG00000251503.3"; transcript_id "ENST00000470413.2_ENSG00000251503.3"; exon_number "1"; exon_id "ENST00000470413.2_ENSG00000251503.3.1";
chr1	/dev/stdin	CDS	10490442	10490625	.	+	0	gene_id "ENST00000470413.2_ENSG00000251503.3"; transcript_id "ENST00000470413.2_ENSG00000251503.3"; exon_number "1"; exon_id "ENST00000470413.2_ENSG00000251503.3.1";
chr1	/dev/stdin	exon	10493899	10494022	.	+	.	gene_id "ENST00000470413.2_ENSG00000251503.3"; transcript_id "ENST00000470413.2_ENSG00000251503.3"; exon_number "2"; exon_id "ENST00000470413.2_ENSG00000251503.3.2";
chr1	/dev/stdin	CDS	10493899	10494022	.	+	2	gene_id "ENST00000470413.2_ENSG00000251503.3"; transcript_id "ENST00000470413.2_ENSG00000251503.3"; exon_number "2"; exon_id "ENST00000470413.2_ENSG00000251503.3.2";
chr1	/dev/stdin	exon	10494714	10494747	.	+	.	gene_id "ENST00000470413.2_ENSG00000251503.3"; transcript_id "ENST00000470413.2_ENSG00000251503.3"; exon_number "3"; exon_id "ENST00000470413.2_ENSG00000251503.3.3";
chr1	/dev/stdin	CDS	10494714	10494747	.	+	1	gene_id "ENST00000470413.2_ENSG00000251503.3"; transcript_id "ENST00000470413.2_ENSG00000251503.3"; exon_number "3"; exon_id "ENST00000470413.2_ENSG00000251503.3.3";
chr1	/dev/stdin	exon	10511434	10511716	.	+	.	gene_id "ENST00000470413.2_ENSG00000251503.3"; transcript_id "ENST00000470413.2_ENSG00000251503.3"; exon_number "4"; exon_id "ENST00000470413.2_ENSG00000251503.3.4";
chr1	/dev/stdin	CDS	10511434	10511716	.	+	0	gene_id "ENST00000470413.2_ENSG00000251503.3"; transcript_id "ENST00000470413.2_ENSG00000251503.3"; exon_number "4"; exon_id "ENST00000470413.2_ENSG00000251503.3.4";
chr1	/dev/stdin	start_codon	10490442	10490444	.	+	0	gene_id "ENST00000470413.2_ENSG00000251503.3"; transcript_id "ENST00000470413.2_ENSG00000251503.3"; exon_number "1"; exon_id "ENST00000470413.2_ENSG00000251503.3.1";
chr1	/dev/stdin	transcript	10490735	10502866	.	+	.	gene_id "ENST00000477755.1_ENSG00000251503.3"; transcript_id "ENST00000477755.1_ENSG00000251503.3";
chr1	/dev/stdin	exon	10490735	10491458	.	+	.	gene_id "ENST00000477755.1_ENSG00000251503.3"; transcript_id "ENST00000477755.1_ENSG00000251503.3"; exon_number "1"; exon_id "ENST00000477755.1_ENSG00000251503.3.1";
chr1	/dev/stdin	CDS	10490735	10491458	.	+	0	gene_id "ENST00000477755.1_ENSG00000251503.3"; transcript_id "ENST00000477755.1_ENSG00000251503.3"; exon_number "1"; exon_id "ENST00000477755.1_ENSG00000251503.3.1";
chr1	/dev/stdin	exon	10493899	10494022	.	+	.	gene_id "ENST00000477755.1_ENSG00000251503.3"; transcript_id "ENST00000477755.1_ENSG00000251503.3"; exon_number "2"; exon_id "ENST00000477755.1_ENSG00000251503.3.2";
chr1	/dev/stdin	CDS	10493899	10494022	.	+	2	gene_id "ENST00000477755.1_ENSG00000251503.3"; transcript_id "ENST00000477755.1_ENSG00000251503.3"; exon_number "2"; exon_id "ENST00000477755.1_ENSG00000251503.3.2";
chr1	/dev/stdin	exon	10494714	10494747	.	+	.	gene_id "ENST00000477755.1_ENSG00000251503.3"; transcript_id "ENST00000477755.1_ENSG00000251503.3"; exon_number "3"; exon_id "ENST00000477755.1_ENSG00000251503.3.3";
chr1	/dev/stdin	CDS	10494714	10494747	.	+	1	gene_id "ENST00000477755.1_ENSG00000251503.3"; transcript_id "ENST00000477755.1_ENSG00000251503.3"; exon_number "3"; exon_id "ENST00000477755.1_ENSG00000251503.3.3";
chr1	/dev/stdin	exon	10500404	10500470	.	+	.	gene_id "ENST00000477755.1_ENSG00000251503.3"; transcript_id "ENST00000477755.1_ENSG00000251503.3"; exon_number "4"; exon_id "ENST00000477755.1_ENSG00000251503.3.4";
chr1	/dev/stdin	CDS	10500404	10500470	.	+	0	gene_id "ENST00000477755.1_ENSG00000251503.3"; transcript_id "ENST00000477755.1_ENSG00000251503.3"; exon_number "4"; exon_id "ENST00000477755.1_ENSG00000251503.3.4";
chr1	/dev/stdin	exon	10502322	10502866	.	+	.	gene_id "ENST00000477755.1_ENSG00000251503.3"; transcript_id "ENST00000477755.1_ENSG00000251503.3"; exon_number "5"; exon_id "ENST00000477755.1_ENSG00000251503.3.5";
chr1	/dev/stdin	CDS	10502322	10502863	.	+	2	gene_id "ENST00000477755.1_ENSG00000251503.3"; transcript_id "ENST00000477755.1_ENSG00000251503.3"; exon_number "5"; exon_id "ENST00000477755.1_ENSG00000251503.3.5";
chr1	/dev/stdin	start_codon	10490735	10490737	.	+	0	gene_id "ENST00000477755.1_ENSG00000251503.3"; transcript_id "ENST00000477755.1_ENSG00000251503.3"; exon_number "1"; exon_id "ENST00000477755.1_ENSG00000251503.3.1";
chr1	/dev/stdin	stop_codon	10502864	10502866	.	+	0	gene_id "ENST00000477755.1_ENSG00000251503.3"; transcript_id "ENST00000477755.1_ENSG00000251503.3"; exon_number "5"; exon_id "ENST00000477755.1_ENSG00000251503.3.5";
chr1	/dev/stdin	transcript	10490735	10511955	.	+	.	gene_id "ab632069-6cf2-4603-b9b3-ab02d8cdff0a-1_ENSG00000251503.3"; transcript_id "ab632069-6cf2-4603-b9b3-ab02d8cdff0a-1_ENSG00000251503.3";
chr1	/dev/stdin	exon	10490735	10491458	.	+	.	gene_id "ab632069-6cf2-4603-b9b3-ab02d8cdff0a-1_ENSG00000251503.3"; transcript_id "ab632069-6cf2-4603-b9b3-ab02d8cdff0a-1_ENSG00000251503.3"; exon_number "1"; exon_id "ab632069-6cf2-4603-b9b3-ab02d8cdff0a-1_ENSG00000251503.3.1";
chr1	/dev/stdin	CDS	10490735	10491458	.	+	0	gene_id "ab632069-6cf2-4603-b9b3-ab02d8cdff0a-1_ENSG00000251503.3"; transcript_id "ab632069-6cf2-4603-b9b3-ab02d8cdff0a-1_ENSG00000251503.3"; exon_number "1"; exon_id "ab632069-6cf2-4603-b9b3-ab02d8cdff0a-1_ENSG00000251503.3.1";
chr1	/dev/stdin	exon	10493899	10494022	.	+	.	gene_id "ab632069-6cf2-4603-b9b3-ab02d8cdff0a-1_ENSG00000251503.3"; transcript_id "ab632069-6cf2-4603-b9b3-ab02d8cdff0a-1_ENSG00000251503.3"; exon_number "2"; exon_id "ab632069-6cf2-4603-b9b3-ab02d8cdff0a-1_ENSG00000251503.3.2";
chr1	/dev/stdin	CDS	10493899	10494022	.	+	2	gene_id "ab632069-6cf2-4603-b9b3-ab02d8cdff0a-1_ENSG00000251503.3"; transcript_id "ab632069-6cf2-4603-b9b3-ab02d8cdff0a-1_ENSG00000251503.3"; exon_number "2"; exon_id "ab632069-6cf2-4603-b9b3-ab02d8cdff0a-1_ENSG00000251503.3.2";
chr1	/dev/stdin	exon	10494714	10494747	.	+	.	gene_id "ab632069-6cf2-4603-b9b3-ab02d8cdff0a-1_ENSG00000251503.3"; transcript_id "ab632069-6cf2-4603-b9b3-ab02d8cdff0a-1_ENSG00000251503.3"; exon_number "3"; exon_id "ab632069-6cf2-4603-b9b3-ab02d8cdff0a-1_ENSG00000251503.3.3";
chr1	/dev/stdin	CDS	10494714	10494747	.	+	1	gene_id "ab632069-6cf2-4603-b9b3-ab02d8cdff0a-1_ENSG00000251503.3"; transcript_id "ab632069-6cf2-4603-b9b3-ab02d8cdff0a-1_ENSG00000251503.3"; exon_number "3"; exon_id "ab632069-6cf2-4603-b9b3-ab02d8cdff0a-1_ENSG00000251503.3.3";
chr1	/dev/stdin	exon	10500404	10500470	.	+	.	gene_id "ab632069-6cf2-4603-b9b3-ab02d8cdff0a-1_ENSG00000251503.3"; transcript_id "ab632069-6cf2-4603-b9b3-ab02d8cdff0a-1_ENSG00000251503.3"; exon_number "4"; exon_id "ab632069-6cf2-4603-b9b3-ab02d8cdff0a-1_ENSG00000251503.3.4";
chr1	/dev/stdin	CDS	10500404	10500470	.	+	0	gene_id "ab632069-6cf2-4603-b9b3-ab02d8cdff0a-1_ENSG00000251503.3"; transcript_id "ab632069-6cf2-4603-b9b3-ab02d8cdff0a-1_ENSG00000251503.3"; exon_number "4"; exon_id "ab632069-6cf2-4603-b9b3-ab02d8cdff0a-1_ENSG00000251503.3.4";
chr1	/dev/stdin	exon	10502322	10502498	.	+	.	gene_id "ab632069-6cf2-4603-b9b3-ab02d8cdff0a-1_ENSG00000251503.3"; transcript_id "ab632069-6cf2-4603-b9b3-ab02d8cdff0a-1_ENSG00000251503.3"; exon_number "5"; exon_id "ab632069-6cf2-4603-b9b3-ab02d8cdff0a-1_ENSG00000251503.3.5";
chr1	/dev/stdin	CDS	10502322	10502498	.	+	2	gene_id "ab632069-6cf2-4603-b9b3-ab02d8cdff0a-1_ENSG00000251503.3"; transcript_id "ab632069-6cf2-4603-b9b3-ab02d8cdff0a-1_ENSG00000251503.3"; exon_number "5"; exon_id "ab632069-6cf2-4603-b9b3-ab02d8cdff0a-1_ENSG00000251503.3.5";
chr1	/dev/stdin	exon	10511434	10511955	.	+	.	gene_id "ab632069-6cf2-4603-b9b3-ab02d8cdff0a-1_ENSG00000251503.3"; transcript_id "ab632069-6cf2-4603-b9b3-ab02d8cdff0a-1_ENSG00000251503.3"; exon_number "6"; exon_id "ab632069-6cf2-4603-b9b3-ab02d8cdff0a-1_ENSG00000251503.3.6";
chr1	/dev/stdin	CDS	10511434	10511955	.	+	2	gene_id "ab632069-6cf2-4603-b9b3-ab02d8cdff0a-1_ENSG00000251503.3"; transcript_id "ab632069-6cf2-4603-b9b3-ab02d8cdff0a-1_ENSG00000251503.3"; exon_number "6"; exon_id "ab632069-6cf2-4603-b9b3-ab02d8cdff0a-1_ENSG00000251503.3.6";
chr1	/dev/stdin	start_codon	10490735	10490737	.	+	0	gene_id "ab632069-6cf2-4603-b9b3-ab02d8cdff0a-1_ENSG00000251503.3"; transcript_id "ab632069-6cf2-4603-b9b3-ab02d8cdff0a-1_ENSG00000251503.3"; exon_number "1"; exon_id "ab632069-6cf2-4603-b9b3-ab02d8cdff0a-1_ENSG00000251503.3.1";
chr1	/dev/stdin	transcript	10490735	10511716	.	+	.	gene_id "8f7ec4e3-14c1-4a7e-b9ae-bc94377c4d54_ENSG00000251503.3"; transcript_id "8f7ec4e3-14c1-4a7e-b9ae-bc94377c4d54_ENSG00000251503.3";
chr1	/dev/stdin	exon	10490735	10491458	.	+	.	gene_id "8f7ec4e3-14c1-4a7e-b9ae-bc94377c4d54_ENSG00000251503.3"; transcript_id "8f7ec4e3-14c1-4a7e-b9ae-bc94377c4d54_ENSG00000251503.3"; exon_number "1"; exon_id "8f7ec4e3-14c1-4a7e-b9ae-bc94377c4d54_ENSG00000251503.3.1";
chr1	/dev/stdin	CDS	10490735	10491458	.	+	0	gene_id "8f7ec4e3-14c1-4a7e-b9ae-bc94377c4d54_ENSG00000251503.3"; transcript_id "8f7ec4e3-14c1-4a7e-b9ae-bc94377c4d54_ENSG00000251503.3"; exon_number "1"; exon_id "8f7ec4e3-14c1-4a7e-b9ae-bc94377c4d54_ENSG00000251503.3.1";
chr1	/dev/stdin	exon	10493899	10494022	.	+	.	gene_id "8f7ec4e3-14c1-4a7e-b9ae-bc94377c4d54_ENSG00000251503.3"; transcript_id "8f7ec4e3-14c1-4a7e-b9ae-bc94377c4d54_ENSG00000251503.3"; exon_number "2"; exon_id "8f7ec4e3-14c1-4a7e-b9ae-bc94377c4d54_ENSG00000251503.3.2";
chr1	/dev/stdin	CDS	10493899	10494022	.	+	2	gene_id "8f7ec4e3-14c1-4a7e-b9ae-bc94377c4d54_ENSG00000251503.3"; transcript_id "8f7ec4e3-14c1-4a7e-b9ae-bc94377c4d54_ENSG00000251503.3"; exon_number "2"; exon_id "8f7ec4e3-14c1-4a7e-b9ae-bc94377c4d54_ENSG00000251503.3.2";
chr1	/dev/stdin	exon	10494714	10494747	.	+	.	gene_id "8f7ec4e3-14c1-4a7e-b9ae-bc94377c4d54_ENSG00000251503.3"; transcript_id "8f7ec4e3-14c1-4a7e-b9ae-bc94377c4d54_ENSG00000251503.3"; exon_number "3"; exon_id "8f7ec4e3-14c1-4a7e-b9ae-bc94377c4d54_ENSG00000251503.3.3";
chr1	/dev/stdin	CDS	10494714	10494747	.	+	1	gene_id "8f7ec4e3-14c1-4a7e-b9ae-bc94377c4d54_ENSG00000251503.3"; transcript_id "8f7ec4e3-14c1-4a7e-b9ae-bc94377c4d54_ENSG00000251503.3"; exon_number "3"; exon_id "8f7ec4e3-14c1-4a7e-b9ae-bc94377c4d54_ENSG00000251503.3.3";
chr1	/dev/stdin	exon	10511434	10511716	.	+	.	gene_id "8f7ec4e3-14c1-4a7e-b9ae-bc94377c4d54_ENSG00000251503.3"; transcript_id "8f7ec4e3-14c1-4a7e-b9ae-bc94377c4d54_ENSG00000251503.3"; exon_number "4"; exon_id "8f7ec4e3-14c1-4a7e-b9ae-bc94377c4d54_ENSG00000251503.3.4";
chr1	/dev/stdin	CDS	10511434	10511716	.	+	0	gene_id "8f7ec4e3-14c1-4a7e-b9ae-bc94377c4d54_ENSG00000251503.3"; transcript_id "8f7ec4e3-14c1-4a7e-b9ae-bc94377c4d54_ENSG00000251503.3"; exon_number "4"; exon_id "8f7ec4e3-14c1-4a7e-b9ae-bc94377c4d54_ENSG00000251503.3.4";
chr1	/dev/stdin	start_codon	10490735	10490737	.	+	0	gene_id "8f7ec4e3-14c1-4a7e-b9ae-bc94377c4d54_ENSG00000251503.3"; transcript_id "8f7ec4e3-14c1-4a7e-b9ae-bc94377c4d54_ENSG00000251503.3"; exon_number "1"; exon_id "8f7ec4e3-14c1-4a7e-b9ae-bc94377c4d54_ENSG00000251503.3.1";
chr1	/dev/stdin	transcript	10490841	10502714	.	+	.	gene_id "401a0d9d-54a9-4aff-ba93-45728dabac0d_ENSG00000251503.3"; transcript_id "401a0d9d-54a9-4aff-ba93-45728dabac0d_ENSG00000251503.3";
chr1	/dev/stdin	exon	10490841	10491458	.	+	.	gene_id "401a0d9d-54a9-4aff-ba93-45728dabac0d_ENSG00000251503.3"; transcript_id "401a0d9d-54a9-4aff-ba93-45728dabac0d_ENSG00000251503.3"; exon_number "1"; exon_id "401a0d9d-54a9-4aff-ba93-45728dabac0d_ENSG00000251503.3.1";
chr1	/dev/stdin	CDS	10490841	10491458	.	+	0	gene_id "401a0d9d-54a9-4aff-ba93-45728dabac0d_ENSG00000251503.3"; transcript_id "401a0d9d-54a9-4aff-ba93-45728dabac0d_ENSG00000251503.3"; exon_number "1"; exon_id "401a0d9d-54a9-4aff-ba93-45728dabac0d_ENSG00000251503.3.1";
chr1	/dev/stdin	exon	10494714	10494747	.	+	.	gene_id "401a0d9d-54a9-4aff-ba93-45728dabac0d_ENSG00000251503.3"; transcript_id "401a0d9d-54a9-4aff-ba93-45728dabac0d_ENSG00000251503.3"; exon_number "2"; exon_id "401a0d9d-54a9-4aff-ba93-45728dabac0d_ENSG00000251503.3.2";
chr1	/dev/stdin	CDS	10494714	10494747	.	+	0	gene_id "401a0d9d-54a9-4aff-ba93-45728dabac0d_ENSG00000251503.3"; transcript_id "401a0d9d-54a9-4aff-ba93-45728dabac0d_ENSG00000251503.3"; exon_number "2"; exon_id "401a0d9d-54a9-4aff-ba93-45728dabac0d_ENSG00000251503.3.2";
chr1	/dev/stdin	exon	10500404	10500470	.	+	.	gene_id "401a0d9d-54a9-4aff-ba93-45728dabac0d_ENSG00000251503.3"; transcript_id "401a0d9d-54a9-4aff-ba93-45728dabac0d_ENSG00000251503.3"; exon_number "3"; exon_id "401a0d9d-54a9-4aff-ba93-45728dabac0d_ENSG00000251503.3.3";
chr1	/dev/stdin	CDS	10500404	10500470	.	+	2	gene_id "401a0d9d-54a9-4aff-ba93-45728dabac0d_ENSG00000251503.3"; transcript_id "401a0d9d-54a9-4aff-ba93-45728dabac0d_ENSG00000251503.3"; exon_number "3"; exon_id "401a0d9d-54a9-4aff-ba93-45728dabac0d_ENSG00000251503.3.3";
chr1	/dev/stdin	exon	10502322	10502714	.	+	.	gene_id "401a0d9d-54a9-4aff-ba93-45728dabac0d_ENSG00000251503.3"; transcript_id "401a0d9d-54a9-4aff-ba93-45728dabac0d_ENSG00000251503.3"; exon_number "4"; exon_id "401a0d9d-54a9-4aff-ba93-45728dabac0d_ENSG00000251503.3.4";
chr1	/dev/stdin	CDS	10502322	10502714	.	+	1	gene_id "401a0d9d-54a9-4aff-ba93-45728dabac0d_ENSG00000251503.3"; transcript_id "401a0d9d-54a9-4aff-ba93-45728dabac0d_ENSG00000251503.3"; exon_number "4"; exon_id "401a0d9d-54a9-4aff-ba93-45728dabac0d_ENSG00000251503.3.4";
chr1	/dev/stdin	start_codon	10490841	10490843	.	+	0	gene_id "401a0d9d-54a9-4aff-ba93-45728dabac0d_ENSG00000251503.3"; transcript_id "401a0d9d-54a9-4aff-ba93-45728dabac0d_ENSG00000251503.3"; exon_number "1"; exon_id "401a0d9d-54a9-4aff-ba93-45728dabac0d_ENSG00000251503.3.1";
chr1	/dev/stdin	transcript	10490841	10502866	.	+	.	gene_id "ENST00000462462.1_ENSG00000251503.3"; transcript_id "ENST00000462462.1_ENSG00000251503.3";
chr1	/dev/stdin	exon	10490841	10491458	.	+	.	gene_id "ENST00000462462.1_ENSG00000251503.3"; transcript_id "ENST00000462462.1_ENSG00000251503.3"; exon_number "1"; exon_id "ENST00000462462.1_ENSG00000251503.3.1";
chr1	/dev/stdin	CDS	10490841	10491458	.	+	0	gene_id "ENST00000462462.1_ENSG00000251503.3"; transcript_id "ENST00000462462.1_ENSG00000251503.3"; exon_number "1"; exon_id "ENST00000462462.1_ENSG00000251503.3.1";
chr1	/dev/stdin	exon	10500404	10500470	.	+	.	gene_id "ENST00000462462.1_ENSG00000251503.3"; transcript_id "ENST00000462462.1_ENSG00000251503.3"; exon_number "2"; exon_id "ENST00000462462.1_ENSG00000251503.3.2";
chr1	/dev/stdin	CDS	10500404	10500470	.	+	0	gene_id "ENST00000462462.1_ENSG00000251503.3"; transcript_id "ENST00000462462.1_ENSG00000251503.3"; exon_number "2"; exon_id "ENST00000462462.1_ENSG00000251503.3.2";
chr1	/dev/stdin	exon	10502322	10502866	.	+	.	gene_id "ENST00000462462.1_ENSG00000251503.3"; transcript_id "ENST00000462462.1_ENSG00000251503.3"; exon_number "3"; exon_id "ENST00000462462.1_ENSG00000251503.3.3";
chr1	/dev/stdin	CDS	10502322	10502863	.	+	2	gene_id "ENST00000462462.1_ENSG00000251503.3"; transcript_id "ENST00000462462.1_ENSG00000251503.3"; exon_number "3"; exon_id "ENST00000462462.1_ENSG00000251503.3.3";
chr1	/dev/stdin	start_codon	10490841	10490843	.	+	0	gene_id "ENST00000462462.1_ENSG00000251503.3"; transcript_id "ENST00000462462.1_ENSG00000251503.3"; exon_number "1"; exon_id "ENST00000462462.1_ENSG00000251503.3.1";
chr1	/dev/stdin	stop_codon	10502864	10502866	.	+	0	gene_id "ENST00000462462.1_ENSG00000251503.3"; transcript_id "ENST00000462462.1_ENSG00000251503.3"; exon_number "3"; exon_id "ENST00000462462.1_ENSG00000251503.3.3";
chr1	/dev/stdin	transcript	10510250	10511716	.	+	.	gene_id "ENST00000320498.4_ENSG00000241563.2"; transcript_id "ENST00000320498.4_ENSG00000241563.2";
chr1	/dev/stdin	exon	10510250	10510379	.	+	.	gene_id "ENST00000320498.4_ENSG00000241563.2"; transcript_id "ENST00000320498.4_ENSG00000241563.2"; exon_number "1"; exon_id "ENST00000320498.4_ENSG00000241563.2.1";
chr1	/dev/stdin	CDS	10510250	10510379	.	+	0	gene_id "ENST00000320498.4_ENSG00000241563.2"; transcript_id "ENST00000320498.4_ENSG00000241563.2"; exon_number "1"; exon_id "ENST00000320498.4_ENSG00000241563.2.1";
chr1	/dev/stdin	exon	10511434	10511716	.	+	.	gene_id "ENST00000320498.4_ENSG00000241563.2"; transcript_id "ENST00000320498.4_ENSG00000241563.2"; exon_number "2"; exon_id "ENST00000320498.4_ENSG00000241563.2.2";
chr1	/dev/stdin	CDS	10511434	10511716	.	+	2	gene_id "ENST00000320498.4_ENSG00000241563.2"; transcript_id "ENST00000320498.4_ENSG00000241563.2"; exon_number "2"; exon_id "ENST00000320498.4_ENSG00000241563.2.2";
chr1	/dev/stdin	start_codon	10510250	10510252	.	+	0	gene_id "ENST00000320498.4_ENSG00000241563.2"; transcript_id "ENST00000320498.4_ENSG00000241563.2"; exon_number "1"; exon_id "ENST00000320498.4_ENSG00000241563.2.1";
chr1	/dev/stdin	transcript	10518613	10519804	.	+	.	gene_id "ENST00000424487.1_ENSG00000203469.2"; transcript_id "ENST00000424487.1_ENSG00000203469.2";
chr1	/dev/stdin	exon	10518613	10518829	.	+	.	gene_id "ENST00000424487.1_ENSG00000203469.2"; transcript_id "ENST00000424487.1_ENSG00000203469.2"; exon_number "1"; exon_id "ENST00000424487.1_ENSG00000203469.2.1";
chr1	/dev/stdin	CDS	10518613	10518829	.	+	0	gene_id "ENST00000424487.1_ENSG00000203469.2"; transcript_id "ENST00000424487.1_ENSG00000203469.2"; exon_number "1"; exon_id "ENST00000424487.1_ENSG00000203469.2.1";
chr1	/dev/stdin	exon	10519147	10519804	.	+	.	gene_id "ENST00000424487.1_ENSG00000203469.2"; transcript_id "ENST00000424487.1_ENSG00000203469.2"; exon_number "2"; exon_id "ENST00000424487.1_ENSG00000203469.2.2";
chr1	/dev/stdin	CDS	10519147	10519804	.	+	2	gene_id "ENST00000424487.1_ENSG00000203469.2"; transcript_id "ENST00000424487.1_ENSG00000203469.2"; exon_number "2"; exon_id "ENST00000424487.1_ENSG00000203469.2.2";
chr1	/dev/stdin	start_codon	10518613	10518615	.	+	0	gene_id "ENST00000424487.1_ENSG00000203469.2"; transcript_id "ENST00000424487.1_ENSG00000203469.2"; exon_number "1"; exon_id "ENST00000424487.1_ENSG00000203469.2.1";
chr1	/dev/stdin	transcript	10521133	10532536	.	-	.	gene_id "ENST00000377038.3-2_ENSG00000160049.7"; transcript_id "ENST00000377038.3-2_ENSG00000160049.7";
chr1	/dev/stdin	exon	10521133	10521759	.	-	.	gene_id "ENST00000377038.3-2_ENSG00000160049.7"; transcript_id "ENST00000377038.3-2_ENSG00000160049.7"; exon_number "1"; exon_id "ENST00000377038.3-2_ENSG00000160049.7.1";
chr1	/dev/stdin	CDS	10521136	10521759	.	-	0	gene_id "ENST00000377038.3-2_ENSG00000160049.7"; transcript_id "ENST00000377038.3-2_ENSG00000160049.7"; exon_number "1"; exon_id "ENST00000377038.3-2_ENSG00000160049.7.1";
chr1	/dev/stdin	exon	10523115	10523266	.	-	.	gene_id "ENST00000377038.3-2_ENSG00000160049.7"; transcript_id "ENST00000377038.3-2_ENSG00000160049.7"; exon_number "2"; exon_id "ENST00000377038.3-2_ENSG00000160049.7.2";
chr1	/dev/stdin	CDS	10523115	10523266	.	-	2	gene_id "ENST00000377038.3-2_ENSG00000160049.7"; transcript_id "ENST00000377038.3-2_ENSG00000160049.7"; exon_number "2"; exon_id "ENST00000377038.3-2_ENSG00000160049.7.2";
chr1	/dev/stdin	exon	10523488	10523677	.	-	.	gene_id "ENST00000377038.3-2_ENSG00000160049.7"; transcript_id "ENST00000377038.3-2_ENSG00000160049.7"; exon_number "3"; exon_id "ENST00000377038.3-2_ENSG00000160049.7.3";
chr1	/dev/stdin	CDS	10523488	10523677	.	-	0	gene_id "ENST00000377038.3-2_ENSG00000160049.7"; transcript_id "ENST00000377038.3-2_ENSG00000160049.7"; exon_number "3"; exon_id "ENST00000377038.3-2_ENSG00000160049.7.3";
chr1	/dev/stdin	exon	10527247	10527389	.	-	.	gene_id "ENST00000377038.3-2_ENSG00000160049.7"; transcript_id "ENST00000377038.3-2_ENSG00000160049.7"; exon_number "4"; exon_id "ENST00000377038.3-2_ENSG00000160049.7.4";
chr1	/dev/stdin	CDS	10527247	10527389	.	-	2	gene_id "ENST00000377038.3-2_ENSG00000160049.7"; transcript_id "ENST00000377038.3-2_ENSG00000160049.7"; exon_number "4"; exon_id "ENST00000377038.3-2_ENSG00000160049.7.4";
chr1	/dev/stdin	exon	10529234	10529395	.	-	.	gene_id "ENST00000377038.3-2_ENSG00000160049.7"; transcript_id "ENST00000377038.3-2_ENSG00000160049.7"; exon_number "5"; exon_id "ENST00000377038.3-2_ENSG00000160049.7.5";
chr1	/dev/stdin	CDS	10529234	10529395	.	-	2	gene_id "ENST00000377038.3-2_ENSG00000160049.7"; transcript_id "ENST00000377038.3-2_ENSG00000160049.7"; exon_number "5"; exon_id "ENST00000377038.3-2_ENSG00000160049.7.5";
chr1	/dev/stdin	exon	10532380	10532536	.	-	.	gene_id "ENST00000377038.3-2_ENSG00000160049.7"; transcript_id "ENST00000377038.3-2_ENSG00000160049.7"; exon_number "6"; exon_id "ENST00000377038.3-2_ENSG00000160049.7.6";
chr1	/dev/stdin	CDS	10532380	10532536	.	-	0	gene_id "ENST00000377038.3-2_ENSG00000160049.7"; transcript_id "ENST00000377038.3-2_ENSG00000160049.7"; exon_number "6"; exon_id "ENST00000377038.3-2_ENSG00000160049.7.6";
chr1	/dev/stdin	start_codon	10532534	10532536	.	-	0	gene_id "ENST00000377038.3-2_ENSG00000160049.7"; transcript_id "ENST00000377038.3-2_ENSG00000160049.7"; exon_number "6"; exon_id "ENST00000377038.3-2_ENSG00000160049.7.6";
chr1	/dev/stdin	stop_codon	10521133	10521135	.	-	0	gene_id "ENST00000377038.3-2_ENSG00000160049.7"; transcript_id "ENST00000377038.3-2_ENSG00000160049.7"; exon_number "1"; exon_id "ENST00000377038.3-2_ENSG00000160049.7.1";
chr1	/dev/stdin	transcript	10520965	10532536	.	-	.	gene_id "c62c1dcd-0f67-47b7-ab9c-84fa182338d5_ENSG00000160049.7"; transcript_id "c62c1dcd-0f67-47b7-ab9c-84fa182338d5_ENSG00000160049.7";
chr1	/dev/stdin	exon	10520965	10521759	.	-	.	gene_id "c62c1dcd-0f67-47b7-ab9c-84fa182338d5_ENSG00000160049.7"; transcript_id "c62c1dcd-0f67-47b7-ab9c-84fa182338d5_ENSG00000160049.7"; exon_number "1"; exon_id "c62c1dcd-0f67-47b7-ab9c-84fa182338d5_ENSG00000160049.7.1";
chr1	/dev/stdin	CDS	10520968	10521759	.	-	0	gene_id "c62c1dcd-0f67-47b7-ab9c-84fa182338d5_ENSG00000160049.7"; transcript_id "c62c1dcd-0f67-47b7-ab9c-84fa182338d5_ENSG00000160049.7"; exon_number "1"; exon_id "c62c1dcd-0f67-47b7-ab9c-84fa182338d5_ENSG00000160049.7.1";
chr1	/dev/stdin	exon	10523115	10523266	.	-	.	gene_id "c62c1dcd-0f67-47b7-ab9c-84fa182338d5_ENSG00000160049.7"; transcript_id "c62c1dcd-0f67-47b7-ab9c-84fa182338d5_ENSG00000160049.7"; exon_number "2"; exon_id "c62c1dcd-0f67-47b7-ab9c-84fa182338d5_ENSG00000160049.7.2";
chr1	/dev/stdin	CDS	10523115	10523266	.	-	2	gene_id "c62c1dcd-0f67-47b7-ab9c-84fa182338d5_ENSG00000160049.7"; transcript_id "c62c1dcd-0f67-47b7-ab9c-84fa182338d5_ENSG00000160049.7"; exon_number "2"; exon_id "c62c1dcd-0f67-47b7-ab9c-84fa182338d5_ENSG00000160049.7.2";
chr1	/dev/stdin	exon	10523488	10523677	.	-	.	gene_id "c62c1dcd-0f67-47b7-ab9c-84fa182338d5_ENSG00000160049.7"; transcript_id "c62c1dcd-0f67-47b7-ab9c-84fa182338d5_ENSG00000160049.7"; exon_number "3"; exon_id "c62c1dcd-0f67-47b7-ab9c-84fa182338d5_ENSG00000160049.7.3";
chr1	/dev/stdin	CDS	10523488	10523677	.	-	0	gene_id "c62c1dcd-0f67-47b7-ab9c-84fa182338d5_ENSG00000160049.7"; transcript_id "c62c1dcd-0f67-47b7-ab9c-84fa182338d5_ENSG00000160049.7"; exon_number "3"; exon_id "c62c1dcd-0f67-47b7-ab9c-84fa182338d5_ENSG00000160049.7.3";
chr1	/dev/stdin	exon	10527247	10527389	.	-	.	gene_id "c62c1dcd-0f67-47b7-ab9c-84fa182338d5_ENSG00000160049.7"; transcript_id "c62c1dcd-0f67-47b7-ab9c-84fa182338d5_ENSG00000160049.7"; exon_number "4"; exon_id "c62c1dcd-0f67-47b7-ab9c-84fa182338d5_ENSG00000160049.7.4";
chr1	/dev/stdin	CDS	10527247	10527389	.	-	2	gene_id "c62c1dcd-0f67-47b7-ab9c-84fa182338d5_ENSG00000160049.7"; transcript_id "c62c1dcd-0f67-47b7-ab9c-84fa182338d5_ENSG00000160049.7"; exon_number "4"; exon_id "c62c1dcd-0f67-47b7-ab9c-84fa182338d5_ENSG00000160049.7.4";
chr1	/dev/stdin	exon	10532380	10532536	.	-	.	gene_id "c62c1dcd-0f67-47b7-ab9c-84fa182338d5_ENSG00000160049.7"; transcript_id "c62c1dcd-0f67-47b7-ab9c-84fa182338d5_ENSG00000160049.7"; exon_number "5"; exon_id "c62c1dcd-0f67-47b7-ab9c-84fa182338d5_ENSG00000160049.7.5";
chr1	/dev/stdin	CDS	10532380	10532536	.	-	0	gene_id "c62c1dcd-0f67-47b7-ab9c-84fa182338d5_ENSG00000160049.7"; transcript_id "c62c1dcd-0f67-47b7-ab9c-84fa182338d5_ENSG00000160049.7"; exon_number "5"; exon_id "c62c1dcd-0f67-47b7-ab9c-84fa182338d5_ENSG00000160049.7.5";
chr1	/dev/stdin	start_codon	10532534	10532536	.	-	0	gene_id "c62c1dcd-0f67-47b7-ab9c-84fa182338d5_ENSG00000160049.7"; transcript_id "c62c1dcd-0f67-47b7-ab9c-84fa182338d5_ENSG00000160049.7"; exon_number "5"; exon_id "c62c1dcd-0f67-47b7-ab9c-84fa182338d5_ENSG00000160049.7.5";
chr1	/dev/stdin	stop_codon	10520965	10520967	.	-	0	gene_id "c62c1dcd-0f67-47b7-ab9c-84fa182338d5_ENSG00000160049.7"; transcript_id "c62c1dcd-0f67-47b7-ab9c-84fa182338d5_ENSG00000160049.7"; exon_number "1"; exon_id "c62c1dcd-0f67-47b7-ab9c-84fa182338d5_ENSG00000160049.7.1";
chr1	/dev/stdin	transcript	10522526	10532536	.	-	.	gene_id "ENST00000377036.2_ENSG00000160049.7"; transcript_id "ENST00000377036.2_ENSG00000160049.7";
chr1	/dev/stdin	exon	10522526	10523266	.	-	.	gene_id "ENST00000377036.2_ENSG00000160049.7"; transcript_id "ENST00000377036.2_ENSG00000160049.7"; exon_number "1"; exon_id "ENST00000377036.2_ENSG00000160049.7.1";
chr1	/dev/stdin	CDS	10522526	10523266	.	-	2	gene_id "ENST00000377036.2_ENSG00000160049.7"; transcript_id "ENST00000377036.2_ENSG00000160049.7"; exon_number "1"; exon_id "ENST00000377036.2_ENSG00000160049.7.1";
chr1	/dev/stdin	exon	10523488	10523677	.	-	.	gene_id "ENST00000377036.2_ENSG00000160049.7"; transcript_id "ENST00000377036.2_ENSG00000160049.7"; exon_number "2"; exon_id "ENST00000377036.2_ENSG00000160049.7.2";
chr1	/dev/stdin	CDS	10523488	10523677	.	-	0	gene_id "ENST00000377036.2_ENSG00000160049.7"; transcript_id "ENST00000377036.2_ENSG00000160049.7"; exon_number "2"; exon_id "ENST00000377036.2_ENSG00000160049.7.2";
chr1	/dev/stdin	exon	10527247	10527389	.	-	.	gene_id "ENST00000377036.2_ENSG00000160049.7"; transcript_id "ENST00000377036.2_ENSG00000160049.7"; exon_number "3"; exon_id "ENST00000377036.2_ENSG00000160049.7.3";
chr1	/dev/stdin	CDS	10527247	10527389	.	-	2	gene_id "ENST00000377036.2_ENSG00000160049.7"; transcript_id "ENST00000377036.2_ENSG00000160049.7"; exon_number "3"; exon_id "ENST00000377036.2_ENSG00000160049.7.3";
chr1	/dev/stdin	exon	10529234	10529395	.	-	.	gene_id "ENST00000377036.2_ENSG00000160049.7"; transcript_id "ENST00000377036.2_ENSG00000160049.7"; exon_number "4"; exon_id "ENST00000377036.2_ENSG00000160049.7.4";
chr1	/dev/stdin	CDS	10529234	10529395	.	-	2	gene_id "ENST00000377036.2_ENSG00000160049.7"; transcript_id "ENST00000377036.2_ENSG00000160049.7"; exon_number "4"; exon_id "ENST00000377036.2_ENSG00000160049.7.4";
chr1	/dev/stdin	exon	10532380	10532536	.	-	.	gene_id "ENST00000377036.2_ENSG00000160049.7"; transcript_id "ENST00000377036.2_ENSG00000160049.7"; exon_number "5"; exon_id "ENST00000377036.2_ENSG00000160049.7.5";
chr1	/dev/stdin	CDS	10532380	10532536	.	-	0	gene_id "ENST00000377036.2_ENSG00000160049.7"; transcript_id "ENST00000377036.2_ENSG00000160049.7"; exon_number "5"; exon_id "ENST00000377036.2_ENSG00000160049.7.5";
chr1	/dev/stdin	start_codon	10532534	10532536	.	-	0	gene_id "ENST00000377036.2_ENSG00000160049.7"; transcript_id "ENST00000377036.2_ENSG00000160049.7"; exon_number "5"; exon_id "ENST00000377036.2_ENSG00000160049.7.5";
chr1	/dev/stdin	transcript	10521281	10532536	.	-	.	gene_id "925409b0-ee48-44b3-8aa1-858f78ae3de8_ENSG00000160049.7"; transcript_id "925409b0-ee48-44b3-8aa1-858f78ae3de8_ENSG00000160049.7";
chr1	/dev/stdin	exon	10521281	10521759	.	-	.	gene_id "925409b0-ee48-44b3-8aa1-858f78ae3de8_ENSG00000160049.7"; transcript_id "925409b0-ee48-44b3-8aa1-858f78ae3de8_ENSG00000160049.7"; exon_number "1"; exon_id "925409b0-ee48-44b3-8aa1-858f78ae3de8_ENSG00000160049.7.1";
chr1	/dev/stdin	CDS	10521284	10521759	.	-	2	gene_id "925409b0-ee48-44b3-8aa1-858f78ae3de8_ENSG00000160049.7"; transcript_id "925409b0-ee48-44b3-8aa1-858f78ae3de8_ENSG00000160049.7"; exon_number "1"; exon_id "925409b0-ee48-44b3-8aa1-858f78ae3de8_ENSG00000160049.7.1";
chr1	/dev/stdin	exon	10523045	10523266	.	-	.	gene_id "925409b0-ee48-44b3-8aa1-858f78ae3de8_ENSG00000160049.7"; transcript_id "925409b0-ee48-44b3-8aa1-858f78ae3de8_ENSG00000160049.7"; exon_number "2"; exon_id "925409b0-ee48-44b3-8aa1-858f78ae3de8_ENSG00000160049.7.2";
chr1	/dev/stdin	CDS	10523045	10523266	.	-	2	gene_id "925409b0-ee48-44b3-8aa1-858f78ae3de8_ENSG00000160049.7"; transcript_id "925409b0-ee48-44b3-8aa1-858f78ae3de8_ENSG00000160049.7"; exon_number "2"; exon_id "925409b0-ee48-44b3-8aa1-858f78ae3de8_ENSG00000160049.7.2";
chr1	/dev/stdin	exon	10523488	10523677	.	-	.	gene_id "925409b0-ee48-44b3-8aa1-858f78ae3de8_ENSG00000160049.7"; transcript_id "925409b0-ee48-44b3-8aa1-858f78ae3de8_ENSG00000160049.7"; exon_number "3"; exon_id "925409b0-ee48-44b3-8aa1-858f78ae3de8_ENSG00000160049.7.3";
chr1	/dev/stdin	CDS	10523488	10523677	.	-	0	gene_id "925409b0-ee48-44b3-8aa1-858f78ae3de8_ENSG00000160049.7"; transcript_id "925409b0-ee48-44b3-8aa1-858f78ae3de8_ENSG00000160049.7"; exon_number "3"; exon_id "925409b0-ee48-44b3-8aa1-858f78ae3de8_ENSG00000160049.7.3";
chr1	/dev/stdin	exon	10527247	10527389	.	-	.	gene_id "925409b0-ee48-44b3-8aa1-858f78ae3de8_ENSG00000160049.7"; transcript_id "925409b0-ee48-44b3-8aa1-858f78ae3de8_ENSG00000160049.7"; exon_number "4"; exon_id "925409b0-ee48-44b3-8aa1-858f78ae3de8_ENSG00000160049.7.4";
chr1	/dev/stdin	CDS	10527247	10527389	.	-	2	gene_id "925409b0-ee48-44b3-8aa1-858f78ae3de8_ENSG00000160049.7"; transcript_id "925409b0-ee48-44b3-8aa1-858f78ae3de8_ENSG00000160049.7"; exon_number "4"; exon_id "925409b0-ee48-44b3-8aa1-858f78ae3de8_ENSG00000160049.7.4";
chr1	/dev/stdin	exon	10529234	10529395	.	-	.	gene_id "925409b0-ee48-44b3-8aa1-858f78ae3de8_ENSG00000160049.7"; transcript_id "925409b0-ee48-44b3-8aa1-858f78ae3de8_ENSG00000160049.7"; exon_number "5"; exon_id "925409b0-ee48-44b3-8aa1-858f78ae3de8_ENSG00000160049.7.5";
chr1	/dev/stdin	CDS	10529234	10529395	.	-	2	gene_id "925409b0-ee48-44b3-8aa1-858f78ae3de8_ENSG00000160049.7"; transcript_id "925409b0-ee48-44b3-8aa1-858f78ae3de8_ENSG00000160049.7"; exon_number "5"; exon_id "925409b0-ee48-44b3-8aa1-858f78ae3de8_ENSG00000160049.7.5";
chr1	/dev/stdin	exon	10532380	10532536	.	-	.	gene_id "925409b0-ee48-44b3-8aa1-858f78ae3de8_ENSG00000160049.7"; transcript_id "925409b0-ee48-44b3-8aa1-858f78ae3de8_ENSG00000160049.7"; exon_number "6"; exon_id "925409b0-ee48-44b3-8aa1-858f78ae3de8_ENSG00000160049.7.6";
chr1	/dev/stdin	CDS	10532380	10532536	.	-	0	gene_id "925409b0-ee48-44b3-8aa1-858f78ae3de8_ENSG00000160049.7"; transcript_id "925409b0-ee48-44b3-8aa1-858f78ae3de8_ENSG00000160049.7"; exon_number "6"; exon_id "925409b0-ee48-44b3-8aa1-858f78ae3de8_ENSG00000160049.7.6";
chr1	/dev/stdin	start_codon	10532534	10532536	.	-	0	gene_id "925409b0-ee48-44b3-8aa1-858f78ae3de8_ENSG00000160049.7"; transcript_id "925409b0-ee48-44b3-8aa1-858f78ae3de8_ENSG00000160049.7"; exon_number "6"; exon_id "925409b0-ee48-44b3-8aa1-858f78ae3de8_ENSG00000160049.7.6";
chr1	/dev/stdin	stop_codon	10521281	10521283	.	-	0	gene_id "925409b0-ee48-44b3-8aa1-858f78ae3de8_ENSG00000160049.7"; transcript_id "925409b0-ee48-44b3-8aa1-858f78ae3de8_ENSG00000160049.7"; exon_number "1"; exon_id "925409b0-ee48-44b3-8aa1-858f78ae3de8_ENSG00000160049.7.1";
chr1	/dev/stdin	transcript	10522526	10532536	.	-	.	gene_id "ce1a718f-fb9a-4092-85ed-868f2c848212-1_ENSG00000160049.7"; transcript_id "ce1a718f-fb9a-4092-85ed-868f2c848212-1_ENSG00000160049.7";
chr1	/dev/stdin	exon	10522526	10523266	.	-	.	gene_id "ce1a718f-fb9a-4092-85ed-868f2c848212-1_ENSG00000160049.7"; transcript_id "ce1a718f-fb9a-4092-85ed-868f2c848212-1_ENSG00000160049.7"; exon_number "1"; exon_id "ce1a718f-fb9a-4092-85ed-868f2c848212-1_ENSG00000160049.7.1";
chr1	/dev/stdin	CDS	10522529	10523266	.	-	0	gene_id "ce1a718f-fb9a-4092-85ed-868f2c848212-1_ENSG00000160049.7"; transcript_id "ce1a718f-fb9a-4092-85ed-868f2c848212-1_ENSG00000160049.7"; exon_number "1"; exon_id "ce1a718f-fb9a-4092-85ed-868f2c848212-1_ENSG00000160049.7.1";
chr1	/dev/stdin	exon	10527247	10527389	.	-	.	gene_id "ce1a718f-fb9a-4092-85ed-868f2c848212-1_ENSG00000160049.7"; transcript_id "ce1a718f-fb9a-4092-85ed-868f2c848212-1_ENSG00000160049.7"; exon_number "2"; exon_id "ce1a718f-fb9a-4092-85ed-868f2c848212-1_ENSG00000160049.7.2";
chr1	/dev/stdin	CDS	10527247	10527389	.	-	2	gene_id "ce1a718f-fb9a-4092-85ed-868f2c848212-1_ENSG00000160049.7"; transcript_id "ce1a718f-fb9a-4092-85ed-868f2c848212-1_ENSG00000160049.7"; exon_number "2"; exon_id "ce1a718f-fb9a-4092-85ed-868f2c848212-1_ENSG00000160049.7.2";
chr1	/dev/stdin	exon	10529234	10529395	.	-	.	gene_id "ce1a718f-fb9a-4092-85ed-868f2c848212-1_ENSG00000160049.7"; transcript_id "ce1a718f-fb9a-4092-85ed-868f2c848212-1_ENSG00000160049.7"; exon_number "3"; exon_id "ce1a718f-fb9a-4092-85ed-868f2c848212-1_ENSG00000160049.7.3";
chr1	/dev/stdin	CDS	10529234	10529395	.	-	2	gene_id "ce1a718f-fb9a-4092-85ed-868f2c848212-1_ENSG00000160049.7"; transcript_id "ce1a718f-fb9a-4092-85ed-868f2c848212-1_ENSG00000160049.7"; exon_number "3"; exon_id "ce1a718f-fb9a-4092-85ed-868f2c848212-1_ENSG00000160049.7.3";
chr1	/dev/stdin	exon	10532380	10532536	.	-	.	gene_id "ce1a718f-fb9a-4092-85ed-868f2c848212-1_ENSG00000160049.7"; transcript_id "ce1a718f-fb9a-4092-85ed-868f2c848212-1_ENSG00000160049.7"; exon_number "4"; exon_id "ce1a718f-fb9a-4092-85ed-868f2c848212-1_ENSG00000160049.7.4";
chr1	/dev/stdin	CDS	10532380	10532536	.	-	0	gene_id "ce1a718f-fb9a-4092-85ed-868f2c848212-1_ENSG00000160049.7"; transcript_id "ce1a718f-fb9a-4092-85ed-868f2c848212-1_ENSG00000160049.7"; exon_number "4"; exon_id "ce1a718f-fb9a-4092-85ed-868f2c848212-1_ENSG00000160049.7.4";
chr1	/dev/stdin	start_codon	10532534	10532536	.	-	0	gene_id "ce1a718f-fb9a-4092-85ed-868f2c848212-1_ENSG00000160049.7"; transcript_id "ce1a718f-fb9a-4092-85ed-868f2c848212-1_ENSG00000160049.7"; exon_number "4"; exon_id "ce1a718f-fb9a-4092-85ed-868f2c848212-1_ENSG00000160049.7.4";
chr1	/dev/stdin	stop_codon	10522526	10522528	.	-	0	gene_id "ce1a718f-fb9a-4092-85ed-868f2c848212-1_ENSG00000160049.7"; transcript_id "ce1a718f-fb9a-4092-85ed-868f2c848212-1_ENSG00000160049.7"; exon_number "1"; exon_id "ce1a718f-fb9a-4092-85ed-868f2c848212-1_ENSG00000160049.7.1";
chr1	/dev/stdin	transcript	10522898	10532536	.	-	.	gene_id "99a05ae6-5338-4201-9bca-d29452e8c829_ENSG00000160049.7"; transcript_id "99a05ae6-5338-4201-9bca-d29452e8c829_ENSG00000160049.7";
chr1	/dev/stdin	exon	10522898	10523266	.	-	.	gene_id "99a05ae6-5338-4201-9bca-d29452e8c829_ENSG00000160049.7"; transcript_id "99a05ae6-5338-4201-9bca-d29452e8c829_ENSG00000160049.7"; exon_number "1"; exon_id "99a05ae6-5338-4201-9bca-d29452e8c829_ENSG00000160049.7.1";
chr1	/dev/stdin	CDS	10522898	10523266	.	-	2	gene_id "99a05ae6-5338-4201-9bca-d29452e8c829_ENSG00000160049.7"; transcript_id "99a05ae6-5338-4201-9bca-d29452e8c829_ENSG00000160049.7"; exon_number "1"; exon_id "99a05ae6-5338-4201-9bca-d29452e8c829_ENSG00000160049.7.1";
chr1	/dev/stdin	exon	10523488	10523677	.	-	.	gene_id "99a05ae6-5338-4201-9bca-d29452e8c829_ENSG00000160049.7"; transcript_id "99a05ae6-5338-4201-9bca-d29452e8c829_ENSG00000160049.7"; exon_number "2"; exon_id "99a05ae6-5338-4201-9bca-d29452e8c829_ENSG00000160049.7.2";
chr1	/dev/stdin	CDS	10523488	10523677	.	-	0	gene_id "99a05ae6-5338-4201-9bca-d29452e8c829_ENSG00000160049.7"; transcript_id "99a05ae6-5338-4201-9bca-d29452e8c829_ENSG00000160049.7"; exon_number "2"; exon_id "99a05ae6-5338-4201-9bca-d29452e8c829_ENSG00000160049.7.2";
chr1	/dev/stdin	exon	10527247	10527389	.	-	.	gene_id "99a05ae6-5338-4201-9bca-d29452e8c829_ENSG00000160049.7"; transcript_id "99a05ae6-5338-4201-9bca-d29452e8c829_ENSG00000160049.7"; exon_number "3"; exon_id "99a05ae6-5338-4201-9bca-d29452e8c829_ENSG00000160049.7.3";
chr1	/dev/stdin	CDS	10527247	10527389	.	-	2	gene_id "99a05ae6-5338-4201-9bca-d29452e8c829_ENSG00000160049.7"; transcript_id "99a05ae6-5338-4201-9bca-d29452e8c829_ENSG00000160049.7"; exon_number "3"; exon_id "99a05ae6-5338-4201-9bca-d29452e8c829_ENSG00000160049.7.3";
chr1	/dev/stdin	exon	10532380	10532536	.	-	.	gene_id "99a05ae6-5338-4201-9bca-d29452e8c829_ENSG00000160049.7"; transcript_id "99a05ae6-5338-4201-9bca-d29452e8c829_ENSG00000160049.7"; exon_number "4"; exon_id "99a05ae6-5338-4201-9bca-d29452e8c829_ENSG00000160049.7.4";
chr1	/dev/stdin	CDS	10532380	10532536	.	-	0	gene_id "99a05ae6-5338-4201-9bca-d29452e8c829_ENSG00000160049.7"; transcript_id "99a05ae6-5338-4201-9bca-d29452e8c829_ENSG00000160049.7"; exon_number "4"; exon_id "99a05ae6-5338-4201-9bca-d29452e8c829_ENSG00000160049.7.4";
chr1	/dev/stdin	start_codon	10532534	10532536	.	-	0	gene_id "99a05ae6-5338-4201-9bca-d29452e8c829_ENSG00000160049.7"; transcript_id "99a05ae6-5338-4201-9bca-d29452e8c829_ENSG00000160049.7"; exon_number "4"; exon_id "99a05ae6-5338-4201-9bca-d29452e8c829_ENSG00000160049.7.4";
chr1	/dev/stdin	transcript	10534945	10580055	.	+	.	gene_id "2a4fc5c7-796d-4fd5-ab1d-439cd5149cc7_ENSG00000142655.8"; transcript_id "2a4fc5c7-796d-4fd5-ab1d-439cd5149cc7_ENSG00000142655.8";
chr1	/dev/stdin	exon	10534945	10535059	.	+	.	gene_id "2a4fc5c7-796d-4fd5-ab1d-439cd5149cc7_ENSG00000142655.8"; transcript_id "2a4fc5c7-796d-4fd5-ab1d-439cd5149cc7_ENSG00000142655.8"; exon_number "1"; exon_id "2a4fc5c7-796d-4fd5-ab1d-439cd5149cc7_ENSG00000142655.8.1";
chr1	/dev/stdin	CDS	10534945	10535059	.	+	0	gene_id "2a4fc5c7-796d-4fd5-ab1d-439cd5149cc7_ENSG00000142655.8"; transcript_id "2a4fc5c7-796d-4fd5-ab1d-439cd5149cc7_ENSG00000142655.8"; exon_number "1"; exon_id "2a4fc5c7-796d-4fd5-ab1d-439cd5149cc7_ENSG00000142655.8.1";
chr1	/dev/stdin	exon	10555331	10555378	.	+	.	gene_id "2a4fc5c7-796d-4fd5-ab1d-439cd5149cc7_ENSG00000142655.8"; transcript_id "2a4fc5c7-796d-4fd5-ab1d-439cd5149cc7_ENSG00000142655.8"; exon_number "2"; exon_id "2a4fc5c7-796d-4fd5-ab1d-439cd5149cc7_ENSG00000142655.8.2";
chr1	/dev/stdin	CDS	10555331	10555378	.	+	2	gene_id "2a4fc5c7-796d-4fd5-ab1d-439cd5149cc7_ENSG00000142655.8"; transcript_id "2a4fc5c7-796d-4fd5-ab1d-439cd5149cc7_ENSG00000142655.8"; exon_number "2"; exon_id "2a4fc5c7-796d-4fd5-ab1d-439cd5149cc7_ENSG00000142655.8.2";
chr1	/dev/stdin	exon	10579860	10580055	.	+	.	gene_id "2a4fc5c7-796d-4fd5-ab1d-439cd5149cc7_ENSG00000142655.8"; transcript_id "2a4fc5c7-796d-4fd5-ab1d-439cd5149cc7_ENSG00000142655.8"; exon_number "3"; exon_id "2a4fc5c7-796d-4fd5-ab1d-439cd5149cc7_ENSG00000142655.8.3";
chr1	/dev/stdin	CDS	10579860	10580055	.	+	2	gene_id "2a4fc5c7-796d-4fd5-ab1d-439cd5149cc7_ENSG00000142655.8"; transcript_id "2a4fc5c7-796d-4fd5-ab1d-439cd5149cc7_ENSG00000142655.8"; exon_number "3"; exon_id "2a4fc5c7-796d-4fd5-ab1d-439cd5149cc7_ENSG00000142655.8.3";
chr1	/dev/stdin	start_codon	10534945	10534947	.	+	0	gene_id "2a4fc5c7-796d-4fd5-ab1d-439cd5149cc7_ENSG00000142655.8"; transcript_id "2a4fc5c7-796d-4fd5-ab1d-439cd5149cc7_ENSG00000142655.8"; exon_number "1"; exon_id "2a4fc5c7-796d-4fd5-ab1d-439cd5149cc7_ENSG00000142655.8.1";
chr1	/dev/stdin	transcript	10534945	10690815	.	+	.	gene_id "ENST00000356607.4_ENSG00000142655.8"; transcript_id "ENST00000356607.4_ENSG00000142655.8";
chr1	/dev/stdin	exon	10534945	10535059	.	+	.	gene_id "ENST00000356607.4_ENSG00000142655.8"; transcript_id "ENST00000356607.4_ENSG00000142655.8"; exon_number "1"; exon_id "ENST00000356607.4_ENSG00000142655.8.1";
chr1	/dev/stdin	CDS	10534945	10535059	.	+	0	gene_id "ENST00000356607.4_ENSG00000142655.8"; transcript_id "ENST00000356607.4_ENSG00000142655.8"; exon_number "1"; exon_id "ENST00000356607.4_ENSG00000142655.8.1";
chr1	/dev/stdin	exon	10555331	10555378	.	+	.	gene_id "ENST00000356607.4_ENSG00000142655.8"; transcript_id "ENST00000356607.4_ENSG00000142655.8"; exon_number "2"; exon_id "ENST00000356607.4_ENSG00000142655.8.2";
chr1	/dev/stdin	CDS	10555331	10555378	.	+	2	gene_id "ENST00000356607.4_ENSG00000142655.8"; transcript_id "ENST00000356607.4_ENSG00000142655.8"; exon_number "2"; exon_id "ENST00000356607.4_ENSG00000142655.8.2";
chr1	/dev/stdin	exon	10596270	10596354	.	+	.	gene_id "ENST00000356607.4_ENSG00000142655.8"; transcript_id "ENST00000356607.4_ENSG00000142655.8"; exon_number "3"; exon_id "ENST00000356607.4_ENSG00000142655.8.3";
chr1	/dev/stdin	CDS	10596270	10596354	.	+	2	gene_id "ENST00000356607.4_ENSG00000142655.8"; transcript_id "ENST00000356607.4_ENSG00000142655.8"; exon_number "3"; exon_id "ENST00000356607.4_ENSG00000142655.8.3";
chr1	/dev/stdin	exon	10659295	10659423	.	+	.	gene_id "ENST00000356607.4_ENSG00000142655.8"; transcript_id "ENST00000356607.4_ENSG00000142655.8"; exon_number "4"; exon_id "ENST00000356607.4_ENSG00000142655.8.4";
chr1	/dev/stdin	CDS	10659295	10659423	.	+	1	gene_id "ENST00000356607.4_ENSG00000142655.8"; transcript_id "ENST00000356607.4_ENSG00000142655.8"; exon_number "4"; exon_id "ENST00000356607.4_ENSG00000142655.8.4";
chr1	/dev/stdin	exon	10678389	10678474	.	+	.	gene_id "ENST00000356607.4_ENSG00000142655.8"; transcript_id "ENST00000356607.4_ENSG00000142655.8"; exon_number "5"; exon_id "ENST00000356607.4_ENSG00000142655.8.5";
chr1	/dev/stdin	CDS	10678389	10678474	.	+	1	gene_id "ENST00000356607.4_ENSG00000142655.8"; transcript_id "ENST00000356607.4_ENSG00000142655.8"; exon_number "5"; exon_id "ENST00000356607.4_ENSG00000142655.8.5";
chr1	/dev/stdin	exon	10683076	10683178	.	+	.	gene_id "ENST00000356607.4_ENSG00000142655.8"; transcript_id "ENST00000356607.4_ENSG00000142655.8"; exon_number "6"; exon_id "ENST00000356607.4_ENSG00000142655.8.6";
chr1	/dev/stdin	CDS	10683076	10683178	.	+	2	gene_id "ENST00000356607.4_ENSG00000142655.8"; transcript_id "ENST00000356607.4_ENSG00000142655.8"; exon_number "6"; exon_id "ENST00000356607.4_ENSG00000142655.8.6";
chr1	/dev/stdin	exon	10684397	10684494	.	+	.	gene_id "ENST00000356607.4_ENSG00000142655.8"; transcript_id "ENST00000356607.4_ENSG00000142655.8"; exon_number "7"; exon_id "ENST00000356607.4_ENSG00000142655.8.7";
chr1	/dev/stdin	CDS	10684397	10684494	.	+	1	gene_id "ENST00000356607.4_ENSG00000142655.8"; transcript_id "ENST00000356607.4_ENSG00000142655.8"; exon_number "7"; exon_id "ENST00000356607.4_ENSG00000142655.8.7";
chr1	/dev/stdin	exon	10687329	10687420	.	+	.	gene_id "ENST00000356607.4_ENSG00000142655.8"; transcript_id "ENST00000356607.4_ENSG00000142655.8"; exon_number "8"; exon_id "ENST00000356607.4_ENSG00000142655.8.8";
chr1	/dev/stdin	CDS	10687329	10687420	.	+	2	gene_id "ENST00000356607.4_ENSG00000142655.8"; transcript_id "ENST00000356607.4_ENSG00000142655.8"; exon_number "8"; exon_id "ENST00000356607.4_ENSG00000142655.8.8";
chr1	/dev/stdin	exon	10689588	10690815	.	+	.	gene_id "ENST00000356607.4_ENSG00000142655.8"; transcript_id "ENST00000356607.4_ENSG00000142655.8"; exon_number "9"; exon_id "ENST00000356607.4_ENSG00000142655.8.9";
chr1	/dev/stdin	CDS	10689588	10690815	.	+	0	gene_id "ENST00000356607.4_ENSG00000142655.8"; transcript_id "ENST00000356607.4_ENSG00000142655.8"; exon_number "9"; exon_id "ENST00000356607.4_ENSG00000142655.8.9";
chr1	/dev/stdin	start_codon	10534945	10534947	.	+	0	gene_id "ENST00000356607.4_ENSG00000142655.8"; transcript_id "ENST00000356607.4_ENSG00000142655.8"; exon_number "1"; exon_id "ENST00000356607.4_ENSG00000142655.8.1";
chr1	/dev/stdin	transcript	10707271	10713597	.	-	.	gene_id "3a3334ae-bea6-4e73-bb14-491159bbff6c_ENSG00000130940.10"; transcript_id "3a3334ae-bea6-4e73-bb14-491159bbff6c_ENSG00000130940.10";
chr1	/dev/stdin	exon	10707271	10708196	.	-	.	gene_id "3a3334ae-bea6-4e73-bb14-491159bbff6c_ENSG00000130940.10"; transcript_id "3a3334ae-bea6-4e73-bb14-491159bbff6c_ENSG00000130940.10"; exon_number "1"; exon_id "3a3334ae-bea6-4e73-bb14-491159bbff6c_ENSG00000130940.10.1";
chr1	/dev/stdin	CDS	10707271	10708196	.	-	0	gene_id "3a3334ae-bea6-4e73-bb14-491159bbff6c_ENSG00000130940.10"; transcript_id "3a3334ae-bea6-4e73-bb14-491159bbff6c_ENSG00000130940.10"; exon_number "1"; exon_id "3a3334ae-bea6-4e73-bb14-491159bbff6c_ENSG00000130940.10.1";
chr1	/dev/stdin	exon	10709127	10709249	.	-	.	gene_id "3a3334ae-bea6-4e73-bb14-491159bbff6c_ENSG00000130940.10"; transcript_id "3a3334ae-bea6-4e73-bb14-491159bbff6c_ENSG00000130940.10"; exon_number "2"; exon_id "3a3334ae-bea6-4e73-bb14-491159bbff6c_ENSG00000130940.10.2";
chr1	/dev/stdin	CDS	10709127	10709249	.	-	0	gene_id "3a3334ae-bea6-4e73-bb14-491159bbff6c_ENSG00000130940.10"; transcript_id "3a3334ae-bea6-4e73-bb14-491159bbff6c_ENSG00000130940.10"; exon_number "2"; exon_id "3a3334ae-bea6-4e73-bb14-491159bbff6c_ENSG00000130940.10.2";
chr1	/dev/stdin	exon	10709340	10709494	.	-	.	gene_id "3a3334ae-bea6-4e73-bb14-491159bbff6c_ENSG00000130940.10"; transcript_id "3a3334ae-bea6-4e73-bb14-491159bbff6c_ENSG00000130940.10"; exon_number "3"; exon_id "3a3334ae-bea6-4e73-bb14-491159bbff6c_ENSG00000130940.10.3";
chr1	/dev/stdin	CDS	10709340	10709494	.	-	2	gene_id "3a3334ae-bea6-4e73-bb14-491159bbff6c_ENSG00000130940.10"; transcript_id "3a3334ae-bea6-4e73-bb14-491159bbff6c_ENSG00000130940.10"; exon_number "3"; exon_id "3a3334ae-bea6-4e73-bb14-491159bbff6c_ENSG00000130940.10.3";
chr1	/dev/stdin	exon	10710749	10710812	.	-	.	gene_id "3a3334ae-bea6-4e73-bb14-491159bbff6c_ENSG00000130940.10"; transcript_id "3a3334ae-bea6-4e73-bb14-491159bbff6c_ENSG00000130940.10"; exon_number "4"; exon_id "3a3334ae-bea6-4e73-bb14-491159bbff6c_ENSG00000130940.10.4";
chr1	/dev/stdin	CDS	10710749	10710812	.	-	0	gene_id "3a3334ae-bea6-4e73-bb14-491159bbff6c_ENSG00000130940.10"; transcript_id "3a3334ae-bea6-4e73-bb14-491159bbff6c_ENSG00000130940.10"; exon_number "4"; exon_id "3a3334ae-bea6-4e73-bb14-491159bbff6c_ENSG00000130940.10.4";
chr1	/dev/stdin	exon	10710998	10711133	.	-	.	gene_id "3a3334ae-bea6-4e73-bb14-491159bbff6c_ENSG00000130940.10"; transcript_id "3a3334ae-bea6-4e73-bb14-491159bbff6c_ENSG00000130940.10"; exon_number "5"; exon_id "3a3334ae-bea6-4e73-bb14-491159bbff6c_ENSG00000130940.10.5";
chr1	/dev/stdin	CDS	10710998	10711133	.	-	1	gene_id "3a3334ae-bea6-4e73-bb14-491159bbff6c_ENSG00000130940.10"; transcript_id "3a3334ae-bea6-4e73-bb14-491159bbff6c_ENSG00000130940.10"; exon_number "5"; exon_id "3a3334ae-bea6-4e73-bb14-491159bbff6c_ENSG00000130940.10.5";
chr1	/dev/stdin	exon	10713434	10713597	.	-	.	gene_id "3a3334ae-bea6-4e73-bb14-491159bbff6c_ENSG00000130940.10"; transcript_id "3a3334ae-bea6-4e73-bb14-491159bbff6c_ENSG00000130940.10"; exon_number "6"; exon_id "3a3334ae-bea6-4e73-bb14-491159bbff6c_ENSG00000130940.10.6";
chr1	/dev/stdin	CDS	10713434	10713597	.	-	0	gene_id "3a3334ae-bea6-4e73-bb14-491159bbff6c_ENSG00000130940.10"; transcript_id "3a3334ae-bea6-4e73-bb14-491159bbff6c_ENSG00000130940.10"; exon_number "6"; exon_id "3a3334ae-bea6-4e73-bb14-491159bbff6c_ENSG00000130940.10.6";
chr1	/dev/stdin	start_codon	10713595	10713597	.	-	0	gene_id "3a3334ae-bea6-4e73-bb14-491159bbff6c_ENSG00000130940.10"; transcript_id "3a3334ae-bea6-4e73-bb14-491159bbff6c_ENSG00000130940.10"; exon_number "6"; exon_id "3a3334ae-bea6-4e73-bb14-491159bbff6c_ENSG00000130940.10.6";
chr1	/dev/stdin	transcript	11072700	11084100	.	+	.	gene_id "ENST00000240185.3_ENSG00000120948.11"; transcript_id "ENST00000240185.3_ENSG00000120948.11";
chr1	/dev/stdin	exon	11072700	11072800	.	+	.	gene_id "ENST00000240185.3_ENSG00000120948.11"; transcript_id "ENST00000240185.3_ENSG00000120948.11"; exon_number "1"; exon_id "ENST00000240185.3_ENSG00000120948.11.1";
chr1	/dev/stdin	CDS	11072700	11072800	.	+	0	gene_id "ENST00000240185.3_ENSG00000120948.11"; transcript_id "ENST00000240185.3_ENSG00000120948.11"; exon_number "1"; exon_id "ENST00000240185.3_ENSG00000120948.11.1";
chr1	/dev/stdin	exon	11073773	11074022	.	+	.	gene_id "ENST00000240185.3_ENSG00000120948.11"; transcript_id "ENST00000240185.3_ENSG00000120948.11"; exon_number "2"; exon_id "ENST00000240185.3_ENSG00000120948.11.2";
chr1	/dev/stdin	CDS	11073773	11074022	.	+	1	gene_id "ENST00000240185.3_ENSG00000120948.11"; transcript_id "ENST00000240185.3_ENSG00000120948.11"; exon_number "2"; exon_id "ENST00000240185.3_ENSG00000120948.11.2";
chr1	/dev/stdin	exon	11076901	11077064	.	+	.	gene_id "ENST00000240185.3_ENSG00000120948.11"; transcript_id "ENST00000240185.3_ENSG00000120948.11"; exon_number "3"; exon_id "ENST00000240185.3_ENSG00000120948.11.3";
chr1	/dev/stdin	CDS	11076901	11077064	.	+	0	gene_id "ENST00000240185.3_ENSG00000120948.11"; transcript_id "ENST00000240185.3_ENSG00000120948.11"; exon_number "3"; exon_id "ENST00000240185.3_ENSG00000120948.11.3";
chr1	/dev/stdin	exon	11078790	11078930	.	+	.	gene_id "ENST00000240185.3_ENSG00000120948.11"; transcript_id "ENST00000240185.3_ENSG00000120948.11"; exon_number "4"; exon_id "ENST00000240185.3_ENSG00000120948.11.4";
chr1	/dev/stdin	CDS	11078790	11078930	.	+	1	gene_id "ENST00000240185.3_ENSG00000120948.11"; transcript_id "ENST00000240185.3_ENSG00000120948.11"; exon_number "4"; exon_id "ENST00000240185.3_ENSG00000120948.11.4";
chr1	/dev/stdin	exon	11080486	11080656	.	+	.	gene_id "ENST00000240185.3_ENSG00000120948.11"; transcript_id "ENST00000240185.3_ENSG00000120948.11"; exon_number "5"; exon_id "ENST00000240185.3_ENSG00000120948.11.5";
chr1	/dev/stdin	CDS	11080486	11080656	.	+	1	gene_id "ENST00000240185.3_ENSG00000120948.11"; transcript_id "ENST00000240185.3_ENSG00000120948.11"; exon_number "5"; exon_id "ENST00000240185.3_ENSG00000120948.11.5";
chr1	/dev/stdin	exon	11082181	11084100	.	+	.	gene_id "ENST00000240185.3_ENSG00000120948.11"; transcript_id "ENST00000240185.3_ENSG00000120948.11"; exon_number "6"; exon_id "ENST00000240185.3_ENSG00000120948.11.6";
chr1	/dev/stdin	CDS	11082181	11084100	.	+	1	gene_id "ENST00000240185.3_ENSG00000120948.11"; transcript_id "ENST00000240185.3_ENSG00000120948.11"; exon_number "6"; exon_id "ENST00000240185.3_ENSG00000120948.11.6";
chr1	/dev/stdin	start_codon	11072700	11072702	.	+	0	gene_id "ENST00000240185.3_ENSG00000120948.11"; transcript_id "ENST00000240185.3_ENSG00000120948.11"; exon_number "1"; exon_id "ENST00000240185.3_ENSG00000120948.11.1";
chr1	/dev/stdin	transcript	11072700	11080822	.	+	.	gene_id "a6935137-d2cc-46b9-b7c0-df58b70a8029_ENSG00000120948.11"; transcript_id "a6935137-d2cc-46b9-b7c0-df58b70a8029_ENSG00000120948.11";
chr1	/dev/stdin	exon	11072700	11072800	.	+	.	gene_id "a6935137-d2cc-46b9-b7c0-df58b70a8029_ENSG00000120948.11"; transcript_id "a6935137-d2cc-46b9-b7c0-df58b70a8029_ENSG00000120948.11"; exon_number "1"; exon_id "a6935137-d2cc-46b9-b7c0-df58b70a8029_ENSG00000120948.11.1";
chr1	/dev/stdin	CDS	11072700	11072800	.	+	0	gene_id "a6935137-d2cc-46b9-b7c0-df58b70a8029_ENSG00000120948.11"; transcript_id "a6935137-d2cc-46b9-b7c0-df58b70a8029_ENSG00000120948.11"; exon_number "1"; exon_id "a6935137-d2cc-46b9-b7c0-df58b70a8029_ENSG00000120948.11.1";
chr1	/dev/stdin	exon	11073773	11074022	.	+	.	gene_id "a6935137-d2cc-46b9-b7c0-df58b70a8029_ENSG00000120948.11"; transcript_id "a6935137-d2cc-46b9-b7c0-df58b70a8029_ENSG00000120948.11"; exon_number "2"; exon_id "a6935137-d2cc-46b9-b7c0-df58b70a8029_ENSG00000120948.11.2";
chr1	/dev/stdin	CDS	11073773	11074022	.	+	1	gene_id "a6935137-d2cc-46b9-b7c0-df58b70a8029_ENSG00000120948.11"; transcript_id "a6935137-d2cc-46b9-b7c0-df58b70a8029_ENSG00000120948.11"; exon_number "2"; exon_id "a6935137-d2cc-46b9-b7c0-df58b70a8029_ENSG00000120948.11.2";
chr1	/dev/stdin	exon	11076901	11077064	.	+	.	gene_id "a6935137-d2cc-46b9-b7c0-df58b70a8029_ENSG00000120948.11"; transcript_id "a6935137-d2cc-46b9-b7c0-df58b70a8029_ENSG00000120948.11"; exon_number "3"; exon_id "a6935137-d2cc-46b9-b7c0-df58b70a8029_ENSG00000120948.11.3";
chr1	/dev/stdin	CDS	11076901	11077064	.	+	0	gene_id "a6935137-d2cc-46b9-b7c0-df58b70a8029_ENSG00000120948.11"; transcript_id "a6935137-d2cc-46b9-b7c0-df58b70a8029_ENSG00000120948.11"; exon_number "3"; exon_id "a6935137-d2cc-46b9-b7c0-df58b70a8029_ENSG00000120948.11.3";
chr1	/dev/stdin	exon	11078790	11078930	.	+	.	gene_id "a6935137-d2cc-46b9-b7c0-df58b70a8029_ENSG00000120948.11"; transcript_id "a6935137-d2cc-46b9-b7c0-df58b70a8029_ENSG00000120948.11"; exon_number "4"; exon_id "a6935137-d2cc-46b9-b7c0-df58b70a8029_ENSG00000120948.11.4";
chr1	/dev/stdin	CDS	11078790	11078930	.	+	1	gene_id "a6935137-d2cc-46b9-b7c0-df58b70a8029_ENSG00000120948.11"; transcript_id "a6935137-d2cc-46b9-b7c0-df58b70a8029_ENSG00000120948.11"; exon_number "4"; exon_id "a6935137-d2cc-46b9-b7c0-df58b70a8029_ENSG00000120948.11.4";
chr1	/dev/stdin	exon	11080486	11080822	.	+	.	gene_id "a6935137-d2cc-46b9-b7c0-df58b70a8029_ENSG00000120948.11"; transcript_id "a6935137-d2cc-46b9-b7c0-df58b70a8029_ENSG00000120948.11"; exon_number "5"; exon_id "a6935137-d2cc-46b9-b7c0-df58b70a8029_ENSG00000120948.11.5";
chr1	/dev/stdin	CDS	11080486	11080819	.	+	1	gene_id "a6935137-d2cc-46b9-b7c0-df58b70a8029_ENSG00000120948.11"; transcript_id "a6935137-d2cc-46b9-b7c0-df58b70a8029_ENSG00000120948.11"; exon_number "5"; exon_id "a6935137-d2cc-46b9-b7c0-df58b70a8029_ENSG00000120948.11.5";
chr1	/dev/stdin	start_codon	11072700	11072702	.	+	0	gene_id "a6935137-d2cc-46b9-b7c0-df58b70a8029_ENSG00000120948.11"; transcript_id "a6935137-d2cc-46b9-b7c0-df58b70a8029_ENSG00000120948.11"; exon_number "1"; exon_id "a6935137-d2cc-46b9-b7c0-df58b70a8029_ENSG00000120948.11.1";
chr1	/dev/stdin	stop_codon	11080820	11080822	.	+	0	gene_id "a6935137-d2cc-46b9-b7c0-df58b70a8029_ENSG00000120948.11"; transcript_id "a6935137-d2cc-46b9-b7c0-df58b70a8029_ENSG00000120948.11"; exon_number "5"; exon_id "a6935137-d2cc-46b9-b7c0-df58b70a8029_ENSG00000120948.11.5";
chr1	/dev/stdin	transcript	11072700	11084240	.	+	.	gene_id "1b1a65aa-d839-4d71-9d12-bc5e126be30c_ENSG00000120948.11"; transcript_id "1b1a65aa-d839-4d71-9d12-bc5e126be30c_ENSG00000120948.11";
chr1	/dev/stdin	exon	11072700	11072800	.	+	.	gene_id "1b1a65aa-d839-4d71-9d12-bc5e126be30c_ENSG00000120948.11"; transcript_id "1b1a65aa-d839-4d71-9d12-bc5e126be30c_ENSG00000120948.11"; exon_number "1"; exon_id "1b1a65aa-d839-4d71-9d12-bc5e126be30c_ENSG00000120948.11.1";
chr1	/dev/stdin	CDS	11072700	11072800	.	+	0	gene_id "1b1a65aa-d839-4d71-9d12-bc5e126be30c_ENSG00000120948.11"; transcript_id "1b1a65aa-d839-4d71-9d12-bc5e126be30c_ENSG00000120948.11"; exon_number "1"; exon_id "1b1a65aa-d839-4d71-9d12-bc5e126be30c_ENSG00000120948.11.1";
chr1	/dev/stdin	exon	11073773	11074022	.	+	.	gene_id "1b1a65aa-d839-4d71-9d12-bc5e126be30c_ENSG00000120948.11"; transcript_id "1b1a65aa-d839-4d71-9d12-bc5e126be30c_ENSG00000120948.11"; exon_number "2"; exon_id "1b1a65aa-d839-4d71-9d12-bc5e126be30c_ENSG00000120948.11.2";
chr1	/dev/stdin	CDS	11073773	11074022	.	+	1	gene_id "1b1a65aa-d839-4d71-9d12-bc5e126be30c_ENSG00000120948.11"; transcript_id "1b1a65aa-d839-4d71-9d12-bc5e126be30c_ENSG00000120948.11"; exon_number "2"; exon_id "1b1a65aa-d839-4d71-9d12-bc5e126be30c_ENSG00000120948.11.2";
chr1	/dev/stdin	exon	11076901	11077064	.	+	.	gene_id "1b1a65aa-d839-4d71-9d12-bc5e126be30c_ENSG00000120948.11"; transcript_id "1b1a65aa-d839-4d71-9d12-bc5e126be30c_ENSG00000120948.11"; exon_number "3"; exon_id "1b1a65aa-d839-4d71-9d12-bc5e126be30c_ENSG00000120948.11.3";
chr1	/dev/stdin	CDS	11076901	11077064	.	+	0	gene_id "1b1a65aa-d839-4d71-9d12-bc5e126be30c_ENSG00000120948.11"; transcript_id "1b1a65aa-d839-4d71-9d12-bc5e126be30c_ENSG00000120948.11"; exon_number "3"; exon_id "1b1a65aa-d839-4d71-9d12-bc5e126be30c_ENSG00000120948.11.3";
chr1	/dev/stdin	exon	11078790	11078930	.	+	.	gene_id "1b1a65aa-d839-4d71-9d12-bc5e126be30c_ENSG00000120948.11"; transcript_id "1b1a65aa-d839-4d71-9d12-bc5e126be30c_ENSG00000120948.11"; exon_number "4"; exon_id "1b1a65aa-d839-4d71-9d12-bc5e126be30c_ENSG00000120948.11.4";
chr1	/dev/stdin	CDS	11078790	11078930	.	+	1	gene_id "1b1a65aa-d839-4d71-9d12-bc5e126be30c_ENSG00000120948.11"; transcript_id "1b1a65aa-d839-4d71-9d12-bc5e126be30c_ENSG00000120948.11"; exon_number "4"; exon_id "1b1a65aa-d839-4d71-9d12-bc5e126be30c_ENSG00000120948.11.4";
chr1	/dev/stdin	exon	11080486	11080656	.	+	.	gene_id "1b1a65aa-d839-4d71-9d12-bc5e126be30c_ENSG00000120948.11"; transcript_id "1b1a65aa-d839-4d71-9d12-bc5e126be30c_ENSG00000120948.11"; exon_number "5"; exon_id "1b1a65aa-d839-4d71-9d12-bc5e126be30c_ENSG00000120948.11.5";
chr1	/dev/stdin	CDS	11080486	11080656	.	+	1	gene_id "1b1a65aa-d839-4d71-9d12-bc5e126be30c_ENSG00000120948.11"; transcript_id "1b1a65aa-d839-4d71-9d12-bc5e126be30c_ENSG00000120948.11"; exon_number "5"; exon_id "1b1a65aa-d839-4d71-9d12-bc5e126be30c_ENSG00000120948.11.5";
chr1	/dev/stdin	exon	11082181	11082298	.	+	.	gene_id "1b1a65aa-d839-4d71-9d12-bc5e126be30c_ENSG00000120948.11"; transcript_id "1b1a65aa-d839-4d71-9d12-bc5e126be30c_ENSG00000120948.11"; exon_number "6"; exon_id "1b1a65aa-d839-4d71-9d12-bc5e126be30c_ENSG00000120948.11.6";
chr1	/dev/stdin	CDS	11082181	11082298	.	+	1	gene_id "1b1a65aa-d839-4d71-9d12-bc5e126be30c_ENSG00000120948.11"; transcript_id "1b1a65aa-d839-4d71-9d12-bc5e126be30c_ENSG00000120948.11"; exon_number "6"; exon_id "1b1a65aa-d839-4d71-9d12-bc5e126be30c_ENSG00000120948.11.6";
chr1	/dev/stdin	exon	11083250	11083386	.	+	.	gene_id "1b1a65aa-d839-4d71-9d12-bc5e126be30c_ENSG00000120948.11"; transcript_id "1b1a65aa-d839-4d71-9d12-bc5e126be30c_ENSG00000120948.11"; exon_number "7"; exon_id "1b1a65aa-d839-4d71-9d12-bc5e126be30c_ENSG00000120948.11.7";
chr1	/dev/stdin	CDS	11083250	11083386	.	+	0	gene_id "1b1a65aa-d839-4d71-9d12-bc5e126be30c_ENSG00000120948.11"; transcript_id "1b1a65aa-d839-4d71-9d12-bc5e126be30c_ENSG00000120948.11"; exon_number "7"; exon_id "1b1a65aa-d839-4d71-9d12-bc5e126be30c_ENSG00000120948.11.7";
chr1	/dev/stdin	exon	11084121	11084240	.	+	.	gene_id "1b1a65aa-d839-4d71-9d12-bc5e126be30c_ENSG00000120948.11"; transcript_id "1b1a65aa-d839-4d71-9d12-bc5e126be30c_ENSG00000120948.11"; exon_number "8"; exon_id "1b1a65aa-d839-4d71-9d12-bc5e126be30c_ENSG00000120948.11.8";
chr1	/dev/stdin	CDS	11084121	11084240	.	+	1	gene_id "1b1a65aa-d839-4d71-9d12-bc5e126be30c_ENSG00000120948.11"; transcript_id "1b1a65aa-d839-4d71-9d12-bc5e126be30c_ENSG00000120948.11"; exon_number "8"; exon_id "1b1a65aa-d839-4d71-9d12-bc5e126be30c_ENSG00000120948.11.8";
chr1	/dev/stdin	start_codon	11072700	11072702	.	+	0	gene_id "1b1a65aa-d839-4d71-9d12-bc5e126be30c_ENSG00000120948.11"; transcript_id "1b1a65aa-d839-4d71-9d12-bc5e126be30c_ENSG00000120948.11"; exon_number "1"; exon_id "1b1a65aa-d839-4d71-9d12-bc5e126be30c_ENSG00000120948.11.1";
chr1	/dev/stdin	transcript	11072700	11084100	.	+	.	gene_id "10f8e4de-b5ef-4cea-92f5-6bcf4225f789_ENSG00000120948.11"; transcript_id "10f8e4de-b5ef-4cea-92f5-6bcf4225f789_ENSG00000120948.11";
chr1	/dev/stdin	exon	11072700	11072800	.	+	.	gene_id "10f8e4de-b5ef-4cea-92f5-6bcf4225f789_ENSG00000120948.11"; transcript_id "10f8e4de-b5ef-4cea-92f5-6bcf4225f789_ENSG00000120948.11"; exon_number "1"; exon_id "10f8e4de-b5ef-4cea-92f5-6bcf4225f789_ENSG00000120948.11.1";
chr1	/dev/stdin	CDS	11072700	11072800	.	+	0	gene_id "10f8e4de-b5ef-4cea-92f5-6bcf4225f789_ENSG00000120948.11"; transcript_id "10f8e4de-b5ef-4cea-92f5-6bcf4225f789_ENSG00000120948.11"; exon_number "1"; exon_id "10f8e4de-b5ef-4cea-92f5-6bcf4225f789_ENSG00000120948.11.1";
chr1	/dev/stdin	exon	11073773	11074022	.	+	.	gene_id "10f8e4de-b5ef-4cea-92f5-6bcf4225f789_ENSG00000120948.11"; transcript_id "10f8e4de-b5ef-4cea-92f5-6bcf4225f789_ENSG00000120948.11"; exon_number "2"; exon_id "10f8e4de-b5ef-4cea-92f5-6bcf4225f789_ENSG00000120948.11.2";
chr1	/dev/stdin	CDS	11073773	11074022	.	+	1	gene_id "10f8e4de-b5ef-4cea-92f5-6bcf4225f789_ENSG00000120948.11"; transcript_id "10f8e4de-b5ef-4cea-92f5-6bcf4225f789_ENSG00000120948.11"; exon_number "2"; exon_id "10f8e4de-b5ef-4cea-92f5-6bcf4225f789_ENSG00000120948.11.2";
chr1	/dev/stdin	exon	11076901	11077064	.	+	.	gene_id "10f8e4de-b5ef-4cea-92f5-6bcf4225f789_ENSG00000120948.11"; transcript_id "10f8e4de-b5ef-4cea-92f5-6bcf4225f789_ENSG00000120948.11"; exon_number "3"; exon_id "10f8e4de-b5ef-4cea-92f5-6bcf4225f789_ENSG00000120948.11.3";
chr1	/dev/stdin	CDS	11076901	11077064	.	+	0	gene_id "10f8e4de-b5ef-4cea-92f5-6bcf4225f789_ENSG00000120948.11"; transcript_id "10f8e4de-b5ef-4cea-92f5-6bcf4225f789_ENSG00000120948.11"; exon_number "3"; exon_id "10f8e4de-b5ef-4cea-92f5-6bcf4225f789_ENSG00000120948.11.3";
chr1	/dev/stdin	exon	11078790	11078930	.	+	.	gene_id "10f8e4de-b5ef-4cea-92f5-6bcf4225f789_ENSG00000120948.11"; transcript_id "10f8e4de-b5ef-4cea-92f5-6bcf4225f789_ENSG00000120948.11"; exon_number "4"; exon_id "10f8e4de-b5ef-4cea-92f5-6bcf4225f789_ENSG00000120948.11.4";
chr1	/dev/stdin	CDS	11078790	11078930	.	+	1	gene_id "10f8e4de-b5ef-4cea-92f5-6bcf4225f789_ENSG00000120948.11"; transcript_id "10f8e4de-b5ef-4cea-92f5-6bcf4225f789_ENSG00000120948.11"; exon_number "4"; exon_id "10f8e4de-b5ef-4cea-92f5-6bcf4225f789_ENSG00000120948.11.4";
chr1	/dev/stdin	exon	11080486	11080656	.	+	.	gene_id "10f8e4de-b5ef-4cea-92f5-6bcf4225f789_ENSG00000120948.11"; transcript_id "10f8e4de-b5ef-4cea-92f5-6bcf4225f789_ENSG00000120948.11"; exon_number "5"; exon_id "10f8e4de-b5ef-4cea-92f5-6bcf4225f789_ENSG00000120948.11.5";
chr1	/dev/stdin	CDS	11080486	11080656	.	+	1	gene_id "10f8e4de-b5ef-4cea-92f5-6bcf4225f789_ENSG00000120948.11"; transcript_id "10f8e4de-b5ef-4cea-92f5-6bcf4225f789_ENSG00000120948.11"; exon_number "5"; exon_id "10f8e4de-b5ef-4cea-92f5-6bcf4225f789_ENSG00000120948.11.5";
chr1	/dev/stdin	exon	11082181	11082298	.	+	.	gene_id "10f8e4de-b5ef-4cea-92f5-6bcf4225f789_ENSG00000120948.11"; transcript_id "10f8e4de-b5ef-4cea-92f5-6bcf4225f789_ENSG00000120948.11"; exon_number "6"; exon_id "10f8e4de-b5ef-4cea-92f5-6bcf4225f789_ENSG00000120948.11.6";
chr1	/dev/stdin	CDS	11082181	11082298	.	+	1	gene_id "10f8e4de-b5ef-4cea-92f5-6bcf4225f789_ENSG00000120948.11"; transcript_id "10f8e4de-b5ef-4cea-92f5-6bcf4225f789_ENSG00000120948.11"; exon_number "6"; exon_id "10f8e4de-b5ef-4cea-92f5-6bcf4225f789_ENSG00000120948.11.6";
chr1	/dev/stdin	exon	11083320	11084100	.	+	.	gene_id "10f8e4de-b5ef-4cea-92f5-6bcf4225f789_ENSG00000120948.11"; transcript_id "10f8e4de-b5ef-4cea-92f5-6bcf4225f789_ENSG00000120948.11"; exon_number "7"; exon_id "10f8e4de-b5ef-4cea-92f5-6bcf4225f789_ENSG00000120948.11.7";
chr1	/dev/stdin	CDS	11083320	11084100	.	+	0	gene_id "10f8e4de-b5ef-4cea-92f5-6bcf4225f789_ENSG00000120948.11"; transcript_id "10f8e4de-b5ef-4cea-92f5-6bcf4225f789_ENSG00000120948.11"; exon_number "7"; exon_id "10f8e4de-b5ef-4cea-92f5-6bcf4225f789_ENSG00000120948.11.7";
chr1	/dev/stdin	start_codon	11072700	11072702	.	+	0	gene_id "10f8e4de-b5ef-4cea-92f5-6bcf4225f789_ENSG00000120948.11"; transcript_id "10f8e4de-b5ef-4cea-92f5-6bcf4225f789_ENSG00000120948.11"; exon_number "1"; exon_id "10f8e4de-b5ef-4cea-92f5-6bcf4225f789_ENSG00000120948.11.1";
chr1	/dev/stdin	transcript	11114642	11115458	.	-	.	gene_id "ENST00000475189.1_ENSG00000116649.5"; transcript_id "ENST00000475189.1_ENSG00000116649.5";
chr1	/dev/stdin	exon	11114642	11114942	.	-	.	gene_id "ENST00000475189.1_ENSG00000116649.5"; transcript_id "ENST00000475189.1_ENSG00000116649.5"; exon_number "1"; exon_id "ENST00000475189.1_ENSG00000116649.5.1";
chr1	/dev/stdin	CDS	11114645	11114942	.	-	1	gene_id "ENST00000475189.1_ENSG00000116649.5"; transcript_id "ENST00000475189.1_ENSG00000116649.5"; exon_number "1"; exon_id "ENST00000475189.1_ENSG00000116649.5.1";
chr1	/dev/stdin	exon	11115019	11115458	.	-	.	gene_id "ENST00000475189.1_ENSG00000116649.5"; transcript_id "ENST00000475189.1_ENSG00000116649.5"; exon_number "2"; exon_id "ENST00000475189.1_ENSG00000116649.5.2";
chr1	/dev/stdin	CDS	11115019	11115458	.	-	0	gene_id "ENST00000475189.1_ENSG00000116649.5"; transcript_id "ENST00000475189.1_ENSG00000116649.5"; exon_number "2"; exon_id "ENST00000475189.1_ENSG00000116649.5.2";
chr1	/dev/stdin	start_codon	11115456	11115458	.	-	0	gene_id "ENST00000475189.1_ENSG00000116649.5"; transcript_id "ENST00000475189.1_ENSG00000116649.5"; exon_number "2"; exon_id "ENST00000475189.1_ENSG00000116649.5.2";
chr1	/dev/stdin	stop_codon	11114642	11114644	.	-	0	gene_id "ENST00000475189.1_ENSG00000116649.5"; transcript_id "ENST00000475189.1_ENSG00000116649.5"; exon_number "1"; exon_id "ENST00000475189.1_ENSG00000116649.5.1";
chr1	/dev/stdin	transcript	11114642	11120077	.	-	.	gene_id "ENST00000376957.2_ENSG00000116649.5"; transcript_id "ENST00000376957.2_ENSG00000116649.5";
chr1	/dev/stdin	exon	11114642	11114942	.	-	.	gene_id "ENST00000376957.2_ENSG00000116649.5"; transcript_id "ENST00000376957.2_ENSG00000116649.5"; exon_number "1"; exon_id "ENST00000376957.2_ENSG00000116649.5.1";
chr1	/dev/stdin	CDS	11114645	11114942	.	-	1	gene_id "ENST00000376957.2_ENSG00000116649.5"; transcript_id "ENST00000376957.2_ENSG00000116649.5"; exon_number "1"; exon_id "ENST00000376957.2_ENSG00000116649.5.1";
chr1	/dev/stdin	exon	11115019	11115141	.	-	.	gene_id "ENST00000376957.2_ENSG00000116649.5"; transcript_id "ENST00000376957.2_ENSG00000116649.5"; exon_number "2"; exon_id "ENST00000376957.2_ENSG00000116649.5.2";
chr1	/dev/stdin	CDS	11115019	11115141	.	-	1	gene_id "ENST00000376957.2_ENSG00000116649.5"; transcript_id "ENST00000376957.2_ENSG00000116649.5"; exon_number "2"; exon_id "ENST00000376957.2_ENSG00000116649.5.2";
chr1	/dev/stdin	exon	11115838	11115983	.	-	.	gene_id "ENST00000376957.2_ENSG00000116649.5"; transcript_id "ENST00000376957.2_ENSG00000116649.5"; exon_number "3"; exon_id "ENST00000376957.2_ENSG00000116649.5.3";
chr1	/dev/stdin	CDS	11115838	11115983	.	-	0	gene_id "ENST00000376957.2_ENSG00000116649.5"; transcript_id "ENST00000376957.2_ENSG00000116649.5"; exon_number "3"; exon_id "ENST00000376957.2_ENSG00000116649.5.3";
chr1	/dev/stdin	exon	11116068	11116151	.	-	.	gene_id "ENST00000376957.2_ENSG00000116649.5"; transcript_id "ENST00000376957.2_ENSG00000116649.5"; exon_number "4"; exon_id "ENST00000376957.2_ENSG00000116649.5.4";
chr1	/dev/stdin	CDS	11116068	11116151	.	-	0	gene_id "ENST00000376957.2_ENSG00000116649.5"; transcript_id "ENST00000376957.2_ENSG00000116649.5"; exon_number "4"; exon_id "ENST00000376957.2_ENSG00000116649.5.4";
chr1	/dev/stdin	exon	11116661	11116814	.	-	.	gene_id "ENST00000376957.2_ENSG00000116649.5"; transcript_id "ENST00000376957.2_ENSG00000116649.5"; exon_number "5"; exon_id "ENST00000376957.2_ENSG00000116649.5.5";
chr1	/dev/stdin	CDS	11116661	11116814	.	-	1	gene_id "ENST00000376957.2_ENSG00000116649.5"; transcript_id "ENST00000376957.2_ENSG00000116649.5"; exon_number "5"; exon_id "ENST00000376957.2_ENSG00000116649.5.5";
chr1	/dev/stdin	exon	11118857	11118949	.	-	.	gene_id "ENST00000376957.2_ENSG00000116649.5"; transcript_id "ENST00000376957.2_ENSG00000116649.5"; exon_number "6"; exon_id "ENST00000376957.2_ENSG00000116649.5.6";
chr1	/dev/stdin	CDS	11118857	11118949	.	-	1	gene_id "ENST00000376957.2_ENSG00000116649.5"; transcript_id "ENST00000376957.2_ENSG00000116649.5"; exon_number "6"; exon_id "ENST00000376957.2_ENSG00000116649.5.6";
chr1	/dev/stdin	exon	11119282	11119402	.	-	.	gene_id "ENST00000376957.2_ENSG00000116649.5"; transcript_id "ENST00000376957.2_ENSG00000116649.5"; exon_number "7"; exon_id "ENST00000376957.2_ENSG00000116649.5.7";
chr1	/dev/stdin	CDS	11119282	11119402	.	-	2	gene_id "ENST00000376957.2_ENSG00000116649.5"; transcript_id "ENST00000376957.2_ENSG00000116649.5"; exon_number "7"; exon_id "ENST00000376957.2_ENSG00000116649.5.7";
chr1	/dev/stdin	exon	11119834	11120077	.	-	.	gene_id "ENST00000376957.2_ENSG00000116649.5"; transcript_id "ENST00000376957.2_ENSG00000116649.5"; exon_number "8"; exon_id "ENST00000376957.2_ENSG00000116649.5.8";
chr1	/dev/stdin	CDS	11119834	11120077	.	-	0	gene_id "ENST00000376957.2_ENSG00000116649.5"; transcript_id "ENST00000376957.2_ENSG00000116649.5"; exon_number "8"; exon_id "ENST00000376957.2_ENSG00000116649.5.8";
chr1	/dev/stdin	start_codon	11120075	11120077	.	-	0	gene_id "ENST00000376957.2_ENSG00000116649.5"; transcript_id "ENST00000376957.2_ENSG00000116649.5"; exon_number "8"; exon_id "ENST00000376957.2_ENSG00000116649.5.8";
chr1	/dev/stdin	stop_codon	11114642	11114644	.	-	0	gene_id "ENST00000376957.2_ENSG00000116649.5"; transcript_id "ENST00000376957.2_ENSG00000116649.5"; exon_number "1"; exon_id "ENST00000376957.2_ENSG00000116649.5.1";
chr1	/dev/stdin	transcript	11114642	11119555	.	-	.	gene_id "be5f9c2b-84de-4fc1-86e2-8764622f2a8a_ENSG00000116649.5"; transcript_id "be5f9c2b-84de-4fc1-86e2-8764622f2a8a_ENSG00000116649.5";
chr1	/dev/stdin	exon	11114642	11114942	.	-	.	gene_id "be5f9c2b-84de-4fc1-86e2-8764622f2a8a_ENSG00000116649.5"; transcript_id "be5f9c2b-84de-4fc1-86e2-8764622f2a8a_ENSG00000116649.5"; exon_number "1"; exon_id "be5f9c2b-84de-4fc1-86e2-8764622f2a8a_ENSG00000116649.5.1";
chr1	/dev/stdin	CDS	11114642	11114942	.	-	2	gene_id "be5f9c2b-84de-4fc1-86e2-8764622f2a8a_ENSG00000116649.5"; transcript_id "be5f9c2b-84de-4fc1-86e2-8764622f2a8a_ENSG00000116649.5"; exon_number "1"; exon_id "be5f9c2b-84de-4fc1-86e2-8764622f2a8a_ENSG00000116649.5.1";
chr1	/dev/stdin	exon	11115019	11115141	.	-	.	gene_id "be5f9c2b-84de-4fc1-86e2-8764622f2a8a_ENSG00000116649.5"; transcript_id "be5f9c2b-84de-4fc1-86e2-8764622f2a8a_ENSG00000116649.5"; exon_number "2"; exon_id "be5f9c2b-84de-4fc1-86e2-8764622f2a8a_ENSG00000116649.5.2";
chr1	/dev/stdin	CDS	11115019	11115141	.	-	2	gene_id "be5f9c2b-84de-4fc1-86e2-8764622f2a8a_ENSG00000116649.5"; transcript_id "be5f9c2b-84de-4fc1-86e2-8764622f2a8a_ENSG00000116649.5"; exon_number "2"; exon_id "be5f9c2b-84de-4fc1-86e2-8764622f2a8a_ENSG00000116649.5.2";
chr1	/dev/stdin	exon	11115838	11115983	.	-	.	gene_id "be5f9c2b-84de-4fc1-86e2-8764622f2a8a_ENSG00000116649.5"; transcript_id "be5f9c2b-84de-4fc1-86e2-8764622f2a8a_ENSG00000116649.5"; exon_number "3"; exon_id "be5f9c2b-84de-4fc1-86e2-8764622f2a8a_ENSG00000116649.5.3";
chr1	/dev/stdin	CDS	11115838	11115983	.	-	1	gene_id "be5f9c2b-84de-4fc1-86e2-8764622f2a8a_ENSG00000116649.5"; transcript_id "be5f9c2b-84de-4fc1-86e2-8764622f2a8a_ENSG00000116649.5"; exon_number "3"; exon_id "be5f9c2b-84de-4fc1-86e2-8764622f2a8a_ENSG00000116649.5.3";
chr1	/dev/stdin	exon	11116068	11116151	.	-	.	gene_id "be5f9c2b-84de-4fc1-86e2-8764622f2a8a_ENSG00000116649.5"; transcript_id "be5f9c2b-84de-4fc1-86e2-8764622f2a8a_ENSG00000116649.5"; exon_number "4"; exon_id "be5f9c2b-84de-4fc1-86e2-8764622f2a8a_ENSG00000116649.5.4";
chr1	/dev/stdin	CDS	11116068	11116151	.	-	1	gene_id "be5f9c2b-84de-4fc1-86e2-8764622f2a8a_ENSG00000116649.5"; transcript_id "be5f9c2b-84de-4fc1-86e2-8764622f2a8a_ENSG00000116649.5"; exon_number "4"; exon_id "be5f9c2b-84de-4fc1-86e2-8764622f2a8a_ENSG00000116649.5.4";
chr1	/dev/stdin	exon	11116661	11116814	.	-	.	gene_id "be5f9c2b-84de-4fc1-86e2-8764622f2a8a_ENSG00000116649.5"; transcript_id "be5f9c2b-84de-4fc1-86e2-8764622f2a8a_ENSG00000116649.5"; exon_number "5"; exon_id "be5f9c2b-84de-4fc1-86e2-8764622f2a8a_ENSG00000116649.5.5";
chr1	/dev/stdin	CDS	11116661	11116814	.	-	2	gene_id "be5f9c2b-84de-4fc1-86e2-8764622f2a8a_ENSG00000116649.5"; transcript_id "be5f9c2b-84de-4fc1-86e2-8764622f2a8a_ENSG00000116649.5"; exon_number "5"; exon_id "be5f9c2b-84de-4fc1-86e2-8764622f2a8a_ENSG00000116649.5.5";
chr1	/dev/stdin	exon	11118857	11118949	.	-	.	gene_id "be5f9c2b-84de-4fc1-86e2-8764622f2a8a_ENSG00000116649.5"; transcript_id "be5f9c2b-84de-4fc1-86e2-8764622f2a8a_ENSG00000116649.5"; exon_number "6"; exon_id "be5f9c2b-84de-4fc1-86e2-8764622f2a8a_ENSG00000116649.5.6";
chr1	/dev/stdin	CDS	11118857	11118949	.	-	2	gene_id "be5f9c2b-84de-4fc1-86e2-8764622f2a8a_ENSG00000116649.5"; transcript_id "be5f9c2b-84de-4fc1-86e2-8764622f2a8a_ENSG00000116649.5"; exon_number "6"; exon_id "be5f9c2b-84de-4fc1-86e2-8764622f2a8a_ENSG00000116649.5.6";
chr1	/dev/stdin	exon	11119282	11119555	.	-	.	gene_id "be5f9c2b-84de-4fc1-86e2-8764622f2a8a_ENSG00000116649.5"; transcript_id "be5f9c2b-84de-4fc1-86e2-8764622f2a8a_ENSG00000116649.5"; exon_number "7"; exon_id "be5f9c2b-84de-4fc1-86e2-8764622f2a8a_ENSG00000116649.5.7";
chr1	/dev/stdin	CDS	11119282	11119555	.	-	0	gene_id "be5f9c2b-84de-4fc1-86e2-8764622f2a8a_ENSG00000116649.5"; transcript_id "be5f9c2b-84de-4fc1-86e2-8764622f2a8a_ENSG00000116649.5"; exon_number "7"; exon_id "be5f9c2b-84de-4fc1-86e2-8764622f2a8a_ENSG00000116649.5.7";
chr1	/dev/stdin	start_codon	11119553	11119555	.	-	0	gene_id "be5f9c2b-84de-4fc1-86e2-8764622f2a8a_ENSG00000116649.5"; transcript_id "be5f9c2b-84de-4fc1-86e2-8764622f2a8a_ENSG00000116649.5"; exon_number "7"; exon_id "be5f9c2b-84de-4fc1-86e2-8764622f2a8a_ENSG00000116649.5.7";
chr1	/dev/stdin	transcript	11114642	11120077	.	-	.	gene_id "cfe2189e-f4c5-4891-90e1-171eeccc40d1_ENSG00000116649.5"; transcript_id "cfe2189e-f4c5-4891-90e1-171eeccc40d1_ENSG00000116649.5";
chr1	/dev/stdin	exon	11114642	11114942	.	-	.	gene_id "cfe2189e-f4c5-4891-90e1-171eeccc40d1_ENSG00000116649.5"; transcript_id "cfe2189e-f4c5-4891-90e1-171eeccc40d1_ENSG00000116649.5"; exon_number "1"; exon_id "cfe2189e-f4c5-4891-90e1-171eeccc40d1_ENSG00000116649.5.1";
chr1	/dev/stdin	CDS	11114642	11114942	.	-	0	gene_id "cfe2189e-f4c5-4891-90e1-171eeccc40d1_ENSG00000116649.5"; transcript_id "cfe2189e-f4c5-4891-90e1-171eeccc40d1_ENSG00000116649.5"; exon_number "1"; exon_id "cfe2189e-f4c5-4891-90e1-171eeccc40d1_ENSG00000116649.5.1";
chr1	/dev/stdin	exon	11115019	11115141	.	-	.	gene_id "cfe2189e-f4c5-4891-90e1-171eeccc40d1_ENSG00000116649.5"; transcript_id "cfe2189e-f4c5-4891-90e1-171eeccc40d1_ENSG00000116649.5"; exon_number "2"; exon_id "cfe2189e-f4c5-4891-90e1-171eeccc40d1_ENSG00000116649.5.2";
chr1	/dev/stdin	CDS	11115019	11115141	.	-	0	gene_id "cfe2189e-f4c5-4891-90e1-171eeccc40d1_ENSG00000116649.5"; transcript_id "cfe2189e-f4c5-4891-90e1-171eeccc40d1_ENSG00000116649.5"; exon_number "2"; exon_id "cfe2189e-f4c5-4891-90e1-171eeccc40d1_ENSG00000116649.5.2";
chr1	/dev/stdin	exon	11116068	11116151	.	-	.	gene_id "cfe2189e-f4c5-4891-90e1-171eeccc40d1_ENSG00000116649.5"; transcript_id "cfe2189e-f4c5-4891-90e1-171eeccc40d1_ENSG00000116649.5"; exon_number "3"; exon_id "cfe2189e-f4c5-4891-90e1-171eeccc40d1_ENSG00000116649.5.3";
chr1	/dev/stdin	CDS	11116068	11116151	.	-	0	gene_id "cfe2189e-f4c5-4891-90e1-171eeccc40d1_ENSG00000116649.5"; transcript_id "cfe2189e-f4c5-4891-90e1-171eeccc40d1_ENSG00000116649.5"; exon_number "3"; exon_id "cfe2189e-f4c5-4891-90e1-171eeccc40d1_ENSG00000116649.5.3";
chr1	/dev/stdin	exon	11116661	11116814	.	-	.	gene_id "cfe2189e-f4c5-4891-90e1-171eeccc40d1_ENSG00000116649.5"; transcript_id "cfe2189e-f4c5-4891-90e1-171eeccc40d1_ENSG00000116649.5"; exon_number "4"; exon_id "cfe2189e-f4c5-4891-90e1-171eeccc40d1_ENSG00000116649.5.4";
chr1	/dev/stdin	CDS	11116661	11116814	.	-	1	gene_id "cfe2189e-f4c5-4891-90e1-171eeccc40d1_ENSG00000116649.5"; transcript_id "cfe2189e-f4c5-4891-90e1-171eeccc40d1_ENSG00000116649.5"; exon_number "4"; exon_id "cfe2189e-f4c5-4891-90e1-171eeccc40d1_ENSG00000116649.5.4";
chr1	/dev/stdin	exon	11118857	11118949	.	-	.	gene_id "cfe2189e-f4c5-4891-90e1-171eeccc40d1_ENSG00000116649.5"; transcript_id "cfe2189e-f4c5-4891-90e1-171eeccc40d1_ENSG00000116649.5"; exon_number "5"; exon_id "cfe2189e-f4c5-4891-90e1-171eeccc40d1_ENSG00000116649.5.5";
chr1	/dev/stdin	CDS	11118857	11118949	.	-	1	gene_id "cfe2189e-f4c5-4891-90e1-171eeccc40d1_ENSG00000116649.5"; transcript_id "cfe2189e-f4c5-4891-90e1-171eeccc40d1_ENSG00000116649.5"; exon_number "5"; exon_id "cfe2189e-f4c5-4891-90e1-171eeccc40d1_ENSG00000116649.5.5";
chr1	/dev/stdin	exon	11119282	11119402	.	-	.	gene_id "cfe2189e-f4c5-4891-90e1-171eeccc40d1_ENSG00000116649.5"; transcript_id "cfe2189e-f4c5-4891-90e1-171eeccc40d1_ENSG00000116649.5"; exon_number "6"; exon_id "cfe2189e-f4c5-4891-90e1-171eeccc40d1_ENSG00000116649.5.6";
chr1	/dev/stdin	CDS	11119282	11119402	.	-	2	gene_id "cfe2189e-f4c5-4891-90e1-171eeccc40d1_ENSG00000116649.5"; transcript_id "cfe2189e-f4c5-4891-90e1-171eeccc40d1_ENSG00000116649.5"; exon_number "6"; exon_id "cfe2189e-f4c5-4891-90e1-171eeccc40d1_ENSG00000116649.5.6";
chr1	/dev/stdin	exon	11119834	11120077	.	-	.	gene_id "cfe2189e-f4c5-4891-90e1-171eeccc40d1_ENSG00000116649.5"; transcript_id "cfe2189e-f4c5-4891-90e1-171eeccc40d1_ENSG00000116649.5"; exon_number "7"; exon_id "cfe2189e-f4c5-4891-90e1-171eeccc40d1_ENSG00000116649.5.7";
chr1	/dev/stdin	CDS	11119834	11120077	.	-	0	gene_id "cfe2189e-f4c5-4891-90e1-171eeccc40d1_ENSG00000116649.5"; transcript_id "cfe2189e-f4c5-4891-90e1-171eeccc40d1_ENSG00000116649.5"; exon_number "7"; exon_id "cfe2189e-f4c5-4891-90e1-171eeccc40d1_ENSG00000116649.5.7";
chr1	/dev/stdin	start_codon	11120075	11120077	.	-	0	gene_id "cfe2189e-f4c5-4891-90e1-171eeccc40d1_ENSG00000116649.5"; transcript_id "cfe2189e-f4c5-4891-90e1-171eeccc40d1_ENSG00000116649.5"; exon_number "7"; exon_id "cfe2189e-f4c5-4891-90e1-171eeccc40d1_ENSG00000116649.5.7";
chr1	/dev/stdin	transcript	11126676	11159894	.	-	.	gene_id "ENST00000376936.4_ENSG00000171824.9"; transcript_id "ENST00000376936.4_ENSG00000171824.9";
chr1	/dev/stdin	exon	11126676	11126805	.	-	.	gene_id "ENST00000376936.4_ENSG00000171824.9"; transcript_id "ENST00000376936.4_ENSG00000171824.9"; exon_number "1"; exon_id "ENST00000376936.4_ENSG00000171824.9.1";
chr1	/dev/stdin	CDS	11126679	11126805	.	-	1	gene_id "ENST00000376936.4_ENSG00000171824.9"; transcript_id "ENST00000376936.4_ENSG00000171824.9"; exon_number "1"; exon_id "ENST00000376936.4_ENSG00000171824.9.1";
chr1	/dev/stdin	exon	11128065	11128141	.	-	.	gene_id "ENST00000376936.4_ENSG00000171824.9"; transcript_id "ENST00000376936.4_ENSG00000171824.9"; exon_number "2"; exon_id "ENST00000376936.4_ENSG00000171824.9.2";
chr1	/dev/stdin	CDS	11128065	11128141	.	-	0	gene_id "ENST00000376936.4_ENSG00000171824.9"; transcript_id "ENST00000376936.4_ENSG00000171824.9"; exon_number "2"; exon_id "ENST00000376936.4_ENSG00000171824.9.2";
chr1	/dev/stdin	exon	11128702	11128763	.	-	.	gene_id "ENST00000376936.4_ENSG00000171824.9"; transcript_id "ENST00000376936.4_ENSG00000171824.9"; exon_number "3"; exon_id "ENST00000376936.4_ENSG00000171824.9.3";
chr1	/dev/stdin	CDS	11128702	11128763	.	-	2	gene_id "ENST00000376936.4_ENSG00000171824.9"; transcript_id "ENST00000376936.4_ENSG00000171824.9"; exon_number "3"; exon_id "ENST00000376936.4_ENSG00000171824.9.3";
chr1	/dev/stdin	exon	11129616	11129787	.	-	.	gene_id "ENST00000376936.4_ENSG00000171824.9"; transcript_id "ENST00000376936.4_ENSG00000171824.9"; exon_number "4"; exon_id "ENST00000376936.4_ENSG00000171824.9.4";
chr1	/dev/stdin	CDS	11129616	11129787	.	-	0	gene_id "ENST00000376936.4_ENSG00000171824.9"; transcript_id "ENST00000376936.4_ENSG00000171824.9"; exon_number "4"; exon_id "ENST00000376936.4_ENSG00000171824.9.4";
chr1	/dev/stdin	exon	11130957	11131030	.	-	.	gene_id "ENST00000376936.4_ENSG00000171824.9"; transcript_id "ENST00000376936.4_ENSG00000171824.9"; exon_number "5"; exon_id "ENST00000376936.4_ENSG00000171824.9.5";
chr1	/dev/stdin	CDS	11130957	11131030	.	-	2	gene_id "ENST00000376936.4_ENSG00000171824.9"; transcript_id "ENST00000376936.4_ENSG00000171824.9"; exon_number "5"; exon_id "ENST00000376936.4_ENSG00000171824.9.5";
chr1	/dev/stdin	exon	11132144	11132228	.	-	.	gene_id "ENST00000376936.4_ENSG00000171824.9"; transcript_id "ENST00000376936.4_ENSG00000171824.9"; exon_number "6"; exon_id "ENST00000376936.4_ENSG00000171824.9.6";
chr1	/dev/stdin	CDS	11132144	11132228	.	-	0	gene_id "ENST00000376936.4_ENSG00000171824.9"; transcript_id "ENST00000376936.4_ENSG00000171824.9"; exon_number "6"; exon_id "ENST00000376936.4_ENSG00000171824.9.6";
chr1	/dev/stdin	exon	11133991	11134065	.	-	.	gene_id "ENST00000376936.4_ENSG00000171824.9"; transcript_id "ENST00000376936.4_ENSG00000171824.9"; exon_number "7"; exon_id "ENST00000376936.4_ENSG00000171824.9.7";
chr1	/dev/stdin	CDS	11133991	11134065	.	-	0	gene_id "ENST00000376936.4_ENSG00000171824.9"; transcript_id "ENST00000376936.4_ENSG00000171824.9"; exon_number "7"; exon_id "ENST00000376936.4_ENSG00000171824.9.7";
chr1	/dev/stdin	exon	11134288	11134383	.	-	.	gene_id "ENST00000376936.4_ENSG00000171824.9"; transcript_id "ENST00000376936.4_ENSG00000171824.9"; exon_number "8"; exon_id "ENST00000376936.4_ENSG00000171824.9.8";
chr1	/dev/stdin	CDS	11134288	11134383	.	-	0	gene_id "ENST00000376936.4_ENSG00000171824.9"; transcript_id "ENST00000376936.4_ENSG00000171824.9"; exon_number "8"; exon_id "ENST00000376936.4_ENSG00000171824.9.8";
chr1	/dev/stdin	exon	11136899	11137005	.	-	.	gene_id "ENST00000376936.4_ENSG00000171824.9"; transcript_id "ENST00000376936.4_ENSG00000171824.9"; exon_number "9"; exon_id "ENST00000376936.4_ENSG00000171824.9.9";
chr1	/dev/stdin	CDS	11136899	11137005	.	-	2	gene_id "ENST00000376936.4_ENSG00000171824.9"; transcript_id "ENST00000376936.4_ENSG00000171824.9"; exon_number "9"; exon_id "ENST00000376936.4_ENSG00000171824.9.9";
chr1	/dev/stdin	exon	11137422	11137500	.	-	.	gene_id "ENST00000376936.4_ENSG00000171824.9"; transcript_id "ENST00000376936.4_ENSG00000171824.9"; exon_number "10"; exon_id "ENST00000376936.4_ENSG00000171824.9.10";
chr1	/dev/stdin	CDS	11137422	11137500	.	-	0	gene_id "ENST00000376936.4_ENSG00000171824.9"; transcript_id "ENST00000376936.4_ENSG00000171824.9"; exon_number "10"; exon_id "ENST00000376936.4_ENSG00000171824.9.10";
chr1	/dev/stdin	exon	11137658	11137708	.	-	.	gene_id "ENST00000376936.4_ENSG00000171824.9"; transcript_id "ENST00000376936.4_ENSG00000171824.9"; exon_number "11"; exon_id "ENST00000376936.4_ENSG00000171824.9.11";
chr1	/dev/stdin	CDS	11137658	11137708	.	-	0	gene_id "ENST00000376936.4_ENSG00000171824.9"; transcript_id "ENST00000376936.4_ENSG00000171824.9"; exon_number "11"; exon_id "ENST00000376936.4_ENSG00000171824.9.11";
chr1	/dev/stdin	exon	11139768	11139879	.	-	.	gene_id "ENST00000376936.4_ENSG00000171824.9"; transcript_id "ENST00000376936.4_ENSG00000171824.9"; exon_number "12"; exon_id "ENST00000376936.4_ENSG00000171824.9.12";
chr1	/dev/stdin	CDS	11139768	11139879	.	-	1	gene_id "ENST00000376936.4_ENSG00000171824.9"; transcript_id "ENST00000376936.4_ENSG00000171824.9"; exon_number "12"; exon_id "ENST00000376936.4_ENSG00000171824.9.12";
chr1	/dev/stdin	exon	11140556	11140606	.	-	.	gene_id "ENST00000376936.4_ENSG00000171824.9"; transcript_id "ENST00000376936.4_ENSG00000171824.9"; exon_number "13"; exon_id "ENST00000376936.4_ENSG00000171824.9.13";
chr1	/dev/stdin	CDS	11140556	11140606	.	-	1	gene_id "ENST00000376936.4_ENSG00000171824.9"; transcript_id "ENST00000376936.4_ENSG00000171824.9"; exon_number "13"; exon_id "ENST00000376936.4_ENSG00000171824.9.13";
chr1	/dev/stdin	exon	11140821	11140969	.	-	.	gene_id "ENST00000376936.4_ENSG00000171824.9"; transcript_id "ENST00000376936.4_ENSG00000171824.9"; exon_number "14"; exon_id "ENST00000376936.4_ENSG00000171824.9.14";
chr1	/dev/stdin	CDS	11140821	11140969	.	-	0	gene_id "ENST00000376936.4_ENSG00000171824.9"; transcript_id "ENST00000376936.4_ENSG00000171824.9"; exon_number "14"; exon_id "ENST00000376936.4_ENSG00000171824.9.14";
chr1	/dev/stdin	exon	11141139	11141295	.	-	.	gene_id "ENST00000376936.4_ENSG00000171824.9"; transcript_id "ENST00000376936.4_ENSG00000171824.9"; exon_number "15"; exon_id "ENST00000376936.4_ENSG00000171824.9.15";
chr1	/dev/stdin	CDS	11141139	11141295	.	-	1	gene_id "ENST00000376936.4_ENSG00000171824.9"; transcript_id "ENST00000376936.4_ENSG00000171824.9"; exon_number "15"; exon_id "ENST00000376936.4_ENSG00000171824.9.15";
chr1	/dev/stdin	exon	11142745	11142935	.	-	.	gene_id "ENST00000376936.4_ENSG00000171824.9"; transcript_id "ENST00000376936.4_ENSG00000171824.9"; exon_number "16"; exon_id "ENST00000376936.4_ENSG00000171824.9.16";
chr1	/dev/stdin	CDS	11142745	11142935	.	-	0	gene_id "ENST00000376936.4_ENSG00000171824.9"; transcript_id "ENST00000376936.4_ENSG00000171824.9"; exon_number "16"; exon_id "ENST00000376936.4_ENSG00000171824.9.16";
chr1	/dev/stdin	exon	11147505	11147648	.	-	.	gene_id "ENST00000376936.4_ENSG00000171824.9"; transcript_id "ENST00000376936.4_ENSG00000171824.9"; exon_number "17"; exon_id "ENST00000376936.4_ENSG00000171824.9.17";
chr1	/dev/stdin	CDS	11147505	11147648	.	-	0	gene_id "ENST00000376936.4_ENSG00000171824.9"; transcript_id "ENST00000376936.4_ENSG00000171824.9"; exon_number "17"; exon_id "ENST00000376936.4_ENSG00000171824.9.17";
chr1	/dev/stdin	exon	11147857	11147967	.	-	.	gene_id "ENST00000376936.4_ENSG00000171824.9"; transcript_id "ENST00000376936.4_ENSG00000171824.9"; exon_number "18"; exon_id "ENST00000376936.4_ENSG00000171824.9.18";
chr1	/dev/stdin	CDS	11147857	11147967	.	-	0	gene_id "ENST00000376936.4_ENSG00000171824.9"; transcript_id "ENST00000376936.4_ENSG00000171824.9"; exon_number "18"; exon_id "ENST00000376936.4_ENSG00000171824.9.18";
chr1	/dev/stdin	exon	11148180	11148255	.	-	.	gene_id "ENST00000376936.4_ENSG00000171824.9"; transcript_id "ENST00000376936.4_ENSG00000171824.9"; exon_number "19"; exon_id "ENST00000376936.4_ENSG00000171824.9.19";
chr1	/dev/stdin	CDS	11148180	11148255	.	-	1	gene_id "ENST00000376936.4_ENSG00000171824.9"; transcript_id "ENST00000376936.4_ENSG00000171824.9"; exon_number "19"; exon_id "ENST00000376936.4_ENSG00000171824.9.19";
chr1	/dev/stdin	exon	11150611	11150725	.	-	.	gene_id "ENST00000376936.4_ENSG00000171824.9"; transcript_id "ENST00000376936.4_ENSG00000171824.9"; exon_number "20"; exon_id "ENST00000376936.4_ENSG00000171824.9.20";
chr1	/dev/stdin	CDS	11150611	11150725	.	-	2	gene_id "ENST00000376936.4_ENSG00000171824.9"; transcript_id "ENST00000376936.4_ENSG00000171824.9"; exon_number "20"; exon_id "ENST00000376936.4_ENSG00000171824.9.20";
chr1	/dev/stdin	exon	11151071	11151236	.	-	.	gene_id "ENST00000376936.4_ENSG00000171824.9"; transcript_id "ENST00000376936.4_ENSG00000171824.9"; exon_number "21"; exon_id "ENST00000376936.4_ENSG00000171824.9.21";
chr1	/dev/stdin	CDS	11151071	11151236	.	-	0	gene_id "ENST00000376936.4_ENSG00000171824.9"; transcript_id "ENST00000376936.4_ENSG00000171824.9"; exon_number "21"; exon_id "ENST00000376936.4_ENSG00000171824.9.21";
chr1	/dev/stdin	exon	11151550	11151654	.	-	.	gene_id "ENST00000376936.4_ENSG00000171824.9"; transcript_id "ENST00000376936.4_ENSG00000171824.9"; exon_number "22"; exon_id "ENST00000376936.4_ENSG00000171824.9.22";
chr1	/dev/stdin	CDS	11151550	11151654	.	-	0	gene_id "ENST00000376936.4_ENSG00000171824.9"; transcript_id "ENST00000376936.4_ENSG00000171824.9"; exon_number "22"; exon_id "ENST00000376936.4_ENSG00000171824.9.22";
chr1	/dev/stdin	exon	11155815	11155938	.	-	.	gene_id "ENST00000376936.4_ENSG00000171824.9"; transcript_id "ENST00000376936.4_ENSG00000171824.9"; exon_number "23"; exon_id "ENST00000376936.4_ENSG00000171824.9.23";
chr1	/dev/stdin	CDS	11155815	11155938	.	-	1	gene_id "ENST00000376936.4_ENSG00000171824.9"; transcript_id "ENST00000376936.4_ENSG00000171824.9"; exon_number "23"; exon_id "ENST00000376936.4_ENSG00000171824.9.23";
chr1	/dev/stdin	exon	11158077	11158213	.	-	.	gene_id "ENST00000376936.4_ENSG00000171824.9"; transcript_id "ENST00000376936.4_ENSG00000171824.9"; exon_number "24"; exon_id "ENST00000376936.4_ENSG00000171824.9.24";
chr1	/dev/stdin	CDS	11158077	11158213	.	-	0	gene_id "ENST00000376936.4_ENSG00000171824.9"; transcript_id "ENST00000376936.4_ENSG00000171824.9"; exon_number "24"; exon_id "ENST00000376936.4_ENSG00000171824.9.24";
chr1	/dev/stdin	exon	11159778	11159894	.	-	.	gene_id "ENST00000376936.4_ENSG00000171824.9"; transcript_id "ENST00000376936.4_ENSG00000171824.9"; exon_number "25"; exon_id "ENST00000376936.4_ENSG00000171824.9.25";
chr1	/dev/stdin	CDS	11159778	11159894	.	-	0	gene_id "ENST00000376936.4_ENSG00000171824.9"; transcript_id "ENST00000376936.4_ENSG00000171824.9"; exon_number "25"; exon_id "ENST00000376936.4_ENSG00000171824.9.25";
chr1	/dev/stdin	start_codon	11159892	11159894	.	-	0	gene_id "ENST00000376936.4_ENSG00000171824.9"; transcript_id "ENST00000376936.4_ENSG00000171824.9"; exon_number "25"; exon_id "ENST00000376936.4_ENSG00000171824.9.25";
chr1	/dev/stdin	stop_codon	11126676	11126678	.	-	0	gene_id "ENST00000376936.4_ENSG00000171824.9"; transcript_id "ENST00000376936.4_ENSG00000171824.9"; exon_number "1"; exon_id "ENST00000376936.4_ENSG00000171824.9.1";
chr1	/dev/stdin	transcript	11126676	11139827	.	-	.	gene_id "7a90a0f5-0b9d-4c37-bee7-ab2e17fee33e_ENSG00000171824.9"; transcript_id "7a90a0f5-0b9d-4c37-bee7-ab2e17fee33e_ENSG00000171824.9";
chr1	/dev/stdin	exon	11126676	11126805	.	-	.	gene_id "7a90a0f5-0b9d-4c37-bee7-ab2e17fee33e_ENSG00000171824.9"; transcript_id "7a90a0f5-0b9d-4c37-bee7-ab2e17fee33e_ENSG00000171824.9"; exon_number "1"; exon_id "7a90a0f5-0b9d-4c37-bee7-ab2e17fee33e_ENSG00000171824.9.1";
chr1	/dev/stdin	CDS	11126679	11126805	.	-	1	gene_id "7a90a0f5-0b9d-4c37-bee7-ab2e17fee33e_ENSG00000171824.9"; transcript_id "7a90a0f5-0b9d-4c37-bee7-ab2e17fee33e_ENSG00000171824.9"; exon_number "1"; exon_id "7a90a0f5-0b9d-4c37-bee7-ab2e17fee33e_ENSG00000171824.9.1";
chr1	/dev/stdin	exon	11128065	11128141	.	-	.	gene_id "7a90a0f5-0b9d-4c37-bee7-ab2e17fee33e_ENSG00000171824.9"; transcript_id "7a90a0f5-0b9d-4c37-bee7-ab2e17fee33e_ENSG00000171824.9"; exon_number "2"; exon_id "7a90a0f5-0b9d-4c37-bee7-ab2e17fee33e_ENSG00000171824.9.2";
chr1	/dev/stdin	CDS	11128065	11128141	.	-	0	gene_id "7a90a0f5-0b9d-4c37-bee7-ab2e17fee33e_ENSG00000171824.9"; transcript_id "7a90a0f5-0b9d-4c37-bee7-ab2e17fee33e_ENSG00000171824.9"; exon_number "2"; exon_id "7a90a0f5-0b9d-4c37-bee7-ab2e17fee33e_ENSG00000171824.9.2";
chr1	/dev/stdin	exon	11128702	11128763	.	-	.	gene_id "7a90a0f5-0b9d-4c37-bee7-ab2e17fee33e_ENSG00000171824.9"; transcript_id "7a90a0f5-0b9d-4c37-bee7-ab2e17fee33e_ENSG00000171824.9"; exon_number "3"; exon_id "7a90a0f5-0b9d-4c37-bee7-ab2e17fee33e_ENSG00000171824.9.3";
chr1	/dev/stdin	CDS	11128702	11128763	.	-	2	gene_id "7a90a0f5-0b9d-4c37-bee7-ab2e17fee33e_ENSG00000171824.9"; transcript_id "7a90a0f5-0b9d-4c37-bee7-ab2e17fee33e_ENSG00000171824.9"; exon_number "3"; exon_id "7a90a0f5-0b9d-4c37-bee7-ab2e17fee33e_ENSG00000171824.9.3";
chr1	/dev/stdin	exon	11129616	11129787	.	-	.	gene_id "7a90a0f5-0b9d-4c37-bee7-ab2e17fee33e_ENSG00000171824.9"; transcript_id "7a90a0f5-0b9d-4c37-bee7-ab2e17fee33e_ENSG00000171824.9"; exon_number "4"; exon_id "7a90a0f5-0b9d-4c37-bee7-ab2e17fee33e_ENSG00000171824.9.4";
chr1	/dev/stdin	CDS	11129616	11129787	.	-	0	gene_id "7a90a0f5-0b9d-4c37-bee7-ab2e17fee33e_ENSG00000171824.9"; transcript_id "7a90a0f5-0b9d-4c37-bee7-ab2e17fee33e_ENSG00000171824.9"; exon_number "4"; exon_id "7a90a0f5-0b9d-4c37-bee7-ab2e17fee33e_ENSG00000171824.9.4";
chr1	/dev/stdin	exon	11130957	11131030	.	-	.	gene_id "7a90a0f5-0b9d-4c37-bee7-ab2e17fee33e_ENSG00000171824.9"; transcript_id "7a90a0f5-0b9d-4c37-bee7-ab2e17fee33e_ENSG00000171824.9"; exon_number "5"; exon_id "7a90a0f5-0b9d-4c37-bee7-ab2e17fee33e_ENSG00000171824.9.5";
chr1	/dev/stdin	CDS	11130957	11131030	.	-	2	gene_id "7a90a0f5-0b9d-4c37-bee7-ab2e17fee33e_ENSG00000171824.9"; transcript_id "7a90a0f5-0b9d-4c37-bee7-ab2e17fee33e_ENSG00000171824.9"; exon_number "5"; exon_id "7a90a0f5-0b9d-4c37-bee7-ab2e17fee33e_ENSG00000171824.9.5";
chr1	/dev/stdin	exon	11132144	11132228	.	-	.	gene_id "7a90a0f5-0b9d-4c37-bee7-ab2e17fee33e_ENSG00000171824.9"; transcript_id "7a90a0f5-0b9d-4c37-bee7-ab2e17fee33e_ENSG00000171824.9"; exon_number "6"; exon_id "7a90a0f5-0b9d-4c37-bee7-ab2e17fee33e_ENSG00000171824.9.6";
chr1	/dev/stdin	CDS	11132144	11132228	.	-	0	gene_id "7a90a0f5-0b9d-4c37-bee7-ab2e17fee33e_ENSG00000171824.9"; transcript_id "7a90a0f5-0b9d-4c37-bee7-ab2e17fee33e_ENSG00000171824.9"; exon_number "6"; exon_id "7a90a0f5-0b9d-4c37-bee7-ab2e17fee33e_ENSG00000171824.9.6";
chr1	/dev/stdin	exon	11133991	11134065	.	-	.	gene_id "7a90a0f5-0b9d-4c37-bee7-ab2e17fee33e_ENSG00000171824.9"; transcript_id "7a90a0f5-0b9d-4c37-bee7-ab2e17fee33e_ENSG00000171824.9"; exon_number "7"; exon_id "7a90a0f5-0b9d-4c37-bee7-ab2e17fee33e_ENSG00000171824.9.7";
chr1	/dev/stdin	CDS	11133991	11134065	.	-	0	gene_id "7a90a0f5-0b9d-4c37-bee7-ab2e17fee33e_ENSG00000171824.9"; transcript_id "7a90a0f5-0b9d-4c37-bee7-ab2e17fee33e_ENSG00000171824.9"; exon_number "7"; exon_id "7a90a0f5-0b9d-4c37-bee7-ab2e17fee33e_ENSG00000171824.9.7";
chr1	/dev/stdin	exon	11134288	11134383	.	-	.	gene_id "7a90a0f5-0b9d-4c37-bee7-ab2e17fee33e_ENSG00000171824.9"; transcript_id "7a90a0f5-0b9d-4c37-bee7-ab2e17fee33e_ENSG00000171824.9"; exon_number "8"; exon_id "7a90a0f5-0b9d-4c37-bee7-ab2e17fee33e_ENSG00000171824.9.8";
chr1	/dev/stdin	CDS	11134288	11134383	.	-	0	gene_id "7a90a0f5-0b9d-4c37-bee7-ab2e17fee33e_ENSG00000171824.9"; transcript_id "7a90a0f5-0b9d-4c37-bee7-ab2e17fee33e_ENSG00000171824.9"; exon_number "8"; exon_id "7a90a0f5-0b9d-4c37-bee7-ab2e17fee33e_ENSG00000171824.9.8";
chr1	/dev/stdin	exon	11136899	11137708	.	-	.	gene_id "7a90a0f5-0b9d-4c37-bee7-ab2e17fee33e_ENSG00000171824.9"; transcript_id "7a90a0f5-0b9d-4c37-bee7-ab2e17fee33e_ENSG00000171824.9"; exon_number "9"; exon_id "7a90a0f5-0b9d-4c37-bee7-ab2e17fee33e_ENSG00000171824.9.9";
chr1	/dev/stdin	CDS	11136899	11137708	.	-	0	gene_id "7a90a0f5-0b9d-4c37-bee7-ab2e17fee33e_ENSG00000171824.9"; transcript_id "7a90a0f5-0b9d-4c37-bee7-ab2e17fee33e_ENSG00000171824.9"; exon_number "9"; exon_id "7a90a0f5-0b9d-4c37-bee7-ab2e17fee33e_ENSG00000171824.9.9";
chr1	/dev/stdin	exon	11139768	11139827	.	-	.	gene_id "7a90a0f5-0b9d-4c37-bee7-ab2e17fee33e_ENSG00000171824.9"; transcript_id "7a90a0f5-0b9d-4c37-bee7-ab2e17fee33e_ENSG00000171824.9"; exon_number "10"; exon_id "7a90a0f5-0b9d-4c37-bee7-ab2e17fee33e_ENSG00000171824.9.10";
chr1	/dev/stdin	CDS	11139768	11139827	.	-	0	gene_id "7a90a0f5-0b9d-4c37-bee7-ab2e17fee33e_ENSG00000171824.9"; transcript_id "7a90a0f5-0b9d-4c37-bee7-ab2e17fee33e_ENSG00000171824.9"; exon_number "10"; exon_id "7a90a0f5-0b9d-4c37-bee7-ab2e17fee33e_ENSG00000171824.9.10";
chr1	/dev/stdin	start_codon	11139825	11139827	.	-	0	gene_id "7a90a0f5-0b9d-4c37-bee7-ab2e17fee33e_ENSG00000171824.9"; transcript_id "7a90a0f5-0b9d-4c37-bee7-ab2e17fee33e_ENSG00000171824.9"; exon_number "10"; exon_id "7a90a0f5-0b9d-4c37-bee7-ab2e17fee33e_ENSG00000171824.9.10";
chr1	/dev/stdin	stop_codon	11126676	11126678	.	-	0	gene_id "7a90a0f5-0b9d-4c37-bee7-ab2e17fee33e_ENSG00000171824.9"; transcript_id "7a90a0f5-0b9d-4c37-bee7-ab2e17fee33e_ENSG00000171824.9"; exon_number "1"; exon_id "7a90a0f5-0b9d-4c37-bee7-ab2e17fee33e_ENSG00000171824.9.1";
chr1	/dev/stdin	transcript	11126676	11143085	.	-	.	gene_id "b0265019-2e74-4d7e-a312-11f56058c499_ENSG00000171824.9"; transcript_id "b0265019-2e74-4d7e-a312-11f56058c499_ENSG00000171824.9";
chr1	/dev/stdin	exon	11126676	11126805	.	-	.	gene_id "b0265019-2e74-4d7e-a312-11f56058c499_ENSG00000171824.9"; transcript_id "b0265019-2e74-4d7e-a312-11f56058c499_ENSG00000171824.9"; exon_number "1"; exon_id "b0265019-2e74-4d7e-a312-11f56058c499_ENSG00000171824.9.1";
chr1	/dev/stdin	CDS	11126679	11126805	.	-	1	gene_id "b0265019-2e74-4d7e-a312-11f56058c499_ENSG00000171824.9"; transcript_id "b0265019-2e74-4d7e-a312-11f56058c499_ENSG00000171824.9"; exon_number "1"; exon_id "b0265019-2e74-4d7e-a312-11f56058c499_ENSG00000171824.9.1";
chr1	/dev/stdin	exon	11128065	11128141	.	-	.	gene_id "b0265019-2e74-4d7e-a312-11f56058c499_ENSG00000171824.9"; transcript_id "b0265019-2e74-4d7e-a312-11f56058c499_ENSG00000171824.9"; exon_number "2"; exon_id "b0265019-2e74-4d7e-a312-11f56058c499_ENSG00000171824.9.2";
chr1	/dev/stdin	CDS	11128065	11128141	.	-	0	gene_id "b0265019-2e74-4d7e-a312-11f56058c499_ENSG00000171824.9"; transcript_id "b0265019-2e74-4d7e-a312-11f56058c499_ENSG00000171824.9"; exon_number "2"; exon_id "b0265019-2e74-4d7e-a312-11f56058c499_ENSG00000171824.9.2";
chr1	/dev/stdin	exon	11128702	11128763	.	-	.	gene_id "b0265019-2e74-4d7e-a312-11f56058c499_ENSG00000171824.9"; transcript_id "b0265019-2e74-4d7e-a312-11f56058c499_ENSG00000171824.9"; exon_number "3"; exon_id "b0265019-2e74-4d7e-a312-11f56058c499_ENSG00000171824.9.3";
chr1	/dev/stdin	CDS	11128702	11128763	.	-	2	gene_id "b0265019-2e74-4d7e-a312-11f56058c499_ENSG00000171824.9"; transcript_id "b0265019-2e74-4d7e-a312-11f56058c499_ENSG00000171824.9"; exon_number "3"; exon_id "b0265019-2e74-4d7e-a312-11f56058c499_ENSG00000171824.9.3";
chr1	/dev/stdin	exon	11129616	11129787	.	-	.	gene_id "b0265019-2e74-4d7e-a312-11f56058c499_ENSG00000171824.9"; transcript_id "b0265019-2e74-4d7e-a312-11f56058c499_ENSG00000171824.9"; exon_number "4"; exon_id "b0265019-2e74-4d7e-a312-11f56058c499_ENSG00000171824.9.4";
chr1	/dev/stdin	CDS	11129616	11129787	.	-	0	gene_id "b0265019-2e74-4d7e-a312-11f56058c499_ENSG00000171824.9"; transcript_id "b0265019-2e74-4d7e-a312-11f56058c499_ENSG00000171824.9"; exon_number "4"; exon_id "b0265019-2e74-4d7e-a312-11f56058c499_ENSG00000171824.9.4";
chr1	/dev/stdin	exon	11130957	11131030	.	-	.	gene_id "b0265019-2e74-4d7e-a312-11f56058c499_ENSG00000171824.9"; transcript_id "b0265019-2e74-4d7e-a312-11f56058c499_ENSG00000171824.9"; exon_number "5"; exon_id "b0265019-2e74-4d7e-a312-11f56058c499_ENSG00000171824.9.5";
chr1	/dev/stdin	CDS	11130957	11131030	.	-	2	gene_id "b0265019-2e74-4d7e-a312-11f56058c499_ENSG00000171824.9"; transcript_id "b0265019-2e74-4d7e-a312-11f56058c499_ENSG00000171824.9"; exon_number "5"; exon_id "b0265019-2e74-4d7e-a312-11f56058c499_ENSG00000171824.9.5";
chr1	/dev/stdin	exon	11132144	11132228	.	-	.	gene_id "b0265019-2e74-4d7e-a312-11f56058c499_ENSG00000171824.9"; transcript_id "b0265019-2e74-4d7e-a312-11f56058c499_ENSG00000171824.9"; exon_number "6"; exon_id "b0265019-2e74-4d7e-a312-11f56058c499_ENSG00000171824.9.6";
chr1	/dev/stdin	CDS	11132144	11132228	.	-	0	gene_id "b0265019-2e74-4d7e-a312-11f56058c499_ENSG00000171824.9"; transcript_id "b0265019-2e74-4d7e-a312-11f56058c499_ENSG00000171824.9"; exon_number "6"; exon_id "b0265019-2e74-4d7e-a312-11f56058c499_ENSG00000171824.9.6";
chr1	/dev/stdin	exon	11133991	11134065	.	-	.	gene_id "b0265019-2e74-4d7e-a312-11f56058c499_ENSG00000171824.9"; transcript_id "b0265019-2e74-4d7e-a312-11f56058c499_ENSG00000171824.9"; exon_number "7"; exon_id "b0265019-2e74-4d7e-a312-11f56058c499_ENSG00000171824.9.7";
chr1	/dev/stdin	CDS	11133991	11134065	.	-	0	gene_id "b0265019-2e74-4d7e-a312-11f56058c499_ENSG00000171824.9"; transcript_id "b0265019-2e74-4d7e-a312-11f56058c499_ENSG00000171824.9"; exon_number "7"; exon_id "b0265019-2e74-4d7e-a312-11f56058c499_ENSG00000171824.9.7";
chr1	/dev/stdin	exon	11134288	11134383	.	-	.	gene_id "b0265019-2e74-4d7e-a312-11f56058c499_ENSG00000171824.9"; transcript_id "b0265019-2e74-4d7e-a312-11f56058c499_ENSG00000171824.9"; exon_number "8"; exon_id "b0265019-2e74-4d7e-a312-11f56058c499_ENSG00000171824.9.8";
chr1	/dev/stdin	CDS	11134288	11134383	.	-	0	gene_id "b0265019-2e74-4d7e-a312-11f56058c499_ENSG00000171824.9"; transcript_id "b0265019-2e74-4d7e-a312-11f56058c499_ENSG00000171824.9"; exon_number "8"; exon_id "b0265019-2e74-4d7e-a312-11f56058c499_ENSG00000171824.9.8";
chr1	/dev/stdin	exon	11136899	11137005	.	-	.	gene_id "b0265019-2e74-4d7e-a312-11f56058c499_ENSG00000171824.9"; transcript_id "b0265019-2e74-4d7e-a312-11f56058c499_ENSG00000171824.9"; exon_number "9"; exon_id "b0265019-2e74-4d7e-a312-11f56058c499_ENSG00000171824.9.9";
chr1	/dev/stdin	CDS	11136899	11137005	.	-	2	gene_id "b0265019-2e74-4d7e-a312-11f56058c499_ENSG00000171824.9"; transcript_id "b0265019-2e74-4d7e-a312-11f56058c499_ENSG00000171824.9"; exon_number "9"; exon_id "b0265019-2e74-4d7e-a312-11f56058c499_ENSG00000171824.9.9";
chr1	/dev/stdin	exon	11137422	11137500	.	-	.	gene_id "b0265019-2e74-4d7e-a312-11f56058c499_ENSG00000171824.9"; transcript_id "b0265019-2e74-4d7e-a312-11f56058c499_ENSG00000171824.9"; exon_number "10"; exon_id "b0265019-2e74-4d7e-a312-11f56058c499_ENSG00000171824.9.10";
chr1	/dev/stdin	CDS	11137422	11137500	.	-	0	gene_id "b0265019-2e74-4d7e-a312-11f56058c499_ENSG00000171824.9"; transcript_id "b0265019-2e74-4d7e-a312-11f56058c499_ENSG00000171824.9"; exon_number "10"; exon_id "b0265019-2e74-4d7e-a312-11f56058c499_ENSG00000171824.9.10";
chr1	/dev/stdin	exon	11137658	11137708	.	-	.	gene_id "b0265019-2e74-4d7e-a312-11f56058c499_ENSG00000171824.9"; transcript_id "b0265019-2e74-4d7e-a312-11f56058c499_ENSG00000171824.9"; exon_number "11"; exon_id "b0265019-2e74-4d7e-a312-11f56058c499_ENSG00000171824.9.11";
chr1	/dev/stdin	CDS	11137658	11137708	.	-	0	gene_id "b0265019-2e74-4d7e-a312-11f56058c499_ENSG00000171824.9"; transcript_id "b0265019-2e74-4d7e-a312-11f56058c499_ENSG00000171824.9"; exon_number "11"; exon_id "b0265019-2e74-4d7e-a312-11f56058c499_ENSG00000171824.9.11";
chr1	/dev/stdin	exon	11139768	11139879	.	-	.	gene_id "b0265019-2e74-4d7e-a312-11f56058c499_ENSG00000171824.9"; transcript_id "b0265019-2e74-4d7e-a312-11f56058c499_ENSG00000171824.9"; exon_number "12"; exon_id "b0265019-2e74-4d7e-a312-11f56058c499_ENSG00000171824.9.12";
chr1	/dev/stdin	CDS	11139768	11139879	.	-	1	gene_id "b0265019-2e74-4d7e-a312-11f56058c499_ENSG00000171824.9"; transcript_id "b0265019-2e74-4d7e-a312-11f56058c499_ENSG00000171824.9"; exon_number "12"; exon_id "b0265019-2e74-4d7e-a312-11f56058c499_ENSG00000171824.9.12";
chr1	/dev/stdin	exon	11140556	11140606	.	-	.	gene_id "b0265019-2e74-4d7e-a312-11f56058c499_ENSG00000171824.9"; transcript_id "b0265019-2e74-4d7e-a312-11f56058c499_ENSG00000171824.9"; exon_number "13"; exon_id "b0265019-2e74-4d7e-a312-11f56058c499_ENSG00000171824.9.13";
chr1	/dev/stdin	CDS	11140556	11140606	.	-	1	gene_id "b0265019-2e74-4d7e-a312-11f56058c499_ENSG00000171824.9"; transcript_id "b0265019-2e74-4d7e-a312-11f56058c499_ENSG00000171824.9"; exon_number "13"; exon_id "b0265019-2e74-4d7e-a312-11f56058c499_ENSG00000171824.9.13";
chr1	/dev/stdin	exon	11140821	11140969	.	-	.	gene_id "b0265019-2e74-4d7e-a312-11f56058c499_ENSG00000171824.9"; transcript_id "b0265019-2e74-4d7e-a312-11f56058c499_ENSG00000171824.9"; exon_number "14"; exon_id "b0265019-2e74-4d7e-a312-11f56058c499_ENSG00000171824.9.14";
chr1	/dev/stdin	CDS	11140821	11140969	.	-	0	gene_id "b0265019-2e74-4d7e-a312-11f56058c499_ENSG00000171824.9"; transcript_id "b0265019-2e74-4d7e-a312-11f56058c499_ENSG00000171824.9"; exon_number "14"; exon_id "b0265019-2e74-4d7e-a312-11f56058c499_ENSG00000171824.9.14";
chr1	/dev/stdin	exon	11141139	11141295	.	-	.	gene_id "b0265019-2e74-4d7e-a312-11f56058c499_ENSG00000171824.9"; transcript_id "b0265019-2e74-4d7e-a312-11f56058c499_ENSG00000171824.9"; exon_number "15"; exon_id "b0265019-2e74-4d7e-a312-11f56058c499_ENSG00000171824.9.15";
chr1	/dev/stdin	CDS	11141139	11141295	.	-	1	gene_id "b0265019-2e74-4d7e-a312-11f56058c499_ENSG00000171824.9"; transcript_id "b0265019-2e74-4d7e-a312-11f56058c499_ENSG00000171824.9"; exon_number "15"; exon_id "b0265019-2e74-4d7e-a312-11f56058c499_ENSG00000171824.9.15";
chr1	/dev/stdin	exon	11142745	11143085	.	-	.	gene_id "b0265019-2e74-4d7e-a312-11f56058c499_ENSG00000171824.9"; transcript_id "b0265019-2e74-4d7e-a312-11f56058c499_ENSG00000171824.9"; exon_number "16"; exon_id "b0265019-2e74-4d7e-a312-11f56058c499_ENSG00000171824.9.16";
chr1	/dev/stdin	CDS	11142745	11143085	.	-	0	gene_id "b0265019-2e74-4d7e-a312-11f56058c499_ENSG00000171824.9"; transcript_id "b0265019-2e74-4d7e-a312-11f56058c499_ENSG00000171824.9"; exon_number "16"; exon_id "b0265019-2e74-4d7e-a312-11f56058c499_ENSG00000171824.9.16";
chr1	/dev/stdin	start_codon	11143083	11143085	.	-	0	gene_id "b0265019-2e74-4d7e-a312-11f56058c499_ENSG00000171824.9"; transcript_id "b0265019-2e74-4d7e-a312-11f56058c499_ENSG00000171824.9"; exon_number "16"; exon_id "b0265019-2e74-4d7e-a312-11f56058c499_ENSG00000171824.9.16";
chr1	/dev/stdin	stop_codon	11126676	11126678	.	-	0	gene_id "b0265019-2e74-4d7e-a312-11f56058c499_ENSG00000171824.9"; transcript_id "b0265019-2e74-4d7e-a312-11f56058c499_ENSG00000171824.9"; exon_number "1"; exon_id "b0265019-2e74-4d7e-a312-11f56058c499_ENSG00000171824.9.1";
chr1	/dev/stdin	transcript	11126676	11159894	.	-	.	gene_id "e7ea0d6f-6721-4d2f-83e6-4148daf6cb79_ENSG00000171824.9"; transcript_id "e7ea0d6f-6721-4d2f-83e6-4148daf6cb79_ENSG00000171824.9";
chr1	/dev/stdin	exon	11126676	11126805	.	-	.	gene_id "e7ea0d6f-6721-4d2f-83e6-4148daf6cb79_ENSG00000171824.9"; transcript_id "e7ea0d6f-6721-4d2f-83e6-4148daf6cb79_ENSG00000171824.9"; exon_number "1"; exon_id "e7ea0d6f-6721-4d2f-83e6-4148daf6cb79_ENSG00000171824.9.1";
chr1	/dev/stdin	CDS	11126679	11126805	.	-	1	gene_id "e7ea0d6f-6721-4d2f-83e6-4148daf6cb79_ENSG00000171824.9"; transcript_id "e7ea0d6f-6721-4d2f-83e6-4148daf6cb79_ENSG00000171824.9"; exon_number "1"; exon_id "e7ea0d6f-6721-4d2f-83e6-4148daf6cb79_ENSG00000171824.9.1";
chr1	/dev/stdin	exon	11128065	11128141	.	-	.	gene_id "e7ea0d6f-6721-4d2f-83e6-4148daf6cb79_ENSG00000171824.9"; transcript_id "e7ea0d6f-6721-4d2f-83e6-4148daf6cb79_ENSG00000171824.9"; exon_number "2"; exon_id "e7ea0d6f-6721-4d2f-83e6-4148daf6cb79_ENSG00000171824.9.2";
chr1	/dev/stdin	CDS	11128065	11128141	.	-	0	gene_id "e7ea0d6f-6721-4d2f-83e6-4148daf6cb79_ENSG00000171824.9"; transcript_id "e7ea0d6f-6721-4d2f-83e6-4148daf6cb79_ENSG00000171824.9"; exon_number "2"; exon_id "e7ea0d6f-6721-4d2f-83e6-4148daf6cb79_ENSG00000171824.9.2";
chr1	/dev/stdin	exon	11128702	11128763	.	-	.	gene_id "e7ea0d6f-6721-4d2f-83e6-4148daf6cb79_ENSG00000171824.9"; transcript_id "e7ea0d6f-6721-4d2f-83e6-4148daf6cb79_ENSG00000171824.9"; exon_number "3"; exon_id "e7ea0d6f-6721-4d2f-83e6-4148daf6cb79_ENSG00000171824.9.3";
chr1	/dev/stdin	CDS	11128702	11128763	.	-	2	gene_id "e7ea0d6f-6721-4d2f-83e6-4148daf6cb79_ENSG00000171824.9"; transcript_id "e7ea0d6f-6721-4d2f-83e6-4148daf6cb79_ENSG00000171824.9"; exon_number "3"; exon_id "e7ea0d6f-6721-4d2f-83e6-4148daf6cb79_ENSG00000171824.9.3";
chr1	/dev/stdin	exon	11129616	11129787	.	-	.	gene_id "e7ea0d6f-6721-4d2f-83e6-4148daf6cb79_ENSG00000171824.9"; transcript_id "e7ea0d6f-6721-4d2f-83e6-4148daf6cb79_ENSG00000171824.9"; exon_number "4"; exon_id "e7ea0d6f-6721-4d2f-83e6-4148daf6cb79_ENSG00000171824.9.4";
chr1	/dev/stdin	CDS	11129616	11129787	.	-	0	gene_id "e7ea0d6f-6721-4d2f-83e6-4148daf6cb79_ENSG00000171824.9"; transcript_id "e7ea0d6f-6721-4d2f-83e6-4148daf6cb79_ENSG00000171824.9"; exon_number "4"; exon_id "e7ea0d6f-6721-4d2f-83e6-4148daf6cb79_ENSG00000171824.9.4";
chr1	/dev/stdin	exon	11130957	11131045	.	-	.	gene_id "e7ea0d6f-6721-4d2f-83e6-4148daf6cb79_ENSG00000171824.9"; transcript_id "e7ea0d6f-6721-4d2f-83e6-4148daf6cb79_ENSG00000171824.9"; exon_number "5"; exon_id "e7ea0d6f-6721-4d2f-83e6-4148daf6cb79_ENSG00000171824.9.5";
chr1	/dev/stdin	CDS	11130957	11131045	.	-	2	gene_id "e7ea0d6f-6721-4d2f-83e6-4148daf6cb79_ENSG00000171824.9"; transcript_id "e7ea0d6f-6721-4d2f-83e6-4148daf6cb79_ENSG00000171824.9"; exon_number "5"; exon_id "e7ea0d6f-6721-4d2f-83e6-4148daf6cb79_ENSG00000171824.9.5";
chr1	/dev/stdin	exon	11132144	11132228	.	-	.	gene_id "e7ea0d6f-6721-4d2f-83e6-4148daf6cb79_ENSG00000171824.9"; transcript_id "e7ea0d6f-6721-4d2f-83e6-4148daf6cb79_ENSG00000171824.9"; exon_number "6"; exon_id "e7ea0d6f-6721-4d2f-83e6-4148daf6cb79_ENSG00000171824.9.6";
chr1	/dev/stdin	CDS	11132144	11132228	.	-	0	gene_id "e7ea0d6f-6721-4d2f-83e6-4148daf6cb79_ENSG00000171824.9"; transcript_id "e7ea0d6f-6721-4d2f-83e6-4148daf6cb79_ENSG00000171824.9"; exon_number "6"; exon_id "e7ea0d6f-6721-4d2f-83e6-4148daf6cb79_ENSG00000171824.9.6";
chr1	/dev/stdin	exon	11133991	11134065	.	-	.	gene_id "e7ea0d6f-6721-4d2f-83e6-4148daf6cb79_ENSG00000171824.9"; transcript_id "e7ea0d6f-6721-4d2f-83e6-4148daf6cb79_ENSG00000171824.9"; exon_number "7"; exon_id "e7ea0d6f-6721-4d2f-83e6-4148daf6cb79_ENSG00000171824.9.7";
chr1	/dev/stdin	CDS	11133991	11134065	.	-	0	gene_id "e7ea0d6f-6721-4d2f-83e6-4148daf6cb79_ENSG00000171824.9"; transcript_id "e7ea0d6f-6721-4d2f-83e6-4148daf6cb79_ENSG00000171824.9"; exon_number "7"; exon_id "e7ea0d6f-6721-4d2f-83e6-4148daf6cb79_ENSG00000171824.9.7";
chr1	/dev/stdin	exon	11134288	11134383	.	-	.	gene_id "e7ea0d6f-6721-4d2f-83e6-4148daf6cb79_ENSG00000171824.9"; transcript_id "e7ea0d6f-6721-4d2f-83e6-4148daf6cb79_ENSG00000171824.9"; exon_number "8"; exon_id "e7ea0d6f-6721-4d2f-83e6-4148daf6cb79_ENSG00000171824.9.8";
chr1	/dev/stdin	CDS	11134288	11134383	.	-	0	gene_id "e7ea0d6f-6721-4d2f-83e6-4148daf6cb79_ENSG00000171824.9"; transcript_id "e7ea0d6f-6721-4d2f-83e6-4148daf6cb79_ENSG00000171824.9"; exon_number "8"; exon_id "e7ea0d6f-6721-4d2f-83e6-4148daf6cb79_ENSG00000171824.9.8";
chr1	/dev/stdin	exon	11136899	11137005	.	-	.	gene_id "e7ea0d6f-6721-4d2f-83e6-4148daf6cb79_ENSG00000171824.9"; transcript_id "e7ea0d6f-6721-4d2f-83e6-4148daf6cb79_ENSG00000171824.9"; exon_number "9"; exon_id "e7ea0d6f-6721-4d2f-83e6-4148daf6cb79_ENSG00000171824.9.9";
chr1	/dev/stdin	CDS	11136899	11137005	.	-	2	gene_id "e7ea0d6f-6721-4d2f-83e6-4148daf6cb79_ENSG00000171824.9"; transcript_id "e7ea0d6f-6721-4d2f-83e6-4148daf6cb79_ENSG00000171824.9"; exon_number "9"; exon_id "e7ea0d6f-6721-4d2f-83e6-4148daf6cb79_ENSG00000171824.9.9";
chr1	/dev/stdin	exon	11137422	11137500	.	-	.	gene_id "e7ea0d6f-6721-4d2f-83e6-4148daf6cb79_ENSG00000171824.9"; transcript_id "e7ea0d6f-6721-4d2f-83e6-4148daf6cb79_ENSG00000171824.9"; exon_number "10"; exon_id "e7ea0d6f-6721-4d2f-83e6-4148daf6cb79_ENSG00000171824.9.10";
chr1	/dev/stdin	CDS	11137422	11137500	.	-	0	gene_id "e7ea0d6f-6721-4d2f-83e6-4148daf6cb79_ENSG00000171824.9"; transcript_id "e7ea0d6f-6721-4d2f-83e6-4148daf6cb79_ENSG00000171824.9"; exon_number "10"; exon_id "e7ea0d6f-6721-4d2f-83e6-4148daf6cb79_ENSG00000171824.9.10";
chr1	/dev/stdin	exon	11137658	11137708	.	-	.	gene_id "e7ea0d6f-6721-4d2f-83e6-4148daf6cb79_ENSG00000171824.9"; transcript_id "e7ea0d6f-6721-4d2f-83e6-4148daf6cb79_ENSG00000171824.9"; exon_number "11"; exon_id "e7ea0d6f-6721-4d2f-83e6-4148daf6cb79_ENSG00000171824.9.11";
chr1	/dev/stdin	CDS	11137658	11137708	.	-	0	gene_id "e7ea0d6f-6721-4d2f-83e6-4148daf6cb79_ENSG00000171824.9"; transcript_id "e7ea0d6f-6721-4d2f-83e6-4148daf6cb79_ENSG00000171824.9"; exon_number "11"; exon_id "e7ea0d6f-6721-4d2f-83e6-4148daf6cb79_ENSG00000171824.9.11";
chr1	/dev/stdin	exon	11139768	11139879	.	-	.	gene_id "e7ea0d6f-6721-4d2f-83e6-4148daf6cb79_ENSG00000171824.9"; transcript_id "e7ea0d6f-6721-4d2f-83e6-4148daf6cb79_ENSG00000171824.9"; exon_number "12"; exon_id "e7ea0d6f-6721-4d2f-83e6-4148daf6cb79_ENSG00000171824.9.12";
chr1	/dev/stdin	CDS	11139768	11139879	.	-	1	gene_id "e7ea0d6f-6721-4d2f-83e6-4148daf6cb79_ENSG00000171824.9"; transcript_id "e7ea0d6f-6721-4d2f-83e6-4148daf6cb79_ENSG00000171824.9"; exon_number "12"; exon_id "e7ea0d6f-6721-4d2f-83e6-4148daf6cb79_ENSG00000171824.9.12";
chr1	/dev/stdin	exon	11140556	11140606	.	-	.	gene_id "e7ea0d6f-6721-4d2f-83e6-4148daf6cb79_ENSG00000171824.9"; transcript_id "e7ea0d6f-6721-4d2f-83e6-4148daf6cb79_ENSG00000171824.9"; exon_number "13"; exon_id "e7ea0d6f-6721-4d2f-83e6-4148daf6cb79_ENSG00000171824.9.13";
chr1	/dev/stdin	CDS	11140556	11140606	.	-	1	gene_id "e7ea0d6f-6721-4d2f-83e6-4148daf6cb79_ENSG00000171824.9"; transcript_id "e7ea0d6f-6721-4d2f-83e6-4148daf6cb79_ENSG00000171824.9"; exon_number "13"; exon_id "e7ea0d6f-6721-4d2f-83e6-4148daf6cb79_ENSG00000171824.9.13";
chr1	/dev/stdin	exon	11140821	11140969	.	-	.	gene_id "e7ea0d6f-6721-4d2f-83e6-4148daf6cb79_ENSG00000171824.9"; transcript_id "e7ea0d6f-6721-4d2f-83e6-4148daf6cb79_ENSG00000171824.9"; exon_number "14"; exon_id "e7ea0d6f-6721-4d2f-83e6-4148daf6cb79_ENSG00000171824.9.14";
chr1	/dev/stdin	CDS	11140821	11140969	.	-	0	gene_id "e7ea0d6f-6721-4d2f-83e6-4148daf6cb79_ENSG00000171824.9"; transcript_id "e7ea0d6f-6721-4d2f-83e6-4148daf6cb79_ENSG00000171824.9"; exon_number "14"; exon_id "e7ea0d6f-6721-4d2f-83e6-4148daf6cb79_ENSG00000171824.9.14";
chr1	/dev/stdin	exon	11141139	11141295	.	-	.	gene_id "e7ea0d6f-6721-4d2f-83e6-4148daf6cb79_ENSG00000171824.9"; transcript_id "e7ea0d6f-6721-4d2f-83e6-4148daf6cb79_ENSG00000171824.9"; exon_number "15"; exon_id "e7ea0d6f-6721-4d2f-83e6-4148daf6cb79_ENSG00000171824.9.15";
chr1	/dev/stdin	CDS	11141139	11141295	.	-	1	gene_id "e7ea0d6f-6721-4d2f-83e6-4148daf6cb79_ENSG00000171824.9"; transcript_id "e7ea0d6f-6721-4d2f-83e6-4148daf6cb79_ENSG00000171824.9"; exon_number "15"; exon_id "e7ea0d6f-6721-4d2f-83e6-4148daf6cb79_ENSG00000171824.9.15";
chr1	/dev/stdin	exon	11142745	11142935	.	-	.	gene_id "e7ea0d6f-6721-4d2f-83e6-4148daf6cb79_ENSG00000171824.9"; transcript_id "e7ea0d6f-6721-4d2f-83e6-4148daf6cb79_ENSG00000171824.9"; exon_number "16"; exon_id "e7ea0d6f-6721-4d2f-83e6-4148daf6cb79_ENSG00000171824.9.16";
chr1	/dev/stdin	CDS	11142745	11142935	.	-	0	gene_id "e7ea0d6f-6721-4d2f-83e6-4148daf6cb79_ENSG00000171824.9"; transcript_id "e7ea0d6f-6721-4d2f-83e6-4148daf6cb79_ENSG00000171824.9"; exon_number "16"; exon_id "e7ea0d6f-6721-4d2f-83e6-4148daf6cb79_ENSG00000171824.9.16";
chr1	/dev/stdin	exon	11147505	11147648	.	-	.	gene_id "e7ea0d6f-6721-4d2f-83e6-4148daf6cb79_ENSG00000171824.9"; transcript_id "e7ea0d6f-6721-4d2f-83e6-4148daf6cb79_ENSG00000171824.9"; exon_number "17"; exon_id "e7ea0d6f-6721-4d2f-83e6-4148daf6cb79_ENSG00000171824.9.17";
chr1	/dev/stdin	CDS	11147505	11147648	.	-	0	gene_id "e7ea0d6f-6721-4d2f-83e6-4148daf6cb79_ENSG00000171824.9"; transcript_id "e7ea0d6f-6721-4d2f-83e6-4148daf6cb79_ENSG00000171824.9"; exon_number "17"; exon_id "e7ea0d6f-6721-4d2f-83e6-4148daf6cb79_ENSG00000171824.9.17";
chr1	/dev/stdin	exon	11147857	11147967	.	-	.	gene_id "e7ea0d6f-6721-4d2f-83e6-4148daf6cb79_ENSG00000171824.9"; transcript_id "e7ea0d6f-6721-4d2f-83e6-4148daf6cb79_ENSG00000171824.9"; exon_number "18"; exon_id "e7ea0d6f-6721-4d2f-83e6-4148daf6cb79_ENSG00000171824.9.18";
chr1	/dev/stdin	CDS	11147857	11147967	.	-	0	gene_id "e7ea0d6f-6721-4d2f-83e6-4148daf6cb79_ENSG00000171824.9"; transcript_id "e7ea0d6f-6721-4d2f-83e6-4148daf6cb79_ENSG00000171824.9"; exon_number "18"; exon_id "e7ea0d6f-6721-4d2f-83e6-4148daf6cb79_ENSG00000171824.9.18";
chr1	/dev/stdin	exon	11148180	11148255	.	-	.	gene_id "e7ea0d6f-6721-4d2f-83e6-4148daf6cb79_ENSG00000171824.9"; transcript_id "e7ea0d6f-6721-4d2f-83e6-4148daf6cb79_ENSG00000171824.9"; exon_number "19"; exon_id "e7ea0d6f-6721-4d2f-83e6-4148daf6cb79_ENSG00000171824.9.19";
chr1	/dev/stdin	CDS	11148180	11148255	.	-	1	gene_id "e7ea0d6f-6721-4d2f-83e6-4148daf6cb79_ENSG00000171824.9"; transcript_id "e7ea0d6f-6721-4d2f-83e6-4148daf6cb79_ENSG00000171824.9"; exon_number "19"; exon_id "e7ea0d6f-6721-4d2f-83e6-4148daf6cb79_ENSG00000171824.9.19";
chr1	/dev/stdin	exon	11150611	11150725	.	-	.	gene_id "e7ea0d6f-6721-4d2f-83e6-4148daf6cb79_ENSG00000171824.9"; transcript_id "e7ea0d6f-6721-4d2f-83e6-4148daf6cb79_ENSG00000171824.9"; exon_number "20"; exon_id "e7ea0d6f-6721-4d2f-83e6-4148daf6cb79_ENSG00000171824.9.20";
chr1	/dev/stdin	CDS	11150611	11150725	.	-	2	gene_id "e7ea0d6f-6721-4d2f-83e6-4148daf6cb79_ENSG00000171824.9"; transcript_id "e7ea0d6f-6721-4d2f-83e6-4148daf6cb79_ENSG00000171824.9"; exon_number "20"; exon_id "e7ea0d6f-6721-4d2f-83e6-4148daf6cb79_ENSG00000171824.9.20";
chr1	/dev/stdin	exon	11151071	11151236	.	-	.	gene_id "e7ea0d6f-6721-4d2f-83e6-4148daf6cb79_ENSG00000171824.9"; transcript_id "e7ea0d6f-6721-4d2f-83e6-4148daf6cb79_ENSG00000171824.9"; exon_number "21"; exon_id "e7ea0d6f-6721-4d2f-83e6-4148daf6cb79_ENSG00000171824.9.21";
chr1	/dev/stdin	CDS	11151071	11151236	.	-	0	gene_id "e7ea0d6f-6721-4d2f-83e6-4148daf6cb79_ENSG00000171824.9"; transcript_id "e7ea0d6f-6721-4d2f-83e6-4148daf6cb79_ENSG00000171824.9"; exon_number "21"; exon_id "e7ea0d6f-6721-4d2f-83e6-4148daf6cb79_ENSG00000171824.9.21";
chr1	/dev/stdin	exon	11151550	11151654	.	-	.	gene_id "e7ea0d6f-6721-4d2f-83e6-4148daf6cb79_ENSG00000171824.9"; transcript_id "e7ea0d6f-6721-4d2f-83e6-4148daf6cb79_ENSG00000171824.9"; exon_number "22"; exon_id "e7ea0d6f-6721-4d2f-83e6-4148daf6cb79_ENSG00000171824.9.22";
chr1	/dev/stdin	CDS	11151550	11151654	.	-	0	gene_id "e7ea0d6f-6721-4d2f-83e6-4148daf6cb79_ENSG00000171824.9"; transcript_id "e7ea0d6f-6721-4d2f-83e6-4148daf6cb79_ENSG00000171824.9"; exon_number "22"; exon_id "e7ea0d6f-6721-4d2f-83e6-4148daf6cb79_ENSG00000171824.9.22";
chr1	/dev/stdin	exon	11155815	11155938	.	-	.	gene_id "e7ea0d6f-6721-4d2f-83e6-4148daf6cb79_ENSG00000171824.9"; transcript_id "e7ea0d6f-6721-4d2f-83e6-4148daf6cb79_ENSG00000171824.9"; exon_number "23"; exon_id "e7ea0d6f-6721-4d2f-83e6-4148daf6cb79_ENSG00000171824.9.23";
chr1	/dev/stdin	CDS	11155815	11155938	.	-	1	gene_id "e7ea0d6f-6721-4d2f-83e6-4148daf6cb79_ENSG00000171824.9"; transcript_id "e7ea0d6f-6721-4d2f-83e6-4148daf6cb79_ENSG00000171824.9"; exon_number "23"; exon_id "e7ea0d6f-6721-4d2f-83e6-4148daf6cb79_ENSG00000171824.9.23";
chr1	/dev/stdin	exon	11158077	11158213	.	-	.	gene_id "e7ea0d6f-6721-4d2f-83e6-4148daf6cb79_ENSG00000171824.9"; transcript_id "e7ea0d6f-6721-4d2f-83e6-4148daf6cb79_ENSG00000171824.9"; exon_number "24"; exon_id "e7ea0d6f-6721-4d2f-83e6-4148daf6cb79_ENSG00000171824.9.24";
chr1	/dev/stdin	CDS	11158077	11158213	.	-	0	gene_id "e7ea0d6f-6721-4d2f-83e6-4148daf6cb79_ENSG00000171824.9"; transcript_id "e7ea0d6f-6721-4d2f-83e6-4148daf6cb79_ENSG00000171824.9"; exon_number "24"; exon_id "e7ea0d6f-6721-4d2f-83e6-4148daf6cb79_ENSG00000171824.9.24";
chr1	/dev/stdin	exon	11159778	11159894	.	-	.	gene_id "e7ea0d6f-6721-4d2f-83e6-4148daf6cb79_ENSG00000171824.9"; transcript_id "e7ea0d6f-6721-4d2f-83e6-4148daf6cb79_ENSG00000171824.9"; exon_number "25"; exon_id "e7ea0d6f-6721-4d2f-83e6-4148daf6cb79_ENSG00000171824.9.25";
chr1	/dev/stdin	CDS	11159778	11159894	.	-	0	gene_id "e7ea0d6f-6721-4d2f-83e6-4148daf6cb79_ENSG00000171824.9"; transcript_id "e7ea0d6f-6721-4d2f-83e6-4148daf6cb79_ENSG00000171824.9"; exon_number "25"; exon_id "e7ea0d6f-6721-4d2f-83e6-4148daf6cb79_ENSG00000171824.9.25";
chr1	/dev/stdin	start_codon	11159892	11159894	.	-	0	gene_id "e7ea0d6f-6721-4d2f-83e6-4148daf6cb79_ENSG00000171824.9"; transcript_id "e7ea0d6f-6721-4d2f-83e6-4148daf6cb79_ENSG00000171824.9"; exon_number "25"; exon_id "e7ea0d6f-6721-4d2f-83e6-4148daf6cb79_ENSG00000171824.9.25";
chr1	/dev/stdin	stop_codon	11126676	11126678	.	-	0	gene_id "e7ea0d6f-6721-4d2f-83e6-4148daf6cb79_ENSG00000171824.9"; transcript_id "e7ea0d6f-6721-4d2f-83e6-4148daf6cb79_ENSG00000171824.9"; exon_number "1"; exon_id "e7ea0d6f-6721-4d2f-83e6-4148daf6cb79_ENSG00000171824.9.1";
chr1	/dev/stdin	transcript	11159498	11162108	.	+	.	gene_id "ENST00000447600.1_ENSG00000230337.1"; transcript_id "ENST00000447600.1_ENSG00000230337.1";
chr1	/dev/stdin	exon	11159498	11159967	.	+	.	gene_id "ENST00000447600.1_ENSG00000230337.1"; transcript_id "ENST00000447600.1_ENSG00000230337.1"; exon_number "1"; exon_id "ENST00000447600.1_ENSG00000230337.1.1";
chr1	/dev/stdin	CDS	11159498	11159967	.	+	0	gene_id "ENST00000447600.1_ENSG00000230337.1"; transcript_id "ENST00000447600.1_ENSG00000230337.1"; exon_number "1"; exon_id "ENST00000447600.1_ENSG00000230337.1.1";
chr1	/dev/stdin	exon	11161858	11162108	.	+	.	gene_id "ENST00000447600.1_ENSG00000230337.1"; transcript_id "ENST00000447600.1_ENSG00000230337.1"; exon_number "2"; exon_id "ENST00000447600.1_ENSG00000230337.1.2";
chr1	/dev/stdin	CDS	11161858	11162108	.	+	1	gene_id "ENST00000447600.1_ENSG00000230337.1"; transcript_id "ENST00000447600.1_ENSG00000230337.1"; exon_number "2"; exon_id "ENST00000447600.1_ENSG00000230337.1.2";
chr1	/dev/stdin	start_codon	11159498	11159500	.	+	0	gene_id "ENST00000447600.1_ENSG00000230337.1"; transcript_id "ENST00000447600.1_ENSG00000230337.1"; exon_number "1"; exon_id "ENST00000447600.1_ENSG00000230337.1.1";
chr1	/dev/stdin	transcript	11159498	11162108	.	+	.	gene_id "ENST00000435388.1_ENSG00000230337.1"; transcript_id "ENST00000435388.1_ENSG00000230337.1";
chr1	/dev/stdin	exon	11159498	11159871	.	+	.	gene_id "ENST00000435388.1_ENSG00000230337.1"; transcript_id "ENST00000435388.1_ENSG00000230337.1"; exon_number "1"; exon_id "ENST00000435388.1_ENSG00000230337.1.1";
chr1	/dev/stdin	CDS	11159498	11159871	.	+	0	gene_id "ENST00000435388.1_ENSG00000230337.1"; transcript_id "ENST00000435388.1_ENSG00000230337.1"; exon_number "1"; exon_id "ENST00000435388.1_ENSG00000230337.1.1";
chr1	/dev/stdin	exon	11161858	11162108	.	+	.	gene_id "ENST00000435388.1_ENSG00000230337.1"; transcript_id "ENST00000435388.1_ENSG00000230337.1"; exon_number "2"; exon_id "ENST00000435388.1_ENSG00000230337.1.2";
chr1	/dev/stdin	CDS	11161858	11162108	.	+	1	gene_id "ENST00000435388.1_ENSG00000230337.1"; transcript_id "ENST00000435388.1_ENSG00000230337.1"; exon_number "2"; exon_id "ENST00000435388.1_ENSG00000230337.1.2";
chr1	/dev/stdin	start_codon	11159498	11159500	.	+	0	gene_id "ENST00000435388.1_ENSG00000230337.1"; transcript_id "ENST00000435388.1_ENSG00000230337.1"; exon_number "1"; exon_id "ENST00000435388.1_ENSG00000230337.1.1";
chr1	/dev/stdin	transcript	11166593	11188547	.	-	.	gene_id "a1d3c5b1-3a67-4852-bb5c-f699682914a5_ENSG00000198793.8"; transcript_id "a1d3c5b1-3a67-4852-bb5c-f699682914a5_ENSG00000198793.8";
chr1	/dev/stdin	exon	11166593	11167557	.	-	.	gene_id "a1d3c5b1-3a67-4852-bb5c-f699682914a5_ENSG00000198793.8"; transcript_id "a1d3c5b1-3a67-4852-bb5c-f699682914a5_ENSG00000198793.8"; exon_number "1"; exon_id "a1d3c5b1-3a67-4852-bb5c-f699682914a5_ENSG00000198793.8.1";
chr1	/dev/stdin	CDS	11166593	11167557	.	-	0	gene_id "a1d3c5b1-3a67-4852-bb5c-f699682914a5_ENSG00000198793.8"; transcript_id "a1d3c5b1-3a67-4852-bb5c-f699682914a5_ENSG00000198793.8"; exon_number "1"; exon_id "a1d3c5b1-3a67-4852-bb5c-f699682914a5_ENSG00000198793.8.1";
chr1	/dev/stdin	exon	11168238	11168343	.	-	.	gene_id "a1d3c5b1-3a67-4852-bb5c-f699682914a5_ENSG00000198793.8"; transcript_id "a1d3c5b1-3a67-4852-bb5c-f699682914a5_ENSG00000198793.8"; exon_number "2"; exon_id "a1d3c5b1-3a67-4852-bb5c-f699682914a5_ENSG00000198793.8.2";
chr1	/dev/stdin	CDS	11168238	11168343	.	-	1	gene_id "a1d3c5b1-3a67-4852-bb5c-f699682914a5_ENSG00000198793.8"; transcript_id "a1d3c5b1-3a67-4852-bb5c-f699682914a5_ENSG00000198793.8"; exon_number "2"; exon_id "a1d3c5b1-3a67-4852-bb5c-f699682914a5_ENSG00000198793.8.2";
chr1	/dev/stdin	exon	11169347	11169427	.	-	.	gene_id "a1d3c5b1-3a67-4852-bb5c-f699682914a5_ENSG00000198793.8"; transcript_id "a1d3c5b1-3a67-4852-bb5c-f699682914a5_ENSG00000198793.8"; exon_number "3"; exon_id "a1d3c5b1-3a67-4852-bb5c-f699682914a5_ENSG00000198793.8.3";
chr1	/dev/stdin	CDS	11169347	11169427	.	-	1	gene_id "a1d3c5b1-3a67-4852-bb5c-f699682914a5_ENSG00000198793.8"; transcript_id "a1d3c5b1-3a67-4852-bb5c-f699682914a5_ENSG00000198793.8"; exon_number "3"; exon_id "a1d3c5b1-3a67-4852-bb5c-f699682914a5_ENSG00000198793.8.3";
chr1	/dev/stdin	exon	11169706	11169786	.	-	.	gene_id "a1d3c5b1-3a67-4852-bb5c-f699682914a5_ENSG00000198793.8"; transcript_id "a1d3c5b1-3a67-4852-bb5c-f699682914a5_ENSG00000198793.8"; exon_number "4"; exon_id "a1d3c5b1-3a67-4852-bb5c-f699682914a5_ENSG00000198793.8.4";
chr1	/dev/stdin	CDS	11169706	11169786	.	-	1	gene_id "a1d3c5b1-3a67-4852-bb5c-f699682914a5_ENSG00000198793.8"; transcript_id "a1d3c5b1-3a67-4852-bb5c-f699682914a5_ENSG00000198793.8"; exon_number "4"; exon_id "a1d3c5b1-3a67-4852-bb5c-f699682914a5_ENSG00000198793.8.4";
chr1	/dev/stdin	exon	11172909	11172974	.	-	.	gene_id "a1d3c5b1-3a67-4852-bb5c-f699682914a5_ENSG00000198793.8"; transcript_id "a1d3c5b1-3a67-4852-bb5c-f699682914a5_ENSG00000198793.8"; exon_number "5"; exon_id "a1d3c5b1-3a67-4852-bb5c-f699682914a5_ENSG00000198793.8.5";
chr1	/dev/stdin	CDS	11172909	11172974	.	-	1	gene_id "a1d3c5b1-3a67-4852-bb5c-f699682914a5_ENSG00000198793.8"; transcript_id "a1d3c5b1-3a67-4852-bb5c-f699682914a5_ENSG00000198793.8"; exon_number "5"; exon_id "a1d3c5b1-3a67-4852-bb5c-f699682914a5_ENSG00000198793.8.5";
chr1	/dev/stdin	exon	11174375	11174510	.	-	.	gene_id "a1d3c5b1-3a67-4852-bb5c-f699682914a5_ENSG00000198793.8"; transcript_id "a1d3c5b1-3a67-4852-bb5c-f699682914a5_ENSG00000198793.8"; exon_number "6"; exon_id "a1d3c5b1-3a67-4852-bb5c-f699682914a5_ENSG00000198793.8.6";
chr1	/dev/stdin	CDS	11174375	11174510	.	-	2	gene_id "a1d3c5b1-3a67-4852-bb5c-f699682914a5_ENSG00000198793.8"; transcript_id "a1d3c5b1-3a67-4852-bb5c-f699682914a5_ENSG00000198793.8"; exon_number "6"; exon_id "a1d3c5b1-3a67-4852-bb5c-f699682914a5_ENSG00000198793.8.6";
chr1	/dev/stdin	exon	11174870	11174944	.	-	.	gene_id "a1d3c5b1-3a67-4852-bb5c-f699682914a5_ENSG00000198793.8"; transcript_id "a1d3c5b1-3a67-4852-bb5c-f699682914a5_ENSG00000198793.8"; exon_number "7"; exon_id "a1d3c5b1-3a67-4852-bb5c-f699682914a5_ENSG00000198793.8.7";
chr1	/dev/stdin	CDS	11174870	11174944	.	-	2	gene_id "a1d3c5b1-3a67-4852-bb5c-f699682914a5_ENSG00000198793.8"; transcript_id "a1d3c5b1-3a67-4852-bb5c-f699682914a5_ENSG00000198793.8"; exon_number "7"; exon_id "a1d3c5b1-3a67-4852-bb5c-f699682914a5_ENSG00000198793.8.7";
chr1	/dev/stdin	exon	11175453	11175525	.	-	.	gene_id "a1d3c5b1-3a67-4852-bb5c-f699682914a5_ENSG00000198793.8"; transcript_id "a1d3c5b1-3a67-4852-bb5c-f699682914a5_ENSG00000198793.8"; exon_number "8"; exon_id "a1d3c5b1-3a67-4852-bb5c-f699682914a5_ENSG00000198793.8.8";
chr1	/dev/stdin	CDS	11175453	11175525	.	-	0	gene_id "a1d3c5b1-3a67-4852-bb5c-f699682914a5_ENSG00000198793.8"; transcript_id "a1d3c5b1-3a67-4852-bb5c-f699682914a5_ENSG00000198793.8"; exon_number "8"; exon_id "a1d3c5b1-3a67-4852-bb5c-f699682914a5_ENSG00000198793.8.8";
chr1	/dev/stdin	exon	11177061	11177143	.	-	.	gene_id "a1d3c5b1-3a67-4852-bb5c-f699682914a5_ENSG00000198793.8"; transcript_id "a1d3c5b1-3a67-4852-bb5c-f699682914a5_ENSG00000198793.8"; exon_number "9"; exon_id "a1d3c5b1-3a67-4852-bb5c-f699682914a5_ENSG00000198793.8.9";
chr1	/dev/stdin	CDS	11177061	11177143	.	-	2	gene_id "a1d3c5b1-3a67-4852-bb5c-f699682914a5_ENSG00000198793.8"; transcript_id "a1d3c5b1-3a67-4852-bb5c-f699682914a5_ENSG00000198793.8"; exon_number "9"; exon_id "a1d3c5b1-3a67-4852-bb5c-f699682914a5_ENSG00000198793.8.9";
chr1	/dev/stdin	exon	11181303	11181425	.	-	.	gene_id "a1d3c5b1-3a67-4852-bb5c-f699682914a5_ENSG00000198793.8"; transcript_id "a1d3c5b1-3a67-4852-bb5c-f699682914a5_ENSG00000198793.8"; exon_number "10"; exon_id "a1d3c5b1-3a67-4852-bb5c-f699682914a5_ENSG00000198793.8.10";
chr1	/dev/stdin	CDS	11181303	11181425	.	-	2	gene_id "a1d3c5b1-3a67-4852-bb5c-f699682914a5_ENSG00000198793.8"; transcript_id "a1d3c5b1-3a67-4852-bb5c-f699682914a5_ENSG00000198793.8"; exon_number "10"; exon_id "a1d3c5b1-3a67-4852-bb5c-f699682914a5_ENSG00000198793.8.10";
chr1	/dev/stdin	exon	11182036	11182183	.	-	.	gene_id "a1d3c5b1-3a67-4852-bb5c-f699682914a5_ENSG00000198793.8"; transcript_id "a1d3c5b1-3a67-4852-bb5c-f699682914a5_ENSG00000198793.8"; exon_number "11"; exon_id "a1d3c5b1-3a67-4852-bb5c-f699682914a5_ENSG00000198793.8.11";
chr1	/dev/stdin	CDS	11182036	11182183	.	-	0	gene_id "a1d3c5b1-3a67-4852-bb5c-f699682914a5_ENSG00000198793.8"; transcript_id "a1d3c5b1-3a67-4852-bb5c-f699682914a5_ENSG00000198793.8"; exon_number "11"; exon_id "a1d3c5b1-3a67-4852-bb5c-f699682914a5_ENSG00000198793.8.11";
chr1	/dev/stdin	exon	11184555	11184690	.	-	.	gene_id "a1d3c5b1-3a67-4852-bb5c-f699682914a5_ENSG00000198793.8"; transcript_id "a1d3c5b1-3a67-4852-bb5c-f699682914a5_ENSG00000198793.8"; exon_number "12"; exon_id "a1d3c5b1-3a67-4852-bb5c-f699682914a5_ENSG00000198793.8.12";
chr1	/dev/stdin	CDS	11184555	11184690	.	-	1	gene_id "a1d3c5b1-3a67-4852-bb5c-f699682914a5_ENSG00000198793.8"; transcript_id "a1d3c5b1-3a67-4852-bb5c-f699682914a5_ENSG00000198793.8"; exon_number "12"; exon_id "a1d3c5b1-3a67-4852-bb5c-f699682914a5_ENSG00000198793.8.12";
chr1	/dev/stdin	exon	11186679	11186853	.	-	.	gene_id "a1d3c5b1-3a67-4852-bb5c-f699682914a5_ENSG00000198793.8"; transcript_id "a1d3c5b1-3a67-4852-bb5c-f699682914a5_ENSG00000198793.8"; exon_number "13"; exon_id "a1d3c5b1-3a67-4852-bb5c-f699682914a5_ENSG00000198793.8.13";
chr1	/dev/stdin	CDS	11186679	11186853	.	-	2	gene_id "a1d3c5b1-3a67-4852-bb5c-f699682914a5_ENSG00000198793.8"; transcript_id "a1d3c5b1-3a67-4852-bb5c-f699682914a5_ENSG00000198793.8"; exon_number "13"; exon_id "a1d3c5b1-3a67-4852-bb5c-f699682914a5_ENSG00000198793.8.13";
chr1	/dev/stdin	exon	11187067	11187201	.	-	.	gene_id "a1d3c5b1-3a67-4852-bb5c-f699682914a5_ENSG00000198793.8"; transcript_id "a1d3c5b1-3a67-4852-bb5c-f699682914a5_ENSG00000198793.8"; exon_number "14"; exon_id "a1d3c5b1-3a67-4852-bb5c-f699682914a5_ENSG00000198793.8.14";
chr1	/dev/stdin	CDS	11187067	11187201	.	-	2	gene_id "a1d3c5b1-3a67-4852-bb5c-f699682914a5_ENSG00000198793.8"; transcript_id "a1d3c5b1-3a67-4852-bb5c-f699682914a5_ENSG00000198793.8"; exon_number "14"; exon_id "a1d3c5b1-3a67-4852-bb5c-f699682914a5_ENSG00000198793.8.14";
chr1	/dev/stdin	exon	11187681	11187863	.	-	.	gene_id "a1d3c5b1-3a67-4852-bb5c-f699682914a5_ENSG00000198793.8"; transcript_id "a1d3c5b1-3a67-4852-bb5c-f699682914a5_ENSG00000198793.8"; exon_number "15"; exon_id "a1d3c5b1-3a67-4852-bb5c-f699682914a5_ENSG00000198793.8.15";
chr1	/dev/stdin	CDS	11187681	11187863	.	-	2	gene_id "a1d3c5b1-3a67-4852-bb5c-f699682914a5_ENSG00000198793.8"; transcript_id "a1d3c5b1-3a67-4852-bb5c-f699682914a5_ENSG00000198793.8"; exon_number "15"; exon_id "a1d3c5b1-3a67-4852-bb5c-f699682914a5_ENSG00000198793.8.15";
chr1	/dev/stdin	exon	11188061	11188183	.	-	.	gene_id "a1d3c5b1-3a67-4852-bb5c-f699682914a5_ENSG00000198793.8"; transcript_id "a1d3c5b1-3a67-4852-bb5c-f699682914a5_ENSG00000198793.8"; exon_number "16"; exon_id "a1d3c5b1-3a67-4852-bb5c-f699682914a5_ENSG00000198793.8.16";
chr1	/dev/stdin	CDS	11188061	11188183	.	-	2	gene_id "a1d3c5b1-3a67-4852-bb5c-f699682914a5_ENSG00000198793.8"; transcript_id "a1d3c5b1-3a67-4852-bb5c-f699682914a5_ENSG00000198793.8"; exon_number "16"; exon_id "a1d3c5b1-3a67-4852-bb5c-f699682914a5_ENSG00000198793.8.16";
chr1	/dev/stdin	exon	11188511	11188547	.	-	.	gene_id "a1d3c5b1-3a67-4852-bb5c-f699682914a5_ENSG00000198793.8"; transcript_id "a1d3c5b1-3a67-4852-bb5c-f699682914a5_ENSG00000198793.8"; exon_number "17"; exon_id "a1d3c5b1-3a67-4852-bb5c-f699682914a5_ENSG00000198793.8.17";
chr1	/dev/stdin	CDS	11188511	11188547	.	-	0	gene_id "a1d3c5b1-3a67-4852-bb5c-f699682914a5_ENSG00000198793.8"; transcript_id "a1d3c5b1-3a67-4852-bb5c-f699682914a5_ENSG00000198793.8"; exon_number "17"; exon_id "a1d3c5b1-3a67-4852-bb5c-f699682914a5_ENSG00000198793.8.17";
chr1	/dev/stdin	start_codon	11188545	11188547	.	-	0	gene_id "a1d3c5b1-3a67-4852-bb5c-f699682914a5_ENSG00000198793.8"; transcript_id "a1d3c5b1-3a67-4852-bb5c-f699682914a5_ENSG00000198793.8"; exon_number "17"; exon_id "a1d3c5b1-3a67-4852-bb5c-f699682914a5_ENSG00000198793.8.17";
chr1	/dev/stdin	transcript	11333264	11346586	.	+	.	gene_id "ENST00000376810.5-1_ENSG00000120942.9"; transcript_id "ENST00000376810.5-1_ENSG00000120942.9";
chr1	/dev/stdin	exon	11333264	11334117	.	+	.	gene_id "ENST00000376810.5-1_ENSG00000120942.9"; transcript_id "ENST00000376810.5-1_ENSG00000120942.9"; exon_number "1"; exon_id "ENST00000376810.5-1_ENSG00000120942.9.1";
chr1	/dev/stdin	CDS	11333264	11334117	.	+	0	gene_id "ENST00000376810.5-1_ENSG00000120942.9"; transcript_id "ENST00000376810.5-1_ENSG00000120942.9"; exon_number "1"; exon_id "ENST00000376810.5-1_ENSG00000120942.9.1";
chr1	/dev/stdin	exon	11345701	11346586	.	+	.	gene_id "ENST00000376810.5-1_ENSG00000120942.9"; transcript_id "ENST00000376810.5-1_ENSG00000120942.9"; exon_number "2"; exon_id "ENST00000376810.5-1_ENSG00000120942.9.2";
chr1	/dev/stdin	CDS	11345701	11346583	.	+	1	gene_id "ENST00000376810.5-1_ENSG00000120942.9"; transcript_id "ENST00000376810.5-1_ENSG00000120942.9"; exon_number "2"; exon_id "ENST00000376810.5-1_ENSG00000120942.9.2";
chr1	/dev/stdin	start_codon	11333264	11333266	.	+	0	gene_id "ENST00000376810.5-1_ENSG00000120942.9"; transcript_id "ENST00000376810.5-1_ENSG00000120942.9"; exon_number "1"; exon_id "ENST00000376810.5-1_ENSG00000120942.9.1";
chr1	/dev/stdin	stop_codon	11346584	11346586	.	+	0	gene_id "ENST00000376810.5-1_ENSG00000120942.9"; transcript_id "ENST00000376810.5-1_ENSG00000120942.9"; exon_number "2"; exon_id "ENST00000376810.5-1_ENSG00000120942.9.2";
chr1	/dev/stdin	transcript	11371768	11375759	.	-	.	gene_id "93045b78-ee8f-437c-9334-0824a9102844_chr1:11371000"; transcript_id "93045b78-ee8f-437c-9334-0824a9102844_chr1:11371000";
chr1	/dev/stdin	exon	11371768	11372460	.	-	.	gene_id "93045b78-ee8f-437c-9334-0824a9102844_chr1:11371000"; transcript_id "93045b78-ee8f-437c-9334-0824a9102844_chr1:11371000"; exon_number "1"; exon_id "93045b78-ee8f-437c-9334-0824a9102844_chr1:11371000.1";
chr1	/dev/stdin	CDS	11371771	11372460	.	-	0	gene_id "93045b78-ee8f-437c-9334-0824a9102844_chr1:11371000"; transcript_id "93045b78-ee8f-437c-9334-0824a9102844_chr1:11371000"; exon_number "1"; exon_id "93045b78-ee8f-437c-9334-0824a9102844_chr1:11371000.1";
chr1	/dev/stdin	exon	11374662	11375759	.	-	.	gene_id "93045b78-ee8f-437c-9334-0824a9102844_chr1:11371000"; transcript_id "93045b78-ee8f-437c-9334-0824a9102844_chr1:11371000"; exon_number "2"; exon_id "93045b78-ee8f-437c-9334-0824a9102844_chr1:11371000.2";
chr1	/dev/stdin	CDS	11374662	11375759	.	-	0	gene_id "93045b78-ee8f-437c-9334-0824a9102844_chr1:11371000"; transcript_id "93045b78-ee8f-437c-9334-0824a9102844_chr1:11371000"; exon_number "2"; exon_id "93045b78-ee8f-437c-9334-0824a9102844_chr1:11371000.2";
chr1	/dev/stdin	start_codon	11375757	11375759	.	-	0	gene_id "93045b78-ee8f-437c-9334-0824a9102844_chr1:11371000"; transcript_id "93045b78-ee8f-437c-9334-0824a9102844_chr1:11371000"; exon_number "2"; exon_id "93045b78-ee8f-437c-9334-0824a9102844_chr1:11371000.2";
chr1	/dev/stdin	stop_codon	11371768	11371770	.	-	0	gene_id "93045b78-ee8f-437c-9334-0824a9102844_chr1:11371000"; transcript_id "93045b78-ee8f-437c-9334-0824a9102844_chr1:11371000"; exon_number "1"; exon_id "93045b78-ee8f-437c-9334-0824a9102844_chr1:11371000.1";
chr1	/dev/stdin	transcript	11708425	11714432	.	-	.	gene_id "ENST00000354287.4_ENSG00000116661.9"; transcript_id "ENST00000354287.4_ENSG00000116661.9";
chr1	/dev/stdin	exon	11708425	11708885	.	-	.	gene_id "ENST00000354287.4_ENSG00000116661.9"; transcript_id "ENST00000354287.4_ENSG00000116661.9"; exon_number "1"; exon_id "ENST00000354287.4_ENSG00000116661.9.1";
chr1	/dev/stdin	CDS	11708425	11708885	.	-	1	gene_id "ENST00000354287.4_ENSG00000116661.9"; transcript_id "ENST00000354287.4_ENSG00000116661.9"; exon_number "1"; exon_id "ENST00000354287.4_ENSG00000116661.9.1";
chr1	/dev/stdin	exon	11709144	11709282	.	-	.	gene_id "ENST00000354287.4_ENSG00000116661.9"; transcript_id "ENST00000354287.4_ENSG00000116661.9"; exon_number "2"; exon_id "ENST00000354287.4_ENSG00000116661.9.2";
chr1	/dev/stdin	CDS	11709144	11709282	.	-	2	gene_id "ENST00000354287.4_ENSG00000116661.9"; transcript_id "ENST00000354287.4_ENSG00000116661.9"; exon_number "2"; exon_id "ENST00000354287.4_ENSG00000116661.9.2";
chr1	/dev/stdin	exon	11709836	11709931	.	-	.	gene_id "ENST00000354287.4_ENSG00000116661.9"; transcript_id "ENST00000354287.4_ENSG00000116661.9"; exon_number "3"; exon_id "ENST00000354287.4_ENSG00000116661.9.3";
chr1	/dev/stdin	CDS	11709836	11709931	.	-	2	gene_id "ENST00000354287.4_ENSG00000116661.9"; transcript_id "ENST00000354287.4_ENSG00000116661.9"; exon_number "3"; exon_id "ENST00000354287.4_ENSG00000116661.9.3";
chr1	/dev/stdin	exon	11710002	11710131	.	-	.	gene_id "ENST00000354287.4_ENSG00000116661.9"; transcript_id "ENST00000354287.4_ENSG00000116661.9"; exon_number "4"; exon_id "ENST00000354287.4_ENSG00000116661.9.4";
chr1	/dev/stdin	CDS	11710002	11710131	.	-	0	gene_id "ENST00000354287.4_ENSG00000116661.9"; transcript_id "ENST00000354287.4_ENSG00000116661.9"; exon_number "4"; exon_id "ENST00000354287.4_ENSG00000116661.9.4";
chr1	/dev/stdin	exon	11710523	11710891	.	-	.	gene_id "ENST00000354287.4_ENSG00000116661.9"; transcript_id "ENST00000354287.4_ENSG00000116661.9"; exon_number "5"; exon_id "ENST00000354287.4_ENSG00000116661.9.5";
chr1	/dev/stdin	CDS	11710523	11710891	.	-	0	gene_id "ENST00000354287.4_ENSG00000116661.9"; transcript_id "ENST00000354287.4_ENSG00000116661.9"; exon_number "5"; exon_id "ENST00000354287.4_ENSG00000116661.9.5";
chr1	/dev/stdin	exon	11714376	11714432	.	-	.	gene_id "ENST00000354287.4_ENSG00000116661.9"; transcript_id "ENST00000354287.4_ENSG00000116661.9"; exon_number "6"; exon_id "ENST00000354287.4_ENSG00000116661.9.6";
chr1	/dev/stdin	CDS	11714376	11714432	.	-	0	gene_id "ENST00000354287.4_ENSG00000116661.9"; transcript_id "ENST00000354287.4_ENSG00000116661.9"; exon_number "6"; exon_id "ENST00000354287.4_ENSG00000116661.9.6";
chr1	/dev/stdin	start_codon	11714430	11714432	.	-	0	gene_id "ENST00000354287.4_ENSG00000116661.9"; transcript_id "ENST00000354287.4_ENSG00000116661.9"; exon_number "6"; exon_id "ENST00000354287.4_ENSG00000116661.9.6";
chr1	/dev/stdin	transcript	11708425	11714739	.	-	.	gene_id "ENST00000354287.4-1_ENSG00000116661.9"; transcript_id "ENST00000354287.4-1_ENSG00000116661.9";
chr1	/dev/stdin	exon	11708425	11708885	.	-	.	gene_id "ENST00000354287.4-1_ENSG00000116661.9"; transcript_id "ENST00000354287.4-1_ENSG00000116661.9"; exon_number "1"; exon_id "ENST00000354287.4-1_ENSG00000116661.9.1";
chr1	/dev/stdin	CDS	11708425	11708885	.	-	0	gene_id "ENST00000354287.4-1_ENSG00000116661.9"; transcript_id "ENST00000354287.4-1_ENSG00000116661.9"; exon_number "1"; exon_id "ENST00000354287.4-1_ENSG00000116661.9.1";
chr1	/dev/stdin	exon	11709144	11709282	.	-	.	gene_id "ENST00000354287.4-1_ENSG00000116661.9"; transcript_id "ENST00000354287.4-1_ENSG00000116661.9"; exon_number "2"; exon_id "ENST00000354287.4-1_ENSG00000116661.9.2";
chr1	/dev/stdin	CDS	11709144	11709282	.	-	1	gene_id "ENST00000354287.4-1_ENSG00000116661.9"; transcript_id "ENST00000354287.4-1_ENSG00000116661.9"; exon_number "2"; exon_id "ENST00000354287.4-1_ENSG00000116661.9.2";
chr1	/dev/stdin	exon	11709836	11709931	.	-	.	gene_id "ENST00000354287.4-1_ENSG00000116661.9"; transcript_id "ENST00000354287.4-1_ENSG00000116661.9"; exon_number "3"; exon_id "ENST00000354287.4-1_ENSG00000116661.9.3";
chr1	/dev/stdin	CDS	11709836	11709931	.	-	1	gene_id "ENST00000354287.4-1_ENSG00000116661.9"; transcript_id "ENST00000354287.4-1_ENSG00000116661.9"; exon_number "3"; exon_id "ENST00000354287.4-1_ENSG00000116661.9.3";
chr1	/dev/stdin	exon	11710002	11710131	.	-	.	gene_id "ENST00000354287.4-1_ENSG00000116661.9"; transcript_id "ENST00000354287.4-1_ENSG00000116661.9"; exon_number "4"; exon_id "ENST00000354287.4-1_ENSG00000116661.9.4";
chr1	/dev/stdin	CDS	11710002	11710131	.	-	2	gene_id "ENST00000354287.4-1_ENSG00000116661.9"; transcript_id "ENST00000354287.4-1_ENSG00000116661.9"; exon_number "4"; exon_id "ENST00000354287.4-1_ENSG00000116661.9.4";
chr1	/dev/stdin	exon	11710523	11710891	.	-	.	gene_id "ENST00000354287.4-1_ENSG00000116661.9"; transcript_id "ENST00000354287.4-1_ENSG00000116661.9"; exon_number "5"; exon_id "ENST00000354287.4-1_ENSG00000116661.9.5";
chr1	/dev/stdin	CDS	11710523	11710891	.	-	2	gene_id "ENST00000354287.4-1_ENSG00000116661.9"; transcript_id "ENST00000354287.4-1_ENSG00000116661.9"; exon_number "5"; exon_id "ENST00000354287.4-1_ENSG00000116661.9.5";
chr1	/dev/stdin	exon	11714376	11714739	.	-	.	gene_id "ENST00000354287.4-1_ENSG00000116661.9"; transcript_id "ENST00000354287.4-1_ENSG00000116661.9"; exon_number "6"; exon_id "ENST00000354287.4-1_ENSG00000116661.9.6";
chr1	/dev/stdin	CDS	11714376	11714739	.	-	0	gene_id "ENST00000354287.4-1_ENSG00000116661.9"; transcript_id "ENST00000354287.4-1_ENSG00000116661.9"; exon_number "6"; exon_id "ENST00000354287.4-1_ENSG00000116661.9.6";
chr1	/dev/stdin	start_codon	11714737	11714739	.	-	0	gene_id "ENST00000354287.4-1_ENSG00000116661.9"; transcript_id "ENST00000354287.4-1_ENSG00000116661.9"; exon_number "6"; exon_id "ENST00000354287.4-1_ENSG00000116661.9.6";
chr1	/dev/stdin	transcript	11708425	11714432	.	-	.	gene_id "8e3467b7-86e9-4be2-b2d0-55db6b0e255f_ENSG00000116661.9"; transcript_id "8e3467b7-86e9-4be2-b2d0-55db6b0e255f_ENSG00000116661.9";
chr1	/dev/stdin	exon	11708425	11708885	.	-	.	gene_id "8e3467b7-86e9-4be2-b2d0-55db6b0e255f_ENSG00000116661.9"; transcript_id "8e3467b7-86e9-4be2-b2d0-55db6b0e255f_ENSG00000116661.9"; exon_number "1"; exon_id "8e3467b7-86e9-4be2-b2d0-55db6b0e255f_ENSG00000116661.9.1";
chr1	/dev/stdin	CDS	11708425	11708885	.	-	1	gene_id "8e3467b7-86e9-4be2-b2d0-55db6b0e255f_ENSG00000116661.9"; transcript_id "8e3467b7-86e9-4be2-b2d0-55db6b0e255f_ENSG00000116661.9"; exon_number "1"; exon_id "8e3467b7-86e9-4be2-b2d0-55db6b0e255f_ENSG00000116661.9.1";
chr1	/dev/stdin	exon	11709144	11709282	.	-	.	gene_id "8e3467b7-86e9-4be2-b2d0-55db6b0e255f_ENSG00000116661.9"; transcript_id "8e3467b7-86e9-4be2-b2d0-55db6b0e255f_ENSG00000116661.9"; exon_number "2"; exon_id "8e3467b7-86e9-4be2-b2d0-55db6b0e255f_ENSG00000116661.9.2";
chr1	/dev/stdin	CDS	11709144	11709282	.	-	2	gene_id "8e3467b7-86e9-4be2-b2d0-55db6b0e255f_ENSG00000116661.9"; transcript_id "8e3467b7-86e9-4be2-b2d0-55db6b0e255f_ENSG00000116661.9"; exon_number "2"; exon_id "8e3467b7-86e9-4be2-b2d0-55db6b0e255f_ENSG00000116661.9.2";
chr1	/dev/stdin	exon	11709836	11709931	.	-	.	gene_id "8e3467b7-86e9-4be2-b2d0-55db6b0e255f_ENSG00000116661.9"; transcript_id "8e3467b7-86e9-4be2-b2d0-55db6b0e255f_ENSG00000116661.9"; exon_number "3"; exon_id "8e3467b7-86e9-4be2-b2d0-55db6b0e255f_ENSG00000116661.9.3";
chr1	/dev/stdin	CDS	11709836	11709931	.	-	2	gene_id "8e3467b7-86e9-4be2-b2d0-55db6b0e255f_ENSG00000116661.9"; transcript_id "8e3467b7-86e9-4be2-b2d0-55db6b0e255f_ENSG00000116661.9"; exon_number "3"; exon_id "8e3467b7-86e9-4be2-b2d0-55db6b0e255f_ENSG00000116661.9.3";
chr1	/dev/stdin	exon	11710002	11710131	.	-	.	gene_id "8e3467b7-86e9-4be2-b2d0-55db6b0e255f_ENSG00000116661.9"; transcript_id "8e3467b7-86e9-4be2-b2d0-55db6b0e255f_ENSG00000116661.9"; exon_number "4"; exon_id "8e3467b7-86e9-4be2-b2d0-55db6b0e255f_ENSG00000116661.9.4";
chr1	/dev/stdin	CDS	11710002	11710131	.	-	0	gene_id "8e3467b7-86e9-4be2-b2d0-55db6b0e255f_ENSG00000116661.9"; transcript_id "8e3467b7-86e9-4be2-b2d0-55db6b0e255f_ENSG00000116661.9"; exon_number "4"; exon_id "8e3467b7-86e9-4be2-b2d0-55db6b0e255f_ENSG00000116661.9.4";
chr1	/dev/stdin	exon	11710523	11710891	.	-	.	gene_id "8e3467b7-86e9-4be2-b2d0-55db6b0e255f_ENSG00000116661.9"; transcript_id "8e3467b7-86e9-4be2-b2d0-55db6b0e255f_ENSG00000116661.9"; exon_number "5"; exon_id "8e3467b7-86e9-4be2-b2d0-55db6b0e255f_ENSG00000116661.9.5";
chr1	/dev/stdin	CDS	11710523	11710891	.	-	0	gene_id "8e3467b7-86e9-4be2-b2d0-55db6b0e255f_ENSG00000116661.9"; transcript_id "8e3467b7-86e9-4be2-b2d0-55db6b0e255f_ENSG00000116661.9"; exon_number "5"; exon_id "8e3467b7-86e9-4be2-b2d0-55db6b0e255f_ENSG00000116661.9.5";
chr1	/dev/stdin	exon	11713448	11713582	.	-	.	gene_id "8e3467b7-86e9-4be2-b2d0-55db6b0e255f_ENSG00000116661.9"; transcript_id "8e3467b7-86e9-4be2-b2d0-55db6b0e255f_ENSG00000116661.9"; exon_number "6"; exon_id "8e3467b7-86e9-4be2-b2d0-55db6b0e255f_ENSG00000116661.9.6";
chr1	/dev/stdin	CDS	11713448	11713582	.	-	0	gene_id "8e3467b7-86e9-4be2-b2d0-55db6b0e255f_ENSG00000116661.9"; transcript_id "8e3467b7-86e9-4be2-b2d0-55db6b0e255f_ENSG00000116661.9"; exon_number "6"; exon_id "8e3467b7-86e9-4be2-b2d0-55db6b0e255f_ENSG00000116661.9.6";
chr1	/dev/stdin	exon	11714376	11714432	.	-	.	gene_id "8e3467b7-86e9-4be2-b2d0-55db6b0e255f_ENSG00000116661.9"; transcript_id "8e3467b7-86e9-4be2-b2d0-55db6b0e255f_ENSG00000116661.9"; exon_number "7"; exon_id "8e3467b7-86e9-4be2-b2d0-55db6b0e255f_ENSG00000116661.9.7";
chr1	/dev/stdin	CDS	11714376	11714432	.	-	0	gene_id "8e3467b7-86e9-4be2-b2d0-55db6b0e255f_ENSG00000116661.9"; transcript_id "8e3467b7-86e9-4be2-b2d0-55db6b0e255f_ENSG00000116661.9"; exon_number "7"; exon_id "8e3467b7-86e9-4be2-b2d0-55db6b0e255f_ENSG00000116661.9.7";
chr1	/dev/stdin	start_codon	11714430	11714432	.	-	0	gene_id "8e3467b7-86e9-4be2-b2d0-55db6b0e255f_ENSG00000116661.9"; transcript_id "8e3467b7-86e9-4be2-b2d0-55db6b0e255f_ENSG00000116661.9"; exon_number "7"; exon_id "8e3467b7-86e9-4be2-b2d0-55db6b0e255f_ENSG00000116661.9.7";
chr1	/dev/stdin	transcript	11708425	11714432	.	-	.	gene_id "f55af104-7246-4ff7-83e3-a989bba92e10_ENSG00000116661.9"; transcript_id "f55af104-7246-4ff7-83e3-a989bba92e10_ENSG00000116661.9";
chr1	/dev/stdin	exon	11708425	11708885	.	-	.	gene_id "f55af104-7246-4ff7-83e3-a989bba92e10_ENSG00000116661.9"; transcript_id "f55af104-7246-4ff7-83e3-a989bba92e10_ENSG00000116661.9"; exon_number "1"; exon_id "f55af104-7246-4ff7-83e3-a989bba92e10_ENSG00000116661.9.1";
chr1	/dev/stdin	CDS	11708425	11708885	.	-	1	gene_id "f55af104-7246-4ff7-83e3-a989bba92e10_ENSG00000116661.9"; transcript_id "f55af104-7246-4ff7-83e3-a989bba92e10_ENSG00000116661.9"; exon_number "1"; exon_id "f55af104-7246-4ff7-83e3-a989bba92e10_ENSG00000116661.9.1";
chr1	/dev/stdin	exon	11709144	11709282	.	-	.	gene_id "f55af104-7246-4ff7-83e3-a989bba92e10_ENSG00000116661.9"; transcript_id "f55af104-7246-4ff7-83e3-a989bba92e10_ENSG00000116661.9"; exon_number "2"; exon_id "f55af104-7246-4ff7-83e3-a989bba92e10_ENSG00000116661.9.2";
chr1	/dev/stdin	CDS	11709144	11709282	.	-	2	gene_id "f55af104-7246-4ff7-83e3-a989bba92e10_ENSG00000116661.9"; transcript_id "f55af104-7246-4ff7-83e3-a989bba92e10_ENSG00000116661.9"; exon_number "2"; exon_id "f55af104-7246-4ff7-83e3-a989bba92e10_ENSG00000116661.9.2";
chr1	/dev/stdin	exon	11709836	11709940	.	-	.	gene_id "f55af104-7246-4ff7-83e3-a989bba92e10_ENSG00000116661.9"; transcript_id "f55af104-7246-4ff7-83e3-a989bba92e10_ENSG00000116661.9"; exon_number "3"; exon_id "f55af104-7246-4ff7-83e3-a989bba92e10_ENSG00000116661.9.3";
chr1	/dev/stdin	CDS	11709836	11709940	.	-	2	gene_id "f55af104-7246-4ff7-83e3-a989bba92e10_ENSG00000116661.9"; transcript_id "f55af104-7246-4ff7-83e3-a989bba92e10_ENSG00000116661.9"; exon_number "3"; exon_id "f55af104-7246-4ff7-83e3-a989bba92e10_ENSG00000116661.9.3";
chr1	/dev/stdin	exon	11710023	11710131	.	-	.	gene_id "f55af104-7246-4ff7-83e3-a989bba92e10_ENSG00000116661.9"; transcript_id "f55af104-7246-4ff7-83e3-a989bba92e10_ENSG00000116661.9"; exon_number "4"; exon_id "f55af104-7246-4ff7-83e3-a989bba92e10_ENSG00000116661.9.4";
chr1	/dev/stdin	CDS	11710023	11710131	.	-	0	gene_id "f55af104-7246-4ff7-83e3-a989bba92e10_ENSG00000116661.9"; transcript_id "f55af104-7246-4ff7-83e3-a989bba92e10_ENSG00000116661.9"; exon_number "4"; exon_id "f55af104-7246-4ff7-83e3-a989bba92e10_ENSG00000116661.9.4";
chr1	/dev/stdin	exon	11710523	11710891	.	-	.	gene_id "f55af104-7246-4ff7-83e3-a989bba92e10_ENSG00000116661.9"; transcript_id "f55af104-7246-4ff7-83e3-a989bba92e10_ENSG00000116661.9"; exon_number "5"; exon_id "f55af104-7246-4ff7-83e3-a989bba92e10_ENSG00000116661.9.5";
chr1	/dev/stdin	CDS	11710523	11710891	.	-	0	gene_id "f55af104-7246-4ff7-83e3-a989bba92e10_ENSG00000116661.9"; transcript_id "f55af104-7246-4ff7-83e3-a989bba92e10_ENSG00000116661.9"; exon_number "5"; exon_id "f55af104-7246-4ff7-83e3-a989bba92e10_ENSG00000116661.9.5";
chr1	/dev/stdin	exon	11714376	11714432	.	-	.	gene_id "f55af104-7246-4ff7-83e3-a989bba92e10_ENSG00000116661.9"; transcript_id "f55af104-7246-4ff7-83e3-a989bba92e10_ENSG00000116661.9"; exon_number "6"; exon_id "f55af104-7246-4ff7-83e3-a989bba92e10_ENSG00000116661.9.6";
chr1	/dev/stdin	CDS	11714376	11714432	.	-	0	gene_id "f55af104-7246-4ff7-83e3-a989bba92e10_ENSG00000116661.9"; transcript_id "f55af104-7246-4ff7-83e3-a989bba92e10_ENSG00000116661.9"; exon_number "6"; exon_id "f55af104-7246-4ff7-83e3-a989bba92e10_ENSG00000116661.9.6";
chr1	/dev/stdin	start_codon	11714430	11714432	.	-	0	gene_id "f55af104-7246-4ff7-83e3-a989bba92e10_ENSG00000116661.9"; transcript_id "f55af104-7246-4ff7-83e3-a989bba92e10_ENSG00000116661.9"; exon_number "6"; exon_id "f55af104-7246-4ff7-83e3-a989bba92e10_ENSG00000116661.9.6";
chr1	/dev/stdin	transcript	11708853	11714432	.	-	.	gene_id "f55af104-7246-4ff7-83e3-a989bba92e10-1_ENSG00000116661.9"; transcript_id "f55af104-7246-4ff7-83e3-a989bba92e10-1_ENSG00000116661.9";
chr1	/dev/stdin	exon	11708853	11708885	.	-	.	gene_id "f55af104-7246-4ff7-83e3-a989bba92e10-1_ENSG00000116661.9"; transcript_id "f55af104-7246-4ff7-83e3-a989bba92e10-1_ENSG00000116661.9"; exon_number "1"; exon_id "f55af104-7246-4ff7-83e3-a989bba92e10-1_ENSG00000116661.9.1";
chr1	/dev/stdin	CDS	11708853	11708885	.	-	1	gene_id "f55af104-7246-4ff7-83e3-a989bba92e10-1_ENSG00000116661.9"; transcript_id "f55af104-7246-4ff7-83e3-a989bba92e10-1_ENSG00000116661.9"; exon_number "1"; exon_id "f55af104-7246-4ff7-83e3-a989bba92e10-1_ENSG00000116661.9.1";
chr1	/dev/stdin	exon	11709144	11709282	.	-	.	gene_id "f55af104-7246-4ff7-83e3-a989bba92e10-1_ENSG00000116661.9"; transcript_id "f55af104-7246-4ff7-83e3-a989bba92e10-1_ENSG00000116661.9"; exon_number "2"; exon_id "f55af104-7246-4ff7-83e3-a989bba92e10-1_ENSG00000116661.9.2";
chr1	/dev/stdin	CDS	11709144	11709282	.	-	2	gene_id "f55af104-7246-4ff7-83e3-a989bba92e10-1_ENSG00000116661.9"; transcript_id "f55af104-7246-4ff7-83e3-a989bba92e10-1_ENSG00000116661.9"; exon_number "2"; exon_id "f55af104-7246-4ff7-83e3-a989bba92e10-1_ENSG00000116661.9.2";
chr1	/dev/stdin	exon	11709836	11709940	.	-	.	gene_id "f55af104-7246-4ff7-83e3-a989bba92e10-1_ENSG00000116661.9"; transcript_id "f55af104-7246-4ff7-83e3-a989bba92e10-1_ENSG00000116661.9"; exon_number "3"; exon_id "f55af104-7246-4ff7-83e3-a989bba92e10-1_ENSG00000116661.9.3";
chr1	/dev/stdin	CDS	11709836	11709940	.	-	2	gene_id "f55af104-7246-4ff7-83e3-a989bba92e10-1_ENSG00000116661.9"; transcript_id "f55af104-7246-4ff7-83e3-a989bba92e10-1_ENSG00000116661.9"; exon_number "3"; exon_id "f55af104-7246-4ff7-83e3-a989bba92e10-1_ENSG00000116661.9.3";
chr1	/dev/stdin	exon	11710023	11710131	.	-	.	gene_id "f55af104-7246-4ff7-83e3-a989bba92e10-1_ENSG00000116661.9"; transcript_id "f55af104-7246-4ff7-83e3-a989bba92e10-1_ENSG00000116661.9"; exon_number "4"; exon_id "f55af104-7246-4ff7-83e3-a989bba92e10-1_ENSG00000116661.9.4";
chr1	/dev/stdin	CDS	11710023	11710131	.	-	0	gene_id "f55af104-7246-4ff7-83e3-a989bba92e10-1_ENSG00000116661.9"; transcript_id "f55af104-7246-4ff7-83e3-a989bba92e10-1_ENSG00000116661.9"; exon_number "4"; exon_id "f55af104-7246-4ff7-83e3-a989bba92e10-1_ENSG00000116661.9.4";
chr1	/dev/stdin	exon	11710523	11710891	.	-	.	gene_id "f55af104-7246-4ff7-83e3-a989bba92e10-1_ENSG00000116661.9"; transcript_id "f55af104-7246-4ff7-83e3-a989bba92e10-1_ENSG00000116661.9"; exon_number "5"; exon_id "f55af104-7246-4ff7-83e3-a989bba92e10-1_ENSG00000116661.9.5";
chr1	/dev/stdin	CDS	11710523	11710891	.	-	0	gene_id "f55af104-7246-4ff7-83e3-a989bba92e10-1_ENSG00000116661.9"; transcript_id "f55af104-7246-4ff7-83e3-a989bba92e10-1_ENSG00000116661.9"; exon_number "5"; exon_id "f55af104-7246-4ff7-83e3-a989bba92e10-1_ENSG00000116661.9.5";
chr1	/dev/stdin	exon	11714376	11714432	.	-	.	gene_id "f55af104-7246-4ff7-83e3-a989bba92e10-1_ENSG00000116661.9"; transcript_id "f55af104-7246-4ff7-83e3-a989bba92e10-1_ENSG00000116661.9"; exon_number "6"; exon_id "f55af104-7246-4ff7-83e3-a989bba92e10-1_ENSG00000116661.9.6";
chr1	/dev/stdin	CDS	11714376	11714432	.	-	0	gene_id "f55af104-7246-4ff7-83e3-a989bba92e10-1_ENSG00000116661.9"; transcript_id "f55af104-7246-4ff7-83e3-a989bba92e10-1_ENSG00000116661.9"; exon_number "6"; exon_id "f55af104-7246-4ff7-83e3-a989bba92e10-1_ENSG00000116661.9.6";
chr1	/dev/stdin	start_codon	11714430	11714432	.	-	0	gene_id "f55af104-7246-4ff7-83e3-a989bba92e10-1_ENSG00000116661.9"; transcript_id "f55af104-7246-4ff7-83e3-a989bba92e10-1_ENSG00000116661.9"; exon_number "6"; exon_id "f55af104-7246-4ff7-83e3-a989bba92e10-1_ENSG00000116661.9.6";
chr1	/dev/stdin	transcript	11708425	11714432	.	-	.	gene_id "2fd35062-d1fd-44f7-a695-0944ca193e58_ENSG00000116661.9"; transcript_id "2fd35062-d1fd-44f7-a695-0944ca193e58_ENSG00000116661.9";
chr1	/dev/stdin	exon	11708425	11708885	.	-	.	gene_id "2fd35062-d1fd-44f7-a695-0944ca193e58_ENSG00000116661.9"; transcript_id "2fd35062-d1fd-44f7-a695-0944ca193e58_ENSG00000116661.9"; exon_number "1"; exon_id "2fd35062-d1fd-44f7-a695-0944ca193e58_ENSG00000116661.9.1";
chr1	/dev/stdin	CDS	11708425	11708885	.	-	1	gene_id "2fd35062-d1fd-44f7-a695-0944ca193e58_ENSG00000116661.9"; transcript_id "2fd35062-d1fd-44f7-a695-0944ca193e58_ENSG00000116661.9"; exon_number "1"; exon_id "2fd35062-d1fd-44f7-a695-0944ca193e58_ENSG00000116661.9.1";
chr1	/dev/stdin	exon	11709144	11709282	.	-	.	gene_id "2fd35062-d1fd-44f7-a695-0944ca193e58_ENSG00000116661.9"; transcript_id "2fd35062-d1fd-44f7-a695-0944ca193e58_ENSG00000116661.9"; exon_number "2"; exon_id "2fd35062-d1fd-44f7-a695-0944ca193e58_ENSG00000116661.9.2";
chr1	/dev/stdin	CDS	11709144	11709282	.	-	2	gene_id "2fd35062-d1fd-44f7-a695-0944ca193e58_ENSG00000116661.9"; transcript_id "2fd35062-d1fd-44f7-a695-0944ca193e58_ENSG00000116661.9"; exon_number "2"; exon_id "2fd35062-d1fd-44f7-a695-0944ca193e58_ENSG00000116661.9.2";
chr1	/dev/stdin	exon	11709836	11709931	.	-	.	gene_id "2fd35062-d1fd-44f7-a695-0944ca193e58_ENSG00000116661.9"; transcript_id "2fd35062-d1fd-44f7-a695-0944ca193e58_ENSG00000116661.9"; exon_number "3"; exon_id "2fd35062-d1fd-44f7-a695-0944ca193e58_ENSG00000116661.9.3";
chr1	/dev/stdin	CDS	11709836	11709931	.	-	2	gene_id "2fd35062-d1fd-44f7-a695-0944ca193e58_ENSG00000116661.9"; transcript_id "2fd35062-d1fd-44f7-a695-0944ca193e58_ENSG00000116661.9"; exon_number "3"; exon_id "2fd35062-d1fd-44f7-a695-0944ca193e58_ENSG00000116661.9.3";
chr1	/dev/stdin	exon	11710023	11710131	.	-	.	gene_id "2fd35062-d1fd-44f7-a695-0944ca193e58_ENSG00000116661.9"; transcript_id "2fd35062-d1fd-44f7-a695-0944ca193e58_ENSG00000116661.9"; exon_number "4"; exon_id "2fd35062-d1fd-44f7-a695-0944ca193e58_ENSG00000116661.9.4";
chr1	/dev/stdin	CDS	11710023	11710131	.	-	0	gene_id "2fd35062-d1fd-44f7-a695-0944ca193e58_ENSG00000116661.9"; transcript_id "2fd35062-d1fd-44f7-a695-0944ca193e58_ENSG00000116661.9"; exon_number "4"; exon_id "2fd35062-d1fd-44f7-a695-0944ca193e58_ENSG00000116661.9.4";
chr1	/dev/stdin	exon	11710523	11710891	.	-	.	gene_id "2fd35062-d1fd-44f7-a695-0944ca193e58_ENSG00000116661.9"; transcript_id "2fd35062-d1fd-44f7-a695-0944ca193e58_ENSG00000116661.9"; exon_number "5"; exon_id "2fd35062-d1fd-44f7-a695-0944ca193e58_ENSG00000116661.9.5";
chr1	/dev/stdin	CDS	11710523	11710891	.	-	0	gene_id "2fd35062-d1fd-44f7-a695-0944ca193e58_ENSG00000116661.9"; transcript_id "2fd35062-d1fd-44f7-a695-0944ca193e58_ENSG00000116661.9"; exon_number "5"; exon_id "2fd35062-d1fd-44f7-a695-0944ca193e58_ENSG00000116661.9.5";
chr1	/dev/stdin	exon	11714376	11714432	.	-	.	gene_id "2fd35062-d1fd-44f7-a695-0944ca193e58_ENSG00000116661.9"; transcript_id "2fd35062-d1fd-44f7-a695-0944ca193e58_ENSG00000116661.9"; exon_number "6"; exon_id "2fd35062-d1fd-44f7-a695-0944ca193e58_ENSG00000116661.9.6";
chr1	/dev/stdin	CDS	11714376	11714432	.	-	0	gene_id "2fd35062-d1fd-44f7-a695-0944ca193e58_ENSG00000116661.9"; transcript_id "2fd35062-d1fd-44f7-a695-0944ca193e58_ENSG00000116661.9"; exon_number "6"; exon_id "2fd35062-d1fd-44f7-a695-0944ca193e58_ENSG00000116661.9.6";
chr1	/dev/stdin	start_codon	11714430	11714432	.	-	0	gene_id "2fd35062-d1fd-44f7-a695-0944ca193e58_ENSG00000116661.9"; transcript_id "2fd35062-d1fd-44f7-a695-0944ca193e58_ENSG00000116661.9"; exon_number "6"; exon_id "2fd35062-d1fd-44f7-a695-0944ca193e58_ENSG00000116661.9.6";
chr1	/dev/stdin	transcript	11708425	11710794	.	-	.	gene_id "35f508fa-debc-452d-b090-33e7e049c7cd_ENSG00000116661.9"; transcript_id "35f508fa-debc-452d-b090-33e7e049c7cd_ENSG00000116661.9";
chr1	/dev/stdin	exon	11708425	11708885	.	-	.	gene_id "35f508fa-debc-452d-b090-33e7e049c7cd_ENSG00000116661.9"; transcript_id "35f508fa-debc-452d-b090-33e7e049c7cd_ENSG00000116661.9"; exon_number "1"; exon_id "35f508fa-debc-452d-b090-33e7e049c7cd_ENSG00000116661.9.1";
chr1	/dev/stdin	CDS	11708428	11708885	.	-	2	gene_id "35f508fa-debc-452d-b090-33e7e049c7cd_ENSG00000116661.9"; transcript_id "35f508fa-debc-452d-b090-33e7e049c7cd_ENSG00000116661.9"; exon_number "1"; exon_id "35f508fa-debc-452d-b090-33e7e049c7cd_ENSG00000116661.9.1";
chr1	/dev/stdin	exon	11709144	11709282	.	-	.	gene_id "35f508fa-debc-452d-b090-33e7e049c7cd_ENSG00000116661.9"; transcript_id "35f508fa-debc-452d-b090-33e7e049c7cd_ENSG00000116661.9"; exon_number "2"; exon_id "35f508fa-debc-452d-b090-33e7e049c7cd_ENSG00000116661.9.2";
chr1	/dev/stdin	CDS	11709144	11709282	.	-	0	gene_id "35f508fa-debc-452d-b090-33e7e049c7cd_ENSG00000116661.9"; transcript_id "35f508fa-debc-452d-b090-33e7e049c7cd_ENSG00000116661.9"; exon_number "2"; exon_id "35f508fa-debc-452d-b090-33e7e049c7cd_ENSG00000116661.9.2";
chr1	/dev/stdin	exon	11710002	11710131	.	-	.	gene_id "35f508fa-debc-452d-b090-33e7e049c7cd_ENSG00000116661.9"; transcript_id "35f508fa-debc-452d-b090-33e7e049c7cd_ENSG00000116661.9"; exon_number "3"; exon_id "35f508fa-debc-452d-b090-33e7e049c7cd_ENSG00000116661.9.3";
chr1	/dev/stdin	CDS	11710002	11710131	.	-	1	gene_id "35f508fa-debc-452d-b090-33e7e049c7cd_ENSG00000116661.9"; transcript_id "35f508fa-debc-452d-b090-33e7e049c7cd_ENSG00000116661.9"; exon_number "3"; exon_id "35f508fa-debc-452d-b090-33e7e049c7cd_ENSG00000116661.9.3";
chr1	/dev/stdin	exon	11710523	11710794	.	-	.	gene_id "35f508fa-debc-452d-b090-33e7e049c7cd_ENSG00000116661.9"; transcript_id "35f508fa-debc-452d-b090-33e7e049c7cd_ENSG00000116661.9"; exon_number "4"; exon_id "35f508fa-debc-452d-b090-33e7e049c7cd_ENSG00000116661.9.4";
chr1	/dev/stdin	CDS	11710523	11710794	.	-	0	gene_id "35f508fa-debc-452d-b090-33e7e049c7cd_ENSG00000116661.9"; transcript_id "35f508fa-debc-452d-b090-33e7e049c7cd_ENSG00000116661.9"; exon_number "4"; exon_id "35f508fa-debc-452d-b090-33e7e049c7cd_ENSG00000116661.9.4";
chr1	/dev/stdin	start_codon	11710792	11710794	.	-	0	gene_id "35f508fa-debc-452d-b090-33e7e049c7cd_ENSG00000116661.9"; transcript_id "35f508fa-debc-452d-b090-33e7e049c7cd_ENSG00000116661.9"; exon_number "4"; exon_id "35f508fa-debc-452d-b090-33e7e049c7cd_ENSG00000116661.9.4";
chr1	/dev/stdin	stop_codon	11708425	11708427	.	-	0	gene_id "35f508fa-debc-452d-b090-33e7e049c7cd_ENSG00000116661.9"; transcript_id "35f508fa-debc-452d-b090-33e7e049c7cd_ENSG00000116661.9"; exon_number "1"; exon_id "35f508fa-debc-452d-b090-33e7e049c7cd_ENSG00000116661.9.1";
chr1	/dev/stdin	transcript	11708425	11714432	.	-	.	gene_id "b9c0bfb6-f10b-4ae5-a33d-3f8d75960eb4_ENSG00000116661.9"; transcript_id "b9c0bfb6-f10b-4ae5-a33d-3f8d75960eb4_ENSG00000116661.9";
chr1	/dev/stdin	exon	11708425	11708885	.	-	.	gene_id "b9c0bfb6-f10b-4ae5-a33d-3f8d75960eb4_ENSG00000116661.9"; transcript_id "b9c0bfb6-f10b-4ae5-a33d-3f8d75960eb4_ENSG00000116661.9"; exon_number "1"; exon_id "b9c0bfb6-f10b-4ae5-a33d-3f8d75960eb4_ENSG00000116661.9.1";
chr1	/dev/stdin	CDS	11708425	11708885	.	-	0	gene_id "b9c0bfb6-f10b-4ae5-a33d-3f8d75960eb4_ENSG00000116661.9"; transcript_id "b9c0bfb6-f10b-4ae5-a33d-3f8d75960eb4_ENSG00000116661.9"; exon_number "1"; exon_id "b9c0bfb6-f10b-4ae5-a33d-3f8d75960eb4_ENSG00000116661.9.1";
chr1	/dev/stdin	exon	11709144	11709282	.	-	.	gene_id "b9c0bfb6-f10b-4ae5-a33d-3f8d75960eb4_ENSG00000116661.9"; transcript_id "b9c0bfb6-f10b-4ae5-a33d-3f8d75960eb4_ENSG00000116661.9"; exon_number "2"; exon_id "b9c0bfb6-f10b-4ae5-a33d-3f8d75960eb4_ENSG00000116661.9.2";
chr1	/dev/stdin	CDS	11709144	11709282	.	-	1	gene_id "b9c0bfb6-f10b-4ae5-a33d-3f8d75960eb4_ENSG00000116661.9"; transcript_id "b9c0bfb6-f10b-4ae5-a33d-3f8d75960eb4_ENSG00000116661.9"; exon_number "2"; exon_id "b9c0bfb6-f10b-4ae5-a33d-3f8d75960eb4_ENSG00000116661.9.2";
chr1	/dev/stdin	exon	11709836	11709931	.	-	.	gene_id "b9c0bfb6-f10b-4ae5-a33d-3f8d75960eb4_ENSG00000116661.9"; transcript_id "b9c0bfb6-f10b-4ae5-a33d-3f8d75960eb4_ENSG00000116661.9"; exon_number "3"; exon_id "b9c0bfb6-f10b-4ae5-a33d-3f8d75960eb4_ENSG00000116661.9.3";
chr1	/dev/stdin	CDS	11709836	11709931	.	-	1	gene_id "b9c0bfb6-f10b-4ae5-a33d-3f8d75960eb4_ENSG00000116661.9"; transcript_id "b9c0bfb6-f10b-4ae5-a33d-3f8d75960eb4_ENSG00000116661.9"; exon_number "3"; exon_id "b9c0bfb6-f10b-4ae5-a33d-3f8d75960eb4_ENSG00000116661.9.3";
chr1	/dev/stdin	exon	11710002	11710131	.	-	.	gene_id "b9c0bfb6-f10b-4ae5-a33d-3f8d75960eb4_ENSG00000116661.9"; transcript_id "b9c0bfb6-f10b-4ae5-a33d-3f8d75960eb4_ENSG00000116661.9"; exon_number "4"; exon_id "b9c0bfb6-f10b-4ae5-a33d-3f8d75960eb4_ENSG00000116661.9.4";
chr1	/dev/stdin	CDS	11710002	11710131	.	-	2	gene_id "b9c0bfb6-f10b-4ae5-a33d-3f8d75960eb4_ENSG00000116661.9"; transcript_id "b9c0bfb6-f10b-4ae5-a33d-3f8d75960eb4_ENSG00000116661.9"; exon_number "4"; exon_id "b9c0bfb6-f10b-4ae5-a33d-3f8d75960eb4_ENSG00000116661.9.4";
chr1	/dev/stdin	exon	11710523	11710891	.	-	.	gene_id "b9c0bfb6-f10b-4ae5-a33d-3f8d75960eb4_ENSG00000116661.9"; transcript_id "b9c0bfb6-f10b-4ae5-a33d-3f8d75960eb4_ENSG00000116661.9"; exon_number "5"; exon_id "b9c0bfb6-f10b-4ae5-a33d-3f8d75960eb4_ENSG00000116661.9.5";
chr1	/dev/stdin	CDS	11710523	11710891	.	-	2	gene_id "b9c0bfb6-f10b-4ae5-a33d-3f8d75960eb4_ENSG00000116661.9"; transcript_id "b9c0bfb6-f10b-4ae5-a33d-3f8d75960eb4_ENSG00000116661.9"; exon_number "5"; exon_id "b9c0bfb6-f10b-4ae5-a33d-3f8d75960eb4_ENSG00000116661.9.5";
chr1	/dev/stdin	exon	11713448	11713484	.	-	.	gene_id "b9c0bfb6-f10b-4ae5-a33d-3f8d75960eb4_ENSG00000116661.9"; transcript_id "b9c0bfb6-f10b-4ae5-a33d-3f8d75960eb4_ENSG00000116661.9"; exon_number "6"; exon_id "b9c0bfb6-f10b-4ae5-a33d-3f8d75960eb4_ENSG00000116661.9.6";
chr1	/dev/stdin	CDS	11713448	11713484	.	-	0	gene_id "b9c0bfb6-f10b-4ae5-a33d-3f8d75960eb4_ENSG00000116661.9"; transcript_id "b9c0bfb6-f10b-4ae5-a33d-3f8d75960eb4_ENSG00000116661.9"; exon_number "6"; exon_id "b9c0bfb6-f10b-4ae5-a33d-3f8d75960eb4_ENSG00000116661.9.6";
chr1	/dev/stdin	exon	11714376	11714432	.	-	.	gene_id "b9c0bfb6-f10b-4ae5-a33d-3f8d75960eb4_ENSG00000116661.9"; transcript_id "b9c0bfb6-f10b-4ae5-a33d-3f8d75960eb4_ENSG00000116661.9"; exon_number "7"; exon_id "b9c0bfb6-f10b-4ae5-a33d-3f8d75960eb4_ENSG00000116661.9.7";
chr1	/dev/stdin	CDS	11714376	11714432	.	-	0	gene_id "b9c0bfb6-f10b-4ae5-a33d-3f8d75960eb4_ENSG00000116661.9"; transcript_id "b9c0bfb6-f10b-4ae5-a33d-3f8d75960eb4_ENSG00000116661.9"; exon_number "7"; exon_id "b9c0bfb6-f10b-4ae5-a33d-3f8d75960eb4_ENSG00000116661.9.7";
chr1	/dev/stdin	start_codon	11714430	11714432	.	-	0	gene_id "b9c0bfb6-f10b-4ae5-a33d-3f8d75960eb4_ENSG00000116661.9"; transcript_id "b9c0bfb6-f10b-4ae5-a33d-3f8d75960eb4_ENSG00000116661.9"; exon_number "7"; exon_id "b9c0bfb6-f10b-4ae5-a33d-3f8d75960eb4_ENSG00000116661.9.7";
chr1	/dev/stdin	transcript	11708425	11714432	.	-	.	gene_id "a537ef11-2ed2-4b2f-a8e1-7aa9c5b5029e_ENSG00000116661.9"; transcript_id "a537ef11-2ed2-4b2f-a8e1-7aa9c5b5029e_ENSG00000116661.9";
chr1	/dev/stdin	exon	11708425	11708885	.	-	.	gene_id "a537ef11-2ed2-4b2f-a8e1-7aa9c5b5029e_ENSG00000116661.9"; transcript_id "a537ef11-2ed2-4b2f-a8e1-7aa9c5b5029e_ENSG00000116661.9"; exon_number "1"; exon_id "a537ef11-2ed2-4b2f-a8e1-7aa9c5b5029e_ENSG00000116661.9.1";
chr1	/dev/stdin	CDS	11708425	11708885	.	-	1	gene_id "a537ef11-2ed2-4b2f-a8e1-7aa9c5b5029e_ENSG00000116661.9"; transcript_id "a537ef11-2ed2-4b2f-a8e1-7aa9c5b5029e_ENSG00000116661.9"; exon_number "1"; exon_id "a537ef11-2ed2-4b2f-a8e1-7aa9c5b5029e_ENSG00000116661.9.1";
chr1	/dev/stdin	exon	11709144	11709282	.	-	.	gene_id "a537ef11-2ed2-4b2f-a8e1-7aa9c5b5029e_ENSG00000116661.9"; transcript_id "a537ef11-2ed2-4b2f-a8e1-7aa9c5b5029e_ENSG00000116661.9"; exon_number "2"; exon_id "a537ef11-2ed2-4b2f-a8e1-7aa9c5b5029e_ENSG00000116661.9.2";
chr1	/dev/stdin	CDS	11709144	11709282	.	-	2	gene_id "a537ef11-2ed2-4b2f-a8e1-7aa9c5b5029e_ENSG00000116661.9"; transcript_id "a537ef11-2ed2-4b2f-a8e1-7aa9c5b5029e_ENSG00000116661.9"; exon_number "2"; exon_id "a537ef11-2ed2-4b2f-a8e1-7aa9c5b5029e_ENSG00000116661.9.2";
chr1	/dev/stdin	exon	11709836	11709940	.	-	.	gene_id "a537ef11-2ed2-4b2f-a8e1-7aa9c5b5029e_ENSG00000116661.9"; transcript_id "a537ef11-2ed2-4b2f-a8e1-7aa9c5b5029e_ENSG00000116661.9"; exon_number "3"; exon_id "a537ef11-2ed2-4b2f-a8e1-7aa9c5b5029e_ENSG00000116661.9.3";
chr1	/dev/stdin	CDS	11709836	11709940	.	-	2	gene_id "a537ef11-2ed2-4b2f-a8e1-7aa9c5b5029e_ENSG00000116661.9"; transcript_id "a537ef11-2ed2-4b2f-a8e1-7aa9c5b5029e_ENSG00000116661.9"; exon_number "3"; exon_id "a537ef11-2ed2-4b2f-a8e1-7aa9c5b5029e_ENSG00000116661.9.3";
chr1	/dev/stdin	exon	11710002	11710131	.	-	.	gene_id "a537ef11-2ed2-4b2f-a8e1-7aa9c5b5029e_ENSG00000116661.9"; transcript_id "a537ef11-2ed2-4b2f-a8e1-7aa9c5b5029e_ENSG00000116661.9"; exon_number "4"; exon_id "a537ef11-2ed2-4b2f-a8e1-7aa9c5b5029e_ENSG00000116661.9.4";
chr1	/dev/stdin	CDS	11710002	11710131	.	-	0	gene_id "a537ef11-2ed2-4b2f-a8e1-7aa9c5b5029e_ENSG00000116661.9"; transcript_id "a537ef11-2ed2-4b2f-a8e1-7aa9c5b5029e_ENSG00000116661.9"; exon_number "4"; exon_id "a537ef11-2ed2-4b2f-a8e1-7aa9c5b5029e_ENSG00000116661.9.4";
chr1	/dev/stdin	exon	11710523	11710891	.	-	.	gene_id "a537ef11-2ed2-4b2f-a8e1-7aa9c5b5029e_ENSG00000116661.9"; transcript_id "a537ef11-2ed2-4b2f-a8e1-7aa9c5b5029e_ENSG00000116661.9"; exon_number "5"; exon_id "a537ef11-2ed2-4b2f-a8e1-7aa9c5b5029e_ENSG00000116661.9.5";
chr1	/dev/stdin	CDS	11710523	11710891	.	-	0	gene_id "a537ef11-2ed2-4b2f-a8e1-7aa9c5b5029e_ENSG00000116661.9"; transcript_id "a537ef11-2ed2-4b2f-a8e1-7aa9c5b5029e_ENSG00000116661.9"; exon_number "5"; exon_id "a537ef11-2ed2-4b2f-a8e1-7aa9c5b5029e_ENSG00000116661.9.5";
chr1	/dev/stdin	exon	11714376	11714432	.	-	.	gene_id "a537ef11-2ed2-4b2f-a8e1-7aa9c5b5029e_ENSG00000116661.9"; transcript_id "a537ef11-2ed2-4b2f-a8e1-7aa9c5b5029e_ENSG00000116661.9"; exon_number "6"; exon_id "a537ef11-2ed2-4b2f-a8e1-7aa9c5b5029e_ENSG00000116661.9.6";
chr1	/dev/stdin	CDS	11714376	11714432	.	-	0	gene_id "a537ef11-2ed2-4b2f-a8e1-7aa9c5b5029e_ENSG00000116661.9"; transcript_id "a537ef11-2ed2-4b2f-a8e1-7aa9c5b5029e_ENSG00000116661.9"; exon_number "6"; exon_id "a537ef11-2ed2-4b2f-a8e1-7aa9c5b5029e_ENSG00000116661.9.6";
chr1	/dev/stdin	start_codon	11714430	11714432	.	-	0	gene_id "a537ef11-2ed2-4b2f-a8e1-7aa9c5b5029e_ENSG00000116661.9"; transcript_id "a537ef11-2ed2-4b2f-a8e1-7aa9c5b5029e_ENSG00000116661.9"; exon_number "6"; exon_id "a537ef11-2ed2-4b2f-a8e1-7aa9c5b5029e_ENSG00000116661.9.6";
chr1	/dev/stdin	transcript	11714915	11722346	.	+	.	gene_id "6f98e769-f112-4b3f-aa17-630024e5a170_ENSG00000132879.9"; transcript_id "6f98e769-f112-4b3f-aa17-630024e5a170_ENSG00000132879.9";
chr1	/dev/stdin	exon	11714915	11715009	.	+	.	gene_id "6f98e769-f112-4b3f-aa17-630024e5a170_ENSG00000132879.9"; transcript_id "6f98e769-f112-4b3f-aa17-630024e5a170_ENSG00000132879.9"; exon_number "1"; exon_id "6f98e769-f112-4b3f-aa17-630024e5a170_ENSG00000132879.9.1";
chr1	/dev/stdin	CDS	11714915	11715009	.	+	0	gene_id "6f98e769-f112-4b3f-aa17-630024e5a170_ENSG00000132879.9"; transcript_id "6f98e769-f112-4b3f-aa17-630024e5a170_ENSG00000132879.9"; exon_number "1"; exon_id "6f98e769-f112-4b3f-aa17-630024e5a170_ENSG00000132879.9.1";
chr1	/dev/stdin	exon	11715385	11715756	.	+	.	gene_id "6f98e769-f112-4b3f-aa17-630024e5a170_ENSG00000132879.9"; transcript_id "6f98e769-f112-4b3f-aa17-630024e5a170_ENSG00000132879.9"; exon_number "2"; exon_id "6f98e769-f112-4b3f-aa17-630024e5a170_ENSG00000132879.9.2";
chr1	/dev/stdin	CDS	11715385	11715756	.	+	1	gene_id "6f98e769-f112-4b3f-aa17-630024e5a170_ENSG00000132879.9"; transcript_id "6f98e769-f112-4b3f-aa17-630024e5a170_ENSG00000132879.9"; exon_number "2"; exon_id "6f98e769-f112-4b3f-aa17-630024e5a170_ENSG00000132879.9.2";
chr1	/dev/stdin	exon	11715863	11716157	.	+	.	gene_id "6f98e769-f112-4b3f-aa17-630024e5a170_ENSG00000132879.9"; transcript_id "6f98e769-f112-4b3f-aa17-630024e5a170_ENSG00000132879.9"; exon_number "3"; exon_id "6f98e769-f112-4b3f-aa17-630024e5a170_ENSG00000132879.9.3";
chr1	/dev/stdin	CDS	11715863	11716157	.	+	1	gene_id "6f98e769-f112-4b3f-aa17-630024e5a170_ENSG00000132879.9"; transcript_id "6f98e769-f112-4b3f-aa17-630024e5a170_ENSG00000132879.9"; exon_number "3"; exon_id "6f98e769-f112-4b3f-aa17-630024e5a170_ENSG00000132879.9.3";
chr1	/dev/stdin	exon	11718324	11718421	.	+	.	gene_id "6f98e769-f112-4b3f-aa17-630024e5a170_ENSG00000132879.9"; transcript_id "6f98e769-f112-4b3f-aa17-630024e5a170_ENSG00000132879.9"; exon_number "4"; exon_id "6f98e769-f112-4b3f-aa17-630024e5a170_ENSG00000132879.9.4";
chr1	/dev/stdin	CDS	11718324	11718421	.	+	0	gene_id "6f98e769-f112-4b3f-aa17-630024e5a170_ENSG00000132879.9"; transcript_id "6f98e769-f112-4b3f-aa17-630024e5a170_ENSG00000132879.9"; exon_number "4"; exon_id "6f98e769-f112-4b3f-aa17-630024e5a170_ENSG00000132879.9.4";
chr1	/dev/stdin	exon	11718793	11718928	.	+	.	gene_id "6f98e769-f112-4b3f-aa17-630024e5a170_ENSG00000132879.9"; transcript_id "6f98e769-f112-4b3f-aa17-630024e5a170_ENSG00000132879.9"; exon_number "5"; exon_id "6f98e769-f112-4b3f-aa17-630024e5a170_ENSG00000132879.9.5";
chr1	/dev/stdin	CDS	11718793	11718928	.	+	1	gene_id "6f98e769-f112-4b3f-aa17-630024e5a170_ENSG00000132879.9"; transcript_id "6f98e769-f112-4b3f-aa17-630024e5a170_ENSG00000132879.9"; exon_number "5"; exon_id "6f98e769-f112-4b3f-aa17-630024e5a170_ENSG00000132879.9.5";
chr1	/dev/stdin	exon	11721187	11722346	.	+	.	gene_id "6f98e769-f112-4b3f-aa17-630024e5a170_ENSG00000132879.9"; transcript_id "6f98e769-f112-4b3f-aa17-630024e5a170_ENSG00000132879.9"; exon_number "6"; exon_id "6f98e769-f112-4b3f-aa17-630024e5a170_ENSG00000132879.9.6";
chr1	/dev/stdin	CDS	11721187	11722346	.	+	0	gene_id "6f98e769-f112-4b3f-aa17-630024e5a170_ENSG00000132879.9"; transcript_id "6f98e769-f112-4b3f-aa17-630024e5a170_ENSG00000132879.9"; exon_number "6"; exon_id "6f98e769-f112-4b3f-aa17-630024e5a170_ENSG00000132879.9.6";
chr1	/dev/stdin	start_codon	11714915	11714917	.	+	0	gene_id "6f98e769-f112-4b3f-aa17-630024e5a170_ENSG00000132879.9"; transcript_id "6f98e769-f112-4b3f-aa17-630024e5a170_ENSG00000132879.9"; exon_number "1"; exon_id "6f98e769-f112-4b3f-aa17-630024e5a170_ENSG00000132879.9.1";
chr1	/dev/stdin	transcript	11714915	11722346	.	+	.	gene_id "ENST00000376762.4_ENSG00000132879.9"; transcript_id "ENST00000376762.4_ENSG00000132879.9";
chr1	/dev/stdin	exon	11714915	11715009	.	+	.	gene_id "ENST00000376762.4_ENSG00000132879.9"; transcript_id "ENST00000376762.4_ENSG00000132879.9"; exon_number "1"; exon_id "ENST00000376762.4_ENSG00000132879.9.1";
chr1	/dev/stdin	CDS	11714915	11715009	.	+	0	gene_id "ENST00000376762.4_ENSG00000132879.9"; transcript_id "ENST00000376762.4_ENSG00000132879.9"; exon_number "1"; exon_id "ENST00000376762.4_ENSG00000132879.9.1";
chr1	/dev/stdin	exon	11715863	11716157	.	+	.	gene_id "ENST00000376762.4_ENSG00000132879.9"; transcript_id "ENST00000376762.4_ENSG00000132879.9"; exon_number "2"; exon_id "ENST00000376762.4_ENSG00000132879.9.2";
chr1	/dev/stdin	CDS	11715863	11716157	.	+	1	gene_id "ENST00000376762.4_ENSG00000132879.9"; transcript_id "ENST00000376762.4_ENSG00000132879.9"; exon_number "2"; exon_id "ENST00000376762.4_ENSG00000132879.9.2";
chr1	/dev/stdin	exon	11718324	11718421	.	+	.	gene_id "ENST00000376762.4_ENSG00000132879.9"; transcript_id "ENST00000376762.4_ENSG00000132879.9"; exon_number "3"; exon_id "ENST00000376762.4_ENSG00000132879.9.3";
chr1	/dev/stdin	CDS	11718324	11718421	.	+	0	gene_id "ENST00000376762.4_ENSG00000132879.9"; transcript_id "ENST00000376762.4_ENSG00000132879.9"; exon_number "3"; exon_id "ENST00000376762.4_ENSG00000132879.9.3";
chr1	/dev/stdin	exon	11718793	11718928	.	+	.	gene_id "ENST00000376762.4_ENSG00000132879.9"; transcript_id "ENST00000376762.4_ENSG00000132879.9"; exon_number "4"; exon_id "ENST00000376762.4_ENSG00000132879.9.4";
chr1	/dev/stdin	CDS	11718793	11718928	.	+	1	gene_id "ENST00000376762.4_ENSG00000132879.9"; transcript_id "ENST00000376762.4_ENSG00000132879.9"; exon_number "4"; exon_id "ENST00000376762.4_ENSG00000132879.9.4";
chr1	/dev/stdin	exon	11721187	11722346	.	+	.	gene_id "ENST00000376762.4_ENSG00000132879.9"; transcript_id "ENST00000376762.4_ENSG00000132879.9"; exon_number "5"; exon_id "ENST00000376762.4_ENSG00000132879.9.5";
chr1	/dev/stdin	CDS	11721187	11722346	.	+	0	gene_id "ENST00000376762.4_ENSG00000132879.9"; transcript_id "ENST00000376762.4_ENSG00000132879.9"; exon_number "5"; exon_id "ENST00000376762.4_ENSG00000132879.9.5";
chr1	/dev/stdin	start_codon	11714915	11714917	.	+	0	gene_id "ENST00000376762.4_ENSG00000132879.9"; transcript_id "ENST00000376762.4_ENSG00000132879.9"; exon_number "1"; exon_id "ENST00000376762.4_ENSG00000132879.9.1";
chr1	/dev/stdin	transcript	11714915	11722346	.	+	.	gene_id "ENST00000251547.5_ENSG00000132879.9"; transcript_id "ENST00000251547.5_ENSG00000132879.9";
chr1	/dev/stdin	exon	11714915	11715009	.	+	.	gene_id "ENST00000251547.5_ENSG00000132879.9"; transcript_id "ENST00000251547.5_ENSG00000132879.9"; exon_number "1"; exon_id "ENST00000251547.5_ENSG00000132879.9.1";
chr1	/dev/stdin	CDS	11714915	11715009	.	+	0	gene_id "ENST00000251547.5_ENSG00000132879.9"; transcript_id "ENST00000251547.5_ENSG00000132879.9"; exon_number "1"; exon_id "ENST00000251547.5_ENSG00000132879.9.1";
chr1	/dev/stdin	exon	11715863	11716157	.	+	.	gene_id "ENST00000251547.5_ENSG00000132879.9"; transcript_id "ENST00000251547.5_ENSG00000132879.9"; exon_number "2"; exon_id "ENST00000251547.5_ENSG00000132879.9.2";
chr1	/dev/stdin	CDS	11715863	11716157	.	+	1	gene_id "ENST00000251547.5_ENSG00000132879.9"; transcript_id "ENST00000251547.5_ENSG00000132879.9"; exon_number "2"; exon_id "ENST00000251547.5_ENSG00000132879.9.2";
chr1	/dev/stdin	exon	11718324	11718450	.	+	.	gene_id "ENST00000251547.5_ENSG00000132879.9"; transcript_id "ENST00000251547.5_ENSG00000132879.9"; exon_number "3"; exon_id "ENST00000251547.5_ENSG00000132879.9.3";
chr1	/dev/stdin	CDS	11718324	11718450	.	+	0	gene_id "ENST00000251547.5_ENSG00000132879.9"; transcript_id "ENST00000251547.5_ENSG00000132879.9"; exon_number "3"; exon_id "ENST00000251547.5_ENSG00000132879.9.3";
chr1	/dev/stdin	exon	11718590	11718685	.	+	.	gene_id "ENST00000251547.5_ENSG00000132879.9"; transcript_id "ENST00000251547.5_ENSG00000132879.9"; exon_number "4"; exon_id "ENST00000251547.5_ENSG00000132879.9.4";
chr1	/dev/stdin	CDS	11718590	11718685	.	+	2	gene_id "ENST00000251547.5_ENSG00000132879.9"; transcript_id "ENST00000251547.5_ENSG00000132879.9"; exon_number "4"; exon_id "ENST00000251547.5_ENSG00000132879.9.4";
chr1	/dev/stdin	exon	11718793	11718928	.	+	.	gene_id "ENST00000251547.5_ENSG00000132879.9"; transcript_id "ENST00000251547.5_ENSG00000132879.9"; exon_number "5"; exon_id "ENST00000251547.5_ENSG00000132879.9.5";
chr1	/dev/stdin	CDS	11718793	11718928	.	+	2	gene_id "ENST00000251547.5_ENSG00000132879.9"; transcript_id "ENST00000251547.5_ENSG00000132879.9"; exon_number "5"; exon_id "ENST00000251547.5_ENSG00000132879.9.5";
chr1	/dev/stdin	exon	11721187	11722346	.	+	.	gene_id "ENST00000251547.5_ENSG00000132879.9"; transcript_id "ENST00000251547.5_ENSG00000132879.9"; exon_number "6"; exon_id "ENST00000251547.5_ENSG00000132879.9.6";
chr1	/dev/stdin	CDS	11721187	11722346	.	+	1	gene_id "ENST00000251547.5_ENSG00000132879.9"; transcript_id "ENST00000251547.5_ENSG00000132879.9"; exon_number "6"; exon_id "ENST00000251547.5_ENSG00000132879.9.6";
chr1	/dev/stdin	start_codon	11714915	11714917	.	+	0	gene_id "ENST00000251547.5_ENSG00000132879.9"; transcript_id "ENST00000251547.5_ENSG00000132879.9"; exon_number "1"; exon_id "ENST00000251547.5_ENSG00000132879.9.1";
chr1	/dev/stdin	transcript	11714915	11723381	.	+	.	gene_id "1c01139b-fd9e-49fa-a295-662bc4f3f12f_ENSG00000132879.9"; transcript_id "1c01139b-fd9e-49fa-a295-662bc4f3f12f_ENSG00000132879.9";
chr1	/dev/stdin	exon	11714915	11715009	.	+	.	gene_id "1c01139b-fd9e-49fa-a295-662bc4f3f12f_ENSG00000132879.9"; transcript_id "1c01139b-fd9e-49fa-a295-662bc4f3f12f_ENSG00000132879.9"; exon_number "1"; exon_id "1c01139b-fd9e-49fa-a295-662bc4f3f12f_ENSG00000132879.9.1";
chr1	/dev/stdin	CDS	11714915	11715009	.	+	0	gene_id "1c01139b-fd9e-49fa-a295-662bc4f3f12f_ENSG00000132879.9"; transcript_id "1c01139b-fd9e-49fa-a295-662bc4f3f12f_ENSG00000132879.9"; exon_number "1"; exon_id "1c01139b-fd9e-49fa-a295-662bc4f3f12f_ENSG00000132879.9.1";
chr1	/dev/stdin	exon	11715385	11715756	.	+	.	gene_id "1c01139b-fd9e-49fa-a295-662bc4f3f12f_ENSG00000132879.9"; transcript_id "1c01139b-fd9e-49fa-a295-662bc4f3f12f_ENSG00000132879.9"; exon_number "2"; exon_id "1c01139b-fd9e-49fa-a295-662bc4f3f12f_ENSG00000132879.9.2";
chr1	/dev/stdin	CDS	11715385	11715756	.	+	1	gene_id "1c01139b-fd9e-49fa-a295-662bc4f3f12f_ENSG00000132879.9"; transcript_id "1c01139b-fd9e-49fa-a295-662bc4f3f12f_ENSG00000132879.9"; exon_number "2"; exon_id "1c01139b-fd9e-49fa-a295-662bc4f3f12f_ENSG00000132879.9.2";
chr1	/dev/stdin	exon	11715863	11716157	.	+	.	gene_id "1c01139b-fd9e-49fa-a295-662bc4f3f12f_ENSG00000132879.9"; transcript_id "1c01139b-fd9e-49fa-a295-662bc4f3f12f_ENSG00000132879.9"; exon_number "3"; exon_id "1c01139b-fd9e-49fa-a295-662bc4f3f12f_ENSG00000132879.9.3";
chr1	/dev/stdin	CDS	11715863	11716157	.	+	1	gene_id "1c01139b-fd9e-49fa-a295-662bc4f3f12f_ENSG00000132879.9"; transcript_id "1c01139b-fd9e-49fa-a295-662bc4f3f12f_ENSG00000132879.9"; exon_number "3"; exon_id "1c01139b-fd9e-49fa-a295-662bc4f3f12f_ENSG00000132879.9.3";
chr1	/dev/stdin	exon	11718324	11718450	.	+	.	gene_id "1c01139b-fd9e-49fa-a295-662bc4f3f12f_ENSG00000132879.9"; transcript_id "1c01139b-fd9e-49fa-a295-662bc4f3f12f_ENSG00000132879.9"; exon_number "4"; exon_id "1c01139b-fd9e-49fa-a295-662bc4f3f12f_ENSG00000132879.9.4";
chr1	/dev/stdin	CDS	11718324	11718450	.	+	0	gene_id "1c01139b-fd9e-49fa-a295-662bc4f3f12f_ENSG00000132879.9"; transcript_id "1c01139b-fd9e-49fa-a295-662bc4f3f12f_ENSG00000132879.9"; exon_number "4"; exon_id "1c01139b-fd9e-49fa-a295-662bc4f3f12f_ENSG00000132879.9.4";
chr1	/dev/stdin	exon	11718590	11718685	.	+	.	gene_id "1c01139b-fd9e-49fa-a295-662bc4f3f12f_ENSG00000132879.9"; transcript_id "1c01139b-fd9e-49fa-a295-662bc4f3f12f_ENSG00000132879.9"; exon_number "5"; exon_id "1c01139b-fd9e-49fa-a295-662bc4f3f12f_ENSG00000132879.9.5";
chr1	/dev/stdin	CDS	11718590	11718685	.	+	2	gene_id "1c01139b-fd9e-49fa-a295-662bc4f3f12f_ENSG00000132879.9"; transcript_id "1c01139b-fd9e-49fa-a295-662bc4f3f12f_ENSG00000132879.9"; exon_number "5"; exon_id "1c01139b-fd9e-49fa-a295-662bc4f3f12f_ENSG00000132879.9.5";
chr1	/dev/stdin	exon	11718793	11718928	.	+	.	gene_id "1c01139b-fd9e-49fa-a295-662bc4f3f12f_ENSG00000132879.9"; transcript_id "1c01139b-fd9e-49fa-a295-662bc4f3f12f_ENSG00000132879.9"; exon_number "6"; exon_id "1c01139b-fd9e-49fa-a295-662bc4f3f12f_ENSG00000132879.9.6";
chr1	/dev/stdin	CDS	11718793	11718928	.	+	2	gene_id "1c01139b-fd9e-49fa-a295-662bc4f3f12f_ENSG00000132879.9"; transcript_id "1c01139b-fd9e-49fa-a295-662bc4f3f12f_ENSG00000132879.9"; exon_number "6"; exon_id "1c01139b-fd9e-49fa-a295-662bc4f3f12f_ENSG00000132879.9.6";
chr1	/dev/stdin	exon	11721187	11721365	.	+	.	gene_id "1c01139b-fd9e-49fa-a295-662bc4f3f12f_ENSG00000132879.9"; transcript_id "1c01139b-fd9e-49fa-a295-662bc4f3f12f_ENSG00000132879.9"; exon_number "7"; exon_id "1c01139b-fd9e-49fa-a295-662bc4f3f12f_ENSG00000132879.9.7";
chr1	/dev/stdin	CDS	11721187	11721365	.	+	1	gene_id "1c01139b-fd9e-49fa-a295-662bc4f3f12f_ENSG00000132879.9"; transcript_id "1c01139b-fd9e-49fa-a295-662bc4f3f12f_ENSG00000132879.9"; exon_number "7"; exon_id "1c01139b-fd9e-49fa-a295-662bc4f3f12f_ENSG00000132879.9.7";
chr1	/dev/stdin	exon	11722682	11722737	.	+	.	gene_id "1c01139b-fd9e-49fa-a295-662bc4f3f12f_ENSG00000132879.9"; transcript_id "1c01139b-fd9e-49fa-a295-662bc4f3f12f_ENSG00000132879.9"; exon_number "8"; exon_id "1c01139b-fd9e-49fa-a295-662bc4f3f12f_ENSG00000132879.9.8";
chr1	/dev/stdin	CDS	11722682	11722737	.	+	2	gene_id "1c01139b-fd9e-49fa-a295-662bc4f3f12f_ENSG00000132879.9"; transcript_id "1c01139b-fd9e-49fa-a295-662bc4f3f12f_ENSG00000132879.9"; exon_number "8"; exon_id "1c01139b-fd9e-49fa-a295-662bc4f3f12f_ENSG00000132879.9.8";
chr1	/dev/stdin	exon	11722873	11722985	.	+	.	gene_id "1c01139b-fd9e-49fa-a295-662bc4f3f12f_ENSG00000132879.9"; transcript_id "1c01139b-fd9e-49fa-a295-662bc4f3f12f_ENSG00000132879.9"; exon_number "9"; exon_id "1c01139b-fd9e-49fa-a295-662bc4f3f12f_ENSG00000132879.9.9";
chr1	/dev/stdin	CDS	11722873	11722985	.	+	0	gene_id "1c01139b-fd9e-49fa-a295-662bc4f3f12f_ENSG00000132879.9"; transcript_id "1c01139b-fd9e-49fa-a295-662bc4f3f12f_ENSG00000132879.9"; exon_number "9"; exon_id "1c01139b-fd9e-49fa-a295-662bc4f3f12f_ENSG00000132879.9.9";
chr1	/dev/stdin	exon	11723199	11723381	.	+	.	gene_id "1c01139b-fd9e-49fa-a295-662bc4f3f12f_ENSG00000132879.9"; transcript_id "1c01139b-fd9e-49fa-a295-662bc4f3f12f_ENSG00000132879.9"; exon_number "10"; exon_id "1c01139b-fd9e-49fa-a295-662bc4f3f12f_ENSG00000132879.9.10";
chr1	/dev/stdin	CDS	11723199	11723381	.	+	1	gene_id "1c01139b-fd9e-49fa-a295-662bc4f3f12f_ENSG00000132879.9"; transcript_id "1c01139b-fd9e-49fa-a295-662bc4f3f12f_ENSG00000132879.9"; exon_number "10"; exon_id "1c01139b-fd9e-49fa-a295-662bc4f3f12f_ENSG00000132879.9.10";
chr1	/dev/stdin	start_codon	11714915	11714917	.	+	0	gene_id "1c01139b-fd9e-49fa-a295-662bc4f3f12f_ENSG00000132879.9"; transcript_id "1c01139b-fd9e-49fa-a295-662bc4f3f12f_ENSG00000132879.9"; exon_number "1"; exon_id "1c01139b-fd9e-49fa-a295-662bc4f3f12f_ENSG00000132879.9.1";
chr1	/dev/stdin	transcript	11715967	11723381	.	+	.	gene_id "6730fb90-2186-4e6d-9173-2939c5a775ad_ENSG00000132879.9"; transcript_id "6730fb90-2186-4e6d-9173-2939c5a775ad_ENSG00000132879.9";
chr1	/dev/stdin	exon	11715967	11716157	.	+	.	gene_id "6730fb90-2186-4e6d-9173-2939c5a775ad_ENSG00000132879.9"; transcript_id "6730fb90-2186-4e6d-9173-2939c5a775ad_ENSG00000132879.9"; exon_number "1"; exon_id "6730fb90-2186-4e6d-9173-2939c5a775ad_ENSG00000132879.9.1";
chr1	/dev/stdin	CDS	11715967	11716157	.	+	0	gene_id "6730fb90-2186-4e6d-9173-2939c5a775ad_ENSG00000132879.9"; transcript_id "6730fb90-2186-4e6d-9173-2939c5a775ad_ENSG00000132879.9"; exon_number "1"; exon_id "6730fb90-2186-4e6d-9173-2939c5a775ad_ENSG00000132879.9.1";
chr1	/dev/stdin	exon	11718324	11718421	.	+	.	gene_id "6730fb90-2186-4e6d-9173-2939c5a775ad_ENSG00000132879.9"; transcript_id "6730fb90-2186-4e6d-9173-2939c5a775ad_ENSG00000132879.9"; exon_number "2"; exon_id "6730fb90-2186-4e6d-9173-2939c5a775ad_ENSG00000132879.9.2";
chr1	/dev/stdin	CDS	11718324	11718421	.	+	1	gene_id "6730fb90-2186-4e6d-9173-2939c5a775ad_ENSG00000132879.9"; transcript_id "6730fb90-2186-4e6d-9173-2939c5a775ad_ENSG00000132879.9"; exon_number "2"; exon_id "6730fb90-2186-4e6d-9173-2939c5a775ad_ENSG00000132879.9.2";
chr1	/dev/stdin	exon	11718793	11718928	.	+	.	gene_id "6730fb90-2186-4e6d-9173-2939c5a775ad_ENSG00000132879.9"; transcript_id "6730fb90-2186-4e6d-9173-2939c5a775ad_ENSG00000132879.9"; exon_number "3"; exon_id "6730fb90-2186-4e6d-9173-2939c5a775ad_ENSG00000132879.9.3";
chr1	/dev/stdin	CDS	11718793	11718928	.	+	2	gene_id "6730fb90-2186-4e6d-9173-2939c5a775ad_ENSG00000132879.9"; transcript_id "6730fb90-2186-4e6d-9173-2939c5a775ad_ENSG00000132879.9"; exon_number "3"; exon_id "6730fb90-2186-4e6d-9173-2939c5a775ad_ENSG00000132879.9.3";
chr1	/dev/stdin	exon	11721187	11721365	.	+	.	gene_id "6730fb90-2186-4e6d-9173-2939c5a775ad_ENSG00000132879.9"; transcript_id "6730fb90-2186-4e6d-9173-2939c5a775ad_ENSG00000132879.9"; exon_number "4"; exon_id "6730fb90-2186-4e6d-9173-2939c5a775ad_ENSG00000132879.9.4";
chr1	/dev/stdin	CDS	11721187	11721365	.	+	1	gene_id "6730fb90-2186-4e6d-9173-2939c5a775ad_ENSG00000132879.9"; transcript_id "6730fb90-2186-4e6d-9173-2939c5a775ad_ENSG00000132879.9"; exon_number "4"; exon_id "6730fb90-2186-4e6d-9173-2939c5a775ad_ENSG00000132879.9.4";
chr1	/dev/stdin	exon	11722682	11722788	.	+	.	gene_id "6730fb90-2186-4e6d-9173-2939c5a775ad_ENSG00000132879.9"; transcript_id "6730fb90-2186-4e6d-9173-2939c5a775ad_ENSG00000132879.9"; exon_number "5"; exon_id "6730fb90-2186-4e6d-9173-2939c5a775ad_ENSG00000132879.9.5";
chr1	/dev/stdin	CDS	11722682	11722788	.	+	2	gene_id "6730fb90-2186-4e6d-9173-2939c5a775ad_ENSG00000132879.9"; transcript_id "6730fb90-2186-4e6d-9173-2939c5a775ad_ENSG00000132879.9"; exon_number "5"; exon_id "6730fb90-2186-4e6d-9173-2939c5a775ad_ENSG00000132879.9.5";
chr1	/dev/stdin	exon	11722909	11722985	.	+	.	gene_id "6730fb90-2186-4e6d-9173-2939c5a775ad_ENSG00000132879.9"; transcript_id "6730fb90-2186-4e6d-9173-2939c5a775ad_ENSG00000132879.9"; exon_number "6"; exon_id "6730fb90-2186-4e6d-9173-2939c5a775ad_ENSG00000132879.9.6";
chr1	/dev/stdin	CDS	11722909	11722985	.	+	0	gene_id "6730fb90-2186-4e6d-9173-2939c5a775ad_ENSG00000132879.9"; transcript_id "6730fb90-2186-4e6d-9173-2939c5a775ad_ENSG00000132879.9"; exon_number "6"; exon_id "6730fb90-2186-4e6d-9173-2939c5a775ad_ENSG00000132879.9.6";
chr1	/dev/stdin	exon	11723199	11723381	.	+	.	gene_id "6730fb90-2186-4e6d-9173-2939c5a775ad_ENSG00000132879.9"; transcript_id "6730fb90-2186-4e6d-9173-2939c5a775ad_ENSG00000132879.9"; exon_number "7"; exon_id "6730fb90-2186-4e6d-9173-2939c5a775ad_ENSG00000132879.9.7";
chr1	/dev/stdin	CDS	11723199	11723381	.	+	1	gene_id "6730fb90-2186-4e6d-9173-2939c5a775ad_ENSG00000132879.9"; transcript_id "6730fb90-2186-4e6d-9173-2939c5a775ad_ENSG00000132879.9"; exon_number "7"; exon_id "6730fb90-2186-4e6d-9173-2939c5a775ad_ENSG00000132879.9.7";
chr1	/dev/stdin	start_codon	11715967	11715969	.	+	0	gene_id "6730fb90-2186-4e6d-9173-2939c5a775ad_ENSG00000132879.9"; transcript_id "6730fb90-2186-4e6d-9173-2939c5a775ad_ENSG00000132879.9"; exon_number "1"; exon_id "6730fb90-2186-4e6d-9173-2939c5a775ad_ENSG00000132879.9.1";
chr1	/dev/stdin	transcript	11724182	11734411	.	+	.	gene_id "ENST00000376753.4-1_ENSG00000116663.6"; transcript_id "ENST00000376753.4-1_ENSG00000116663.6";
chr1	/dev/stdin	exon	11724182	11724312	.	+	.	gene_id "ENST00000376753.4-1_ENSG00000116663.6"; transcript_id "ENST00000376753.4-1_ENSG00000116663.6"; exon_number "1"; exon_id "ENST00000376753.4-1_ENSG00000116663.6.1";
chr1	/dev/stdin	CDS	11724182	11724312	.	+	0	gene_id "ENST00000376753.4-1_ENSG00000116663.6"; transcript_id "ENST00000376753.4-1_ENSG00000116663.6"; exon_number "1"; exon_id "ENST00000376753.4-1_ENSG00000116663.6.1";
chr1	/dev/stdin	exon	11728713	11729001	.	+	.	gene_id "ENST00000376753.4-1_ENSG00000116663.6"; transcript_id "ENST00000376753.4-1_ENSG00000116663.6"; exon_number "2"; exon_id "ENST00000376753.4-1_ENSG00000116663.6.2";
chr1	/dev/stdin	CDS	11728713	11729001	.	+	1	gene_id "ENST00000376753.4-1_ENSG00000116663.6"; transcript_id "ENST00000376753.4-1_ENSG00000116663.6"; exon_number "2"; exon_id "ENST00000376753.4-1_ENSG00000116663.6.2";
chr1	/dev/stdin	exon	11731323	11731449	.	+	.	gene_id "ENST00000376753.4-1_ENSG00000116663.6"; transcript_id "ENST00000376753.4-1_ENSG00000116663.6"; exon_number "3"; exon_id "ENST00000376753.4-1_ENSG00000116663.6.3";
chr1	/dev/stdin	CDS	11731323	11731449	.	+	0	gene_id "ENST00000376753.4-1_ENSG00000116663.6"; transcript_id "ENST00000376753.4-1_ENSG00000116663.6"; exon_number "3"; exon_id "ENST00000376753.4-1_ENSG00000116663.6.3";
chr1	/dev/stdin	exon	11731985	11732080	.	+	.	gene_id "ENST00000376753.4-1_ENSG00000116663.6"; transcript_id "ENST00000376753.4-1_ENSG00000116663.6"; exon_number "4"; exon_id "ENST00000376753.4-1_ENSG00000116663.6.4";
chr1	/dev/stdin	CDS	11731985	11732080	.	+	2	gene_id "ENST00000376753.4-1_ENSG00000116663.6"; transcript_id "ENST00000376753.4-1_ENSG00000116663.6"; exon_number "4"; exon_id "ENST00000376753.4-1_ENSG00000116663.6.4";
chr1	/dev/stdin	exon	11733334	11733469	.	+	.	gene_id "ENST00000376753.4-1_ENSG00000116663.6"; transcript_id "ENST00000376753.4-1_ENSG00000116663.6"; exon_number "5"; exon_id "ENST00000376753.4-1_ENSG00000116663.6.5";
chr1	/dev/stdin	CDS	11733334	11733469	.	+	2	gene_id "ENST00000376753.4-1_ENSG00000116663.6"; transcript_id "ENST00000376753.4-1_ENSG00000116663.6"; exon_number "5"; exon_id "ENST00000376753.4-1_ENSG00000116663.6.5";
chr1	/dev/stdin	exon	11733672	11734411	.	+	.	gene_id "ENST00000376753.4-1_ENSG00000116663.6"; transcript_id "ENST00000376753.4-1_ENSG00000116663.6"; exon_number "6"; exon_id "ENST00000376753.4-1_ENSG00000116663.6.6";
chr1	/dev/stdin	CDS	11733672	11734411	.	+	1	gene_id "ENST00000376753.4-1_ENSG00000116663.6"; transcript_id "ENST00000376753.4-1_ENSG00000116663.6"; exon_number "6"; exon_id "ENST00000376753.4-1_ENSG00000116663.6.6";
chr1	/dev/stdin	start_codon	11724182	11724184	.	+	0	gene_id "ENST00000376753.4-1_ENSG00000116663.6"; transcript_id "ENST00000376753.4-1_ENSG00000116663.6"; exon_number "1"; exon_id "ENST00000376753.4-1_ENSG00000116663.6.1";
chr1	/dev/stdin	transcript	11734538	11741168	.	-	.	gene_id "ENST00000376692.4_ENSG00000116670.10"; transcript_id "ENST00000376692.4_ENSG00000116670.10";
chr1	/dev/stdin	exon	11734538	11734873	.	-	.	gene_id "ENST00000376692.4_ENSG00000116670.10"; transcript_id "ENST00000376692.4_ENSG00000116670.10"; exon_number "1"; exon_id "ENST00000376692.4_ENSG00000116670.10.1";
chr1	/dev/stdin	CDS	11734538	11734873	.	-	2	gene_id "ENST00000376692.4_ENSG00000116670.10"; transcript_id "ENST00000376692.4_ENSG00000116670.10"; exon_number "1"; exon_id "ENST00000376692.4_ENSG00000116670.10.1";
chr1	/dev/stdin	exon	11735139	11735231	.	-	.	gene_id "ENST00000376692.4_ENSG00000116670.10"; transcript_id "ENST00000376692.4_ENSG00000116670.10"; exon_number "2"; exon_id "ENST00000376692.4_ENSG00000116670.10.2";
chr1	/dev/stdin	CDS	11735139	11735231	.	-	2	gene_id "ENST00000376692.4_ENSG00000116670.10"; transcript_id "ENST00000376692.4_ENSG00000116670.10"; exon_number "2"; exon_id "ENST00000376692.4_ENSG00000116670.10.2";
chr1	/dev/stdin	exon	11735715	11735788	.	-	.	gene_id "ENST00000376692.4_ENSG00000116670.10"; transcript_id "ENST00000376692.4_ENSG00000116670.10"; exon_number "3"; exon_id "ENST00000376692.4_ENSG00000116670.10.3";
chr1	/dev/stdin	CDS	11735715	11735788	.	-	1	gene_id "ENST00000376692.4_ENSG00000116670.10"; transcript_id "ENST00000376692.4_ENSG00000116670.10"; exon_number "3"; exon_id "ENST00000376692.4_ENSG00000116670.10.3";
chr1	/dev/stdin	exon	11736103	11736197	.	-	.	gene_id "ENST00000376692.4_ENSG00000116670.10"; transcript_id "ENST00000376692.4_ENSG00000116670.10"; exon_number "4"; exon_id "ENST00000376692.4_ENSG00000116670.10.4";
chr1	/dev/stdin	CDS	11736103	11736197	.	-	0	gene_id "ENST00000376692.4_ENSG00000116670.10"; transcript_id "ENST00000376692.4_ENSG00000116670.10"; exon_number "4"; exon_id "ENST00000376692.4_ENSG00000116670.10.4";
chr1	/dev/stdin	exon	11736905	11737005	.	-	.	gene_id "ENST00000376692.4_ENSG00000116670.10"; transcript_id "ENST00000376692.4_ENSG00000116670.10"; exon_number "5"; exon_id "ENST00000376692.4_ENSG00000116670.10.5";
chr1	/dev/stdin	CDS	11736905	11737005	.	-	2	gene_id "ENST00000376692.4_ENSG00000116670.10"; transcript_id "ENST00000376692.4_ENSG00000116670.10"; exon_number "5"; exon_id "ENST00000376692.4_ENSG00000116670.10.5";
chr1	/dev/stdin	exon	11737600	11737671	.	-	.	gene_id "ENST00000376692.4_ENSG00000116670.10"; transcript_id "ENST00000376692.4_ENSG00000116670.10"; exon_number "6"; exon_id "ENST00000376692.4_ENSG00000116670.10.6";
chr1	/dev/stdin	CDS	11737600	11737671	.	-	2	gene_id "ENST00000376692.4_ENSG00000116670.10"; transcript_id "ENST00000376692.4_ENSG00000116670.10"; exon_number "6"; exon_id "ENST00000376692.4_ENSG00000116670.10.6";
chr1	/dev/stdin	exon	11740410	11740528	.	-	.	gene_id "ENST00000376692.4_ENSG00000116670.10"; transcript_id "ENST00000376692.4_ENSG00000116670.10"; exon_number "7"; exon_id "ENST00000376692.4_ENSG00000116670.10.7";
chr1	/dev/stdin	CDS	11740410	11740528	.	-	1	gene_id "ENST00000376692.4_ENSG00000116670.10"; transcript_id "ENST00000376692.4_ENSG00000116670.10"; exon_number "7"; exon_id "ENST00000376692.4_ENSG00000116670.10.7";
chr1	/dev/stdin	exon	11740619	11740670	.	-	.	gene_id "ENST00000376692.4_ENSG00000116670.10"; transcript_id "ENST00000376692.4_ENSG00000116670.10"; exon_number "8"; exon_id "ENST00000376692.4_ENSG00000116670.10.8";
chr1	/dev/stdin	CDS	11740619	11740670	.	-	2	gene_id "ENST00000376692.4_ENSG00000116670.10"; transcript_id "ENST00000376692.4_ENSG00000116670.10"; exon_number "8"; exon_id "ENST00000376692.4_ENSG00000116670.10.8";
chr1	/dev/stdin	exon	11741096	11741168	.	-	.	gene_id "ENST00000376692.4_ENSG00000116670.10"; transcript_id "ENST00000376692.4_ENSG00000116670.10"; exon_number "9"; exon_id "ENST00000376692.4_ENSG00000116670.10.9";
chr1	/dev/stdin	CDS	11741096	11741168	.	-	0	gene_id "ENST00000376692.4_ENSG00000116670.10"; transcript_id "ENST00000376692.4_ENSG00000116670.10"; exon_number "9"; exon_id "ENST00000376692.4_ENSG00000116670.10.9";
chr1	/dev/stdin	start_codon	11741166	11741168	.	-	0	gene_id "ENST00000376692.4_ENSG00000116670.10"; transcript_id "ENST00000376692.4_ENSG00000116670.10"; exon_number "9"; exon_id "ENST00000376692.4_ENSG00000116670.10.9";
chr1	/dev/stdin	transcript	11734736	11741168	.	-	.	gene_id "ENST00000376692.4-1_ENSG00000116670.10"; transcript_id "ENST00000376692.4-1_ENSG00000116670.10";
chr1	/dev/stdin	exon	11734736	11734873	.	-	.	gene_id "ENST00000376692.4-1_ENSG00000116670.10"; transcript_id "ENST00000376692.4-1_ENSG00000116670.10"; exon_number "1"; exon_id "ENST00000376692.4-1_ENSG00000116670.10.1";
chr1	/dev/stdin	CDS	11734736	11734873	.	-	2	gene_id "ENST00000376692.4-1_ENSG00000116670.10"; transcript_id "ENST00000376692.4-1_ENSG00000116670.10"; exon_number "1"; exon_id "ENST00000376692.4-1_ENSG00000116670.10.1";
chr1	/dev/stdin	exon	11735139	11735231	.	-	.	gene_id "ENST00000376692.4-1_ENSG00000116670.10"; transcript_id "ENST00000376692.4-1_ENSG00000116670.10"; exon_number "2"; exon_id "ENST00000376692.4-1_ENSG00000116670.10.2";
chr1	/dev/stdin	CDS	11735139	11735231	.	-	2	gene_id "ENST00000376692.4-1_ENSG00000116670.10"; transcript_id "ENST00000376692.4-1_ENSG00000116670.10"; exon_number "2"; exon_id "ENST00000376692.4-1_ENSG00000116670.10.2";
chr1	/dev/stdin	exon	11735715	11735788	.	-	.	gene_id "ENST00000376692.4-1_ENSG00000116670.10"; transcript_id "ENST00000376692.4-1_ENSG00000116670.10"; exon_number "3"; exon_id "ENST00000376692.4-1_ENSG00000116670.10.3";
chr1	/dev/stdin	CDS	11735715	11735788	.	-	1	gene_id "ENST00000376692.4-1_ENSG00000116670.10"; transcript_id "ENST00000376692.4-1_ENSG00000116670.10"; exon_number "3"; exon_id "ENST00000376692.4-1_ENSG00000116670.10.3";
chr1	/dev/stdin	exon	11736103	11736197	.	-	.	gene_id "ENST00000376692.4-1_ENSG00000116670.10"; transcript_id "ENST00000376692.4-1_ENSG00000116670.10"; exon_number "4"; exon_id "ENST00000376692.4-1_ENSG00000116670.10.4";
chr1	/dev/stdin	CDS	11736103	11736197	.	-	0	gene_id "ENST00000376692.4-1_ENSG00000116670.10"; transcript_id "ENST00000376692.4-1_ENSG00000116670.10"; exon_number "4"; exon_id "ENST00000376692.4-1_ENSG00000116670.10.4";
chr1	/dev/stdin	exon	11736905	11737005	.	-	.	gene_id "ENST00000376692.4-1_ENSG00000116670.10"; transcript_id "ENST00000376692.4-1_ENSG00000116670.10"; exon_number "5"; exon_id "ENST00000376692.4-1_ENSG00000116670.10.5";
chr1	/dev/stdin	CDS	11736905	11737005	.	-	2	gene_id "ENST00000376692.4-1_ENSG00000116670.10"; transcript_id "ENST00000376692.4-1_ENSG00000116670.10"; exon_number "5"; exon_id "ENST00000376692.4-1_ENSG00000116670.10.5";
chr1	/dev/stdin	exon	11737600	11737671	.	-	.	gene_id "ENST00000376692.4-1_ENSG00000116670.10"; transcript_id "ENST00000376692.4-1_ENSG00000116670.10"; exon_number "6"; exon_id "ENST00000376692.4-1_ENSG00000116670.10.6";
chr1	/dev/stdin	CDS	11737600	11737671	.	-	2	gene_id "ENST00000376692.4-1_ENSG00000116670.10"; transcript_id "ENST00000376692.4-1_ENSG00000116670.10"; exon_number "6"; exon_id "ENST00000376692.4-1_ENSG00000116670.10.6";
chr1	/dev/stdin	exon	11740410	11740528	.	-	.	gene_id "ENST00000376692.4-1_ENSG00000116670.10"; transcript_id "ENST00000376692.4-1_ENSG00000116670.10"; exon_number "7"; exon_id "ENST00000376692.4-1_ENSG00000116670.10.7";
chr1	/dev/stdin	CDS	11740410	11740528	.	-	1	gene_id "ENST00000376692.4-1_ENSG00000116670.10"; transcript_id "ENST00000376692.4-1_ENSG00000116670.10"; exon_number "7"; exon_id "ENST00000376692.4-1_ENSG00000116670.10.7";
chr1	/dev/stdin	exon	11740619	11740670	.	-	.	gene_id "ENST00000376692.4-1_ENSG00000116670.10"; transcript_id "ENST00000376692.4-1_ENSG00000116670.10"; exon_number "8"; exon_id "ENST00000376692.4-1_ENSG00000116670.10.8";
chr1	/dev/stdin	CDS	11740619	11740670	.	-	2	gene_id "ENST00000376692.4-1_ENSG00000116670.10"; transcript_id "ENST00000376692.4-1_ENSG00000116670.10"; exon_number "8"; exon_id "ENST00000376692.4-1_ENSG00000116670.10.8";
chr1	/dev/stdin	exon	11741096	11741168	.	-	.	gene_id "ENST00000376692.4-1_ENSG00000116670.10"; transcript_id "ENST00000376692.4-1_ENSG00000116670.10"; exon_number "9"; exon_id "ENST00000376692.4-1_ENSG00000116670.10.9";
chr1	/dev/stdin	CDS	11741096	11741168	.	-	0	gene_id "ENST00000376692.4-1_ENSG00000116670.10"; transcript_id "ENST00000376692.4-1_ENSG00000116670.10"; exon_number "9"; exon_id "ENST00000376692.4-1_ENSG00000116670.10.9";
chr1	/dev/stdin	start_codon	11741166	11741168	.	-	0	gene_id "ENST00000376692.4-1_ENSG00000116670.10"; transcript_id "ENST00000376692.4-1_ENSG00000116670.10"; exon_number "9"; exon_id "ENST00000376692.4-1_ENSG00000116670.10.9";
chr1	/dev/stdin	transcript	11734538	11741168	.	-	.	gene_id "6219133b-0d26-45a8-96fb-6c2bfbc09161_ENSG00000116670.10"; transcript_id "6219133b-0d26-45a8-96fb-6c2bfbc09161_ENSG00000116670.10";
chr1	/dev/stdin	exon	11734538	11734873	.	-	.	gene_id "6219133b-0d26-45a8-96fb-6c2bfbc09161_ENSG00000116670.10"; transcript_id "6219133b-0d26-45a8-96fb-6c2bfbc09161_ENSG00000116670.10"; exon_number "1"; exon_id "6219133b-0d26-45a8-96fb-6c2bfbc09161_ENSG00000116670.10.1";
chr1	/dev/stdin	CDS	11734538	11734873	.	-	2	gene_id "6219133b-0d26-45a8-96fb-6c2bfbc09161_ENSG00000116670.10"; transcript_id "6219133b-0d26-45a8-96fb-6c2bfbc09161_ENSG00000116670.10"; exon_number "1"; exon_id "6219133b-0d26-45a8-96fb-6c2bfbc09161_ENSG00000116670.10.1";
chr1	/dev/stdin	exon	11735139	11735231	.	-	.	gene_id "6219133b-0d26-45a8-96fb-6c2bfbc09161_ENSG00000116670.10"; transcript_id "6219133b-0d26-45a8-96fb-6c2bfbc09161_ENSG00000116670.10"; exon_number "2"; exon_id "6219133b-0d26-45a8-96fb-6c2bfbc09161_ENSG00000116670.10.2";
chr1	/dev/stdin	CDS	11735139	11735231	.	-	2	gene_id "6219133b-0d26-45a8-96fb-6c2bfbc09161_ENSG00000116670.10"; transcript_id "6219133b-0d26-45a8-96fb-6c2bfbc09161_ENSG00000116670.10"; exon_number "2"; exon_id "6219133b-0d26-45a8-96fb-6c2bfbc09161_ENSG00000116670.10.2";
chr1	/dev/stdin	exon	11735715	11735788	.	-	.	gene_id "6219133b-0d26-45a8-96fb-6c2bfbc09161_ENSG00000116670.10"; transcript_id "6219133b-0d26-45a8-96fb-6c2bfbc09161_ENSG00000116670.10"; exon_number "3"; exon_id "6219133b-0d26-45a8-96fb-6c2bfbc09161_ENSG00000116670.10.3";
chr1	/dev/stdin	CDS	11735715	11735788	.	-	1	gene_id "6219133b-0d26-45a8-96fb-6c2bfbc09161_ENSG00000116670.10"; transcript_id "6219133b-0d26-45a8-96fb-6c2bfbc09161_ENSG00000116670.10"; exon_number "3"; exon_id "6219133b-0d26-45a8-96fb-6c2bfbc09161_ENSG00000116670.10.3";
chr1	/dev/stdin	exon	11736103	11736197	.	-	.	gene_id "6219133b-0d26-45a8-96fb-6c2bfbc09161_ENSG00000116670.10"; transcript_id "6219133b-0d26-45a8-96fb-6c2bfbc09161_ENSG00000116670.10"; exon_number "4"; exon_id "6219133b-0d26-45a8-96fb-6c2bfbc09161_ENSG00000116670.10.4";
chr1	/dev/stdin	CDS	11736103	11736197	.	-	0	gene_id "6219133b-0d26-45a8-96fb-6c2bfbc09161_ENSG00000116670.10"; transcript_id "6219133b-0d26-45a8-96fb-6c2bfbc09161_ENSG00000116670.10"; exon_number "4"; exon_id "6219133b-0d26-45a8-96fb-6c2bfbc09161_ENSG00000116670.10.4";
chr1	/dev/stdin	exon	11736905	11737005	.	-	.	gene_id "6219133b-0d26-45a8-96fb-6c2bfbc09161_ENSG00000116670.10"; transcript_id "6219133b-0d26-45a8-96fb-6c2bfbc09161_ENSG00000116670.10"; exon_number "5"; exon_id "6219133b-0d26-45a8-96fb-6c2bfbc09161_ENSG00000116670.10.5";
chr1	/dev/stdin	CDS	11736905	11737005	.	-	2	gene_id "6219133b-0d26-45a8-96fb-6c2bfbc09161_ENSG00000116670.10"; transcript_id "6219133b-0d26-45a8-96fb-6c2bfbc09161_ENSG00000116670.10"; exon_number "5"; exon_id "6219133b-0d26-45a8-96fb-6c2bfbc09161_ENSG00000116670.10.5";
chr1	/dev/stdin	exon	11740410	11740528	.	-	.	gene_id "6219133b-0d26-45a8-96fb-6c2bfbc09161_ENSG00000116670.10"; transcript_id "6219133b-0d26-45a8-96fb-6c2bfbc09161_ENSG00000116670.10"; exon_number "6"; exon_id "6219133b-0d26-45a8-96fb-6c2bfbc09161_ENSG00000116670.10.6";
chr1	/dev/stdin	CDS	11740410	11740528	.	-	1	gene_id "6219133b-0d26-45a8-96fb-6c2bfbc09161_ENSG00000116670.10"; transcript_id "6219133b-0d26-45a8-96fb-6c2bfbc09161_ENSG00000116670.10"; exon_number "6"; exon_id "6219133b-0d26-45a8-96fb-6c2bfbc09161_ENSG00000116670.10.6";
chr1	/dev/stdin	exon	11740619	11740670	.	-	.	gene_id "6219133b-0d26-45a8-96fb-6c2bfbc09161_ENSG00000116670.10"; transcript_id "6219133b-0d26-45a8-96fb-6c2bfbc09161_ENSG00000116670.10"; exon_number "7"; exon_id "6219133b-0d26-45a8-96fb-6c2bfbc09161_ENSG00000116670.10.7";
chr1	/dev/stdin	CDS	11740619	11740670	.	-	2	gene_id "6219133b-0d26-45a8-96fb-6c2bfbc09161_ENSG00000116670.10"; transcript_id "6219133b-0d26-45a8-96fb-6c2bfbc09161_ENSG00000116670.10"; exon_number "7"; exon_id "6219133b-0d26-45a8-96fb-6c2bfbc09161_ENSG00000116670.10.7";
chr1	/dev/stdin	exon	11741096	11741168	.	-	.	gene_id "6219133b-0d26-45a8-96fb-6c2bfbc09161_ENSG00000116670.10"; transcript_id "6219133b-0d26-45a8-96fb-6c2bfbc09161_ENSG00000116670.10"; exon_number "8"; exon_id "6219133b-0d26-45a8-96fb-6c2bfbc09161_ENSG00000116670.10.8";
chr1	/dev/stdin	CDS	11741096	11741168	.	-	0	gene_id "6219133b-0d26-45a8-96fb-6c2bfbc09161_ENSG00000116670.10"; transcript_id "6219133b-0d26-45a8-96fb-6c2bfbc09161_ENSG00000116670.10"; exon_number "8"; exon_id "6219133b-0d26-45a8-96fb-6c2bfbc09161_ENSG00000116670.10.8";
chr1	/dev/stdin	start_codon	11741166	11741168	.	-	0	gene_id "6219133b-0d26-45a8-96fb-6c2bfbc09161_ENSG00000116670.10"; transcript_id "6219133b-0d26-45a8-96fb-6c2bfbc09161_ENSG00000116670.10"; exon_number "8"; exon_id "6219133b-0d26-45a8-96fb-6c2bfbc09161_ENSG00000116670.10.8";
chr1	/dev/stdin	transcript	11734538	11741168	.	-	.	gene_id "37a42d31-748b-4e8c-b796-f4536b3ec268_ENSG00000116670.10"; transcript_id "37a42d31-748b-4e8c-b796-f4536b3ec268_ENSG00000116670.10";
chr1	/dev/stdin	exon	11734538	11734867	.	-	.	gene_id "37a42d31-748b-4e8c-b796-f4536b3ec268_ENSG00000116670.10"; transcript_id "37a42d31-748b-4e8c-b796-f4536b3ec268_ENSG00000116670.10"; exon_number "1"; exon_id "37a42d31-748b-4e8c-b796-f4536b3ec268_ENSG00000116670.10.1";
chr1	/dev/stdin	CDS	11734538	11734867	.	-	2	gene_id "37a42d31-748b-4e8c-b796-f4536b3ec268_ENSG00000116670.10"; transcript_id "37a42d31-748b-4e8c-b796-f4536b3ec268_ENSG00000116670.10"; exon_number "1"; exon_id "37a42d31-748b-4e8c-b796-f4536b3ec268_ENSG00000116670.10.1";
chr1	/dev/stdin	exon	11735139	11735231	.	-	.	gene_id "37a42d31-748b-4e8c-b796-f4536b3ec268_ENSG00000116670.10"; transcript_id "37a42d31-748b-4e8c-b796-f4536b3ec268_ENSG00000116670.10"; exon_number "2"; exon_id "37a42d31-748b-4e8c-b796-f4536b3ec268_ENSG00000116670.10.2";
chr1	/dev/stdin	CDS	11735139	11735231	.	-	2	gene_id "37a42d31-748b-4e8c-b796-f4536b3ec268_ENSG00000116670.10"; transcript_id "37a42d31-748b-4e8c-b796-f4536b3ec268_ENSG00000116670.10"; exon_number "2"; exon_id "37a42d31-748b-4e8c-b796-f4536b3ec268_ENSG00000116670.10.2";
chr1	/dev/stdin	exon	11735715	11735788	.	-	.	gene_id "37a42d31-748b-4e8c-b796-f4536b3ec268_ENSG00000116670.10"; transcript_id "37a42d31-748b-4e8c-b796-f4536b3ec268_ENSG00000116670.10"; exon_number "3"; exon_id "37a42d31-748b-4e8c-b796-f4536b3ec268_ENSG00000116670.10.3";
chr1	/dev/stdin	CDS	11735715	11735788	.	-	1	gene_id "37a42d31-748b-4e8c-b796-f4536b3ec268_ENSG00000116670.10"; transcript_id "37a42d31-748b-4e8c-b796-f4536b3ec268_ENSG00000116670.10"; exon_number "3"; exon_id "37a42d31-748b-4e8c-b796-f4536b3ec268_ENSG00000116670.10.3";
chr1	/dev/stdin	exon	11736103	11736197	.	-	.	gene_id "37a42d31-748b-4e8c-b796-f4536b3ec268_ENSG00000116670.10"; transcript_id "37a42d31-748b-4e8c-b796-f4536b3ec268_ENSG00000116670.10"; exon_number "4"; exon_id "37a42d31-748b-4e8c-b796-f4536b3ec268_ENSG00000116670.10.4";
chr1	/dev/stdin	CDS	11736103	11736197	.	-	0	gene_id "37a42d31-748b-4e8c-b796-f4536b3ec268_ENSG00000116670.10"; transcript_id "37a42d31-748b-4e8c-b796-f4536b3ec268_ENSG00000116670.10"; exon_number "4"; exon_id "37a42d31-748b-4e8c-b796-f4536b3ec268_ENSG00000116670.10.4";
chr1	/dev/stdin	exon	11736905	11737005	.	-	.	gene_id "37a42d31-748b-4e8c-b796-f4536b3ec268_ENSG00000116670.10"; transcript_id "37a42d31-748b-4e8c-b796-f4536b3ec268_ENSG00000116670.10"; exon_number "5"; exon_id "37a42d31-748b-4e8c-b796-f4536b3ec268_ENSG00000116670.10.5";
chr1	/dev/stdin	CDS	11736905	11737005	.	-	2	gene_id "37a42d31-748b-4e8c-b796-f4536b3ec268_ENSG00000116670.10"; transcript_id "37a42d31-748b-4e8c-b796-f4536b3ec268_ENSG00000116670.10"; exon_number "5"; exon_id "37a42d31-748b-4e8c-b796-f4536b3ec268_ENSG00000116670.10.5";
chr1	/dev/stdin	exon	11737600	11737671	.	-	.	gene_id "37a42d31-748b-4e8c-b796-f4536b3ec268_ENSG00000116670.10"; transcript_id "37a42d31-748b-4e8c-b796-f4536b3ec268_ENSG00000116670.10"; exon_number "6"; exon_id "37a42d31-748b-4e8c-b796-f4536b3ec268_ENSG00000116670.10.6";
chr1	/dev/stdin	CDS	11737600	11737671	.	-	2	gene_id "37a42d31-748b-4e8c-b796-f4536b3ec268_ENSG00000116670.10"; transcript_id "37a42d31-748b-4e8c-b796-f4536b3ec268_ENSG00000116670.10"; exon_number "6"; exon_id "37a42d31-748b-4e8c-b796-f4536b3ec268_ENSG00000116670.10.6";
chr1	/dev/stdin	exon	11740410	11740528	.	-	.	gene_id "37a42d31-748b-4e8c-b796-f4536b3ec268_ENSG00000116670.10"; transcript_id "37a42d31-748b-4e8c-b796-f4536b3ec268_ENSG00000116670.10"; exon_number "7"; exon_id "37a42d31-748b-4e8c-b796-f4536b3ec268_ENSG00000116670.10.7";
chr1	/dev/stdin	CDS	11740410	11740528	.	-	1	gene_id "37a42d31-748b-4e8c-b796-f4536b3ec268_ENSG00000116670.10"; transcript_id "37a42d31-748b-4e8c-b796-f4536b3ec268_ENSG00000116670.10"; exon_number "7"; exon_id "37a42d31-748b-4e8c-b796-f4536b3ec268_ENSG00000116670.10.7";
chr1	/dev/stdin	exon	11740619	11740670	.	-	.	gene_id "37a42d31-748b-4e8c-b796-f4536b3ec268_ENSG00000116670.10"; transcript_id "37a42d31-748b-4e8c-b796-f4536b3ec268_ENSG00000116670.10"; exon_number "8"; exon_id "37a42d31-748b-4e8c-b796-f4536b3ec268_ENSG00000116670.10.8";
chr1	/dev/stdin	CDS	11740619	11740670	.	-	2	gene_id "37a42d31-748b-4e8c-b796-f4536b3ec268_ENSG00000116670.10"; transcript_id "37a42d31-748b-4e8c-b796-f4536b3ec268_ENSG00000116670.10"; exon_number "8"; exon_id "37a42d31-748b-4e8c-b796-f4536b3ec268_ENSG00000116670.10.8";
chr1	/dev/stdin	exon	11741096	11741168	.	-	.	gene_id "37a42d31-748b-4e8c-b796-f4536b3ec268_ENSG00000116670.10"; transcript_id "37a42d31-748b-4e8c-b796-f4536b3ec268_ENSG00000116670.10"; exon_number "9"; exon_id "37a42d31-748b-4e8c-b796-f4536b3ec268_ENSG00000116670.10.9";
chr1	/dev/stdin	CDS	11741096	11741168	.	-	0	gene_id "37a42d31-748b-4e8c-b796-f4536b3ec268_ENSG00000116670.10"; transcript_id "37a42d31-748b-4e8c-b796-f4536b3ec268_ENSG00000116670.10"; exon_number "9"; exon_id "37a42d31-748b-4e8c-b796-f4536b3ec268_ENSG00000116670.10.9";
chr1	/dev/stdin	start_codon	11741166	11741168	.	-	0	gene_id "37a42d31-748b-4e8c-b796-f4536b3ec268_ENSG00000116670.10"; transcript_id "37a42d31-748b-4e8c-b796-f4536b3ec268_ENSG00000116670.10"; exon_number "9"; exon_id "37a42d31-748b-4e8c-b796-f4536b3ec268_ENSG00000116670.10.9";
chr1	/dev/stdin	transcript	11734538	11741168	.	-	.	gene_id "46b1103d-9af5-4474-acb6-aae3b38ce7b3_ENSG00000116670.10"; transcript_id "46b1103d-9af5-4474-acb6-aae3b38ce7b3_ENSG00000116670.10";
chr1	/dev/stdin	exon	11734538	11734873	.	-	.	gene_id "46b1103d-9af5-4474-acb6-aae3b38ce7b3_ENSG00000116670.10"; transcript_id "46b1103d-9af5-4474-acb6-aae3b38ce7b3_ENSG00000116670.10"; exon_number "1"; exon_id "46b1103d-9af5-4474-acb6-aae3b38ce7b3_ENSG00000116670.10.1";
chr1	/dev/stdin	CDS	11734541	11734873	.	-	0	gene_id "46b1103d-9af5-4474-acb6-aae3b38ce7b3_ENSG00000116670.10"; transcript_id "46b1103d-9af5-4474-acb6-aae3b38ce7b3_ENSG00000116670.10"; exon_number "1"; exon_id "46b1103d-9af5-4474-acb6-aae3b38ce7b3_ENSG00000116670.10.1";
chr1	/dev/stdin	exon	11735139	11735231	.	-	.	gene_id "46b1103d-9af5-4474-acb6-aae3b38ce7b3_ENSG00000116670.10"; transcript_id "46b1103d-9af5-4474-acb6-aae3b38ce7b3_ENSG00000116670.10"; exon_number "2"; exon_id "46b1103d-9af5-4474-acb6-aae3b38ce7b3_ENSG00000116670.10.2";
chr1	/dev/stdin	CDS	11735139	11735231	.	-	0	gene_id "46b1103d-9af5-4474-acb6-aae3b38ce7b3_ENSG00000116670.10"; transcript_id "46b1103d-9af5-4474-acb6-aae3b38ce7b3_ENSG00000116670.10"; exon_number "2"; exon_id "46b1103d-9af5-4474-acb6-aae3b38ce7b3_ENSG00000116670.10.2";
chr1	/dev/stdin	exon	11735715	11735788	.	-	.	gene_id "46b1103d-9af5-4474-acb6-aae3b38ce7b3_ENSG00000116670.10"; transcript_id "46b1103d-9af5-4474-acb6-aae3b38ce7b3_ENSG00000116670.10"; exon_number "3"; exon_id "46b1103d-9af5-4474-acb6-aae3b38ce7b3_ENSG00000116670.10.3";
chr1	/dev/stdin	CDS	11735715	11735788	.	-	2	gene_id "46b1103d-9af5-4474-acb6-aae3b38ce7b3_ENSG00000116670.10"; transcript_id "46b1103d-9af5-4474-acb6-aae3b38ce7b3_ENSG00000116670.10"; exon_number "3"; exon_id "46b1103d-9af5-4474-acb6-aae3b38ce7b3_ENSG00000116670.10.3";
chr1	/dev/stdin	exon	11736103	11736166	.	-	.	gene_id "46b1103d-9af5-4474-acb6-aae3b38ce7b3_ENSG00000116670.10"; transcript_id "46b1103d-9af5-4474-acb6-aae3b38ce7b3_ENSG00000116670.10"; exon_number "4"; exon_id "46b1103d-9af5-4474-acb6-aae3b38ce7b3_ENSG00000116670.10.4";
chr1	/dev/stdin	CDS	11736103	11736166	.	-	0	gene_id "46b1103d-9af5-4474-acb6-aae3b38ce7b3_ENSG00000116670.10"; transcript_id "46b1103d-9af5-4474-acb6-aae3b38ce7b3_ENSG00000116670.10"; exon_number "4"; exon_id "46b1103d-9af5-4474-acb6-aae3b38ce7b3_ENSG00000116670.10.4";
chr1	/dev/stdin	exon	11736905	11737005	.	-	.	gene_id "46b1103d-9af5-4474-acb6-aae3b38ce7b3_ENSG00000116670.10"; transcript_id "46b1103d-9af5-4474-acb6-aae3b38ce7b3_ENSG00000116670.10"; exon_number "5"; exon_id "46b1103d-9af5-4474-acb6-aae3b38ce7b3_ENSG00000116670.10.5";
chr1	/dev/stdin	CDS	11736905	11737005	.	-	2	gene_id "46b1103d-9af5-4474-acb6-aae3b38ce7b3_ENSG00000116670.10"; transcript_id "46b1103d-9af5-4474-acb6-aae3b38ce7b3_ENSG00000116670.10"; exon_number "5"; exon_id "46b1103d-9af5-4474-acb6-aae3b38ce7b3_ENSG00000116670.10.5";
chr1	/dev/stdin	exon	11737600	11737671	.	-	.	gene_id "46b1103d-9af5-4474-acb6-aae3b38ce7b3_ENSG00000116670.10"; transcript_id "46b1103d-9af5-4474-acb6-aae3b38ce7b3_ENSG00000116670.10"; exon_number "6"; exon_id "46b1103d-9af5-4474-acb6-aae3b38ce7b3_ENSG00000116670.10.6";
chr1	/dev/stdin	CDS	11737600	11737671	.	-	2	gene_id "46b1103d-9af5-4474-acb6-aae3b38ce7b3_ENSG00000116670.10"; transcript_id "46b1103d-9af5-4474-acb6-aae3b38ce7b3_ENSG00000116670.10"; exon_number "6"; exon_id "46b1103d-9af5-4474-acb6-aae3b38ce7b3_ENSG00000116670.10.6";
chr1	/dev/stdin	exon	11740410	11740528	.	-	.	gene_id "46b1103d-9af5-4474-acb6-aae3b38ce7b3_ENSG00000116670.10"; transcript_id "46b1103d-9af5-4474-acb6-aae3b38ce7b3_ENSG00000116670.10"; exon_number "7"; exon_id "46b1103d-9af5-4474-acb6-aae3b38ce7b3_ENSG00000116670.10.7";
chr1	/dev/stdin	CDS	11740410	11740528	.	-	1	gene_id "46b1103d-9af5-4474-acb6-aae3b38ce7b3_ENSG00000116670.10"; transcript_id "46b1103d-9af5-4474-acb6-aae3b38ce7b3_ENSG00000116670.10"; exon_number "7"; exon_id "46b1103d-9af5-4474-acb6-aae3b38ce7b3_ENSG00000116670.10.7";
chr1	/dev/stdin	exon	11740619	11740670	.	-	.	gene_id "46b1103d-9af5-4474-acb6-aae3b38ce7b3_ENSG00000116670.10"; transcript_id "46b1103d-9af5-4474-acb6-aae3b38ce7b3_ENSG00000116670.10"; exon_number "8"; exon_id "46b1103d-9af5-4474-acb6-aae3b38ce7b3_ENSG00000116670.10.8";
chr1	/dev/stdin	CDS	11740619	11740670	.	-	2	gene_id "46b1103d-9af5-4474-acb6-aae3b38ce7b3_ENSG00000116670.10"; transcript_id "46b1103d-9af5-4474-acb6-aae3b38ce7b3_ENSG00000116670.10"; exon_number "8"; exon_id "46b1103d-9af5-4474-acb6-aae3b38ce7b3_ENSG00000116670.10.8";
chr1	/dev/stdin	exon	11741096	11741168	.	-	.	gene_id "46b1103d-9af5-4474-acb6-aae3b38ce7b3_ENSG00000116670.10"; transcript_id "46b1103d-9af5-4474-acb6-aae3b38ce7b3_ENSG00000116670.10"; exon_number "9"; exon_id "46b1103d-9af5-4474-acb6-aae3b38ce7b3_ENSG00000116670.10.9";
chr1	/dev/stdin	CDS	11741096	11741168	.	-	0	gene_id "46b1103d-9af5-4474-acb6-aae3b38ce7b3_ENSG00000116670.10"; transcript_id "46b1103d-9af5-4474-acb6-aae3b38ce7b3_ENSG00000116670.10"; exon_number "9"; exon_id "46b1103d-9af5-4474-acb6-aae3b38ce7b3_ENSG00000116670.10.9";
chr1	/dev/stdin	start_codon	11741166	11741168	.	-	0	gene_id "46b1103d-9af5-4474-acb6-aae3b38ce7b3_ENSG00000116670.10"; transcript_id "46b1103d-9af5-4474-acb6-aae3b38ce7b3_ENSG00000116670.10"; exon_number "9"; exon_id "46b1103d-9af5-4474-acb6-aae3b38ce7b3_ENSG00000116670.10.9";
chr1	/dev/stdin	stop_codon	11734538	11734540	.	-	0	gene_id "46b1103d-9af5-4474-acb6-aae3b38ce7b3_ENSG00000116670.10"; transcript_id "46b1103d-9af5-4474-acb6-aae3b38ce7b3_ENSG00000116670.10"; exon_number "1"; exon_id "46b1103d-9af5-4474-acb6-aae3b38ce7b3_ENSG00000116670.10.1";
chr1	/dev/stdin	transcript	11734538	11741168	.	-	.	gene_id "ENST00000376669.5_ENSG00000116670.10"; transcript_id "ENST00000376669.5_ENSG00000116670.10";
chr1	/dev/stdin	exon	11734538	11734873	.	-	.	gene_id "ENST00000376669.5_ENSG00000116670.10"; transcript_id "ENST00000376669.5_ENSG00000116670.10"; exon_number "1"; exon_id "ENST00000376669.5_ENSG00000116670.10.1";
chr1	/dev/stdin	CDS	11734538	11734873	.	-	2	gene_id "ENST00000376669.5_ENSG00000116670.10"; transcript_id "ENST00000376669.5_ENSG00000116670.10"; exon_number "1"; exon_id "ENST00000376669.5_ENSG00000116670.10.1";
chr1	/dev/stdin	exon	11735139	11735231	.	-	.	gene_id "ENST00000376669.5_ENSG00000116670.10"; transcript_id "ENST00000376669.5_ENSG00000116670.10"; exon_number "2"; exon_id "ENST00000376669.5_ENSG00000116670.10.2";
chr1	/dev/stdin	CDS	11735139	11735231	.	-	2	gene_id "ENST00000376669.5_ENSG00000116670.10"; transcript_id "ENST00000376669.5_ENSG00000116670.10"; exon_number "2"; exon_id "ENST00000376669.5_ENSG00000116670.10.2";
chr1	/dev/stdin	exon	11735715	11735788	.	-	.	gene_id "ENST00000376669.5_ENSG00000116670.10"; transcript_id "ENST00000376669.5_ENSG00000116670.10"; exon_number "3"; exon_id "ENST00000376669.5_ENSG00000116670.10.3";
chr1	/dev/stdin	CDS	11735715	11735788	.	-	1	gene_id "ENST00000376669.5_ENSG00000116670.10"; transcript_id "ENST00000376669.5_ENSG00000116670.10"; exon_number "3"; exon_id "ENST00000376669.5_ENSG00000116670.10.3";
chr1	/dev/stdin	exon	11736103	11736197	.	-	.	gene_id "ENST00000376669.5_ENSG00000116670.10"; transcript_id "ENST00000376669.5_ENSG00000116670.10"; exon_number "4"; exon_id "ENST00000376669.5_ENSG00000116670.10.4";
chr1	/dev/stdin	CDS	11736103	11736197	.	-	0	gene_id "ENST00000376669.5_ENSG00000116670.10"; transcript_id "ENST00000376669.5_ENSG00000116670.10"; exon_number "4"; exon_id "ENST00000376669.5_ENSG00000116670.10.4";
chr1	/dev/stdin	exon	11736866	11737005	.	-	.	gene_id "ENST00000376669.5_ENSG00000116670.10"; transcript_id "ENST00000376669.5_ENSG00000116670.10"; exon_number "5"; exon_id "ENST00000376669.5_ENSG00000116670.10.5";
chr1	/dev/stdin	CDS	11736866	11737005	.	-	2	gene_id "ENST00000376669.5_ENSG00000116670.10"; transcript_id "ENST00000376669.5_ENSG00000116670.10"; exon_number "5"; exon_id "ENST00000376669.5_ENSG00000116670.10.5";
chr1	/dev/stdin	exon	11737600	11737671	.	-	.	gene_id "ENST00000376669.5_ENSG00000116670.10"; transcript_id "ENST00000376669.5_ENSG00000116670.10"; exon_number "6"; exon_id "ENST00000376669.5_ENSG00000116670.10.6";
chr1	/dev/stdin	CDS	11737600	11737671	.	-	2	gene_id "ENST00000376669.5_ENSG00000116670.10"; transcript_id "ENST00000376669.5_ENSG00000116670.10"; exon_number "6"; exon_id "ENST00000376669.5_ENSG00000116670.10.6";
chr1	/dev/stdin	exon	11740410	11740528	.	-	.	gene_id "ENST00000376669.5_ENSG00000116670.10"; transcript_id "ENST00000376669.5_ENSG00000116670.10"; exon_number "7"; exon_id "ENST00000376669.5_ENSG00000116670.10.7";
chr1	/dev/stdin	CDS	11740410	11740528	.	-	1	gene_id "ENST00000376669.5_ENSG00000116670.10"; transcript_id "ENST00000376669.5_ENSG00000116670.10"; exon_number "7"; exon_id "ENST00000376669.5_ENSG00000116670.10.7";
chr1	/dev/stdin	exon	11740619	11740670	.	-	.	gene_id "ENST00000376669.5_ENSG00000116670.10"; transcript_id "ENST00000376669.5_ENSG00000116670.10"; exon_number "8"; exon_id "ENST00000376669.5_ENSG00000116670.10.8";
chr1	/dev/stdin	CDS	11740619	11740670	.	-	2	gene_id "ENST00000376669.5_ENSG00000116670.10"; transcript_id "ENST00000376669.5_ENSG00000116670.10"; exon_number "8"; exon_id "ENST00000376669.5_ENSG00000116670.10.8";
chr1	/dev/stdin	exon	11741096	11741168	.	-	.	gene_id "ENST00000376669.5_ENSG00000116670.10"; transcript_id "ENST00000376669.5_ENSG00000116670.10"; exon_number "9"; exon_id "ENST00000376669.5_ENSG00000116670.10.9";
chr1	/dev/stdin	CDS	11741096	11741168	.	-	0	gene_id "ENST00000376669.5_ENSG00000116670.10"; transcript_id "ENST00000376669.5_ENSG00000116670.10"; exon_number "9"; exon_id "ENST00000376669.5_ENSG00000116670.10.9";
chr1	/dev/stdin	start_codon	11741166	11741168	.	-	0	gene_id "ENST00000376669.5_ENSG00000116670.10"; transcript_id "ENST00000376669.5_ENSG00000116670.10"; exon_number "9"; exon_id "ENST00000376669.5_ENSG00000116670.10.9";
chr1	/dev/stdin	transcript	11734538	11741168	.	-	.	gene_id "55f005b9-19ff-483a-95d6-c17386c42376_ENSG00000116670.10"; transcript_id "55f005b9-19ff-483a-95d6-c17386c42376_ENSG00000116670.10";
chr1	/dev/stdin	exon	11734538	11734873	.	-	.	gene_id "55f005b9-19ff-483a-95d6-c17386c42376_ENSG00000116670.10"; transcript_id "55f005b9-19ff-483a-95d6-c17386c42376_ENSG00000116670.10"; exon_number "1"; exon_id "55f005b9-19ff-483a-95d6-c17386c42376_ENSG00000116670.10.1";
chr1	/dev/stdin	CDS	11734538	11734873	.	-	2	gene_id "55f005b9-19ff-483a-95d6-c17386c42376_ENSG00000116670.10"; transcript_id "55f005b9-19ff-483a-95d6-c17386c42376_ENSG00000116670.10"; exon_number "1"; exon_id "55f005b9-19ff-483a-95d6-c17386c42376_ENSG00000116670.10.1";
chr1	/dev/stdin	exon	11735139	11735231	.	-	.	gene_id "55f005b9-19ff-483a-95d6-c17386c42376_ENSG00000116670.10"; transcript_id "55f005b9-19ff-483a-95d6-c17386c42376_ENSG00000116670.10"; exon_number "2"; exon_id "55f005b9-19ff-483a-95d6-c17386c42376_ENSG00000116670.10.2";
chr1	/dev/stdin	CDS	11735139	11735231	.	-	2	gene_id "55f005b9-19ff-483a-95d6-c17386c42376_ENSG00000116670.10"; transcript_id "55f005b9-19ff-483a-95d6-c17386c42376_ENSG00000116670.10"; exon_number "2"; exon_id "55f005b9-19ff-483a-95d6-c17386c42376_ENSG00000116670.10.2";
chr1	/dev/stdin	exon	11735715	11735788	.	-	.	gene_id "55f005b9-19ff-483a-95d6-c17386c42376_ENSG00000116670.10"; transcript_id "55f005b9-19ff-483a-95d6-c17386c42376_ENSG00000116670.10"; exon_number "3"; exon_id "55f005b9-19ff-483a-95d6-c17386c42376_ENSG00000116670.10.3";
chr1	/dev/stdin	CDS	11735715	11735788	.	-	1	gene_id "55f005b9-19ff-483a-95d6-c17386c42376_ENSG00000116670.10"; transcript_id "55f005b9-19ff-483a-95d6-c17386c42376_ENSG00000116670.10"; exon_number "3"; exon_id "55f005b9-19ff-483a-95d6-c17386c42376_ENSG00000116670.10.3";
chr1	/dev/stdin	exon	11736103	11736197	.	-	.	gene_id "55f005b9-19ff-483a-95d6-c17386c42376_ENSG00000116670.10"; transcript_id "55f005b9-19ff-483a-95d6-c17386c42376_ENSG00000116670.10"; exon_number "4"; exon_id "55f005b9-19ff-483a-95d6-c17386c42376_ENSG00000116670.10.4";
chr1	/dev/stdin	CDS	11736103	11736197	.	-	0	gene_id "55f005b9-19ff-483a-95d6-c17386c42376_ENSG00000116670.10"; transcript_id "55f005b9-19ff-483a-95d6-c17386c42376_ENSG00000116670.10"; exon_number "4"; exon_id "55f005b9-19ff-483a-95d6-c17386c42376_ENSG00000116670.10.4";
chr1	/dev/stdin	exon	11736905	11737005	.	-	.	gene_id "55f005b9-19ff-483a-95d6-c17386c42376_ENSG00000116670.10"; transcript_id "55f005b9-19ff-483a-95d6-c17386c42376_ENSG00000116670.10"; exon_number "5"; exon_id "55f005b9-19ff-483a-95d6-c17386c42376_ENSG00000116670.10.5";
chr1	/dev/stdin	CDS	11736905	11737005	.	-	2	gene_id "55f005b9-19ff-483a-95d6-c17386c42376_ENSG00000116670.10"; transcript_id "55f005b9-19ff-483a-95d6-c17386c42376_ENSG00000116670.10"; exon_number "5"; exon_id "55f005b9-19ff-483a-95d6-c17386c42376_ENSG00000116670.10.5";
chr1	/dev/stdin	exon	11737600	11737671	.	-	.	gene_id "55f005b9-19ff-483a-95d6-c17386c42376_ENSG00000116670.10"; transcript_id "55f005b9-19ff-483a-95d6-c17386c42376_ENSG00000116670.10"; exon_number "6"; exon_id "55f005b9-19ff-483a-95d6-c17386c42376_ENSG00000116670.10.6";
chr1	/dev/stdin	CDS	11737600	11737671	.	-	2	gene_id "55f005b9-19ff-483a-95d6-c17386c42376_ENSG00000116670.10"; transcript_id "55f005b9-19ff-483a-95d6-c17386c42376_ENSG00000116670.10"; exon_number "6"; exon_id "55f005b9-19ff-483a-95d6-c17386c42376_ENSG00000116670.10.6";
chr1	/dev/stdin	exon	11740410	11740670	.	-	.	gene_id "55f005b9-19ff-483a-95d6-c17386c42376_ENSG00000116670.10"; transcript_id "55f005b9-19ff-483a-95d6-c17386c42376_ENSG00000116670.10"; exon_number "7"; exon_id "55f005b9-19ff-483a-95d6-c17386c42376_ENSG00000116670.10.7";
chr1	/dev/stdin	CDS	11740410	11740670	.	-	2	gene_id "55f005b9-19ff-483a-95d6-c17386c42376_ENSG00000116670.10"; transcript_id "55f005b9-19ff-483a-95d6-c17386c42376_ENSG00000116670.10"; exon_number "7"; exon_id "55f005b9-19ff-483a-95d6-c17386c42376_ENSG00000116670.10.7";
chr1	/dev/stdin	exon	11741096	11741168	.	-	.	gene_id "55f005b9-19ff-483a-95d6-c17386c42376_ENSG00000116670.10"; transcript_id "55f005b9-19ff-483a-95d6-c17386c42376_ENSG00000116670.10"; exon_number "8"; exon_id "55f005b9-19ff-483a-95d6-c17386c42376_ENSG00000116670.10.8";
chr1	/dev/stdin	CDS	11741096	11741168	.	-	0	gene_id "55f005b9-19ff-483a-95d6-c17386c42376_ENSG00000116670.10"; transcript_id "55f005b9-19ff-483a-95d6-c17386c42376_ENSG00000116670.10"; exon_number "8"; exon_id "55f005b9-19ff-483a-95d6-c17386c42376_ENSG00000116670.10.8";
chr1	/dev/stdin	start_codon	11741166	11741168	.	-	0	gene_id "55f005b9-19ff-483a-95d6-c17386c42376_ENSG00000116670.10"; transcript_id "55f005b9-19ff-483a-95d6-c17386c42376_ENSG00000116670.10"; exon_number "8"; exon_id "55f005b9-19ff-483a-95d6-c17386c42376_ENSG00000116670.10.8";
chr1	/dev/stdin	transcript	11734538	11741168	.	-	.	gene_id "4436f54e-bf94-4f4f-8b64-9d6fc56b0764_ENSG00000116670.10"; transcript_id "4436f54e-bf94-4f4f-8b64-9d6fc56b0764_ENSG00000116670.10";
chr1	/dev/stdin	exon	11734538	11734873	.	-	.	gene_id "4436f54e-bf94-4f4f-8b64-9d6fc56b0764_ENSG00000116670.10"; transcript_id "4436f54e-bf94-4f4f-8b64-9d6fc56b0764_ENSG00000116670.10"; exon_number "1"; exon_id "4436f54e-bf94-4f4f-8b64-9d6fc56b0764_ENSG00000116670.10.1";
chr1	/dev/stdin	CDS	11734538	11734873	.	-	1	gene_id "4436f54e-bf94-4f4f-8b64-9d6fc56b0764_ENSG00000116670.10"; transcript_id "4436f54e-bf94-4f4f-8b64-9d6fc56b0764_ENSG00000116670.10"; exon_number "1"; exon_id "4436f54e-bf94-4f4f-8b64-9d6fc56b0764_ENSG00000116670.10.1";
chr1	/dev/stdin	exon	11735139	11735231	.	-	.	gene_id "4436f54e-bf94-4f4f-8b64-9d6fc56b0764_ENSG00000116670.10"; transcript_id "4436f54e-bf94-4f4f-8b64-9d6fc56b0764_ENSG00000116670.10"; exon_number "2"; exon_id "4436f54e-bf94-4f4f-8b64-9d6fc56b0764_ENSG00000116670.10.2";
chr1	/dev/stdin	CDS	11735139	11735231	.	-	1	gene_id "4436f54e-bf94-4f4f-8b64-9d6fc56b0764_ENSG00000116670.10"; transcript_id "4436f54e-bf94-4f4f-8b64-9d6fc56b0764_ENSG00000116670.10"; exon_number "2"; exon_id "4436f54e-bf94-4f4f-8b64-9d6fc56b0764_ENSG00000116670.10.2";
chr1	/dev/stdin	exon	11736103	11736197	.	-	.	gene_id "4436f54e-bf94-4f4f-8b64-9d6fc56b0764_ENSG00000116670.10"; transcript_id "4436f54e-bf94-4f4f-8b64-9d6fc56b0764_ENSG00000116670.10"; exon_number "3"; exon_id "4436f54e-bf94-4f4f-8b64-9d6fc56b0764_ENSG00000116670.10.3";
chr1	/dev/stdin	CDS	11736103	11736197	.	-	0	gene_id "4436f54e-bf94-4f4f-8b64-9d6fc56b0764_ENSG00000116670.10"; transcript_id "4436f54e-bf94-4f4f-8b64-9d6fc56b0764_ENSG00000116670.10"; exon_number "3"; exon_id "4436f54e-bf94-4f4f-8b64-9d6fc56b0764_ENSG00000116670.10.3";
chr1	/dev/stdin	exon	11736905	11737005	.	-	.	gene_id "4436f54e-bf94-4f4f-8b64-9d6fc56b0764_ENSG00000116670.10"; transcript_id "4436f54e-bf94-4f4f-8b64-9d6fc56b0764_ENSG00000116670.10"; exon_number "4"; exon_id "4436f54e-bf94-4f4f-8b64-9d6fc56b0764_ENSG00000116670.10.4";
chr1	/dev/stdin	CDS	11736905	11737005	.	-	2	gene_id "4436f54e-bf94-4f4f-8b64-9d6fc56b0764_ENSG00000116670.10"; transcript_id "4436f54e-bf94-4f4f-8b64-9d6fc56b0764_ENSG00000116670.10"; exon_number "4"; exon_id "4436f54e-bf94-4f4f-8b64-9d6fc56b0764_ENSG00000116670.10.4";
chr1	/dev/stdin	exon	11737600	11737671	.	-	.	gene_id "4436f54e-bf94-4f4f-8b64-9d6fc56b0764_ENSG00000116670.10"; transcript_id "4436f54e-bf94-4f4f-8b64-9d6fc56b0764_ENSG00000116670.10"; exon_number "5"; exon_id "4436f54e-bf94-4f4f-8b64-9d6fc56b0764_ENSG00000116670.10.5";
chr1	/dev/stdin	CDS	11737600	11737671	.	-	2	gene_id "4436f54e-bf94-4f4f-8b64-9d6fc56b0764_ENSG00000116670.10"; transcript_id "4436f54e-bf94-4f4f-8b64-9d6fc56b0764_ENSG00000116670.10"; exon_number "5"; exon_id "4436f54e-bf94-4f4f-8b64-9d6fc56b0764_ENSG00000116670.10.5";
chr1	/dev/stdin	exon	11740410	11740528	.	-	.	gene_id "4436f54e-bf94-4f4f-8b64-9d6fc56b0764_ENSG00000116670.10"; transcript_id "4436f54e-bf94-4f4f-8b64-9d6fc56b0764_ENSG00000116670.10"; exon_number "6"; exon_id "4436f54e-bf94-4f4f-8b64-9d6fc56b0764_ENSG00000116670.10.6";
chr1	/dev/stdin	CDS	11740410	11740528	.	-	1	gene_id "4436f54e-bf94-4f4f-8b64-9d6fc56b0764_ENSG00000116670.10"; transcript_id "4436f54e-bf94-4f4f-8b64-9d6fc56b0764_ENSG00000116670.10"; exon_number "6"; exon_id "4436f54e-bf94-4f4f-8b64-9d6fc56b0764_ENSG00000116670.10.6";
chr1	/dev/stdin	exon	11740619	11740670	.	-	.	gene_id "4436f54e-bf94-4f4f-8b64-9d6fc56b0764_ENSG00000116670.10"; transcript_id "4436f54e-bf94-4f4f-8b64-9d6fc56b0764_ENSG00000116670.10"; exon_number "7"; exon_id "4436f54e-bf94-4f4f-8b64-9d6fc56b0764_ENSG00000116670.10.7";
chr1	/dev/stdin	CDS	11740619	11740670	.	-	2	gene_id "4436f54e-bf94-4f4f-8b64-9d6fc56b0764_ENSG00000116670.10"; transcript_id "4436f54e-bf94-4f4f-8b64-9d6fc56b0764_ENSG00000116670.10"; exon_number "7"; exon_id "4436f54e-bf94-4f4f-8b64-9d6fc56b0764_ENSG00000116670.10.7";
chr1	/dev/stdin	exon	11741096	11741168	.	-	.	gene_id "4436f54e-bf94-4f4f-8b64-9d6fc56b0764_ENSG00000116670.10"; transcript_id "4436f54e-bf94-4f4f-8b64-9d6fc56b0764_ENSG00000116670.10"; exon_number "8"; exon_id "4436f54e-bf94-4f4f-8b64-9d6fc56b0764_ENSG00000116670.10.8";
chr1	/dev/stdin	CDS	11741096	11741168	.	-	0	gene_id "4436f54e-bf94-4f4f-8b64-9d6fc56b0764_ENSG00000116670.10"; transcript_id "4436f54e-bf94-4f4f-8b64-9d6fc56b0764_ENSG00000116670.10"; exon_number "8"; exon_id "4436f54e-bf94-4f4f-8b64-9d6fc56b0764_ENSG00000116670.10.8";
chr1	/dev/stdin	start_codon	11741166	11741168	.	-	0	gene_id "4436f54e-bf94-4f4f-8b64-9d6fc56b0764_ENSG00000116670.10"; transcript_id "4436f54e-bf94-4f4f-8b64-9d6fc56b0764_ENSG00000116670.10"; exon_number "8"; exon_id "4436f54e-bf94-4f4f-8b64-9d6fc56b0764_ENSG00000116670.10.8";
chr1	/dev/stdin	transcript	11796142	11810767	.	+	.	gene_id "ENST00000314340.5_ENSG00000177674.11"; transcript_id "ENST00000314340.5_ENSG00000177674.11";
chr1	/dev/stdin	exon	11796142	11796292	.	+	.	gene_id "ENST00000314340.5_ENSG00000177674.11"; transcript_id "ENST00000314340.5_ENSG00000177674.11"; exon_number "1"; exon_id "ENST00000314340.5_ENSG00000177674.11.1";
chr1	/dev/stdin	CDS	11796142	11796292	.	+	0	gene_id "ENST00000314340.5_ENSG00000177674.11"; transcript_id "ENST00000314340.5_ENSG00000177674.11"; exon_number "1"; exon_id "ENST00000314340.5_ENSG00000177674.11.1";
chr1	/dev/stdin	exon	11805860	11805894	.	+	.	gene_id "ENST00000314340.5_ENSG00000177674.11"; transcript_id "ENST00000314340.5_ENSG00000177674.11"; exon_number "2"; exon_id "ENST00000314340.5_ENSG00000177674.11.2";
chr1	/dev/stdin	CDS	11805860	11805894	.	+	2	gene_id "ENST00000314340.5_ENSG00000177674.11"; transcript_id "ENST00000314340.5_ENSG00000177674.11"; exon_number "2"; exon_id "ENST00000314340.5_ENSG00000177674.11.2";
chr1	/dev/stdin	exon	11807497	11807602	.	+	.	gene_id "ENST00000314340.5_ENSG00000177674.11"; transcript_id "ENST00000314340.5_ENSG00000177674.11"; exon_number "3"; exon_id "ENST00000314340.5_ENSG00000177674.11.3";
chr1	/dev/stdin	CDS	11807497	11807602	.	+	0	gene_id "ENST00000314340.5_ENSG00000177674.11"; transcript_id "ENST00000314340.5_ENSG00000177674.11"; exon_number "3"; exon_id "ENST00000314340.5_ENSG00000177674.11.3";
chr1	/dev/stdin	exon	11808472	11808667	.	+	.	gene_id "ENST00000314340.5_ENSG00000177674.11"; transcript_id "ENST00000314340.5_ENSG00000177674.11"; exon_number "4"; exon_id "ENST00000314340.5_ENSG00000177674.11.4";
chr1	/dev/stdin	CDS	11808472	11808667	.	+	2	gene_id "ENST00000314340.5_ENSG00000177674.11"; transcript_id "ENST00000314340.5_ENSG00000177674.11"; exon_number "4"; exon_id "ENST00000314340.5_ENSG00000177674.11.4";
chr1	/dev/stdin	exon	11810134	11810767	.	+	.	gene_id "ENST00000314340.5_ENSG00000177674.11"; transcript_id "ENST00000314340.5_ENSG00000177674.11"; exon_number "5"; exon_id "ENST00000314340.5_ENSG00000177674.11.5";
chr1	/dev/stdin	CDS	11810134	11810764	.	+	1	gene_id "ENST00000314340.5_ENSG00000177674.11"; transcript_id "ENST00000314340.5_ENSG00000177674.11"; exon_number "5"; exon_id "ENST00000314340.5_ENSG00000177674.11.5";
chr1	/dev/stdin	start_codon	11796142	11796144	.	+	0	gene_id "ENST00000314340.5_ENSG00000177674.11"; transcript_id "ENST00000314340.5_ENSG00000177674.11"; exon_number "1"; exon_id "ENST00000314340.5_ENSG00000177674.11.1";
chr1	/dev/stdin	stop_codon	11810765	11810767	.	+	0	gene_id "ENST00000314340.5_ENSG00000177674.11"; transcript_id "ENST00000314340.5_ENSG00000177674.11"; exon_number "5"; exon_id "ENST00000314340.5_ENSG00000177674.11.5";
chr1	/dev/stdin	transcript	11796142	11810767	.	+	.	gene_id "ENST00000376629.4_ENSG00000177674.11"; transcript_id "ENST00000376629.4_ENSG00000177674.11";
chr1	/dev/stdin	exon	11796142	11796292	.	+	.	gene_id "ENST00000376629.4_ENSG00000177674.11"; transcript_id "ENST00000376629.4_ENSG00000177674.11"; exon_number "1"; exon_id "ENST00000376629.4_ENSG00000177674.11.1";
chr1	/dev/stdin	CDS	11796142	11796292	.	+	0	gene_id "ENST00000376629.4_ENSG00000177674.11"; transcript_id "ENST00000376629.4_ENSG00000177674.11"; exon_number "1"; exon_id "ENST00000376629.4_ENSG00000177674.11.1";
chr1	/dev/stdin	exon	11805860	11805894	.	+	.	gene_id "ENST00000376629.4_ENSG00000177674.11"; transcript_id "ENST00000376629.4_ENSG00000177674.11"; exon_number "2"; exon_id "ENST00000376629.4_ENSG00000177674.11.2";
chr1	/dev/stdin	CDS	11805860	11805894	.	+	2	gene_id "ENST00000376629.4_ENSG00000177674.11"; transcript_id "ENST00000376629.4_ENSG00000177674.11"; exon_number "2"; exon_id "ENST00000376629.4_ENSG00000177674.11.2";
chr1	/dev/stdin	exon	11807497	11807602	.	+	.	gene_id "ENST00000376629.4_ENSG00000177674.11"; transcript_id "ENST00000376629.4_ENSG00000177674.11"; exon_number "3"; exon_id "ENST00000376629.4_ENSG00000177674.11.3";
chr1	/dev/stdin	CDS	11807497	11807602	.	+	0	gene_id "ENST00000376629.4_ENSG00000177674.11"; transcript_id "ENST00000376629.4_ENSG00000177674.11"; exon_number "3"; exon_id "ENST00000376629.4_ENSG00000177674.11.3";
chr1	/dev/stdin	exon	11808472	11808646	.	+	.	gene_id "ENST00000376629.4_ENSG00000177674.11"; transcript_id "ENST00000376629.4_ENSG00000177674.11"; exon_number "4"; exon_id "ENST00000376629.4_ENSG00000177674.11.4";
chr1	/dev/stdin	CDS	11808472	11808646	.	+	2	gene_id "ENST00000376629.4_ENSG00000177674.11"; transcript_id "ENST00000376629.4_ENSG00000177674.11"; exon_number "4"; exon_id "ENST00000376629.4_ENSG00000177674.11.4";
chr1	/dev/stdin	exon	11810134	11810767	.	+	.	gene_id "ENST00000376629.4_ENSG00000177674.11"; transcript_id "ENST00000376629.4_ENSG00000177674.11"; exon_number "5"; exon_id "ENST00000376629.4_ENSG00000177674.11.5";
chr1	/dev/stdin	CDS	11810134	11810764	.	+	1	gene_id "ENST00000376629.4_ENSG00000177674.11"; transcript_id "ENST00000376629.4_ENSG00000177674.11"; exon_number "5"; exon_id "ENST00000376629.4_ENSG00000177674.11.5";
chr1	/dev/stdin	start_codon	11796142	11796144	.	+	0	gene_id "ENST00000376629.4_ENSG00000177674.11"; transcript_id "ENST00000376629.4_ENSG00000177674.11"; exon_number "1"; exon_id "ENST00000376629.4_ENSG00000177674.11.1";
chr1	/dev/stdin	stop_codon	11810765	11810767	.	+	0	gene_id "ENST00000376629.4_ENSG00000177674.11"; transcript_id "ENST00000376629.4_ENSG00000177674.11"; exon_number "5"; exon_id "ENST00000376629.4_ENSG00000177674.11.5";
chr1	/dev/stdin	transcript	11796142	11810767	.	+	.	gene_id "ENST00000452018.2_ENSG00000177674.11"; transcript_id "ENST00000452018.2_ENSG00000177674.11";
chr1	/dev/stdin	exon	11796142	11796292	.	+	.	gene_id "ENST00000452018.2_ENSG00000177674.11"; transcript_id "ENST00000452018.2_ENSG00000177674.11"; exon_number "1"; exon_id "ENST00000452018.2_ENSG00000177674.11.1";
chr1	/dev/stdin	CDS	11796142	11796292	.	+	0	gene_id "ENST00000452018.2_ENSG00000177674.11"; transcript_id "ENST00000452018.2_ENSG00000177674.11"; exon_number "1"; exon_id "ENST00000452018.2_ENSG00000177674.11.1";
chr1	/dev/stdin	exon	11805860	11805894	.	+	.	gene_id "ENST00000452018.2_ENSG00000177674.11"; transcript_id "ENST00000452018.2_ENSG00000177674.11"; exon_number "2"; exon_id "ENST00000452018.2_ENSG00000177674.11.2";
chr1	/dev/stdin	CDS	11805860	11805894	.	+	2	gene_id "ENST00000452018.2_ENSG00000177674.11"; transcript_id "ENST00000452018.2_ENSG00000177674.11"; exon_number "2"; exon_id "ENST00000452018.2_ENSG00000177674.11.2";
chr1	/dev/stdin	exon	11806184	11806280	.	+	.	gene_id "ENST00000452018.2_ENSG00000177674.11"; transcript_id "ENST00000452018.2_ENSG00000177674.11"; exon_number "3"; exon_id "ENST00000452018.2_ENSG00000177674.11.3";
chr1	/dev/stdin	CDS	11806184	11806280	.	+	0	gene_id "ENST00000452018.2_ENSG00000177674.11"; transcript_id "ENST00000452018.2_ENSG00000177674.11"; exon_number "3"; exon_id "ENST00000452018.2_ENSG00000177674.11.3";
chr1	/dev/stdin	exon	11807497	11807602	.	+	.	gene_id "ENST00000452018.2_ENSG00000177674.11"; transcript_id "ENST00000452018.2_ENSG00000177674.11"; exon_number "4"; exon_id "ENST00000452018.2_ENSG00000177674.11.4";
chr1	/dev/stdin	CDS	11807497	11807602	.	+	2	gene_id "ENST00000452018.2_ENSG00000177674.11"; transcript_id "ENST00000452018.2_ENSG00000177674.11"; exon_number "4"; exon_id "ENST00000452018.2_ENSG00000177674.11.4";
chr1	/dev/stdin	exon	11808472	11808646	.	+	.	gene_id "ENST00000452018.2_ENSG00000177674.11"; transcript_id "ENST00000452018.2_ENSG00000177674.11"; exon_number "5"; exon_id "ENST00000452018.2_ENSG00000177674.11.5";
chr1	/dev/stdin	CDS	11808472	11808646	.	+	1	gene_id "ENST00000452018.2_ENSG00000177674.11"; transcript_id "ENST00000452018.2_ENSG00000177674.11"; exon_number "5"; exon_id "ENST00000452018.2_ENSG00000177674.11.5";
chr1	/dev/stdin	exon	11810134	11810767	.	+	.	gene_id "ENST00000452018.2_ENSG00000177674.11"; transcript_id "ENST00000452018.2_ENSG00000177674.11"; exon_number "6"; exon_id "ENST00000452018.2_ENSG00000177674.11.6";
chr1	/dev/stdin	CDS	11810134	11810767	.	+	0	gene_id "ENST00000452018.2_ENSG00000177674.11"; transcript_id "ENST00000452018.2_ENSG00000177674.11"; exon_number "6"; exon_id "ENST00000452018.2_ENSG00000177674.11.6";
chr1	/dev/stdin	start_codon	11796142	11796144	.	+	0	gene_id "ENST00000452018.2_ENSG00000177674.11"; transcript_id "ENST00000452018.2_ENSG00000177674.11"; exon_number "1"; exon_id "ENST00000452018.2_ENSG00000177674.11.1";
chr1	/dev/stdin	transcript	11796142	11810767	.	+	.	gene_id "09e010a3-0cad-4ac2-8783-36ef1cf226df_ENSG00000177674.11"; transcript_id "09e010a3-0cad-4ac2-8783-36ef1cf226df_ENSG00000177674.11";
chr1	/dev/stdin	exon	11796142	11796292	.	+	.	gene_id "09e010a3-0cad-4ac2-8783-36ef1cf226df_ENSG00000177674.11"; transcript_id "09e010a3-0cad-4ac2-8783-36ef1cf226df_ENSG00000177674.11"; exon_number "1"; exon_id "09e010a3-0cad-4ac2-8783-36ef1cf226df_ENSG00000177674.11.1";
chr1	/dev/stdin	CDS	11796142	11796292	.	+	0	gene_id "09e010a3-0cad-4ac2-8783-36ef1cf226df_ENSG00000177674.11"; transcript_id "09e010a3-0cad-4ac2-8783-36ef1cf226df_ENSG00000177674.11"; exon_number "1"; exon_id "09e010a3-0cad-4ac2-8783-36ef1cf226df_ENSG00000177674.11.1";
chr1	/dev/stdin	exon	11807497	11807602	.	+	.	gene_id "09e010a3-0cad-4ac2-8783-36ef1cf226df_ENSG00000177674.11"; transcript_id "09e010a3-0cad-4ac2-8783-36ef1cf226df_ENSG00000177674.11"; exon_number "2"; exon_id "09e010a3-0cad-4ac2-8783-36ef1cf226df_ENSG00000177674.11.2";
chr1	/dev/stdin	CDS	11807497	11807602	.	+	2	gene_id "09e010a3-0cad-4ac2-8783-36ef1cf226df_ENSG00000177674.11"; transcript_id "09e010a3-0cad-4ac2-8783-36ef1cf226df_ENSG00000177674.11"; exon_number "2"; exon_id "09e010a3-0cad-4ac2-8783-36ef1cf226df_ENSG00000177674.11.2";
chr1	/dev/stdin	exon	11808472	11808667	.	+	.	gene_id "09e010a3-0cad-4ac2-8783-36ef1cf226df_ENSG00000177674.11"; transcript_id "09e010a3-0cad-4ac2-8783-36ef1cf226df_ENSG00000177674.11"; exon_number "3"; exon_id "09e010a3-0cad-4ac2-8783-36ef1cf226df_ENSG00000177674.11.3";
chr1	/dev/stdin	CDS	11808472	11808667	.	+	1	gene_id "09e010a3-0cad-4ac2-8783-36ef1cf226df_ENSG00000177674.11"; transcript_id "09e010a3-0cad-4ac2-8783-36ef1cf226df_ENSG00000177674.11"; exon_number "3"; exon_id "09e010a3-0cad-4ac2-8783-36ef1cf226df_ENSG00000177674.11.3";
chr1	/dev/stdin	exon	11810134	11810767	.	+	.	gene_id "09e010a3-0cad-4ac2-8783-36ef1cf226df_ENSG00000177674.11"; transcript_id "09e010a3-0cad-4ac2-8783-36ef1cf226df_ENSG00000177674.11"; exon_number "4"; exon_id "09e010a3-0cad-4ac2-8783-36ef1cf226df_ENSG00000177674.11.4";
chr1	/dev/stdin	CDS	11810134	11810767	.	+	0	gene_id "09e010a3-0cad-4ac2-8783-36ef1cf226df_ENSG00000177674.11"; transcript_id "09e010a3-0cad-4ac2-8783-36ef1cf226df_ENSG00000177674.11"; exon_number "4"; exon_id "09e010a3-0cad-4ac2-8783-36ef1cf226df_ENSG00000177674.11.4";
chr1	/dev/stdin	start_codon	11796142	11796144	.	+	0	gene_id "09e010a3-0cad-4ac2-8783-36ef1cf226df_ENSG00000177674.11"; transcript_id "09e010a3-0cad-4ac2-8783-36ef1cf226df_ENSG00000177674.11"; exon_number "1"; exon_id "09e010a3-0cad-4ac2-8783-36ef1cf226df_ENSG00000177674.11.1";
chr1	/dev/stdin	transcript	11796142	11810767	.	+	.	gene_id "ENST00000400895.2_ENSG00000177674.11"; transcript_id "ENST00000400895.2_ENSG00000177674.11";
chr1	/dev/stdin	exon	11796142	11796292	.	+	.	gene_id "ENST00000400895.2_ENSG00000177674.11"; transcript_id "ENST00000400895.2_ENSG00000177674.11"; exon_number "1"; exon_id "ENST00000400895.2_ENSG00000177674.11.1";
chr1	/dev/stdin	CDS	11796142	11796292	.	+	0	gene_id "ENST00000400895.2_ENSG00000177674.11"; transcript_id "ENST00000400895.2_ENSG00000177674.11"; exon_number "1"; exon_id "ENST00000400895.2_ENSG00000177674.11.1";
chr1	/dev/stdin	exon	11805860	11805894	.	+	.	gene_id "ENST00000400895.2_ENSG00000177674.11"; transcript_id "ENST00000400895.2_ENSG00000177674.11"; exon_number "2"; exon_id "ENST00000400895.2_ENSG00000177674.11.2";
chr1	/dev/stdin	CDS	11805860	11805894	.	+	2	gene_id "ENST00000400895.2_ENSG00000177674.11"; transcript_id "ENST00000400895.2_ENSG00000177674.11"; exon_number "2"; exon_id "ENST00000400895.2_ENSG00000177674.11.2";
chr1	/dev/stdin	exon	11806184	11806280	.	+	.	gene_id "ENST00000400895.2_ENSG00000177674.11"; transcript_id "ENST00000400895.2_ENSG00000177674.11"; exon_number "3"; exon_id "ENST00000400895.2_ENSG00000177674.11.3";
chr1	/dev/stdin	CDS	11806184	11806280	.	+	0	gene_id "ENST00000400895.2_ENSG00000177674.11"; transcript_id "ENST00000400895.2_ENSG00000177674.11"; exon_number "3"; exon_id "ENST00000400895.2_ENSG00000177674.11.3";
chr1	/dev/stdin	exon	11807497	11807602	.	+	.	gene_id "ENST00000400895.2_ENSG00000177674.11"; transcript_id "ENST00000400895.2_ENSG00000177674.11"; exon_number "4"; exon_id "ENST00000400895.2_ENSG00000177674.11.4";
chr1	/dev/stdin	CDS	11807497	11807602	.	+	2	gene_id "ENST00000400895.2_ENSG00000177674.11"; transcript_id "ENST00000400895.2_ENSG00000177674.11"; exon_number "4"; exon_id "ENST00000400895.2_ENSG00000177674.11.4";
chr1	/dev/stdin	exon	11808472	11808667	.	+	.	gene_id "ENST00000400895.2_ENSG00000177674.11"; transcript_id "ENST00000400895.2_ENSG00000177674.11"; exon_number "5"; exon_id "ENST00000400895.2_ENSG00000177674.11.5";
chr1	/dev/stdin	CDS	11808472	11808667	.	+	1	gene_id "ENST00000400895.2_ENSG00000177674.11"; transcript_id "ENST00000400895.2_ENSG00000177674.11"; exon_number "5"; exon_id "ENST00000400895.2_ENSG00000177674.11.5";
chr1	/dev/stdin	exon	11810134	11810767	.	+	.	gene_id "ENST00000400895.2_ENSG00000177674.11"; transcript_id "ENST00000400895.2_ENSG00000177674.11"; exon_number "6"; exon_id "ENST00000400895.2_ENSG00000177674.11.6";
chr1	/dev/stdin	CDS	11810134	11810767	.	+	0	gene_id "ENST00000400895.2_ENSG00000177674.11"; transcript_id "ENST00000400895.2_ENSG00000177674.11"; exon_number "6"; exon_id "ENST00000400895.2_ENSG00000177674.11.6";
chr1	/dev/stdin	start_codon	11796142	11796144	.	+	0	gene_id "ENST00000400895.2_ENSG00000177674.11"; transcript_id "ENST00000400895.2_ENSG00000177674.11"; exon_number "1"; exon_id "ENST00000400895.2_ENSG00000177674.11.1";
chr1	/dev/stdin	transcript	11796142	11810767	.	+	.	gene_id "ENST00000376637.3_ENSG00000177674.11"; transcript_id "ENST00000376637.3_ENSG00000177674.11";
chr1	/dev/stdin	exon	11796142	11796292	.	+	.	gene_id "ENST00000376637.3_ENSG00000177674.11"; transcript_id "ENST00000376637.3_ENSG00000177674.11"; exon_number "1"; exon_id "ENST00000376637.3_ENSG00000177674.11.1";
chr1	/dev/stdin	CDS	11796142	11796292	.	+	0	gene_id "ENST00000376637.3_ENSG00000177674.11"; transcript_id "ENST00000376637.3_ENSG00000177674.11"; exon_number "1"; exon_id "ENST00000376637.3_ENSG00000177674.11.1";
chr1	/dev/stdin	exon	11807497	11807602	.	+	.	gene_id "ENST00000376637.3_ENSG00000177674.11"; transcript_id "ENST00000376637.3_ENSG00000177674.11"; exon_number "2"; exon_id "ENST00000376637.3_ENSG00000177674.11.2";
chr1	/dev/stdin	CDS	11807497	11807602	.	+	2	gene_id "ENST00000376637.3_ENSG00000177674.11"; transcript_id "ENST00000376637.3_ENSG00000177674.11"; exon_number "2"; exon_id "ENST00000376637.3_ENSG00000177674.11.2";
chr1	/dev/stdin	exon	11808472	11808646	.	+	.	gene_id "ENST00000376637.3_ENSG00000177674.11"; transcript_id "ENST00000376637.3_ENSG00000177674.11"; exon_number "3"; exon_id "ENST00000376637.3_ENSG00000177674.11.3";
chr1	/dev/stdin	CDS	11808472	11808646	.	+	1	gene_id "ENST00000376637.3_ENSG00000177674.11"; transcript_id "ENST00000376637.3_ENSG00000177674.11"; exon_number "3"; exon_id "ENST00000376637.3_ENSG00000177674.11.3";
chr1	/dev/stdin	exon	11810134	11810767	.	+	.	gene_id "ENST00000376637.3_ENSG00000177674.11"; transcript_id "ENST00000376637.3_ENSG00000177674.11"; exon_number "4"; exon_id "ENST00000376637.3_ENSG00000177674.11.4";
chr1	/dev/stdin	CDS	11810134	11810767	.	+	0	gene_id "ENST00000376637.3_ENSG00000177674.11"; transcript_id "ENST00000376637.3_ENSG00000177674.11"; exon_number "4"; exon_id "ENST00000376637.3_ENSG00000177674.11.4";
chr1	/dev/stdin	start_codon	11796142	11796144	.	+	0	gene_id "ENST00000376637.3_ENSG00000177674.11"; transcript_id "ENST00000376637.3_ENSG00000177674.11"; exon_number "1"; exon_id "ENST00000376637.3_ENSG00000177674.11.1";
chr1	/dev/stdin	transcript	11796142	11810767	.	+	.	gene_id "ENST00000476512.1_ENSG00000177674.11"; transcript_id "ENST00000476512.1_ENSG00000177674.11";
chr1	/dev/stdin	exon	11796142	11796292	.	+	.	gene_id "ENST00000476512.1_ENSG00000177674.11"; transcript_id "ENST00000476512.1_ENSG00000177674.11"; exon_number "1"; exon_id "ENST00000476512.1_ENSG00000177674.11.1";
chr1	/dev/stdin	CDS	11796142	11796292	.	+	0	gene_id "ENST00000476512.1_ENSG00000177674.11"; transcript_id "ENST00000476512.1_ENSG00000177674.11"; exon_number "1"; exon_id "ENST00000476512.1_ENSG00000177674.11.1";
chr1	/dev/stdin	exon	11805860	11805894	.	+	.	gene_id "ENST00000476512.1_ENSG00000177674.11"; transcript_id "ENST00000476512.1_ENSG00000177674.11"; exon_number "2"; exon_id "ENST00000476512.1_ENSG00000177674.11.2";
chr1	/dev/stdin	CDS	11805860	11805894	.	+	2	gene_id "ENST00000476512.1_ENSG00000177674.11"; transcript_id "ENST00000476512.1_ENSG00000177674.11"; exon_number "2"; exon_id "ENST00000476512.1_ENSG00000177674.11.2";
chr1	/dev/stdin	exon	11806045	11806280	.	+	.	gene_id "ENST00000476512.1_ENSG00000177674.11"; transcript_id "ENST00000476512.1_ENSG00000177674.11"; exon_number "3"; exon_id "ENST00000476512.1_ENSG00000177674.11.3";
chr1	/dev/stdin	CDS	11806045	11806280	.	+	0	gene_id "ENST00000476512.1_ENSG00000177674.11"; transcript_id "ENST00000476512.1_ENSG00000177674.11"; exon_number "3"; exon_id "ENST00000476512.1_ENSG00000177674.11.3";
chr1	/dev/stdin	exon	11807497	11807602	.	+	.	gene_id "ENST00000476512.1_ENSG00000177674.11"; transcript_id "ENST00000476512.1_ENSG00000177674.11"; exon_number "4"; exon_id "ENST00000476512.1_ENSG00000177674.11.4";
chr1	/dev/stdin	CDS	11807497	11807602	.	+	1	gene_id "ENST00000476512.1_ENSG00000177674.11"; transcript_id "ENST00000476512.1_ENSG00000177674.11"; exon_number "4"; exon_id "ENST00000476512.1_ENSG00000177674.11.4";
chr1	/dev/stdin	exon	11808472	11808667	.	+	.	gene_id "ENST00000476512.1_ENSG00000177674.11"; transcript_id "ENST00000476512.1_ENSG00000177674.11"; exon_number "5"; exon_id "ENST00000476512.1_ENSG00000177674.11.5";
chr1	/dev/stdin	CDS	11808472	11808667	.	+	0	gene_id "ENST00000476512.1_ENSG00000177674.11"; transcript_id "ENST00000476512.1_ENSG00000177674.11"; exon_number "5"; exon_id "ENST00000476512.1_ENSG00000177674.11.5";
chr1	/dev/stdin	exon	11810134	11810767	.	+	.	gene_id "ENST00000476512.1_ENSG00000177674.11"; transcript_id "ENST00000476512.1_ENSG00000177674.11"; exon_number "6"; exon_id "ENST00000476512.1_ENSG00000177674.11.6";
chr1	/dev/stdin	CDS	11810134	11810767	.	+	2	gene_id "ENST00000476512.1_ENSG00000177674.11"; transcript_id "ENST00000476512.1_ENSG00000177674.11"; exon_number "6"; exon_id "ENST00000476512.1_ENSG00000177674.11.6";
chr1	/dev/stdin	start_codon	11796142	11796144	.	+	0	gene_id "ENST00000476512.1_ENSG00000177674.11"; transcript_id "ENST00000476512.1_ENSG00000177674.11"; exon_number "1"; exon_id "ENST00000476512.1_ENSG00000177674.11.1";
chr1	/dev/stdin	transcript	11796142	11810767	.	+	.	gene_id "aa9af3c0-0801-42ca-84fa-f897b98ae13d_ENSG00000177674.11"; transcript_id "aa9af3c0-0801-42ca-84fa-f897b98ae13d_ENSG00000177674.11";
chr1	/dev/stdin	exon	11796142	11796292	.	+	.	gene_id "aa9af3c0-0801-42ca-84fa-f897b98ae13d_ENSG00000177674.11"; transcript_id "aa9af3c0-0801-42ca-84fa-f897b98ae13d_ENSG00000177674.11"; exon_number "1"; exon_id "aa9af3c0-0801-42ca-84fa-f897b98ae13d_ENSG00000177674.11.1";
chr1	/dev/stdin	CDS	11796142	11796292	.	+	0	gene_id "aa9af3c0-0801-42ca-84fa-f897b98ae13d_ENSG00000177674.11"; transcript_id "aa9af3c0-0801-42ca-84fa-f897b98ae13d_ENSG00000177674.11"; exon_number "1"; exon_id "aa9af3c0-0801-42ca-84fa-f897b98ae13d_ENSG00000177674.11.1";
chr1	/dev/stdin	exon	11808472	11808667	.	+	.	gene_id "aa9af3c0-0801-42ca-84fa-f897b98ae13d_ENSG00000177674.11"; transcript_id "aa9af3c0-0801-42ca-84fa-f897b98ae13d_ENSG00000177674.11"; exon_number "2"; exon_id "aa9af3c0-0801-42ca-84fa-f897b98ae13d_ENSG00000177674.11.2";
chr1	/dev/stdin	CDS	11808472	11808667	.	+	2	gene_id "aa9af3c0-0801-42ca-84fa-f897b98ae13d_ENSG00000177674.11"; transcript_id "aa9af3c0-0801-42ca-84fa-f897b98ae13d_ENSG00000177674.11"; exon_number "2"; exon_id "aa9af3c0-0801-42ca-84fa-f897b98ae13d_ENSG00000177674.11.2";
chr1	/dev/stdin	exon	11810134	11810767	.	+	.	gene_id "aa9af3c0-0801-42ca-84fa-f897b98ae13d_ENSG00000177674.11"; transcript_id "aa9af3c0-0801-42ca-84fa-f897b98ae13d_ENSG00000177674.11"; exon_number "3"; exon_id "aa9af3c0-0801-42ca-84fa-f897b98ae13d_ENSG00000177674.11.3";
chr1	/dev/stdin	CDS	11810134	11810764	.	+	1	gene_id "aa9af3c0-0801-42ca-84fa-f897b98ae13d_ENSG00000177674.11"; transcript_id "aa9af3c0-0801-42ca-84fa-f897b98ae13d_ENSG00000177674.11"; exon_number "3"; exon_id "aa9af3c0-0801-42ca-84fa-f897b98ae13d_ENSG00000177674.11.3";
chr1	/dev/stdin	start_codon	11796142	11796144	.	+	0	gene_id "aa9af3c0-0801-42ca-84fa-f897b98ae13d_ENSG00000177674.11"; transcript_id "aa9af3c0-0801-42ca-84fa-f897b98ae13d_ENSG00000177674.11"; exon_number "1"; exon_id "aa9af3c0-0801-42ca-84fa-f897b98ae13d_ENSG00000177674.11.1";
chr1	/dev/stdin	stop_codon	11810765	11810767	.	+	0	gene_id "aa9af3c0-0801-42ca-84fa-f897b98ae13d_ENSG00000177674.11"; transcript_id "aa9af3c0-0801-42ca-84fa-f897b98ae13d_ENSG00000177674.11"; exon_number "3"; exon_id "aa9af3c0-0801-42ca-84fa-f897b98ae13d_ENSG00000177674.11.3";
chr1	/dev/stdin	transcript	11796142	11810767	.	+	.	gene_id "fb389ab9-af81-43db-a063-4211e2b799c9_ENSG00000177674.11"; transcript_id "fb389ab9-af81-43db-a063-4211e2b799c9_ENSG00000177674.11";
chr1	/dev/stdin	exon	11796142	11796292	.	+	.	gene_id "fb389ab9-af81-43db-a063-4211e2b799c9_ENSG00000177674.11"; transcript_id "fb389ab9-af81-43db-a063-4211e2b799c9_ENSG00000177674.11"; exon_number "1"; exon_id "fb389ab9-af81-43db-a063-4211e2b799c9_ENSG00000177674.11.1";
chr1	/dev/stdin	CDS	11796142	11796292	.	+	0	gene_id "fb389ab9-af81-43db-a063-4211e2b799c9_ENSG00000177674.11"; transcript_id "fb389ab9-af81-43db-a063-4211e2b799c9_ENSG00000177674.11"; exon_number "1"; exon_id "fb389ab9-af81-43db-a063-4211e2b799c9_ENSG00000177674.11.1";
chr1	/dev/stdin	exon	11805860	11805894	.	+	.	gene_id "fb389ab9-af81-43db-a063-4211e2b799c9_ENSG00000177674.11"; transcript_id "fb389ab9-af81-43db-a063-4211e2b799c9_ENSG00000177674.11"; exon_number "2"; exon_id "fb389ab9-af81-43db-a063-4211e2b799c9_ENSG00000177674.11.2";
chr1	/dev/stdin	CDS	11805860	11805894	.	+	2	gene_id "fb389ab9-af81-43db-a063-4211e2b799c9_ENSG00000177674.11"; transcript_id "fb389ab9-af81-43db-a063-4211e2b799c9_ENSG00000177674.11"; exon_number "2"; exon_id "fb389ab9-af81-43db-a063-4211e2b799c9_ENSG00000177674.11.2";
chr1	/dev/stdin	exon	11807497	11807602	.	+	.	gene_id "fb389ab9-af81-43db-a063-4211e2b799c9_ENSG00000177674.11"; transcript_id "fb389ab9-af81-43db-a063-4211e2b799c9_ENSG00000177674.11"; exon_number "3"; exon_id "fb389ab9-af81-43db-a063-4211e2b799c9_ENSG00000177674.11.3";
chr1	/dev/stdin	CDS	11807497	11807602	.	+	0	gene_id "fb389ab9-af81-43db-a063-4211e2b799c9_ENSG00000177674.11"; transcript_id "fb389ab9-af81-43db-a063-4211e2b799c9_ENSG00000177674.11"; exon_number "3"; exon_id "fb389ab9-af81-43db-a063-4211e2b799c9_ENSG00000177674.11.3";
chr1	/dev/stdin	exon	11810134	11810767	.	+	.	gene_id "fb389ab9-af81-43db-a063-4211e2b799c9_ENSG00000177674.11"; transcript_id "fb389ab9-af81-43db-a063-4211e2b799c9_ENSG00000177674.11"; exon_number "4"; exon_id "fb389ab9-af81-43db-a063-4211e2b799c9_ENSG00000177674.11.4";
chr1	/dev/stdin	CDS	11810134	11810767	.	+	2	gene_id "fb389ab9-af81-43db-a063-4211e2b799c9_ENSG00000177674.11"; transcript_id "fb389ab9-af81-43db-a063-4211e2b799c9_ENSG00000177674.11"; exon_number "4"; exon_id "fb389ab9-af81-43db-a063-4211e2b799c9_ENSG00000177674.11.4";
chr1	/dev/stdin	start_codon	11796142	11796144	.	+	0	gene_id "fb389ab9-af81-43db-a063-4211e2b799c9_ENSG00000177674.11"; transcript_id "fb389ab9-af81-43db-a063-4211e2b799c9_ENSG00000177674.11"; exon_number "1"; exon_id "fb389ab9-af81-43db-a063-4211e2b799c9_ENSG00000177674.11.1";
chr1	/dev/stdin	transcript	11850079	11863571	.	-	.	gene_id "ENST00000376583.3_ENSG00000177000.6"; transcript_id "ENST00000376583.3_ENSG00000177000.6";
chr1	/dev/stdin	exon	11850079	11850955	.	-	.	gene_id "ENST00000376583.3_ENSG00000177000.6"; transcript_id "ENST00000376583.3_ENSG00000177000.6"; exon_number "1"; exon_id "ENST00000376583.3_ENSG00000177000.6.1";
chr1	/dev/stdin	CDS	11850079	11850955	.	-	0	gene_id "ENST00000376583.3_ENSG00000177000.6"; transcript_id "ENST00000376583.3_ENSG00000177000.6"; exon_number "1"; exon_id "ENST00000376583.3_ENSG00000177000.6.1";
chr1	/dev/stdin	exon	11851264	11851383	.	-	.	gene_id "ENST00000376583.3_ENSG00000177000.6"; transcript_id "ENST00000376583.3_ENSG00000177000.6"; exon_number "2"; exon_id "ENST00000376583.3_ENSG00000177000.6.2";
chr1	/dev/stdin	CDS	11851264	11851383	.	-	0	gene_id "ENST00000376583.3_ENSG00000177000.6"; transcript_id "ENST00000376583.3_ENSG00000177000.6"; exon_number "2"; exon_id "ENST00000376583.3_ENSG00000177000.6.2";
chr1	/dev/stdin	exon	11852335	11852436	.	-	.	gene_id "ENST00000376583.3_ENSG00000177000.6"; transcript_id "ENST00000376583.3_ENSG00000177000.6"; exon_number "3"; exon_id "ENST00000376583.3_ENSG00000177000.6.3";
chr1	/dev/stdin	CDS	11852335	11852436	.	-	0	gene_id "ENST00000376583.3_ENSG00000177000.6"; transcript_id "ENST00000376583.3_ENSG00000177000.6"; exon_number "3"; exon_id "ENST00000376583.3_ENSG00000177000.6.3";
chr1	/dev/stdin	exon	11853964	11854146	.	-	.	gene_id "ENST00000376583.3_ENSG00000177000.6"; transcript_id "ENST00000376583.3_ENSG00000177000.6"; exon_number "4"; exon_id "ENST00000376583.3_ENSG00000177000.6.4";
chr1	/dev/stdin	CDS	11853964	11854146	.	-	0	gene_id "ENST00000376583.3_ENSG00000177000.6"; transcript_id "ENST00000376583.3_ENSG00000177000.6"; exon_number "4"; exon_id "ENST00000376583.3_ENSG00000177000.6.4";
chr1	/dev/stdin	exon	11854415	11854595	.	-	.	gene_id "ENST00000376583.3_ENSG00000177000.6"; transcript_id "ENST00000376583.3_ENSG00000177000.6"; exon_number "5"; exon_id "ENST00000376583.3_ENSG00000177000.6.5";
chr1	/dev/stdin	CDS	11854415	11854595	.	-	1	gene_id "ENST00000376583.3_ENSG00000177000.6"; transcript_id "ENST00000376583.3_ENSG00000177000.6"; exon_number "5"; exon_id "ENST00000376583.3_ENSG00000177000.6.5";
chr1	/dev/stdin	exon	11854786	11854920	.	-	.	gene_id "ENST00000376583.3_ENSG00000177000.6"; transcript_id "ENST00000376583.3_ENSG00000177000.6"; exon_number "6"; exon_id "ENST00000376583.3_ENSG00000177000.6.6";
chr1	/dev/stdin	CDS	11854786	11854920	.	-	1	gene_id "ENST00000376583.3_ENSG00000177000.6"; transcript_id "ENST00000376583.3_ENSG00000177000.6"; exon_number "6"; exon_id "ENST00000376583.3_ENSG00000177000.6.6";
chr1	/dev/stdin	exon	11855155	11855405	.	-	.	gene_id "ENST00000376583.3_ENSG00000177000.6"; transcript_id "ENST00000376583.3_ENSG00000177000.6"; exon_number "7"; exon_id "ENST00000376583.3_ENSG00000177000.6.7";
chr1	/dev/stdin	CDS	11855155	11855405	.	-	0	gene_id "ENST00000376583.3_ENSG00000177000.6"; transcript_id "ENST00000376583.3_ENSG00000177000.6"; exon_number "7"; exon_id "ENST00000376583.3_ENSG00000177000.6.7";
chr1	/dev/stdin	exon	11856263	11856456	.	-	.	gene_id "ENST00000376583.3_ENSG00000177000.6"; transcript_id "ENST00000376583.3_ENSG00000177000.6"; exon_number "8"; exon_id "ENST00000376583.3_ENSG00000177000.6.8";
chr1	/dev/stdin	CDS	11856263	11856456	.	-	2	gene_id "ENST00000376583.3_ENSG00000177000.6"; transcript_id "ENST00000376583.3_ENSG00000177000.6"; exon_number "8"; exon_id "ENST00000376583.3_ENSG00000177000.6.8";
chr1	/dev/stdin	exon	11860269	11860379	.	-	.	gene_id "ENST00000376583.3_ENSG00000177000.6"; transcript_id "ENST00000376583.3_ENSG00000177000.6"; exon_number "9"; exon_id "ENST00000376583.3_ENSG00000177000.6.9";
chr1	/dev/stdin	CDS	11860269	11860379	.	-	2	gene_id "ENST00000376583.3_ENSG00000177000.6"; transcript_id "ENST00000376583.3_ENSG00000177000.6"; exon_number "9"; exon_id "ENST00000376583.3_ENSG00000177000.6.9";
chr1	/dev/stdin	exon	11861218	11861456	.	-	.	gene_id "ENST00000376583.3_ENSG00000177000.6"; transcript_id "ENST00000376583.3_ENSG00000177000.6"; exon_number "10"; exon_id "ENST00000376583.3_ENSG00000177000.6.10";
chr1	/dev/stdin	CDS	11861218	11861456	.	-	1	gene_id "ENST00000376583.3_ENSG00000177000.6"; transcript_id "ENST00000376583.3_ENSG00000177000.6"; exon_number "10"; exon_id "ENST00000376583.3_ENSG00000177000.6.10";
chr1	/dev/stdin	exon	11862938	11863186	.	-	.	gene_id "ENST00000376583.3_ENSG00000177000.6"; transcript_id "ENST00000376583.3_ENSG00000177000.6"; exon_number "11"; exon_id "ENST00000376583.3_ENSG00000177000.6.11";
chr1	/dev/stdin	CDS	11862938	11863186	.	-	1	gene_id "ENST00000376583.3_ENSG00000177000.6"; transcript_id "ENST00000376583.3_ENSG00000177000.6"; exon_number "11"; exon_id "ENST00000376583.3_ENSG00000177000.6.11";
chr1	/dev/stdin	exon	11863462	11863571	.	-	.	gene_id "ENST00000376583.3_ENSG00000177000.6"; transcript_id "ENST00000376583.3_ENSG00000177000.6"; exon_number "12"; exon_id "ENST00000376583.3_ENSG00000177000.6.12";
chr1	/dev/stdin	CDS	11863462	11863571	.	-	0	gene_id "ENST00000376583.3_ENSG00000177000.6"; transcript_id "ENST00000376583.3_ENSG00000177000.6"; exon_number "12"; exon_id "ENST00000376583.3_ENSG00000177000.6.12";
chr1	/dev/stdin	start_codon	11863569	11863571	.	-	0	gene_id "ENST00000376583.3_ENSG00000177000.6"; transcript_id "ENST00000376583.3_ENSG00000177000.6"; exon_number "12"; exon_id "ENST00000376583.3_ENSG00000177000.6.12";
chr1	/dev/stdin	transcript	11850079	11861389	.	-	.	gene_id "b57186bf-0d39-448d-a6ac-a8399254cfae_ENSG00000177000.6"; transcript_id "b57186bf-0d39-448d-a6ac-a8399254cfae_ENSG00000177000.6";
chr1	/dev/stdin	exon	11850079	11850773	.	-	.	gene_id "b57186bf-0d39-448d-a6ac-a8399254cfae_ENSG00000177000.6"; transcript_id "b57186bf-0d39-448d-a6ac-a8399254cfae_ENSG00000177000.6"; exon_number "1"; exon_id "b57186bf-0d39-448d-a6ac-a8399254cfae_ENSG00000177000.6.1";
chr1	/dev/stdin	CDS	11850079	11850773	.	-	0	gene_id "b57186bf-0d39-448d-a6ac-a8399254cfae_ENSG00000177000.6"; transcript_id "b57186bf-0d39-448d-a6ac-a8399254cfae_ENSG00000177000.6"; exon_number "1"; exon_id "b57186bf-0d39-448d-a6ac-a8399254cfae_ENSG00000177000.6.1";
chr1	/dev/stdin	exon	11851264	11851383	.	-	.	gene_id "b57186bf-0d39-448d-a6ac-a8399254cfae_ENSG00000177000.6"; transcript_id "b57186bf-0d39-448d-a6ac-a8399254cfae_ENSG00000177000.6"; exon_number "2"; exon_id "b57186bf-0d39-448d-a6ac-a8399254cfae_ENSG00000177000.6.2";
chr1	/dev/stdin	CDS	11851264	11851383	.	-	0	gene_id "b57186bf-0d39-448d-a6ac-a8399254cfae_ENSG00000177000.6"; transcript_id "b57186bf-0d39-448d-a6ac-a8399254cfae_ENSG00000177000.6"; exon_number "2"; exon_id "b57186bf-0d39-448d-a6ac-a8399254cfae_ENSG00000177000.6.2";
chr1	/dev/stdin	exon	11852335	11852436	.	-	.	gene_id "b57186bf-0d39-448d-a6ac-a8399254cfae_ENSG00000177000.6"; transcript_id "b57186bf-0d39-448d-a6ac-a8399254cfae_ENSG00000177000.6"; exon_number "3"; exon_id "b57186bf-0d39-448d-a6ac-a8399254cfae_ENSG00000177000.6.3";
chr1	/dev/stdin	CDS	11852335	11852436	.	-	0	gene_id "b57186bf-0d39-448d-a6ac-a8399254cfae_ENSG00000177000.6"; transcript_id "b57186bf-0d39-448d-a6ac-a8399254cfae_ENSG00000177000.6"; exon_number "3"; exon_id "b57186bf-0d39-448d-a6ac-a8399254cfae_ENSG00000177000.6.3";
chr1	/dev/stdin	exon	11853964	11854146	.	-	.	gene_id "b57186bf-0d39-448d-a6ac-a8399254cfae_ENSG00000177000.6"; transcript_id "b57186bf-0d39-448d-a6ac-a8399254cfae_ENSG00000177000.6"; exon_number "4"; exon_id "b57186bf-0d39-448d-a6ac-a8399254cfae_ENSG00000177000.6.4";
chr1	/dev/stdin	CDS	11853964	11854146	.	-	0	gene_id "b57186bf-0d39-448d-a6ac-a8399254cfae_ENSG00000177000.6"; transcript_id "b57186bf-0d39-448d-a6ac-a8399254cfae_ENSG00000177000.6"; exon_number "4"; exon_id "b57186bf-0d39-448d-a6ac-a8399254cfae_ENSG00000177000.6.4";
chr1	/dev/stdin	exon	11854415	11854595	.	-	.	gene_id "b57186bf-0d39-448d-a6ac-a8399254cfae_ENSG00000177000.6"; transcript_id "b57186bf-0d39-448d-a6ac-a8399254cfae_ENSG00000177000.6"; exon_number "5"; exon_id "b57186bf-0d39-448d-a6ac-a8399254cfae_ENSG00000177000.6.5";
chr1	/dev/stdin	CDS	11854415	11854595	.	-	1	gene_id "b57186bf-0d39-448d-a6ac-a8399254cfae_ENSG00000177000.6"; transcript_id "b57186bf-0d39-448d-a6ac-a8399254cfae_ENSG00000177000.6"; exon_number "5"; exon_id "b57186bf-0d39-448d-a6ac-a8399254cfae_ENSG00000177000.6.5";
chr1	/dev/stdin	exon	11854786	11854920	.	-	.	gene_id "b57186bf-0d39-448d-a6ac-a8399254cfae_ENSG00000177000.6"; transcript_id "b57186bf-0d39-448d-a6ac-a8399254cfae_ENSG00000177000.6"; exon_number "6"; exon_id "b57186bf-0d39-448d-a6ac-a8399254cfae_ENSG00000177000.6.6";
chr1	/dev/stdin	CDS	11854786	11854920	.	-	1	gene_id "b57186bf-0d39-448d-a6ac-a8399254cfae_ENSG00000177000.6"; transcript_id "b57186bf-0d39-448d-a6ac-a8399254cfae_ENSG00000177000.6"; exon_number "6"; exon_id "b57186bf-0d39-448d-a6ac-a8399254cfae_ENSG00000177000.6.6";
chr1	/dev/stdin	exon	11855155	11855405	.	-	.	gene_id "b57186bf-0d39-448d-a6ac-a8399254cfae_ENSG00000177000.6"; transcript_id "b57186bf-0d39-448d-a6ac-a8399254cfae_ENSG00000177000.6"; exon_number "7"; exon_id "b57186bf-0d39-448d-a6ac-a8399254cfae_ENSG00000177000.6.7";
chr1	/dev/stdin	CDS	11855155	11855405	.	-	0	gene_id "b57186bf-0d39-448d-a6ac-a8399254cfae_ENSG00000177000.6"; transcript_id "b57186bf-0d39-448d-a6ac-a8399254cfae_ENSG00000177000.6"; exon_number "7"; exon_id "b57186bf-0d39-448d-a6ac-a8399254cfae_ENSG00000177000.6.7";
chr1	/dev/stdin	exon	11856263	11856456	.	-	.	gene_id "b57186bf-0d39-448d-a6ac-a8399254cfae_ENSG00000177000.6"; transcript_id "b57186bf-0d39-448d-a6ac-a8399254cfae_ENSG00000177000.6"; exon_number "8"; exon_id "b57186bf-0d39-448d-a6ac-a8399254cfae_ENSG00000177000.6.8";
chr1	/dev/stdin	CDS	11856263	11856456	.	-	2	gene_id "b57186bf-0d39-448d-a6ac-a8399254cfae_ENSG00000177000.6"; transcript_id "b57186bf-0d39-448d-a6ac-a8399254cfae_ENSG00000177000.6"; exon_number "8"; exon_id "b57186bf-0d39-448d-a6ac-a8399254cfae_ENSG00000177000.6.8";
chr1	/dev/stdin	exon	11860269	11860379	.	-	.	gene_id "b57186bf-0d39-448d-a6ac-a8399254cfae_ENSG00000177000.6"; transcript_id "b57186bf-0d39-448d-a6ac-a8399254cfae_ENSG00000177000.6"; exon_number "9"; exon_id "b57186bf-0d39-448d-a6ac-a8399254cfae_ENSG00000177000.6.9";
chr1	/dev/stdin	CDS	11860269	11860379	.	-	2	gene_id "b57186bf-0d39-448d-a6ac-a8399254cfae_ENSG00000177000.6"; transcript_id "b57186bf-0d39-448d-a6ac-a8399254cfae_ENSG00000177000.6"; exon_number "9"; exon_id "b57186bf-0d39-448d-a6ac-a8399254cfae_ENSG00000177000.6.9";
chr1	/dev/stdin	exon	11861218	11861389	.	-	.	gene_id "b57186bf-0d39-448d-a6ac-a8399254cfae_ENSG00000177000.6"; transcript_id "b57186bf-0d39-448d-a6ac-a8399254cfae_ENSG00000177000.6"; exon_number "10"; exon_id "b57186bf-0d39-448d-a6ac-a8399254cfae_ENSG00000177000.6.10";
chr1	/dev/stdin	CDS	11861218	11861389	.	-	0	gene_id "b57186bf-0d39-448d-a6ac-a8399254cfae_ENSG00000177000.6"; transcript_id "b57186bf-0d39-448d-a6ac-a8399254cfae_ENSG00000177000.6"; exon_number "10"; exon_id "b57186bf-0d39-448d-a6ac-a8399254cfae_ENSG00000177000.6.10";
chr1	/dev/stdin	start_codon	11861387	11861389	.	-	0	gene_id "b57186bf-0d39-448d-a6ac-a8399254cfae_ENSG00000177000.6"; transcript_id "b57186bf-0d39-448d-a6ac-a8399254cfae_ENSG00000177000.6"; exon_number "10"; exon_id "b57186bf-0d39-448d-a6ac-a8399254cfae_ENSG00000177000.6.10";
chr1	/dev/stdin	transcript	11866208	11881952	.	+	.	gene_id "ENST00000376497.3-1_ENSG00000011021.17"; transcript_id "ENST00000376497.3-1_ENSG00000011021.17";
chr1	/dev/stdin	exon	11866208	11866406	.	+	.	gene_id "ENST00000376497.3-1_ENSG00000011021.17"; transcript_id "ENST00000376497.3-1_ENSG00000011021.17"; exon_number "1"; exon_id "ENST00000376497.3-1_ENSG00000011021.17.1";
chr1	/dev/stdin	CDS	11866208	11866406	.	+	0	gene_id "ENST00000376497.3-1_ENSG00000011021.17"; transcript_id "ENST00000376497.3-1_ENSG00000011021.17"; exon_number "1"; exon_id "ENST00000376497.3-1_ENSG00000011021.17.1";
chr1	/dev/stdin	exon	11867188	11867247	.	+	.	gene_id "ENST00000376497.3-1_ENSG00000011021.17"; transcript_id "ENST00000376497.3-1_ENSG00000011021.17"; exon_number "2"; exon_id "ENST00000376497.3-1_ENSG00000011021.17.2";
chr1	/dev/stdin	CDS	11867188	11867247	.	+	2	gene_id "ENST00000376497.3-1_ENSG00000011021.17"; transcript_id "ENST00000376497.3-1_ENSG00000011021.17"; exon_number "2"; exon_id "ENST00000376497.3-1_ENSG00000011021.17.2";
chr1	/dev/stdin	exon	11875903	11875968	.	+	.	gene_id "ENST00000376497.3-1_ENSG00000011021.17"; transcript_id "ENST00000376497.3-1_ENSG00000011021.17"; exon_number "3"; exon_id "ENST00000376497.3-1_ENSG00000011021.17.3";
chr1	/dev/stdin	CDS	11875903	11875968	.	+	2	gene_id "ENST00000376497.3-1_ENSG00000011021.17"; transcript_id "ENST00000376497.3-1_ENSG00000011021.17"; exon_number "3"; exon_id "ENST00000376497.3-1_ENSG00000011021.17.3";
chr1	/dev/stdin	exon	11876672	11876737	.	+	.	gene_id "ENST00000376497.3-1_ENSG00000011021.17"; transcript_id "ENST00000376497.3-1_ENSG00000011021.17"; exon_number "4"; exon_id "ENST00000376497.3-1_ENSG00000011021.17.4";
chr1	/dev/stdin	CDS	11876672	11876737	.	+	2	gene_id "ENST00000376497.3-1_ENSG00000011021.17"; transcript_id "ENST00000376497.3-1_ENSG00000011021.17"; exon_number "4"; exon_id "ENST00000376497.3-1_ENSG00000011021.17.4";
chr1	/dev/stdin	exon	11879545	11879611	.	+	.	gene_id "ENST00000376497.3-1_ENSG00000011021.17"; transcript_id "ENST00000376497.3-1_ENSG00000011021.17"; exon_number "5"; exon_id "ENST00000376497.3-1_ENSG00000011021.17.5";
chr1	/dev/stdin	CDS	11879545	11879611	.	+	2	gene_id "ENST00000376497.3-1_ENSG00000011021.17"; transcript_id "ENST00000376497.3-1_ENSG00000011021.17"; exon_number "5"; exon_id "ENST00000376497.3-1_ENSG00000011021.17.5";
chr1	/dev/stdin	exon	11880419	11881952	.	+	.	gene_id "ENST00000376497.3-1_ENSG00000011021.17"; transcript_id "ENST00000376497.3-1_ENSG00000011021.17"; exon_number "6"; exon_id "ENST00000376497.3-1_ENSG00000011021.17.6";
chr1	/dev/stdin	CDS	11880419	11881949	.	+	1	gene_id "ENST00000376497.3-1_ENSG00000011021.17"; transcript_id "ENST00000376497.3-1_ENSG00000011021.17"; exon_number "6"; exon_id "ENST00000376497.3-1_ENSG00000011021.17.6";
chr1	/dev/stdin	start_codon	11866208	11866210	.	+	0	gene_id "ENST00000376497.3-1_ENSG00000011021.17"; transcript_id "ENST00000376497.3-1_ENSG00000011021.17"; exon_number "1"; exon_id "ENST00000376497.3-1_ENSG00000011021.17.1";
chr1	/dev/stdin	stop_codon	11881950	11881952	.	+	0	gene_id "ENST00000376497.3-1_ENSG00000011021.17"; transcript_id "ENST00000376497.3-1_ENSG00000011021.17"; exon_number "6"; exon_id "ENST00000376497.3-1_ENSG00000011021.17.6";
chr1	/dev/stdin	transcript	11979649	11985638	.	-	.	gene_id "ENST00000376572.3-3_ENSG00000116685.11"; transcript_id "ENST00000376572.3-3_ENSG00000116685.11";
chr1	/dev/stdin	exon	11979649	11980389	.	-	.	gene_id "ENST00000376572.3-3_ENSG00000116685.11"; transcript_id "ENST00000376572.3-3_ENSG00000116685.11"; exon_number "1"; exon_id "ENST00000376572.3-3_ENSG00000116685.11.1";
chr1	/dev/stdin	CDS	11979649	11980389	.	-	2	gene_id "ENST00000376572.3-3_ENSG00000116685.11"; transcript_id "ENST00000376572.3-3_ENSG00000116685.11"; exon_number "1"; exon_id "ENST00000376572.3-3_ENSG00000116685.11.1";
chr1	/dev/stdin	exon	11982693	11983546	.	-	.	gene_id "ENST00000376572.3-3_ENSG00000116685.11"; transcript_id "ENST00000376572.3-3_ENSG00000116685.11"; exon_number "2"; exon_id "ENST00000376572.3-3_ENSG00000116685.11.2";
chr1	/dev/stdin	CDS	11982693	11983546	.	-	1	gene_id "ENST00000376572.3-3_ENSG00000116685.11"; transcript_id "ENST00000376572.3-3_ENSG00000116685.11"; exon_number "2"; exon_id "ENST00000376572.3-3_ENSG00000116685.11.2";
chr1	/dev/stdin	exon	11985262	11985638	.	-	.	gene_id "ENST00000376572.3-3_ENSG00000116685.11"; transcript_id "ENST00000376572.3-3_ENSG00000116685.11"; exon_number "3"; exon_id "ENST00000376572.3-3_ENSG00000116685.11.3";
chr1	/dev/stdin	CDS	11985262	11985638	.	-	0	gene_id "ENST00000376572.3-3_ENSG00000116685.11"; transcript_id "ENST00000376572.3-3_ENSG00000116685.11"; exon_number "3"; exon_id "ENST00000376572.3-3_ENSG00000116685.11.3";
chr1	/dev/stdin	start_codon	11985636	11985638	.	-	0	gene_id "ENST00000376572.3-3_ENSG00000116685.11"; transcript_id "ENST00000376572.3-3_ENSG00000116685.11"; exon_number "3"; exon_id "ENST00000376572.3-3_ENSG00000116685.11.3";
chr1	/dev/stdin	transcript	11980122	11985541	.	-	.	gene_id "3bf3e8f7-607a-4f46-8f11-6781f8d250c2_ENSG00000116685.11"; transcript_id "3bf3e8f7-607a-4f46-8f11-6781f8d250c2_ENSG00000116685.11";
chr1	/dev/stdin	exon	11980122	11980389	.	-	.	gene_id "3bf3e8f7-607a-4f46-8f11-6781f8d250c2_ENSG00000116685.11"; transcript_id "3bf3e8f7-607a-4f46-8f11-6781f8d250c2_ENSG00000116685.11"; exon_number "1"; exon_id "3bf3e8f7-607a-4f46-8f11-6781f8d250c2_ENSG00000116685.11.1";
chr1	/dev/stdin	CDS	11980122	11980389	.	-	0	gene_id "3bf3e8f7-607a-4f46-8f11-6781f8d250c2_ENSG00000116685.11"; transcript_id "3bf3e8f7-607a-4f46-8f11-6781f8d250c2_ENSG00000116685.11"; exon_number "1"; exon_id "3bf3e8f7-607a-4f46-8f11-6781f8d250c2_ENSG00000116685.11.1";
chr1	/dev/stdin	exon	11982693	11983172	.	-	.	gene_id "3bf3e8f7-607a-4f46-8f11-6781f8d250c2_ENSG00000116685.11"; transcript_id "3bf3e8f7-607a-4f46-8f11-6781f8d250c2_ENSG00000116685.11"; exon_number "2"; exon_id "3bf3e8f7-607a-4f46-8f11-6781f8d250c2_ENSG00000116685.11.2";
chr1	/dev/stdin	CDS	11982693	11983172	.	-	0	gene_id "3bf3e8f7-607a-4f46-8f11-6781f8d250c2_ENSG00000116685.11"; transcript_id "3bf3e8f7-607a-4f46-8f11-6781f8d250c2_ENSG00000116685.11"; exon_number "2"; exon_id "3bf3e8f7-607a-4f46-8f11-6781f8d250c2_ENSG00000116685.11.2";
chr1	/dev/stdin	exon	11983248	11983546	.	-	.	gene_id "3bf3e8f7-607a-4f46-8f11-6781f8d250c2_ENSG00000116685.11"; transcript_id "3bf3e8f7-607a-4f46-8f11-6781f8d250c2_ENSG00000116685.11"; exon_number "3"; exon_id "3bf3e8f7-607a-4f46-8f11-6781f8d250c2_ENSG00000116685.11.3";
chr1	/dev/stdin	CDS	11983248	11983546	.	-	2	gene_id "3bf3e8f7-607a-4f46-8f11-6781f8d250c2_ENSG00000116685.11"; transcript_id "3bf3e8f7-607a-4f46-8f11-6781f8d250c2_ENSG00000116685.11"; exon_number "3"; exon_id "3bf3e8f7-607a-4f46-8f11-6781f8d250c2_ENSG00000116685.11.3";
chr1	/dev/stdin	exon	11985262	11985541	.	-	.	gene_id "3bf3e8f7-607a-4f46-8f11-6781f8d250c2_ENSG00000116685.11"; transcript_id "3bf3e8f7-607a-4f46-8f11-6781f8d250c2_ENSG00000116685.11"; exon_number "4"; exon_id "3bf3e8f7-607a-4f46-8f11-6781f8d250c2_ENSG00000116685.11.4";
chr1	/dev/stdin	CDS	11985262	11985541	.	-	0	gene_id "3bf3e8f7-607a-4f46-8f11-6781f8d250c2_ENSG00000116685.11"; transcript_id "3bf3e8f7-607a-4f46-8f11-6781f8d250c2_ENSG00000116685.11"; exon_number "4"; exon_id "3bf3e8f7-607a-4f46-8f11-6781f8d250c2_ENSG00000116685.11.4";
chr1	/dev/stdin	start_codon	11985539	11985541	.	-	0	gene_id "3bf3e8f7-607a-4f46-8f11-6781f8d250c2_ENSG00000116685.11"; transcript_id "3bf3e8f7-607a-4f46-8f11-6781f8d250c2_ENSG00000116685.11"; exon_number "4"; exon_id "3bf3e8f7-607a-4f46-8f11-6781f8d250c2_ENSG00000116685.11.4";
chr1	/dev/stdin	transcript	11994752	12035593	.	+	.	gene_id "ENST00000196061.4_ENSG00000083444.12"; transcript_id "ENST00000196061.4_ENSG00000083444.12";
chr1	/dev/stdin	exon	11994752	11994912	.	+	.	gene_id "ENST00000196061.4_ENSG00000083444.12"; transcript_id "ENST00000196061.4_ENSG00000083444.12"; exon_number "1"; exon_id "ENST00000196061.4_ENSG00000083444.12.1";
chr1	/dev/stdin	CDS	11994752	11994912	.	+	0	gene_id "ENST00000196061.4_ENSG00000083444.12"; transcript_id "ENST00000196061.4_ENSG00000083444.12"; exon_number "1"; exon_id "ENST00000196061.4_ENSG00000083444.12.1";
chr1	/dev/stdin	exon	12008033	12008124	.	+	.	gene_id "ENST00000196061.4_ENSG00000083444.12"; transcript_id "ENST00000196061.4_ENSG00000083444.12"; exon_number "2"; exon_id "ENST00000196061.4_ENSG00000083444.12.2";
chr1	/dev/stdin	CDS	12008033	12008124	.	+	1	gene_id "ENST00000196061.4_ENSG00000083444.12"; transcript_id "ENST00000196061.4_ENSG00000083444.12"; exon_number "2"; exon_id "ENST00000196061.4_ENSG00000083444.12.2";
chr1	/dev/stdin	exon	12009830	12009963	.	+	.	gene_id "ENST00000196061.4_ENSG00000083444.12"; transcript_id "ENST00000196061.4_ENSG00000083444.12"; exon_number "3"; exon_id "ENST00000196061.4_ENSG00000083444.12.3";
chr1	/dev/stdin	CDS	12009830	12009963	.	+	2	gene_id "ENST00000196061.4_ENSG00000083444.12"; transcript_id "ENST00000196061.4_ENSG00000083444.12"; exon_number "3"; exon_id "ENST00000196061.4_ENSG00000083444.12.3";
chr1	/dev/stdin	exon	12010414	12010577	.	+	.	gene_id "ENST00000196061.4_ENSG00000083444.12"; transcript_id "ENST00000196061.4_ENSG00000083444.12"; exon_number "4"; exon_id "ENST00000196061.4_ENSG00000083444.12.4";
chr1	/dev/stdin	CDS	12010414	12010577	.	+	0	gene_id "ENST00000196061.4_ENSG00000083444.12"; transcript_id "ENST00000196061.4_ENSG00000083444.12"; exon_number "4"; exon_id "ENST00000196061.4_ENSG00000083444.12.4";
chr1	/dev/stdin	exon	12012680	12012792	.	+	.	gene_id "ENST00000196061.4_ENSG00000083444.12"; transcript_id "ENST00000196061.4_ENSG00000083444.12"; exon_number "5"; exon_id "ENST00000196061.4_ENSG00000083444.12.5";
chr1	/dev/stdin	CDS	12012680	12012792	.	+	1	gene_id "ENST00000196061.4_ENSG00000083444.12"; transcript_id "ENST00000196061.4_ENSG00000083444.12"; exon_number "5"; exon_id "ENST00000196061.4_ENSG00000083444.12.5";
chr1	/dev/stdin	exon	12014887	12014950	.	+	.	gene_id "ENST00000196061.4_ENSG00000083444.12"; transcript_id "ENST00000196061.4_ENSG00000083444.12"; exon_number "6"; exon_id "ENST00000196061.4_ENSG00000083444.12.6";
chr1	/dev/stdin	CDS	12014887	12014950	.	+	2	gene_id "ENST00000196061.4_ENSG00000083444.12"; transcript_id "ENST00000196061.4_ENSG00000083444.12"; exon_number "6"; exon_id "ENST00000196061.4_ENSG00000083444.12.6";
chr1	/dev/stdin	exon	12016974	12017071	.	+	.	gene_id "ENST00000196061.4_ENSG00000083444.12"; transcript_id "ENST00000196061.4_ENSG00000083444.12"; exon_number "7"; exon_id "ENST00000196061.4_ENSG00000083444.12.7";
chr1	/dev/stdin	CDS	12016974	12017071	.	+	1	gene_id "ENST00000196061.4_ENSG00000083444.12"; transcript_id "ENST00000196061.4_ENSG00000083444.12"; exon_number "7"; exon_id "ENST00000196061.4_ENSG00000083444.12.7";
chr1	/dev/stdin	exon	12017899	12018000	.	+	.	gene_id "ENST00000196061.4_ENSG00000083444.12"; transcript_id "ENST00000196061.4_ENSG00000083444.12"; exon_number "8"; exon_id "ENST00000196061.4_ENSG00000083444.12.8";
chr1	/dev/stdin	CDS	12017899	12018000	.	+	2	gene_id "ENST00000196061.4_ENSG00000083444.12"; transcript_id "ENST00000196061.4_ENSG00000083444.12"; exon_number "8"; exon_id "ENST00000196061.4_ENSG00000083444.12.8";
chr1	/dev/stdin	exon	12018573	12018704	.	+	.	gene_id "ENST00000196061.4_ENSG00000083444.12"; transcript_id "ENST00000196061.4_ENSG00000083444.12"; exon_number "9"; exon_id "ENST00000196061.4_ENSG00000083444.12.9";
chr1	/dev/stdin	CDS	12018573	12018704	.	+	2	gene_id "ENST00000196061.4_ENSG00000083444.12"; transcript_id "ENST00000196061.4_ENSG00000083444.12"; exon_number "9"; exon_id "ENST00000196061.4_ENSG00000083444.12.9";
chr1	/dev/stdin	exon	12020703	12020824	.	+	.	gene_id "ENST00000196061.4_ENSG00000083444.12"; transcript_id "ENST00000196061.4_ENSG00000083444.12"; exon_number "10"; exon_id "ENST00000196061.4_ENSG00000083444.12.10";
chr1	/dev/stdin	CDS	12020703	12020824	.	+	2	gene_id "ENST00000196061.4_ENSG00000083444.12"; transcript_id "ENST00000196061.4_ENSG00000083444.12"; exon_number "10"; exon_id "ENST00000196061.4_ENSG00000083444.12.10";
chr1	/dev/stdin	exon	12023589	12023693	.	+	.	gene_id "ENST00000196061.4_ENSG00000083444.12"; transcript_id "ENST00000196061.4_ENSG00000083444.12"; exon_number "11"; exon_id "ENST00000196061.4_ENSG00000083444.12.11";
chr1	/dev/stdin	CDS	12023589	12023693	.	+	0	gene_id "ENST00000196061.4_ENSG00000083444.12"; transcript_id "ENST00000196061.4_ENSG00000083444.12"; exon_number "11"; exon_id "ENST00000196061.4_ENSG00000083444.12.11";
chr1	/dev/stdin	exon	12024232	12024357	.	+	.	gene_id "ENST00000196061.4_ENSG00000083444.12"; transcript_id "ENST00000196061.4_ENSG00000083444.12"; exon_number "12"; exon_id "ENST00000196061.4_ENSG00000083444.12.12";
chr1	/dev/stdin	CDS	12024232	12024357	.	+	0	gene_id "ENST00000196061.4_ENSG00000083444.12"; transcript_id "ENST00000196061.4_ENSG00000083444.12"; exon_number "12"; exon_id "ENST00000196061.4_ENSG00000083444.12.12";
chr1	/dev/stdin	exon	12024701	12024842	.	+	.	gene_id "ENST00000196061.4_ENSG00000083444.12"; transcript_id "ENST00000196061.4_ENSG00000083444.12"; exon_number "13"; exon_id "ENST00000196061.4_ENSG00000083444.12.13";
chr1	/dev/stdin	CDS	12024701	12024842	.	+	0	gene_id "ENST00000196061.4_ENSG00000083444.12"; transcript_id "ENST00000196061.4_ENSG00000083444.12"; exon_number "13"; exon_id "ENST00000196061.4_ENSG00000083444.12.13";
chr1	/dev/stdin	exon	12025537	12025650	.	+	.	gene_id "ENST00000196061.4_ENSG00000083444.12"; transcript_id "ENST00000196061.4_ENSG00000083444.12"; exon_number "14"; exon_id "ENST00000196061.4_ENSG00000083444.12.14";
chr1	/dev/stdin	CDS	12025537	12025650	.	+	2	gene_id "ENST00000196061.4_ENSG00000083444.12"; transcript_id "ENST00000196061.4_ENSG00000083444.12"; exon_number "14"; exon_id "ENST00000196061.4_ENSG00000083444.12.14";
chr1	/dev/stdin	exon	12026308	12026373	.	+	.	gene_id "ENST00000196061.4_ENSG00000083444.12"; transcript_id "ENST00000196061.4_ENSG00000083444.12"; exon_number "15"; exon_id "ENST00000196061.4_ENSG00000083444.12.15";
chr1	/dev/stdin	CDS	12026308	12026373	.	+	2	gene_id "ENST00000196061.4_ENSG00000083444.12"; transcript_id "ENST00000196061.4_ENSG00000083444.12"; exon_number "15"; exon_id "ENST00000196061.4_ENSG00000083444.12.15";
chr1	/dev/stdin	exon	12027044	12027148	.	+	.	gene_id "ENST00000196061.4_ENSG00000083444.12"; transcript_id "ENST00000196061.4_ENSG00000083444.12"; exon_number "16"; exon_id "ENST00000196061.4_ENSG00000083444.12.16";
chr1	/dev/stdin	CDS	12027044	12027148	.	+	2	gene_id "ENST00000196061.4_ENSG00000083444.12"; transcript_id "ENST00000196061.4_ENSG00000083444.12"; exon_number "16"; exon_id "ENST00000196061.4_ENSG00000083444.12.16";
chr1	/dev/stdin	exon	12030727	12030873	.	+	.	gene_id "ENST00000196061.4_ENSG00000083444.12"; transcript_id "ENST00000196061.4_ENSG00000083444.12"; exon_number "17"; exon_id "ENST00000196061.4_ENSG00000083444.12.17";
chr1	/dev/stdin	CDS	12030727	12030873	.	+	2	gene_id "ENST00000196061.4_ENSG00000083444.12"; transcript_id "ENST00000196061.4_ENSG00000083444.12"; exon_number "17"; exon_id "ENST00000196061.4_ENSG00000083444.12.17";
chr1	/dev/stdin	exon	12032929	12033054	.	+	.	gene_id "ENST00000196061.4_ENSG00000083444.12"; transcript_id "ENST00000196061.4_ENSG00000083444.12"; exon_number "18"; exon_id "ENST00000196061.4_ENSG00000083444.12.18";
chr1	/dev/stdin	CDS	12032929	12033054	.	+	2	gene_id "ENST00000196061.4_ENSG00000083444.12"; transcript_id "ENST00000196061.4_ENSG00000083444.12"; exon_number "18"; exon_id "ENST00000196061.4_ENSG00000083444.12.18";
chr1	/dev/stdin	exon	12034710	12035593	.	+	.	gene_id "ENST00000196061.4_ENSG00000083444.12"; transcript_id "ENST00000196061.4_ENSG00000083444.12"; exon_number "19"; exon_id "ENST00000196061.4_ENSG00000083444.12.19";
chr1	/dev/stdin	CDS	12034710	12035590	.	+	2	gene_id "ENST00000196061.4_ENSG00000083444.12"; transcript_id "ENST00000196061.4_ENSG00000083444.12"; exon_number "19"; exon_id "ENST00000196061.4_ENSG00000083444.12.19";
chr1	/dev/stdin	start_codon	11994752	11994754	.	+	0	gene_id "ENST00000196061.4_ENSG00000083444.12"; transcript_id "ENST00000196061.4_ENSG00000083444.12"; exon_number "1"; exon_id "ENST00000196061.4_ENSG00000083444.12.1";
chr1	/dev/stdin	stop_codon	12035591	12035593	.	+	0	gene_id "ENST00000196061.4_ENSG00000083444.12"; transcript_id "ENST00000196061.4_ENSG00000083444.12"; exon_number "19"; exon_id "ENST00000196061.4_ENSG00000083444.12.19";
chr1	/dev/stdin	transcript	12020706	12035593	.	+	.	gene_id "85e0c388-ef9b-4b2a-80da-09125d296349_ENSG00000083444.12"; transcript_id "85e0c388-ef9b-4b2a-80da-09125d296349_ENSG00000083444.12";
chr1	/dev/stdin	exon	12020706	12020824	.	+	.	gene_id "85e0c388-ef9b-4b2a-80da-09125d296349_ENSG00000083444.12"; transcript_id "85e0c388-ef9b-4b2a-80da-09125d296349_ENSG00000083444.12"; exon_number "1"; exon_id "85e0c388-ef9b-4b2a-80da-09125d296349_ENSG00000083444.12.1";
chr1	/dev/stdin	CDS	12020706	12020824	.	+	0	gene_id "85e0c388-ef9b-4b2a-80da-09125d296349_ENSG00000083444.12"; transcript_id "85e0c388-ef9b-4b2a-80da-09125d296349_ENSG00000083444.12"; exon_number "1"; exon_id "85e0c388-ef9b-4b2a-80da-09125d296349_ENSG00000083444.12.1";
chr1	/dev/stdin	exon	12023589	12023693	.	+	.	gene_id "85e0c388-ef9b-4b2a-80da-09125d296349_ENSG00000083444.12"; transcript_id "85e0c388-ef9b-4b2a-80da-09125d296349_ENSG00000083444.12"; exon_number "2"; exon_id "85e0c388-ef9b-4b2a-80da-09125d296349_ENSG00000083444.12.2";
chr1	/dev/stdin	CDS	12023589	12023693	.	+	1	gene_id "85e0c388-ef9b-4b2a-80da-09125d296349_ENSG00000083444.12"; transcript_id "85e0c388-ef9b-4b2a-80da-09125d296349_ENSG00000083444.12"; exon_number "2"; exon_id "85e0c388-ef9b-4b2a-80da-09125d296349_ENSG00000083444.12.2";
chr1	/dev/stdin	exon	12024232	12024357	.	+	.	gene_id "85e0c388-ef9b-4b2a-80da-09125d296349_ENSG00000083444.12"; transcript_id "85e0c388-ef9b-4b2a-80da-09125d296349_ENSG00000083444.12"; exon_number "3"; exon_id "85e0c388-ef9b-4b2a-80da-09125d296349_ENSG00000083444.12.3";
chr1	/dev/stdin	CDS	12024232	12024357	.	+	1	gene_id "85e0c388-ef9b-4b2a-80da-09125d296349_ENSG00000083444.12"; transcript_id "85e0c388-ef9b-4b2a-80da-09125d296349_ENSG00000083444.12"; exon_number "3"; exon_id "85e0c388-ef9b-4b2a-80da-09125d296349_ENSG00000083444.12.3";
chr1	/dev/stdin	exon	12024701	12024842	.	+	.	gene_id "85e0c388-ef9b-4b2a-80da-09125d296349_ENSG00000083444.12"; transcript_id "85e0c388-ef9b-4b2a-80da-09125d296349_ENSG00000083444.12"; exon_number "4"; exon_id "85e0c388-ef9b-4b2a-80da-09125d296349_ENSG00000083444.12.4";
chr1	/dev/stdin	CDS	12024701	12024842	.	+	1	gene_id "85e0c388-ef9b-4b2a-80da-09125d296349_ENSG00000083444.12"; transcript_id "85e0c388-ef9b-4b2a-80da-09125d296349_ENSG00000083444.12"; exon_number "4"; exon_id "85e0c388-ef9b-4b2a-80da-09125d296349_ENSG00000083444.12.4";
chr1	/dev/stdin	exon	12025537	12025650	.	+	.	gene_id "85e0c388-ef9b-4b2a-80da-09125d296349_ENSG00000083444.12"; transcript_id "85e0c388-ef9b-4b2a-80da-09125d296349_ENSG00000083444.12"; exon_number "5"; exon_id "85e0c388-ef9b-4b2a-80da-09125d296349_ENSG00000083444.12.5";
chr1	/dev/stdin	CDS	12025537	12025650	.	+	0	gene_id "85e0c388-ef9b-4b2a-80da-09125d296349_ENSG00000083444.12"; transcript_id "85e0c388-ef9b-4b2a-80da-09125d296349_ENSG00000083444.12"; exon_number "5"; exon_id "85e0c388-ef9b-4b2a-80da-09125d296349_ENSG00000083444.12.5";
chr1	/dev/stdin	exon	12026308	12026373	.	+	.	gene_id "85e0c388-ef9b-4b2a-80da-09125d296349_ENSG00000083444.12"; transcript_id "85e0c388-ef9b-4b2a-80da-09125d296349_ENSG00000083444.12"; exon_number "6"; exon_id "85e0c388-ef9b-4b2a-80da-09125d296349_ENSG00000083444.12.6";
chr1	/dev/stdin	CDS	12026308	12026373	.	+	0	gene_id "85e0c388-ef9b-4b2a-80da-09125d296349_ENSG00000083444.12"; transcript_id "85e0c388-ef9b-4b2a-80da-09125d296349_ENSG00000083444.12"; exon_number "6"; exon_id "85e0c388-ef9b-4b2a-80da-09125d296349_ENSG00000083444.12.6";
chr1	/dev/stdin	exon	12027044	12027148	.	+	.	gene_id "85e0c388-ef9b-4b2a-80da-09125d296349_ENSG00000083444.12"; transcript_id "85e0c388-ef9b-4b2a-80da-09125d296349_ENSG00000083444.12"; exon_number "7"; exon_id "85e0c388-ef9b-4b2a-80da-09125d296349_ENSG00000083444.12.7";
chr1	/dev/stdin	CDS	12027044	12027148	.	+	0	gene_id "85e0c388-ef9b-4b2a-80da-09125d296349_ENSG00000083444.12"; transcript_id "85e0c388-ef9b-4b2a-80da-09125d296349_ENSG00000083444.12"; exon_number "7"; exon_id "85e0c388-ef9b-4b2a-80da-09125d296349_ENSG00000083444.12.7";
chr1	/dev/stdin	exon	12032929	12033054	.	+	.	gene_id "85e0c388-ef9b-4b2a-80da-09125d296349_ENSG00000083444.12"; transcript_id "85e0c388-ef9b-4b2a-80da-09125d296349_ENSG00000083444.12"; exon_number "8"; exon_id "85e0c388-ef9b-4b2a-80da-09125d296349_ENSG00000083444.12.8";
chr1	/dev/stdin	CDS	12032929	12033054	.	+	0	gene_id "85e0c388-ef9b-4b2a-80da-09125d296349_ENSG00000083444.12"; transcript_id "85e0c388-ef9b-4b2a-80da-09125d296349_ENSG00000083444.12"; exon_number "8"; exon_id "85e0c388-ef9b-4b2a-80da-09125d296349_ENSG00000083444.12.8";
chr1	/dev/stdin	exon	12034710	12035593	.	+	.	gene_id "85e0c388-ef9b-4b2a-80da-09125d296349_ENSG00000083444.12"; transcript_id "85e0c388-ef9b-4b2a-80da-09125d296349_ENSG00000083444.12"; exon_number "9"; exon_id "85e0c388-ef9b-4b2a-80da-09125d296349_ENSG00000083444.12.9";
chr1	/dev/stdin	CDS	12034710	12035593	.	+	0	gene_id "85e0c388-ef9b-4b2a-80da-09125d296349_ENSG00000083444.12"; transcript_id "85e0c388-ef9b-4b2a-80da-09125d296349_ENSG00000083444.12"; exon_number "9"; exon_id "85e0c388-ef9b-4b2a-80da-09125d296349_ENSG00000083444.12.9";
chr1	/dev/stdin	start_codon	12020706	12020708	.	+	0	gene_id "85e0c388-ef9b-4b2a-80da-09125d296349_ENSG00000083444.12"; transcript_id "85e0c388-ef9b-4b2a-80da-09125d296349_ENSG00000083444.12"; exon_number "1"; exon_id "85e0c388-ef9b-4b2a-80da-09125d296349_ENSG00000083444.12.1";
chr1	/dev/stdin	transcript	12042050	12066725	.	+	.	gene_id "b2fc2a59-9eac-4d79-af2f-88bc9c0edbb1_ENSG00000116688.12"; transcript_id "b2fc2a59-9eac-4d79-af2f-88bc9c0edbb1_ENSG00000116688.12";
chr1	/dev/stdin	exon	12042050	12042171	.	+	.	gene_id "b2fc2a59-9eac-4d79-af2f-88bc9c0edbb1_ENSG00000116688.12"; transcript_id "b2fc2a59-9eac-4d79-af2f-88bc9c0edbb1_ENSG00000116688.12"; exon_number "1"; exon_id "b2fc2a59-9eac-4d79-af2f-88bc9c0edbb1_ENSG00000116688.12.1";
chr1	/dev/stdin	CDS	12042050	12042171	.	+	0	gene_id "b2fc2a59-9eac-4d79-af2f-88bc9c0edbb1_ENSG00000116688.12"; transcript_id "b2fc2a59-9eac-4d79-af2f-88bc9c0edbb1_ENSG00000116688.12"; exon_number "1"; exon_id "b2fc2a59-9eac-4d79-af2f-88bc9c0edbb1_ENSG00000116688.12.1";
chr1	/dev/stdin	exon	12049222	12049400	.	+	.	gene_id "b2fc2a59-9eac-4d79-af2f-88bc9c0edbb1_ENSG00000116688.12"; transcript_id "b2fc2a59-9eac-4d79-af2f-88bc9c0edbb1_ENSG00000116688.12"; exon_number "2"; exon_id "b2fc2a59-9eac-4d79-af2f-88bc9c0edbb1_ENSG00000116688.12.2";
chr1	/dev/stdin	CDS	12049222	12049400	.	+	1	gene_id "b2fc2a59-9eac-4d79-af2f-88bc9c0edbb1_ENSG00000116688.12"; transcript_id "b2fc2a59-9eac-4d79-af2f-88bc9c0edbb1_ENSG00000116688.12"; exon_number "2"; exon_id "b2fc2a59-9eac-4d79-af2f-88bc9c0edbb1_ENSG00000116688.12.2";
chr1	/dev/stdin	exon	12052612	12052747	.	+	.	gene_id "b2fc2a59-9eac-4d79-af2f-88bc9c0edbb1_ENSG00000116688.12"; transcript_id "b2fc2a59-9eac-4d79-af2f-88bc9c0edbb1_ENSG00000116688.12"; exon_number "3"; exon_id "b2fc2a59-9eac-4d79-af2f-88bc9c0edbb1_ENSG00000116688.12.3";
chr1	/dev/stdin	CDS	12052612	12052747	.	+	2	gene_id "b2fc2a59-9eac-4d79-af2f-88bc9c0edbb1_ENSG00000116688.12"; transcript_id "b2fc2a59-9eac-4d79-af2f-88bc9c0edbb1_ENSG00000116688.12"; exon_number "3"; exon_id "b2fc2a59-9eac-4d79-af2f-88bc9c0edbb1_ENSG00000116688.12.3";
chr1	/dev/stdin	exon	12056213	12056375	.	+	.	gene_id "b2fc2a59-9eac-4d79-af2f-88bc9c0edbb1_ENSG00000116688.12"; transcript_id "b2fc2a59-9eac-4d79-af2f-88bc9c0edbb1_ENSG00000116688.12"; exon_number "4"; exon_id "b2fc2a59-9eac-4d79-af2f-88bc9c0edbb1_ENSG00000116688.12.4";
chr1	/dev/stdin	CDS	12056213	12056375	.	+	1	gene_id "b2fc2a59-9eac-4d79-af2f-88bc9c0edbb1_ENSG00000116688.12"; transcript_id "b2fc2a59-9eac-4d79-af2f-88bc9c0edbb1_ENSG00000116688.12"; exon_number "4"; exon_id "b2fc2a59-9eac-4d79-af2f-88bc9c0edbb1_ENSG00000116688.12.4";
chr1	/dev/stdin	exon	12057354	12057478	.	+	.	gene_id "b2fc2a59-9eac-4d79-af2f-88bc9c0edbb1_ENSG00000116688.12"; transcript_id "b2fc2a59-9eac-4d79-af2f-88bc9c0edbb1_ENSG00000116688.12"; exon_number "5"; exon_id "b2fc2a59-9eac-4d79-af2f-88bc9c0edbb1_ENSG00000116688.12.5";
chr1	/dev/stdin	CDS	12057354	12057478	.	+	0	gene_id "b2fc2a59-9eac-4d79-af2f-88bc9c0edbb1_ENSG00000116688.12"; transcript_id "b2fc2a59-9eac-4d79-af2f-88bc9c0edbb1_ENSG00000116688.12"; exon_number "5"; exon_id "b2fc2a59-9eac-4d79-af2f-88bc9c0edbb1_ENSG00000116688.12.5";
chr1	/dev/stdin	exon	12058827	12058935	.	+	.	gene_id "b2fc2a59-9eac-4d79-af2f-88bc9c0edbb1_ENSG00000116688.12"; transcript_id "b2fc2a59-9eac-4d79-af2f-88bc9c0edbb1_ENSG00000116688.12"; exon_number "6"; exon_id "b2fc2a59-9eac-4d79-af2f-88bc9c0edbb1_ENSG00000116688.12.6";
chr1	/dev/stdin	CDS	12058827	12058935	.	+	1	gene_id "b2fc2a59-9eac-4d79-af2f-88bc9c0edbb1_ENSG00000116688.12"; transcript_id "b2fc2a59-9eac-4d79-af2f-88bc9c0edbb1_ENSG00000116688.12"; exon_number "6"; exon_id "b2fc2a59-9eac-4d79-af2f-88bc9c0edbb1_ENSG00000116688.12.6";
chr1	/dev/stdin	exon	12059045	12059152	.	+	.	gene_id "b2fc2a59-9eac-4d79-af2f-88bc9c0edbb1_ENSG00000116688.12"; transcript_id "b2fc2a59-9eac-4d79-af2f-88bc9c0edbb1_ENSG00000116688.12"; exon_number "7"; exon_id "b2fc2a59-9eac-4d79-af2f-88bc9c0edbb1_ENSG00000116688.12.7";
chr1	/dev/stdin	CDS	12059045	12059152	.	+	0	gene_id "b2fc2a59-9eac-4d79-af2f-88bc9c0edbb1_ENSG00000116688.12"; transcript_id "b2fc2a59-9eac-4d79-af2f-88bc9c0edbb1_ENSG00000116688.12"; exon_number "7"; exon_id "b2fc2a59-9eac-4d79-af2f-88bc9c0edbb1_ENSG00000116688.12.7";
chr1	/dev/stdin	exon	12061458	12061611	.	+	.	gene_id "b2fc2a59-9eac-4d79-af2f-88bc9c0edbb1_ENSG00000116688.12"; transcript_id "b2fc2a59-9eac-4d79-af2f-88bc9c0edbb1_ENSG00000116688.12"; exon_number "8"; exon_id "b2fc2a59-9eac-4d79-af2f-88bc9c0edbb1_ENSG00000116688.12.8";
chr1	/dev/stdin	CDS	12061458	12061611	.	+	0	gene_id "b2fc2a59-9eac-4d79-af2f-88bc9c0edbb1_ENSG00000116688.12"; transcript_id "b2fc2a59-9eac-4d79-af2f-88bc9c0edbb1_ENSG00000116688.12"; exon_number "8"; exon_id "b2fc2a59-9eac-4d79-af2f-88bc9c0edbb1_ENSG00000116688.12.8";
chr1	/dev/stdin	exon	12061826	12061893	.	+	.	gene_id "b2fc2a59-9eac-4d79-af2f-88bc9c0edbb1_ENSG00000116688.12"; transcript_id "b2fc2a59-9eac-4d79-af2f-88bc9c0edbb1_ENSG00000116688.12"; exon_number "9"; exon_id "b2fc2a59-9eac-4d79-af2f-88bc9c0edbb1_ENSG00000116688.12.9";
chr1	/dev/stdin	CDS	12061826	12061893	.	+	2	gene_id "b2fc2a59-9eac-4d79-af2f-88bc9c0edbb1_ENSG00000116688.12"; transcript_id "b2fc2a59-9eac-4d79-af2f-88bc9c0edbb1_ENSG00000116688.12"; exon_number "9"; exon_id "b2fc2a59-9eac-4d79-af2f-88bc9c0edbb1_ENSG00000116688.12.9";
chr1	/dev/stdin	exon	12062039	12062160	.	+	.	gene_id "b2fc2a59-9eac-4d79-af2f-88bc9c0edbb1_ENSG00000116688.12"; transcript_id "b2fc2a59-9eac-4d79-af2f-88bc9c0edbb1_ENSG00000116688.12"; exon_number "10"; exon_id "b2fc2a59-9eac-4d79-af2f-88bc9c0edbb1_ENSG00000116688.12.10";
chr1	/dev/stdin	CDS	12062039	12062160	.	+	0	gene_id "b2fc2a59-9eac-4d79-af2f-88bc9c0edbb1_ENSG00000116688.12"; transcript_id "b2fc2a59-9eac-4d79-af2f-88bc9c0edbb1_ENSG00000116688.12"; exon_number "10"; exon_id "b2fc2a59-9eac-4d79-af2f-88bc9c0edbb1_ENSG00000116688.12.10";
chr1	/dev/stdin	exon	12064049	12064175	.	+	.	gene_id "b2fc2a59-9eac-4d79-af2f-88bc9c0edbb1_ENSG00000116688.12"; transcript_id "b2fc2a59-9eac-4d79-af2f-88bc9c0edbb1_ENSG00000116688.12"; exon_number "11"; exon_id "b2fc2a59-9eac-4d79-af2f-88bc9c0edbb1_ENSG00000116688.12.11";
chr1	/dev/stdin	CDS	12064049	12064175	.	+	1	gene_id "b2fc2a59-9eac-4d79-af2f-88bc9c0edbb1_ENSG00000116688.12"; transcript_id "b2fc2a59-9eac-4d79-af2f-88bc9c0edbb1_ENSG00000116688.12"; exon_number "11"; exon_id "b2fc2a59-9eac-4d79-af2f-88bc9c0edbb1_ENSG00000116688.12.11";
chr1	/dev/stdin	exon	12064566	12064670	.	+	.	gene_id "b2fc2a59-9eac-4d79-af2f-88bc9c0edbb1_ENSG00000116688.12"; transcript_id "b2fc2a59-9eac-4d79-af2f-88bc9c0edbb1_ENSG00000116688.12"; exon_number "12"; exon_id "b2fc2a59-9eac-4d79-af2f-88bc9c0edbb1_ENSG00000116688.12.12";
chr1	/dev/stdin	CDS	12064566	12064670	.	+	0	gene_id "b2fc2a59-9eac-4d79-af2f-88bc9c0edbb1_ENSG00000116688.12"; transcript_id "b2fc2a59-9eac-4d79-af2f-88bc9c0edbb1_ENSG00000116688.12"; exon_number "12"; exon_id "b2fc2a59-9eac-4d79-af2f-88bc9c0edbb1_ENSG00000116688.12.12";
chr1	/dev/stdin	exon	12064882	12064984	.	+	.	gene_id "b2fc2a59-9eac-4d79-af2f-88bc9c0edbb1_ENSG00000116688.12"; transcript_id "b2fc2a59-9eac-4d79-af2f-88bc9c0edbb1_ENSG00000116688.12"; exon_number "13"; exon_id "b2fc2a59-9eac-4d79-af2f-88bc9c0edbb1_ENSG00000116688.12.13";
chr1	/dev/stdin	CDS	12064882	12064984	.	+	0	gene_id "b2fc2a59-9eac-4d79-af2f-88bc9c0edbb1_ENSG00000116688.12"; transcript_id "b2fc2a59-9eac-4d79-af2f-88bc9c0edbb1_ENSG00000116688.12"; exon_number "13"; exon_id "b2fc2a59-9eac-4d79-af2f-88bc9c0edbb1_ENSG00000116688.12.13";
chr1	/dev/stdin	exon	12065768	12065988	.	+	.	gene_id "b2fc2a59-9eac-4d79-af2f-88bc9c0edbb1_ENSG00000116688.12"; transcript_id "b2fc2a59-9eac-4d79-af2f-88bc9c0edbb1_ENSG00000116688.12"; exon_number "14"; exon_id "b2fc2a59-9eac-4d79-af2f-88bc9c0edbb1_ENSG00000116688.12.14";
chr1	/dev/stdin	CDS	12065768	12065988	.	+	2	gene_id "b2fc2a59-9eac-4d79-af2f-88bc9c0edbb1_ENSG00000116688.12"; transcript_id "b2fc2a59-9eac-4d79-af2f-88bc9c0edbb1_ENSG00000116688.12"; exon_number "14"; exon_id "b2fc2a59-9eac-4d79-af2f-88bc9c0edbb1_ENSG00000116688.12.14";
chr1	/dev/stdin	exon	12066595	12066725	.	+	.	gene_id "b2fc2a59-9eac-4d79-af2f-88bc9c0edbb1_ENSG00000116688.12"; transcript_id "b2fc2a59-9eac-4d79-af2f-88bc9c0edbb1_ENSG00000116688.12"; exon_number "15"; exon_id "b2fc2a59-9eac-4d79-af2f-88bc9c0edbb1_ENSG00000116688.12.15";
chr1	/dev/stdin	CDS	12066595	12066725	.	+	0	gene_id "b2fc2a59-9eac-4d79-af2f-88bc9c0edbb1_ENSG00000116688.12"; transcript_id "b2fc2a59-9eac-4d79-af2f-88bc9c0edbb1_ENSG00000116688.12"; exon_number "15"; exon_id "b2fc2a59-9eac-4d79-af2f-88bc9c0edbb1_ENSG00000116688.12.15";
chr1	/dev/stdin	start_codon	12042050	12042052	.	+	0	gene_id "b2fc2a59-9eac-4d79-af2f-88bc9c0edbb1_ENSG00000116688.12"; transcript_id "b2fc2a59-9eac-4d79-af2f-88bc9c0edbb1_ENSG00000116688.12"; exon_number "1"; exon_id "b2fc2a59-9eac-4d79-af2f-88bc9c0edbb1_ENSG00000116688.12.1";
chr1	/dev/stdin	transcript	12064565	12073565	.	+	.	gene_id "f4433c5f-5469-4376-9953-7d97d6ee7967_ENSG00000116688.12"; transcript_id "f4433c5f-5469-4376-9953-7d97d6ee7967_ENSG00000116688.12";
chr1	/dev/stdin	exon	12064565	12064670	.	+	.	gene_id "f4433c5f-5469-4376-9953-7d97d6ee7967_ENSG00000116688.12"; transcript_id "f4433c5f-5469-4376-9953-7d97d6ee7967_ENSG00000116688.12"; exon_number "1"; exon_id "f4433c5f-5469-4376-9953-7d97d6ee7967_ENSG00000116688.12.1";
chr1	/dev/stdin	CDS	12064565	12064670	.	+	0	gene_id "f4433c5f-5469-4376-9953-7d97d6ee7967_ENSG00000116688.12"; transcript_id "f4433c5f-5469-4376-9953-7d97d6ee7967_ENSG00000116688.12"; exon_number "1"; exon_id "f4433c5f-5469-4376-9953-7d97d6ee7967_ENSG00000116688.12.1";
chr1	/dev/stdin	exon	12064882	12064984	.	+	.	gene_id "f4433c5f-5469-4376-9953-7d97d6ee7967_ENSG00000116688.12"; transcript_id "f4433c5f-5469-4376-9953-7d97d6ee7967_ENSG00000116688.12"; exon_number "2"; exon_id "f4433c5f-5469-4376-9953-7d97d6ee7967_ENSG00000116688.12.2";
chr1	/dev/stdin	CDS	12064882	12064984	.	+	2	gene_id "f4433c5f-5469-4376-9953-7d97d6ee7967_ENSG00000116688.12"; transcript_id "f4433c5f-5469-4376-9953-7d97d6ee7967_ENSG00000116688.12"; exon_number "2"; exon_id "f4433c5f-5469-4376-9953-7d97d6ee7967_ENSG00000116688.12.2";
chr1	/dev/stdin	exon	12065768	12065988	.	+	.	gene_id "f4433c5f-5469-4376-9953-7d97d6ee7967_ENSG00000116688.12"; transcript_id "f4433c5f-5469-4376-9953-7d97d6ee7967_ENSG00000116688.12"; exon_number "3"; exon_id "f4433c5f-5469-4376-9953-7d97d6ee7967_ENSG00000116688.12.3";
chr1	/dev/stdin	CDS	12065768	12065988	.	+	1	gene_id "f4433c5f-5469-4376-9953-7d97d6ee7967_ENSG00000116688.12"; transcript_id "f4433c5f-5469-4376-9953-7d97d6ee7967_ENSG00000116688.12"; exon_number "3"; exon_id "f4433c5f-5469-4376-9953-7d97d6ee7967_ENSG00000116688.12.3";
chr1	/dev/stdin	exon	12066595	12066750	.	+	.	gene_id "f4433c5f-5469-4376-9953-7d97d6ee7967_ENSG00000116688.12"; transcript_id "f4433c5f-5469-4376-9953-7d97d6ee7967_ENSG00000116688.12"; exon_number "4"; exon_id "f4433c5f-5469-4376-9953-7d97d6ee7967_ENSG00000116688.12.4";
chr1	/dev/stdin	CDS	12066595	12066750	.	+	2	gene_id "f4433c5f-5469-4376-9953-7d97d6ee7967_ENSG00000116688.12"; transcript_id "f4433c5f-5469-4376-9953-7d97d6ee7967_ENSG00000116688.12"; exon_number "4"; exon_id "f4433c5f-5469-4376-9953-7d97d6ee7967_ENSG00000116688.12.4";
chr1	/dev/stdin	exon	12067110	12067306	.	+	.	gene_id "f4433c5f-5469-4376-9953-7d97d6ee7967_ENSG00000116688.12"; transcript_id "f4433c5f-5469-4376-9953-7d97d6ee7967_ENSG00000116688.12"; exon_number "5"; exon_id "f4433c5f-5469-4376-9953-7d97d6ee7967_ENSG00000116688.12.5";
chr1	/dev/stdin	CDS	12067110	12067306	.	+	2	gene_id "f4433c5f-5469-4376-9953-7d97d6ee7967_ENSG00000116688.12"; transcript_id "f4433c5f-5469-4376-9953-7d97d6ee7967_ENSG00000116688.12"; exon_number "5"; exon_id "f4433c5f-5469-4376-9953-7d97d6ee7967_ENSG00000116688.12.5";
chr1	/dev/stdin	exon	12069649	12069783	.	+	.	gene_id "f4433c5f-5469-4376-9953-7d97d6ee7967_ENSG00000116688.12"; transcript_id "f4433c5f-5469-4376-9953-7d97d6ee7967_ENSG00000116688.12"; exon_number "6"; exon_id "f4433c5f-5469-4376-9953-7d97d6ee7967_ENSG00000116688.12.6";
chr1	/dev/stdin	CDS	12069649	12069783	.	+	0	gene_id "f4433c5f-5469-4376-9953-7d97d6ee7967_ENSG00000116688.12"; transcript_id "f4433c5f-5469-4376-9953-7d97d6ee7967_ENSG00000116688.12"; exon_number "6"; exon_id "f4433c5f-5469-4376-9953-7d97d6ee7967_ENSG00000116688.12.6";
chr1	/dev/stdin	exon	12071553	12073565	.	+	.	gene_id "f4433c5f-5469-4376-9953-7d97d6ee7967_ENSG00000116688.12"; transcript_id "f4433c5f-5469-4376-9953-7d97d6ee7967_ENSG00000116688.12"; exon_number "7"; exon_id "f4433c5f-5469-4376-9953-7d97d6ee7967_ENSG00000116688.12.7";
chr1	/dev/stdin	CDS	12071553	12073562	.	+	0	gene_id "f4433c5f-5469-4376-9953-7d97d6ee7967_ENSG00000116688.12"; transcript_id "f4433c5f-5469-4376-9953-7d97d6ee7967_ENSG00000116688.12"; exon_number "7"; exon_id "f4433c5f-5469-4376-9953-7d97d6ee7967_ENSG00000116688.12.7";
chr1	/dev/stdin	start_codon	12064565	12064567	.	+	0	gene_id "f4433c5f-5469-4376-9953-7d97d6ee7967_ENSG00000116688.12"; transcript_id "f4433c5f-5469-4376-9953-7d97d6ee7967_ENSG00000116688.12"; exon_number "1"; exon_id "f4433c5f-5469-4376-9953-7d97d6ee7967_ENSG00000116688.12.1";
chr1	/dev/stdin	stop_codon	12073563	12073565	.	+	0	gene_id "f4433c5f-5469-4376-9953-7d97d6ee7967_ENSG00000116688.12"; transcript_id "f4433c5f-5469-4376-9953-7d97d6ee7967_ENSG00000116688.12"; exon_number "7"; exon_id "f4433c5f-5469-4376-9953-7d97d6ee7967_ENSG00000116688.12.7";
chr1	/dev/stdin	transcript	12079524	12092032	.	+	.	gene_id "41c755e3-a801-4f08-b530-e3063a327315_ENSG00000116691.6"; transcript_id "41c755e3-a801-4f08-b530-e3063a327315_ENSG00000116691.6";
chr1	/dev/stdin	exon	12079524	12079609	.	+	.	gene_id "41c755e3-a801-4f08-b530-e3063a327315_ENSG00000116691.6"; transcript_id "41c755e3-a801-4f08-b530-e3063a327315_ENSG00000116691.6"; exon_number "1"; exon_id "41c755e3-a801-4f08-b530-e3063a327315_ENSG00000116691.6.1";
chr1	/dev/stdin	CDS	12079524	12079609	.	+	0	gene_id "41c755e3-a801-4f08-b530-e3063a327315_ENSG00000116691.6"; transcript_id "41c755e3-a801-4f08-b530-e3063a327315_ENSG00000116691.6"; exon_number "1"; exon_id "41c755e3-a801-4f08-b530-e3063a327315_ENSG00000116691.6.1";
chr1	/dev/stdin	exon	12081702	12081897	.	+	.	gene_id "41c755e3-a801-4f08-b530-e3063a327315_ENSG00000116691.6"; transcript_id "41c755e3-a801-4f08-b530-e3063a327315_ENSG00000116691.6"; exon_number "2"; exon_id "41c755e3-a801-4f08-b530-e3063a327315_ENSG00000116691.6.2";
chr1	/dev/stdin	CDS	12081702	12081897	.	+	1	gene_id "41c755e3-a801-4f08-b530-e3063a327315_ENSG00000116691.6"; transcript_id "41c755e3-a801-4f08-b530-e3063a327315_ENSG00000116691.6"; exon_number "2"; exon_id "41c755e3-a801-4f08-b530-e3063a327315_ENSG00000116691.6.2";
chr1	/dev/stdin	exon	12082152	12082499	.	+	.	gene_id "41c755e3-a801-4f08-b530-e3063a327315_ENSG00000116691.6"; transcript_id "41c755e3-a801-4f08-b530-e3063a327315_ENSG00000116691.6"; exon_number "3"; exon_id "41c755e3-a801-4f08-b530-e3063a327315_ENSG00000116691.6.3";
chr1	/dev/stdin	CDS	12082152	12082499	.	+	0	gene_id "41c755e3-a801-4f08-b530-e3063a327315_ENSG00000116691.6"; transcript_id "41c755e3-a801-4f08-b530-e3063a327315_ENSG00000116691.6"; exon_number "3"; exon_id "41c755e3-a801-4f08-b530-e3063a327315_ENSG00000116691.6.3";
chr1	/dev/stdin	exon	12082890	12082974	.	+	.	gene_id "41c755e3-a801-4f08-b530-e3063a327315_ENSG00000116691.6"; transcript_id "41c755e3-a801-4f08-b530-e3063a327315_ENSG00000116691.6"; exon_number "4"; exon_id "41c755e3-a801-4f08-b530-e3063a327315_ENSG00000116691.6.4";
chr1	/dev/stdin	CDS	12082890	12082974	.	+	0	gene_id "41c755e3-a801-4f08-b530-e3063a327315_ENSG00000116691.6"; transcript_id "41c755e3-a801-4f08-b530-e3063a327315_ENSG00000116691.6"; exon_number "4"; exon_id "41c755e3-a801-4f08-b530-e3063a327315_ENSG00000116691.6.4";
chr1	/dev/stdin	exon	12089090	12089198	.	+	.	gene_id "41c755e3-a801-4f08-b530-e3063a327315_ENSG00000116691.6"; transcript_id "41c755e3-a801-4f08-b530-e3063a327315_ENSG00000116691.6"; exon_number "5"; exon_id "41c755e3-a801-4f08-b530-e3063a327315_ENSG00000116691.6.5";
chr1	/dev/stdin	CDS	12089090	12089198	.	+	2	gene_id "41c755e3-a801-4f08-b530-e3063a327315_ENSG00000116691.6"; transcript_id "41c755e3-a801-4f08-b530-e3063a327315_ENSG00000116691.6"; exon_number "5"; exon_id "41c755e3-a801-4f08-b530-e3063a327315_ENSG00000116691.6.5";
chr1	/dev/stdin	exon	12089280	12090181	.	+	.	gene_id "41c755e3-a801-4f08-b530-e3063a327315_ENSG00000116691.6"; transcript_id "41c755e3-a801-4f08-b530-e3063a327315_ENSG00000116691.6"; exon_number "6"; exon_id "41c755e3-a801-4f08-b530-e3063a327315_ENSG00000116691.6.6";
chr1	/dev/stdin	CDS	12089280	12090181	.	+	1	gene_id "41c755e3-a801-4f08-b530-e3063a327315_ENSG00000116691.6"; transcript_id "41c755e3-a801-4f08-b530-e3063a327315_ENSG00000116691.6"; exon_number "6"; exon_id "41c755e3-a801-4f08-b530-e3063a327315_ENSG00000116691.6.6";
chr1	/dev/stdin	exon	12091323	12091460	.	+	.	gene_id "41c755e3-a801-4f08-b530-e3063a327315_ENSG00000116691.6"; transcript_id "41c755e3-a801-4f08-b530-e3063a327315_ENSG00000116691.6"; exon_number "7"; exon_id "41c755e3-a801-4f08-b530-e3063a327315_ENSG00000116691.6.7";
chr1	/dev/stdin	CDS	12091323	12091460	.	+	2	gene_id "41c755e3-a801-4f08-b530-e3063a327315_ENSG00000116691.6"; transcript_id "41c755e3-a801-4f08-b530-e3063a327315_ENSG00000116691.6"; exon_number "7"; exon_id "41c755e3-a801-4f08-b530-e3063a327315_ENSG00000116691.6.7";
chr1	/dev/stdin	exon	12091779	12092032	.	+	.	gene_id "41c755e3-a801-4f08-b530-e3063a327315_ENSG00000116691.6"; transcript_id "41c755e3-a801-4f08-b530-e3063a327315_ENSG00000116691.6"; exon_number "8"; exon_id "41c755e3-a801-4f08-b530-e3063a327315_ENSG00000116691.6.8";
chr1	/dev/stdin	CDS	12091779	12092029	.	+	2	gene_id "41c755e3-a801-4f08-b530-e3063a327315_ENSG00000116691.6"; transcript_id "41c755e3-a801-4f08-b530-e3063a327315_ENSG00000116691.6"; exon_number "8"; exon_id "41c755e3-a801-4f08-b530-e3063a327315_ENSG00000116691.6.8";
chr1	/dev/stdin	start_codon	12079524	12079526	.	+	0	gene_id "41c755e3-a801-4f08-b530-e3063a327315_ENSG00000116691.6"; transcript_id "41c755e3-a801-4f08-b530-e3063a327315_ENSG00000116691.6"; exon_number "1"; exon_id "41c755e3-a801-4f08-b530-e3063a327315_ENSG00000116691.6.1";
chr1	/dev/stdin	stop_codon	12092030	12092032	.	+	0	gene_id "41c755e3-a801-4f08-b530-e3063a327315_ENSG00000116691.6"; transcript_id "41c755e3-a801-4f08-b530-e3063a327315_ENSG00000116691.6"; exon_number "8"; exon_id "41c755e3-a801-4f08-b530-e3063a327315_ENSG00000116691.6.8";
chr1	/dev/stdin	transcript	12079524	12092032	.	+	.	gene_id "ENST00000235332.4_ENSG00000116691.6"; transcript_id "ENST00000235332.4_ENSG00000116691.6";
chr1	/dev/stdin	exon	12079524	12079609	.	+	.	gene_id "ENST00000235332.4_ENSG00000116691.6"; transcript_id "ENST00000235332.4_ENSG00000116691.6"; exon_number "1"; exon_id "ENST00000235332.4_ENSG00000116691.6.1";
chr1	/dev/stdin	CDS	12079524	12079609	.	+	0	gene_id "ENST00000235332.4_ENSG00000116691.6"; transcript_id "ENST00000235332.4_ENSG00000116691.6"; exon_number "1"; exon_id "ENST00000235332.4_ENSG00000116691.6.1";
chr1	/dev/stdin	exon	12081702	12081897	.	+	.	gene_id "ENST00000235332.4_ENSG00000116691.6"; transcript_id "ENST00000235332.4_ENSG00000116691.6"; exon_number "2"; exon_id "ENST00000235332.4_ENSG00000116691.6.2";
chr1	/dev/stdin	CDS	12081702	12081897	.	+	1	gene_id "ENST00000235332.4_ENSG00000116691.6"; transcript_id "ENST00000235332.4_ENSG00000116691.6"; exon_number "2"; exon_id "ENST00000235332.4_ENSG00000116691.6.2";
chr1	/dev/stdin	exon	12082152	12082499	.	+	.	gene_id "ENST00000235332.4_ENSG00000116691.6"; transcript_id "ENST00000235332.4_ENSG00000116691.6"; exon_number "3"; exon_id "ENST00000235332.4_ENSG00000116691.6.3";
chr1	/dev/stdin	CDS	12082152	12082499	.	+	0	gene_id "ENST00000235332.4_ENSG00000116691.6"; transcript_id "ENST00000235332.4_ENSG00000116691.6"; exon_number "3"; exon_id "ENST00000235332.4_ENSG00000116691.6.3";
chr1	/dev/stdin	exon	12082890	12082974	.	+	.	gene_id "ENST00000235332.4_ENSG00000116691.6"; transcript_id "ENST00000235332.4_ENSG00000116691.6"; exon_number "4"; exon_id "ENST00000235332.4_ENSG00000116691.6.4";
chr1	/dev/stdin	CDS	12082890	12082974	.	+	0	gene_id "ENST00000235332.4_ENSG00000116691.6"; transcript_id "ENST00000235332.4_ENSG00000116691.6"; exon_number "4"; exon_id "ENST00000235332.4_ENSG00000116691.6.4";
chr1	/dev/stdin	exon	12089090	12089198	.	+	.	gene_id "ENST00000235332.4_ENSG00000116691.6"; transcript_id "ENST00000235332.4_ENSG00000116691.6"; exon_number "5"; exon_id "ENST00000235332.4_ENSG00000116691.6.5";
chr1	/dev/stdin	CDS	12089090	12089198	.	+	2	gene_id "ENST00000235332.4_ENSG00000116691.6"; transcript_id "ENST00000235332.4_ENSG00000116691.6"; exon_number "5"; exon_id "ENST00000235332.4_ENSG00000116691.6.5";
chr1	/dev/stdin	exon	12089280	12089338	.	+	.	gene_id "ENST00000235332.4_ENSG00000116691.6"; transcript_id "ENST00000235332.4_ENSG00000116691.6"; exon_number "6"; exon_id "ENST00000235332.4_ENSG00000116691.6.6";
chr1	/dev/stdin	CDS	12089280	12089338	.	+	1	gene_id "ENST00000235332.4_ENSG00000116691.6"; transcript_id "ENST00000235332.4_ENSG00000116691.6"; exon_number "6"; exon_id "ENST00000235332.4_ENSG00000116691.6.6";
chr1	/dev/stdin	exon	12089822	12089951	.	+	.	gene_id "ENST00000235332.4_ENSG00000116691.6"; transcript_id "ENST00000235332.4_ENSG00000116691.6"; exon_number "7"; exon_id "ENST00000235332.4_ENSG00000116691.6.7";
chr1	/dev/stdin	CDS	12089822	12089951	.	+	2	gene_id "ENST00000235332.4_ENSG00000116691.6"; transcript_id "ENST00000235332.4_ENSG00000116691.6"; exon_number "7"; exon_id "ENST00000235332.4_ENSG00000116691.6.7";
chr1	/dev/stdin	exon	12090085	12090181	.	+	.	gene_id "ENST00000235332.4_ENSG00000116691.6"; transcript_id "ENST00000235332.4_ENSG00000116691.6"; exon_number "8"; exon_id "ENST00000235332.4_ENSG00000116691.6.8";
chr1	/dev/stdin	CDS	12090085	12090181	.	+	1	gene_id "ENST00000235332.4_ENSG00000116691.6"; transcript_id "ENST00000235332.4_ENSG00000116691.6"; exon_number "8"; exon_id "ENST00000235332.4_ENSG00000116691.6.8";
chr1	/dev/stdin	exon	12091323	12091460	.	+	.	gene_id "ENST00000235332.4_ENSG00000116691.6"; transcript_id "ENST00000235332.4_ENSG00000116691.6"; exon_number "9"; exon_id "ENST00000235332.4_ENSG00000116691.6.9";
chr1	/dev/stdin	CDS	12091323	12091460	.	+	0	gene_id "ENST00000235332.4_ENSG00000116691.6"; transcript_id "ENST00000235332.4_ENSG00000116691.6"; exon_number "9"; exon_id "ENST00000235332.4_ENSG00000116691.6.9";
chr1	/dev/stdin	exon	12091779	12092032	.	+	.	gene_id "ENST00000235332.4_ENSG00000116691.6"; transcript_id "ENST00000235332.4_ENSG00000116691.6"; exon_number "10"; exon_id "ENST00000235332.4_ENSG00000116691.6.10";
chr1	/dev/stdin	CDS	12091779	12092032	.	+	0	gene_id "ENST00000235332.4_ENSG00000116691.6"; transcript_id "ENST00000235332.4_ENSG00000116691.6"; exon_number "10"; exon_id "ENST00000235332.4_ENSG00000116691.6.10";
chr1	/dev/stdin	start_codon	12079524	12079526	.	+	0	gene_id "ENST00000235332.4_ENSG00000116691.6"; transcript_id "ENST00000235332.4_ENSG00000116691.6"; exon_number "1"; exon_id "ENST00000235332.4_ENSG00000116691.6.1";
chr1	/dev/stdin	transcript	12079524	12092032	.	+	.	gene_id "8ce9fd71-1426-46a7-bdc2-00e437a536a7_ENSG00000116691.6"; transcript_id "8ce9fd71-1426-46a7-bdc2-00e437a536a7_ENSG00000116691.6";
chr1	/dev/stdin	exon	12079524	12079609	.	+	.	gene_id "8ce9fd71-1426-46a7-bdc2-00e437a536a7_ENSG00000116691.6"; transcript_id "8ce9fd71-1426-46a7-bdc2-00e437a536a7_ENSG00000116691.6"; exon_number "1"; exon_id "8ce9fd71-1426-46a7-bdc2-00e437a536a7_ENSG00000116691.6.1";
chr1	/dev/stdin	CDS	12079524	12079609	.	+	0	gene_id "8ce9fd71-1426-46a7-bdc2-00e437a536a7_ENSG00000116691.6"; transcript_id "8ce9fd71-1426-46a7-bdc2-00e437a536a7_ENSG00000116691.6"; exon_number "1"; exon_id "8ce9fd71-1426-46a7-bdc2-00e437a536a7_ENSG00000116691.6.1";
chr1	/dev/stdin	exon	12082152	12082499	.	+	.	gene_id "8ce9fd71-1426-46a7-bdc2-00e437a536a7_ENSG00000116691.6"; transcript_id "8ce9fd71-1426-46a7-bdc2-00e437a536a7_ENSG00000116691.6"; exon_number "2"; exon_id "8ce9fd71-1426-46a7-bdc2-00e437a536a7_ENSG00000116691.6.2";
chr1	/dev/stdin	CDS	12082152	12082499	.	+	1	gene_id "8ce9fd71-1426-46a7-bdc2-00e437a536a7_ENSG00000116691.6"; transcript_id "8ce9fd71-1426-46a7-bdc2-00e437a536a7_ENSG00000116691.6"; exon_number "2"; exon_id "8ce9fd71-1426-46a7-bdc2-00e437a536a7_ENSG00000116691.6.2";
chr1	/dev/stdin	exon	12082890	12082974	.	+	.	gene_id "8ce9fd71-1426-46a7-bdc2-00e437a536a7_ENSG00000116691.6"; transcript_id "8ce9fd71-1426-46a7-bdc2-00e437a536a7_ENSG00000116691.6"; exon_number "3"; exon_id "8ce9fd71-1426-46a7-bdc2-00e437a536a7_ENSG00000116691.6.3";
chr1	/dev/stdin	CDS	12082890	12082974	.	+	1	gene_id "8ce9fd71-1426-46a7-bdc2-00e437a536a7_ENSG00000116691.6"; transcript_id "8ce9fd71-1426-46a7-bdc2-00e437a536a7_ENSG00000116691.6"; exon_number "3"; exon_id "8ce9fd71-1426-46a7-bdc2-00e437a536a7_ENSG00000116691.6.3";
chr1	/dev/stdin	exon	12089090	12089198	.	+	.	gene_id "8ce9fd71-1426-46a7-bdc2-00e437a536a7_ENSG00000116691.6"; transcript_id "8ce9fd71-1426-46a7-bdc2-00e437a536a7_ENSG00000116691.6"; exon_number "4"; exon_id "8ce9fd71-1426-46a7-bdc2-00e437a536a7_ENSG00000116691.6.4";
chr1	/dev/stdin	CDS	12089090	12089198	.	+	0	gene_id "8ce9fd71-1426-46a7-bdc2-00e437a536a7_ENSG00000116691.6"; transcript_id "8ce9fd71-1426-46a7-bdc2-00e437a536a7_ENSG00000116691.6"; exon_number "4"; exon_id "8ce9fd71-1426-46a7-bdc2-00e437a536a7_ENSG00000116691.6.4";
chr1	/dev/stdin	exon	12089280	12089338	.	+	.	gene_id "8ce9fd71-1426-46a7-bdc2-00e437a536a7_ENSG00000116691.6"; transcript_id "8ce9fd71-1426-46a7-bdc2-00e437a536a7_ENSG00000116691.6"; exon_number "5"; exon_id "8ce9fd71-1426-46a7-bdc2-00e437a536a7_ENSG00000116691.6.5";
chr1	/dev/stdin	CDS	12089280	12089338	.	+	2	gene_id "8ce9fd71-1426-46a7-bdc2-00e437a536a7_ENSG00000116691.6"; transcript_id "8ce9fd71-1426-46a7-bdc2-00e437a536a7_ENSG00000116691.6"; exon_number "5"; exon_id "8ce9fd71-1426-46a7-bdc2-00e437a536a7_ENSG00000116691.6.5";
chr1	/dev/stdin	exon	12089822	12089951	.	+	.	gene_id "8ce9fd71-1426-46a7-bdc2-00e437a536a7_ENSG00000116691.6"; transcript_id "8ce9fd71-1426-46a7-bdc2-00e437a536a7_ENSG00000116691.6"; exon_number "6"; exon_id "8ce9fd71-1426-46a7-bdc2-00e437a536a7_ENSG00000116691.6.6";
chr1	/dev/stdin	CDS	12089822	12089951	.	+	0	gene_id "8ce9fd71-1426-46a7-bdc2-00e437a536a7_ENSG00000116691.6"; transcript_id "8ce9fd71-1426-46a7-bdc2-00e437a536a7_ENSG00000116691.6"; exon_number "6"; exon_id "8ce9fd71-1426-46a7-bdc2-00e437a536a7_ENSG00000116691.6.6";
chr1	/dev/stdin	exon	12090085	12090181	.	+	.	gene_id "8ce9fd71-1426-46a7-bdc2-00e437a536a7_ENSG00000116691.6"; transcript_id "8ce9fd71-1426-46a7-bdc2-00e437a536a7_ENSG00000116691.6"; exon_number "7"; exon_id "8ce9fd71-1426-46a7-bdc2-00e437a536a7_ENSG00000116691.6.7";
chr1	/dev/stdin	CDS	12090085	12090181	.	+	2	gene_id "8ce9fd71-1426-46a7-bdc2-00e437a536a7_ENSG00000116691.6"; transcript_id "8ce9fd71-1426-46a7-bdc2-00e437a536a7_ENSG00000116691.6"; exon_number "7"; exon_id "8ce9fd71-1426-46a7-bdc2-00e437a536a7_ENSG00000116691.6.7";
chr1	/dev/stdin	exon	12091323	12091460	.	+	.	gene_id "8ce9fd71-1426-46a7-bdc2-00e437a536a7_ENSG00000116691.6"; transcript_id "8ce9fd71-1426-46a7-bdc2-00e437a536a7_ENSG00000116691.6"; exon_number "8"; exon_id "8ce9fd71-1426-46a7-bdc2-00e437a536a7_ENSG00000116691.6.8";
chr1	/dev/stdin	CDS	12091323	12091460	.	+	1	gene_id "8ce9fd71-1426-46a7-bdc2-00e437a536a7_ENSG00000116691.6"; transcript_id "8ce9fd71-1426-46a7-bdc2-00e437a536a7_ENSG00000116691.6"; exon_number "8"; exon_id "8ce9fd71-1426-46a7-bdc2-00e437a536a7_ENSG00000116691.6.8";
chr1	/dev/stdin	exon	12091779	12092032	.	+	.	gene_id "8ce9fd71-1426-46a7-bdc2-00e437a536a7_ENSG00000116691.6"; transcript_id "8ce9fd71-1426-46a7-bdc2-00e437a536a7_ENSG00000116691.6"; exon_number "9"; exon_id "8ce9fd71-1426-46a7-bdc2-00e437a536a7_ENSG00000116691.6.9";
chr1	/dev/stdin	CDS	12091779	12092032	.	+	1	gene_id "8ce9fd71-1426-46a7-bdc2-00e437a536a7_ENSG00000116691.6"; transcript_id "8ce9fd71-1426-46a7-bdc2-00e437a536a7_ENSG00000116691.6"; exon_number "9"; exon_id "8ce9fd71-1426-46a7-bdc2-00e437a536a7_ENSG00000116691.6.9";
chr1	/dev/stdin	start_codon	12079524	12079526	.	+	0	gene_id "8ce9fd71-1426-46a7-bdc2-00e437a536a7_ENSG00000116691.6"; transcript_id "8ce9fd71-1426-46a7-bdc2-00e437a536a7_ENSG00000116691.6"; exon_number "1"; exon_id "8ce9fd71-1426-46a7-bdc2-00e437a536a7_ENSG00000116691.6.1";
chr1	/dev/stdin	transcript	12079524	12092032	.	+	.	gene_id "ENST00000436478.2_ENSG00000116691.6"; transcript_id "ENST00000436478.2_ENSG00000116691.6";
chr1	/dev/stdin	exon	12079524	12079609	.	+	.	gene_id "ENST00000436478.2_ENSG00000116691.6"; transcript_id "ENST00000436478.2_ENSG00000116691.6"; exon_number "1"; exon_id "ENST00000436478.2_ENSG00000116691.6.1";
chr1	/dev/stdin	CDS	12079524	12079609	.	+	0	gene_id "ENST00000436478.2_ENSG00000116691.6"; transcript_id "ENST00000436478.2_ENSG00000116691.6"; exon_number "1"; exon_id "ENST00000436478.2_ENSG00000116691.6.1";
chr1	/dev/stdin	exon	12081702	12081897	.	+	.	gene_id "ENST00000436478.2_ENSG00000116691.6"; transcript_id "ENST00000436478.2_ENSG00000116691.6"; exon_number "2"; exon_id "ENST00000436478.2_ENSG00000116691.6.2";
chr1	/dev/stdin	CDS	12081702	12081897	.	+	1	gene_id "ENST00000436478.2_ENSG00000116691.6"; transcript_id "ENST00000436478.2_ENSG00000116691.6"; exon_number "2"; exon_id "ENST00000436478.2_ENSG00000116691.6.2";
chr1	/dev/stdin	exon	12082152	12082499	.	+	.	gene_id "ENST00000436478.2_ENSG00000116691.6"; transcript_id "ENST00000436478.2_ENSG00000116691.6"; exon_number "3"; exon_id "ENST00000436478.2_ENSG00000116691.6.3";
chr1	/dev/stdin	CDS	12082152	12082499	.	+	0	gene_id "ENST00000436478.2_ENSG00000116691.6"; transcript_id "ENST00000436478.2_ENSG00000116691.6"; exon_number "3"; exon_id "ENST00000436478.2_ENSG00000116691.6.3";
chr1	/dev/stdin	exon	12082890	12082974	.	+	.	gene_id "ENST00000436478.2_ENSG00000116691.6"; transcript_id "ENST00000436478.2_ENSG00000116691.6"; exon_number "4"; exon_id "ENST00000436478.2_ENSG00000116691.6.4";
chr1	/dev/stdin	CDS	12082890	12082974	.	+	0	gene_id "ENST00000436478.2_ENSG00000116691.6"; transcript_id "ENST00000436478.2_ENSG00000116691.6"; exon_number "4"; exon_id "ENST00000436478.2_ENSG00000116691.6.4";
chr1	/dev/stdin	exon	12089090	12089198	.	+	.	gene_id "ENST00000436478.2_ENSG00000116691.6"; transcript_id "ENST00000436478.2_ENSG00000116691.6"; exon_number "5"; exon_id "ENST00000436478.2_ENSG00000116691.6.5";
chr1	/dev/stdin	CDS	12089090	12089198	.	+	2	gene_id "ENST00000436478.2_ENSG00000116691.6"; transcript_id "ENST00000436478.2_ENSG00000116691.6"; exon_number "5"; exon_id "ENST00000436478.2_ENSG00000116691.6.5";
chr1	/dev/stdin	exon	12089280	12089338	.	+	.	gene_id "ENST00000436478.2_ENSG00000116691.6"; transcript_id "ENST00000436478.2_ENSG00000116691.6"; exon_number "6"; exon_id "ENST00000436478.2_ENSG00000116691.6.6";
chr1	/dev/stdin	CDS	12089280	12089338	.	+	1	gene_id "ENST00000436478.2_ENSG00000116691.6"; transcript_id "ENST00000436478.2_ENSG00000116691.6"; exon_number "6"; exon_id "ENST00000436478.2_ENSG00000116691.6.6";
chr1	/dev/stdin	exon	12089822	12089951	.	+	.	gene_id "ENST00000436478.2_ENSG00000116691.6"; transcript_id "ENST00000436478.2_ENSG00000116691.6"; exon_number "7"; exon_id "ENST00000436478.2_ENSG00000116691.6.7";
chr1	/dev/stdin	CDS	12089822	12089951	.	+	2	gene_id "ENST00000436478.2_ENSG00000116691.6"; transcript_id "ENST00000436478.2_ENSG00000116691.6"; exon_number "7"; exon_id "ENST00000436478.2_ENSG00000116691.6.7";
chr1	/dev/stdin	exon	12091323	12091460	.	+	.	gene_id "ENST00000436478.2_ENSG00000116691.6"; transcript_id "ENST00000436478.2_ENSG00000116691.6"; exon_number "8"; exon_id "ENST00000436478.2_ENSG00000116691.6.8";
chr1	/dev/stdin	CDS	12091323	12091460	.	+	1	gene_id "ENST00000436478.2_ENSG00000116691.6"; transcript_id "ENST00000436478.2_ENSG00000116691.6"; exon_number "8"; exon_id "ENST00000436478.2_ENSG00000116691.6.8";
chr1	/dev/stdin	exon	12091779	12092032	.	+	.	gene_id "ENST00000436478.2_ENSG00000116691.6"; transcript_id "ENST00000436478.2_ENSG00000116691.6"; exon_number "9"; exon_id "ENST00000436478.2_ENSG00000116691.6.9";
chr1	/dev/stdin	CDS	12091779	12092032	.	+	1	gene_id "ENST00000436478.2_ENSG00000116691.6"; transcript_id "ENST00000436478.2_ENSG00000116691.6"; exon_number "9"; exon_id "ENST00000436478.2_ENSG00000116691.6.9";
chr1	/dev/stdin	start_codon	12079524	12079526	.	+	0	gene_id "ENST00000436478.2_ENSG00000116691.6"; transcript_id "ENST00000436478.2_ENSG00000116691.6"; exon_number "1"; exon_id "ENST00000436478.2_ENSG00000116691.6.1";
chr1	/dev/stdin	transcript	12079524	12092032	.	+	.	gene_id "d41c0dda-d7d5-4a5b-b0cb-8ed34fa9fe15_ENSG00000116691.6"; transcript_id "d41c0dda-d7d5-4a5b-b0cb-8ed34fa9fe15_ENSG00000116691.6";
chr1	/dev/stdin	exon	12079524	12079609	.	+	.	gene_id "d41c0dda-d7d5-4a5b-b0cb-8ed34fa9fe15_ENSG00000116691.6"; transcript_id "d41c0dda-d7d5-4a5b-b0cb-8ed34fa9fe15_ENSG00000116691.6"; exon_number "1"; exon_id "d41c0dda-d7d5-4a5b-b0cb-8ed34fa9fe15_ENSG00000116691.6.1";
chr1	/dev/stdin	CDS	12079524	12079609	.	+	0	gene_id "d41c0dda-d7d5-4a5b-b0cb-8ed34fa9fe15_ENSG00000116691.6"; transcript_id "d41c0dda-d7d5-4a5b-b0cb-8ed34fa9fe15_ENSG00000116691.6"; exon_number "1"; exon_id "d41c0dda-d7d5-4a5b-b0cb-8ed34fa9fe15_ENSG00000116691.6.1";
chr1	/dev/stdin	exon	12081702	12081897	.	+	.	gene_id "d41c0dda-d7d5-4a5b-b0cb-8ed34fa9fe15_ENSG00000116691.6"; transcript_id "d41c0dda-d7d5-4a5b-b0cb-8ed34fa9fe15_ENSG00000116691.6"; exon_number "2"; exon_id "d41c0dda-d7d5-4a5b-b0cb-8ed34fa9fe15_ENSG00000116691.6.2";
chr1	/dev/stdin	CDS	12081702	12081897	.	+	1	gene_id "d41c0dda-d7d5-4a5b-b0cb-8ed34fa9fe15_ENSG00000116691.6"; transcript_id "d41c0dda-d7d5-4a5b-b0cb-8ed34fa9fe15_ENSG00000116691.6"; exon_number "2"; exon_id "d41c0dda-d7d5-4a5b-b0cb-8ed34fa9fe15_ENSG00000116691.6.2";
chr1	/dev/stdin	exon	12082152	12082499	.	+	.	gene_id "d41c0dda-d7d5-4a5b-b0cb-8ed34fa9fe15_ENSG00000116691.6"; transcript_id "d41c0dda-d7d5-4a5b-b0cb-8ed34fa9fe15_ENSG00000116691.6"; exon_number "3"; exon_id "d41c0dda-d7d5-4a5b-b0cb-8ed34fa9fe15_ENSG00000116691.6.3";
chr1	/dev/stdin	CDS	12082152	12082499	.	+	0	gene_id "d41c0dda-d7d5-4a5b-b0cb-8ed34fa9fe15_ENSG00000116691.6"; transcript_id "d41c0dda-d7d5-4a5b-b0cb-8ed34fa9fe15_ENSG00000116691.6"; exon_number "3"; exon_id "d41c0dda-d7d5-4a5b-b0cb-8ed34fa9fe15_ENSG00000116691.6.3";
chr1	/dev/stdin	exon	12082890	12082974	.	+	.	gene_id "d41c0dda-d7d5-4a5b-b0cb-8ed34fa9fe15_ENSG00000116691.6"; transcript_id "d41c0dda-d7d5-4a5b-b0cb-8ed34fa9fe15_ENSG00000116691.6"; exon_number "4"; exon_id "d41c0dda-d7d5-4a5b-b0cb-8ed34fa9fe15_ENSG00000116691.6.4";
chr1	/dev/stdin	CDS	12082890	12082974	.	+	0	gene_id "d41c0dda-d7d5-4a5b-b0cb-8ed34fa9fe15_ENSG00000116691.6"; transcript_id "d41c0dda-d7d5-4a5b-b0cb-8ed34fa9fe15_ENSG00000116691.6"; exon_number "4"; exon_id "d41c0dda-d7d5-4a5b-b0cb-8ed34fa9fe15_ENSG00000116691.6.4";
chr1	/dev/stdin	exon	12089090	12089198	.	+	.	gene_id "d41c0dda-d7d5-4a5b-b0cb-8ed34fa9fe15_ENSG00000116691.6"; transcript_id "d41c0dda-d7d5-4a5b-b0cb-8ed34fa9fe15_ENSG00000116691.6"; exon_number "5"; exon_id "d41c0dda-d7d5-4a5b-b0cb-8ed34fa9fe15_ENSG00000116691.6.5";
chr1	/dev/stdin	CDS	12089090	12089198	.	+	2	gene_id "d41c0dda-d7d5-4a5b-b0cb-8ed34fa9fe15_ENSG00000116691.6"; transcript_id "d41c0dda-d7d5-4a5b-b0cb-8ed34fa9fe15_ENSG00000116691.6"; exon_number "5"; exon_id "d41c0dda-d7d5-4a5b-b0cb-8ed34fa9fe15_ENSG00000116691.6.5";
chr1	/dev/stdin	exon	12089280	12089951	.	+	.	gene_id "d41c0dda-d7d5-4a5b-b0cb-8ed34fa9fe15_ENSG00000116691.6"; transcript_id "d41c0dda-d7d5-4a5b-b0cb-8ed34fa9fe15_ENSG00000116691.6"; exon_number "6"; exon_id "d41c0dda-d7d5-4a5b-b0cb-8ed34fa9fe15_ENSG00000116691.6.6";
chr1	/dev/stdin	CDS	12089280	12089951	.	+	1	gene_id "d41c0dda-d7d5-4a5b-b0cb-8ed34fa9fe15_ENSG00000116691.6"; transcript_id "d41c0dda-d7d5-4a5b-b0cb-8ed34fa9fe15_ENSG00000116691.6"; exon_number "6"; exon_id "d41c0dda-d7d5-4a5b-b0cb-8ed34fa9fe15_ENSG00000116691.6.6";
chr1	/dev/stdin	exon	12090085	12090181	.	+	.	gene_id "d41c0dda-d7d5-4a5b-b0cb-8ed34fa9fe15_ENSG00000116691.6"; transcript_id "d41c0dda-d7d5-4a5b-b0cb-8ed34fa9fe15_ENSG00000116691.6"; exon_number "7"; exon_id "d41c0dda-d7d5-4a5b-b0cb-8ed34fa9fe15_ENSG00000116691.6.7";
chr1	/dev/stdin	CDS	12090085	12090181	.	+	1	gene_id "d41c0dda-d7d5-4a5b-b0cb-8ed34fa9fe15_ENSG00000116691.6"; transcript_id "d41c0dda-d7d5-4a5b-b0cb-8ed34fa9fe15_ENSG00000116691.6"; exon_number "7"; exon_id "d41c0dda-d7d5-4a5b-b0cb-8ed34fa9fe15_ENSG00000116691.6.7";
chr1	/dev/stdin	exon	12091323	12091460	.	+	.	gene_id "d41c0dda-d7d5-4a5b-b0cb-8ed34fa9fe15_ENSG00000116691.6"; transcript_id "d41c0dda-d7d5-4a5b-b0cb-8ed34fa9fe15_ENSG00000116691.6"; exon_number "8"; exon_id "d41c0dda-d7d5-4a5b-b0cb-8ed34fa9fe15_ENSG00000116691.6.8";
chr1	/dev/stdin	CDS	12091323	12091460	.	+	0	gene_id "d41c0dda-d7d5-4a5b-b0cb-8ed34fa9fe15_ENSG00000116691.6"; transcript_id "d41c0dda-d7d5-4a5b-b0cb-8ed34fa9fe15_ENSG00000116691.6"; exon_number "8"; exon_id "d41c0dda-d7d5-4a5b-b0cb-8ed34fa9fe15_ENSG00000116691.6.8";
chr1	/dev/stdin	exon	12091779	12092032	.	+	.	gene_id "d41c0dda-d7d5-4a5b-b0cb-8ed34fa9fe15_ENSG00000116691.6"; transcript_id "d41c0dda-d7d5-4a5b-b0cb-8ed34fa9fe15_ENSG00000116691.6"; exon_number "9"; exon_id "d41c0dda-d7d5-4a5b-b0cb-8ed34fa9fe15_ENSG00000116691.6.9";
chr1	/dev/stdin	CDS	12091779	12092032	.	+	0	gene_id "d41c0dda-d7d5-4a5b-b0cb-8ed34fa9fe15_ENSG00000116691.6"; transcript_id "d41c0dda-d7d5-4a5b-b0cb-8ed34fa9fe15_ENSG00000116691.6"; exon_number "9"; exon_id "d41c0dda-d7d5-4a5b-b0cb-8ed34fa9fe15_ENSG00000116691.6.9";
chr1	/dev/stdin	start_codon	12079524	12079526	.	+	0	gene_id "d41c0dda-d7d5-4a5b-b0cb-8ed34fa9fe15_ENSG00000116691.6"; transcript_id "d41c0dda-d7d5-4a5b-b0cb-8ed34fa9fe15_ENSG00000116691.6"; exon_number "1"; exon_id "d41c0dda-d7d5-4a5b-b0cb-8ed34fa9fe15_ENSG00000116691.6.1";
chr1	/dev/stdin	transcript	12081701	12092032	.	+	.	gene_id "882e7624-7f07-4fde-b01e-d84d5e11be31_ENSG00000116691.6"; transcript_id "882e7624-7f07-4fde-b01e-d84d5e11be31_ENSG00000116691.6";
chr1	/dev/stdin	exon	12081701	12081897	.	+	.	gene_id "882e7624-7f07-4fde-b01e-d84d5e11be31_ENSG00000116691.6"; transcript_id "882e7624-7f07-4fde-b01e-d84d5e11be31_ENSG00000116691.6"; exon_number "1"; exon_id "882e7624-7f07-4fde-b01e-d84d5e11be31_ENSG00000116691.6.1";
chr1	/dev/stdin	CDS	12081701	12081897	.	+	0	gene_id "882e7624-7f07-4fde-b01e-d84d5e11be31_ENSG00000116691.6"; transcript_id "882e7624-7f07-4fde-b01e-d84d5e11be31_ENSG00000116691.6"; exon_number "1"; exon_id "882e7624-7f07-4fde-b01e-d84d5e11be31_ENSG00000116691.6.1";
chr1	/dev/stdin	exon	12082152	12082499	.	+	.	gene_id "882e7624-7f07-4fde-b01e-d84d5e11be31_ENSG00000116691.6"; transcript_id "882e7624-7f07-4fde-b01e-d84d5e11be31_ENSG00000116691.6"; exon_number "2"; exon_id "882e7624-7f07-4fde-b01e-d84d5e11be31_ENSG00000116691.6.2";
chr1	/dev/stdin	CDS	12082152	12082499	.	+	1	gene_id "882e7624-7f07-4fde-b01e-d84d5e11be31_ENSG00000116691.6"; transcript_id "882e7624-7f07-4fde-b01e-d84d5e11be31_ENSG00000116691.6"; exon_number "2"; exon_id "882e7624-7f07-4fde-b01e-d84d5e11be31_ENSG00000116691.6.2";
chr1	/dev/stdin	exon	12082890	12082974	.	+	.	gene_id "882e7624-7f07-4fde-b01e-d84d5e11be31_ENSG00000116691.6"; transcript_id "882e7624-7f07-4fde-b01e-d84d5e11be31_ENSG00000116691.6"; exon_number "3"; exon_id "882e7624-7f07-4fde-b01e-d84d5e11be31_ENSG00000116691.6.3";
chr1	/dev/stdin	CDS	12082890	12082974	.	+	1	gene_id "882e7624-7f07-4fde-b01e-d84d5e11be31_ENSG00000116691.6"; transcript_id "882e7624-7f07-4fde-b01e-d84d5e11be31_ENSG00000116691.6"; exon_number "3"; exon_id "882e7624-7f07-4fde-b01e-d84d5e11be31_ENSG00000116691.6.3";
chr1	/dev/stdin	exon	12089090	12089198	.	+	.	gene_id "882e7624-7f07-4fde-b01e-d84d5e11be31_ENSG00000116691.6"; transcript_id "882e7624-7f07-4fde-b01e-d84d5e11be31_ENSG00000116691.6"; exon_number "4"; exon_id "882e7624-7f07-4fde-b01e-d84d5e11be31_ENSG00000116691.6.4";
chr1	/dev/stdin	CDS	12089090	12089198	.	+	0	gene_id "882e7624-7f07-4fde-b01e-d84d5e11be31_ENSG00000116691.6"; transcript_id "882e7624-7f07-4fde-b01e-d84d5e11be31_ENSG00000116691.6"; exon_number "4"; exon_id "882e7624-7f07-4fde-b01e-d84d5e11be31_ENSG00000116691.6.4";
chr1	/dev/stdin	exon	12089280	12089338	.	+	.	gene_id "882e7624-7f07-4fde-b01e-d84d5e11be31_ENSG00000116691.6"; transcript_id "882e7624-7f07-4fde-b01e-d84d5e11be31_ENSG00000116691.6"; exon_number "5"; exon_id "882e7624-7f07-4fde-b01e-d84d5e11be31_ENSG00000116691.6.5";
chr1	/dev/stdin	CDS	12089280	12089338	.	+	2	gene_id "882e7624-7f07-4fde-b01e-d84d5e11be31_ENSG00000116691.6"; transcript_id "882e7624-7f07-4fde-b01e-d84d5e11be31_ENSG00000116691.6"; exon_number "5"; exon_id "882e7624-7f07-4fde-b01e-d84d5e11be31_ENSG00000116691.6.5";
chr1	/dev/stdin	exon	12089822	12089951	.	+	.	gene_id "882e7624-7f07-4fde-b01e-d84d5e11be31_ENSG00000116691.6"; transcript_id "882e7624-7f07-4fde-b01e-d84d5e11be31_ENSG00000116691.6"; exon_number "6"; exon_id "882e7624-7f07-4fde-b01e-d84d5e11be31_ENSG00000116691.6.6";
chr1	/dev/stdin	CDS	12089822	12089951	.	+	0	gene_id "882e7624-7f07-4fde-b01e-d84d5e11be31_ENSG00000116691.6"; transcript_id "882e7624-7f07-4fde-b01e-d84d5e11be31_ENSG00000116691.6"; exon_number "6"; exon_id "882e7624-7f07-4fde-b01e-d84d5e11be31_ENSG00000116691.6.6";
chr1	/dev/stdin	exon	12090085	12090181	.	+	.	gene_id "882e7624-7f07-4fde-b01e-d84d5e11be31_ENSG00000116691.6"; transcript_id "882e7624-7f07-4fde-b01e-d84d5e11be31_ENSG00000116691.6"; exon_number "7"; exon_id "882e7624-7f07-4fde-b01e-d84d5e11be31_ENSG00000116691.6.7";
chr1	/dev/stdin	CDS	12090085	12090181	.	+	2	gene_id "882e7624-7f07-4fde-b01e-d84d5e11be31_ENSG00000116691.6"; transcript_id "882e7624-7f07-4fde-b01e-d84d5e11be31_ENSG00000116691.6"; exon_number "7"; exon_id "882e7624-7f07-4fde-b01e-d84d5e11be31_ENSG00000116691.6.7";
chr1	/dev/stdin	exon	12091323	12091460	.	+	.	gene_id "882e7624-7f07-4fde-b01e-d84d5e11be31_ENSG00000116691.6"; transcript_id "882e7624-7f07-4fde-b01e-d84d5e11be31_ENSG00000116691.6"; exon_number "8"; exon_id "882e7624-7f07-4fde-b01e-d84d5e11be31_ENSG00000116691.6.8";
chr1	/dev/stdin	CDS	12091323	12091460	.	+	1	gene_id "882e7624-7f07-4fde-b01e-d84d5e11be31_ENSG00000116691.6"; transcript_id "882e7624-7f07-4fde-b01e-d84d5e11be31_ENSG00000116691.6"; exon_number "8"; exon_id "882e7624-7f07-4fde-b01e-d84d5e11be31_ENSG00000116691.6.8";
chr1	/dev/stdin	exon	12091598	12092032	.	+	.	gene_id "882e7624-7f07-4fde-b01e-d84d5e11be31_ENSG00000116691.6"; transcript_id "882e7624-7f07-4fde-b01e-d84d5e11be31_ENSG00000116691.6"; exon_number "9"; exon_id "882e7624-7f07-4fde-b01e-d84d5e11be31_ENSG00000116691.6.9";
chr1	/dev/stdin	CDS	12091598	12092032	.	+	1	gene_id "882e7624-7f07-4fde-b01e-d84d5e11be31_ENSG00000116691.6"; transcript_id "882e7624-7f07-4fde-b01e-d84d5e11be31_ENSG00000116691.6"; exon_number "9"; exon_id "882e7624-7f07-4fde-b01e-d84d5e11be31_ENSG00000116691.6.9";
chr1	/dev/stdin	start_codon	12081701	12081703	.	+	0	gene_id "882e7624-7f07-4fde-b01e-d84d5e11be31_ENSG00000116691.6"; transcript_id "882e7624-7f07-4fde-b01e-d84d5e11be31_ENSG00000116691.6"; exon_number "1"; exon_id "882e7624-7f07-4fde-b01e-d84d5e11be31_ENSG00000116691.6.1";
chr1	/dev/stdin	transcript	12082280	12092685	.	+	.	gene_id "49a0656a-ad36-4746-ac27-f0495c1c27d8_ENSG00000116691.6"; transcript_id "49a0656a-ad36-4746-ac27-f0495c1c27d8_ENSG00000116691.6";
chr1	/dev/stdin	exon	12082280	12082499	.	+	.	gene_id "49a0656a-ad36-4746-ac27-f0495c1c27d8_ENSG00000116691.6"; transcript_id "49a0656a-ad36-4746-ac27-f0495c1c27d8_ENSG00000116691.6"; exon_number "1"; exon_id "49a0656a-ad36-4746-ac27-f0495c1c27d8_ENSG00000116691.6.1";
chr1	/dev/stdin	CDS	12082280	12082499	.	+	0	gene_id "49a0656a-ad36-4746-ac27-f0495c1c27d8_ENSG00000116691.6"; transcript_id "49a0656a-ad36-4746-ac27-f0495c1c27d8_ENSG00000116691.6"; exon_number "1"; exon_id "49a0656a-ad36-4746-ac27-f0495c1c27d8_ENSG00000116691.6.1";
chr1	/dev/stdin	exon	12082890	12082974	.	+	.	gene_id "49a0656a-ad36-4746-ac27-f0495c1c27d8_ENSG00000116691.6"; transcript_id "49a0656a-ad36-4746-ac27-f0495c1c27d8_ENSG00000116691.6"; exon_number "2"; exon_id "49a0656a-ad36-4746-ac27-f0495c1c27d8_ENSG00000116691.6.2";
chr1	/dev/stdin	CDS	12082890	12082974	.	+	2	gene_id "49a0656a-ad36-4746-ac27-f0495c1c27d8_ENSG00000116691.6"; transcript_id "49a0656a-ad36-4746-ac27-f0495c1c27d8_ENSG00000116691.6"; exon_number "2"; exon_id "49a0656a-ad36-4746-ac27-f0495c1c27d8_ENSG00000116691.6.2";
chr1	/dev/stdin	exon	12089090	12089198	.	+	.	gene_id "49a0656a-ad36-4746-ac27-f0495c1c27d8_ENSG00000116691.6"; transcript_id "49a0656a-ad36-4746-ac27-f0495c1c27d8_ENSG00000116691.6"; exon_number "3"; exon_id "49a0656a-ad36-4746-ac27-f0495c1c27d8_ENSG00000116691.6.3";
chr1	/dev/stdin	CDS	12089090	12089198	.	+	1	gene_id "49a0656a-ad36-4746-ac27-f0495c1c27d8_ENSG00000116691.6"; transcript_id "49a0656a-ad36-4746-ac27-f0495c1c27d8_ENSG00000116691.6"; exon_number "3"; exon_id "49a0656a-ad36-4746-ac27-f0495c1c27d8_ENSG00000116691.6.3";
chr1	/dev/stdin	exon	12089280	12089338	.	+	.	gene_id "49a0656a-ad36-4746-ac27-f0495c1c27d8_ENSG00000116691.6"; transcript_id "49a0656a-ad36-4746-ac27-f0495c1c27d8_ENSG00000116691.6"; exon_number "4"; exon_id "49a0656a-ad36-4746-ac27-f0495c1c27d8_ENSG00000116691.6.4";
chr1	/dev/stdin	CDS	12089280	12089338	.	+	0	gene_id "49a0656a-ad36-4746-ac27-f0495c1c27d8_ENSG00000116691.6"; transcript_id "49a0656a-ad36-4746-ac27-f0495c1c27d8_ENSG00000116691.6"; exon_number "4"; exon_id "49a0656a-ad36-4746-ac27-f0495c1c27d8_ENSG00000116691.6.4";
chr1	/dev/stdin	exon	12089822	12089951	.	+	.	gene_id "49a0656a-ad36-4746-ac27-f0495c1c27d8_ENSG00000116691.6"; transcript_id "49a0656a-ad36-4746-ac27-f0495c1c27d8_ENSG00000116691.6"; exon_number "5"; exon_id "49a0656a-ad36-4746-ac27-f0495c1c27d8_ENSG00000116691.6.5";
chr1	/dev/stdin	CDS	12089822	12089951	.	+	1	gene_id "49a0656a-ad36-4746-ac27-f0495c1c27d8_ENSG00000116691.6"; transcript_id "49a0656a-ad36-4746-ac27-f0495c1c27d8_ENSG00000116691.6"; exon_number "5"; exon_id "49a0656a-ad36-4746-ac27-f0495c1c27d8_ENSG00000116691.6.5";
chr1	/dev/stdin	exon	12090085	12090181	.	+	.	gene_id "49a0656a-ad36-4746-ac27-f0495c1c27d8_ENSG00000116691.6"; transcript_id "49a0656a-ad36-4746-ac27-f0495c1c27d8_ENSG00000116691.6"; exon_number "6"; exon_id "49a0656a-ad36-4746-ac27-f0495c1c27d8_ENSG00000116691.6.6";
chr1	/dev/stdin	CDS	12090085	12090181	.	+	0	gene_id "49a0656a-ad36-4746-ac27-f0495c1c27d8_ENSG00000116691.6"; transcript_id "49a0656a-ad36-4746-ac27-f0495c1c27d8_ENSG00000116691.6"; exon_number "6"; exon_id "49a0656a-ad36-4746-ac27-f0495c1c27d8_ENSG00000116691.6.6";
chr1	/dev/stdin	exon	12091323	12091460	.	+	.	gene_id "49a0656a-ad36-4746-ac27-f0495c1c27d8_ENSG00000116691.6"; transcript_id "49a0656a-ad36-4746-ac27-f0495c1c27d8_ENSG00000116691.6"; exon_number "7"; exon_id "49a0656a-ad36-4746-ac27-f0495c1c27d8_ENSG00000116691.6.7";
chr1	/dev/stdin	CDS	12091323	12091460	.	+	2	gene_id "49a0656a-ad36-4746-ac27-f0495c1c27d8_ENSG00000116691.6"; transcript_id "49a0656a-ad36-4746-ac27-f0495c1c27d8_ENSG00000116691.6"; exon_number "7"; exon_id "49a0656a-ad36-4746-ac27-f0495c1c27d8_ENSG00000116691.6.7";
chr1	/dev/stdin	exon	12091779	12092685	.	+	.	gene_id "49a0656a-ad36-4746-ac27-f0495c1c27d8_ENSG00000116691.6"; transcript_id "49a0656a-ad36-4746-ac27-f0495c1c27d8_ENSG00000116691.6"; exon_number "8"; exon_id "49a0656a-ad36-4746-ac27-f0495c1c27d8_ENSG00000116691.6.8";
chr1	/dev/stdin	CDS	12091779	12092685	.	+	2	gene_id "49a0656a-ad36-4746-ac27-f0495c1c27d8_ENSG00000116691.6"; transcript_id "49a0656a-ad36-4746-ac27-f0495c1c27d8_ENSG00000116691.6"; exon_number "8"; exon_id "49a0656a-ad36-4746-ac27-f0495c1c27d8_ENSG00000116691.6.8";
chr1	/dev/stdin	start_codon	12082280	12082282	.	+	0	gene_id "49a0656a-ad36-4746-ac27-f0495c1c27d8_ENSG00000116691.6"; transcript_id "49a0656a-ad36-4746-ac27-f0495c1c27d8_ENSG00000116691.6"; exon_number "1"; exon_id "49a0656a-ad36-4746-ac27-f0495c1c27d8_ENSG00000116691.6.1";
chr1	/dev/stdin	transcript	12090614	12092032	.	+	.	gene_id "ENST00000478299.1_ENSG00000116691.6"; transcript_id "ENST00000478299.1_ENSG00000116691.6";
chr1	/dev/stdin	exon	12090614	12091460	.	+	.	gene_id "ENST00000478299.1_ENSG00000116691.6"; transcript_id "ENST00000478299.1_ENSG00000116691.6"; exon_number "1"; exon_id "ENST00000478299.1_ENSG00000116691.6.1";
chr1	/dev/stdin	CDS	12090614	12091460	.	+	0	gene_id "ENST00000478299.1_ENSG00000116691.6"; transcript_id "ENST00000478299.1_ENSG00000116691.6"; exon_number "1"; exon_id "ENST00000478299.1_ENSG00000116691.6.1";
chr1	/dev/stdin	exon	12091779	12092032	.	+	.	gene_id "ENST00000478299.1_ENSG00000116691.6"; transcript_id "ENST00000478299.1_ENSG00000116691.6"; exon_number "2"; exon_id "ENST00000478299.1_ENSG00000116691.6.2";
chr1	/dev/stdin	CDS	12091779	12092029	.	+	2	gene_id "ENST00000478299.1_ENSG00000116691.6"; transcript_id "ENST00000478299.1_ENSG00000116691.6"; exon_number "2"; exon_id "ENST00000478299.1_ENSG00000116691.6.2";
chr1	/dev/stdin	start_codon	12090614	12090616	.	+	0	gene_id "ENST00000478299.1_ENSG00000116691.6"; transcript_id "ENST00000478299.1_ENSG00000116691.6"; exon_number "1"; exon_id "ENST00000478299.1_ENSG00000116691.6.1";
chr1	/dev/stdin	stop_codon	12092030	12092032	.	+	0	gene_id "ENST00000478299.1_ENSG00000116691.6"; transcript_id "ENST00000478299.1_ENSG00000116691.6"; exon_number "2"; exon_id "ENST00000478299.1_ENSG00000116691.6.2";
chr1	/dev/stdin	transcript	12290125	12295483	.	+	.	gene_id "a6a4ece6-44e1-4592-9102-f76ea55b2c35_ENSG00000048707.9"; transcript_id "a6a4ece6-44e1-4592-9102-f76ea55b2c35_ENSG00000048707.9";
chr1	/dev/stdin	exon	12290125	12290177	.	+	.	gene_id "a6a4ece6-44e1-4592-9102-f76ea55b2c35_ENSG00000048707.9"; transcript_id "a6a4ece6-44e1-4592-9102-f76ea55b2c35_ENSG00000048707.9"; exon_number "1"; exon_id "a6a4ece6-44e1-4592-9102-f76ea55b2c35_ENSG00000048707.9.1";
chr1	/dev/stdin	CDS	12290125	12290177	.	+	0	gene_id "a6a4ece6-44e1-4592-9102-f76ea55b2c35_ENSG00000048707.9"; transcript_id "a6a4ece6-44e1-4592-9102-f76ea55b2c35_ENSG00000048707.9"; exon_number "1"; exon_id "a6a4ece6-44e1-4592-9102-f76ea55b2c35_ENSG00000048707.9.1";
chr1	/dev/stdin	exon	12294248	12295483	.	+	.	gene_id "a6a4ece6-44e1-4592-9102-f76ea55b2c35_ENSG00000048707.9"; transcript_id "a6a4ece6-44e1-4592-9102-f76ea55b2c35_ENSG00000048707.9"; exon_number "2"; exon_id "a6a4ece6-44e1-4592-9102-f76ea55b2c35_ENSG00000048707.9.2";
chr1	/dev/stdin	CDS	12294248	12295483	.	+	1	gene_id "a6a4ece6-44e1-4592-9102-f76ea55b2c35_ENSG00000048707.9"; transcript_id "a6a4ece6-44e1-4592-9102-f76ea55b2c35_ENSG00000048707.9"; exon_number "2"; exon_id "a6a4ece6-44e1-4592-9102-f76ea55b2c35_ENSG00000048707.9.2";
chr1	/dev/stdin	start_codon	12290125	12290127	.	+	0	gene_id "a6a4ece6-44e1-4592-9102-f76ea55b2c35_ENSG00000048707.9"; transcript_id "a6a4ece6-44e1-4592-9102-f76ea55b2c35_ENSG00000048707.9"; exon_number "1"; exon_id "a6a4ece6-44e1-4592-9102-f76ea55b2c35_ENSG00000048707.9.1";
chr1	/dev/stdin	transcript	12294246	12343441	.	+	.	gene_id "7620e6e3-ef3e-4588-90a2-e3d7bcaf5748_ENSG00000048707.9"; transcript_id "7620e6e3-ef3e-4588-90a2-e3d7bcaf5748_ENSG00000048707.9";
chr1	/dev/stdin	exon	12294246	12294420	.	+	.	gene_id "7620e6e3-ef3e-4588-90a2-e3d7bcaf5748_ENSG00000048707.9"; transcript_id "7620e6e3-ef3e-4588-90a2-e3d7bcaf5748_ENSG00000048707.9"; exon_number "1"; exon_id "7620e6e3-ef3e-4588-90a2-e3d7bcaf5748_ENSG00000048707.9.1";
chr1	/dev/stdin	CDS	12294246	12294420	.	+	0	gene_id "7620e6e3-ef3e-4588-90a2-e3d7bcaf5748_ENSG00000048707.9"; transcript_id "7620e6e3-ef3e-4588-90a2-e3d7bcaf5748_ENSG00000048707.9"; exon_number "1"; exon_id "7620e6e3-ef3e-4588-90a2-e3d7bcaf5748_ENSG00000048707.9.1";
chr1	/dev/stdin	exon	12302570	12302647	.	+	.	gene_id "7620e6e3-ef3e-4588-90a2-e3d7bcaf5748_ENSG00000048707.9"; transcript_id "7620e6e3-ef3e-4588-90a2-e3d7bcaf5748_ENSG00000048707.9"; exon_number "2"; exon_id "7620e6e3-ef3e-4588-90a2-e3d7bcaf5748_ENSG00000048707.9.2";
chr1	/dev/stdin	CDS	12302570	12302647	.	+	2	gene_id "7620e6e3-ef3e-4588-90a2-e3d7bcaf5748_ENSG00000048707.9"; transcript_id "7620e6e3-ef3e-4588-90a2-e3d7bcaf5748_ENSG00000048707.9"; exon_number "2"; exon_id "7620e6e3-ef3e-4588-90a2-e3d7bcaf5748_ENSG00000048707.9.2";
chr1	/dev/stdin	exon	12304303	12304493	.	+	.	gene_id "7620e6e3-ef3e-4588-90a2-e3d7bcaf5748_ENSG00000048707.9"; transcript_id "7620e6e3-ef3e-4588-90a2-e3d7bcaf5748_ENSG00000048707.9"; exon_number "3"; exon_id "7620e6e3-ef3e-4588-90a2-e3d7bcaf5748_ENSG00000048707.9.3";
chr1	/dev/stdin	CDS	12304303	12304493	.	+	2	gene_id "7620e6e3-ef3e-4588-90a2-e3d7bcaf5748_ENSG00000048707.9"; transcript_id "7620e6e3-ef3e-4588-90a2-e3d7bcaf5748_ENSG00000048707.9"; exon_number "3"; exon_id "7620e6e3-ef3e-4588-90a2-e3d7bcaf5748_ENSG00000048707.9.3";
chr1	/dev/stdin	exon	12304594	12304674	.	+	.	gene_id "7620e6e3-ef3e-4588-90a2-e3d7bcaf5748_ENSG00000048707.9"; transcript_id "7620e6e3-ef3e-4588-90a2-e3d7bcaf5748_ENSG00000048707.9"; exon_number "4"; exon_id "7620e6e3-ef3e-4588-90a2-e3d7bcaf5748_ENSG00000048707.9.4";
chr1	/dev/stdin	CDS	12304594	12304674	.	+	0	gene_id "7620e6e3-ef3e-4588-90a2-e3d7bcaf5748_ENSG00000048707.9"; transcript_id "7620e6e3-ef3e-4588-90a2-e3d7bcaf5748_ENSG00000048707.9"; exon_number "4"; exon_id "7620e6e3-ef3e-4588-90a2-e3d7bcaf5748_ENSG00000048707.9.4";
chr1	/dev/stdin	exon	12309280	12309396	.	+	.	gene_id "7620e6e3-ef3e-4588-90a2-e3d7bcaf5748_ENSG00000048707.9"; transcript_id "7620e6e3-ef3e-4588-90a2-e3d7bcaf5748_ENSG00000048707.9"; exon_number "5"; exon_id "7620e6e3-ef3e-4588-90a2-e3d7bcaf5748_ENSG00000048707.9.5";
chr1	/dev/stdin	CDS	12309280	12309396	.	+	0	gene_id "7620e6e3-ef3e-4588-90a2-e3d7bcaf5748_ENSG00000048707.9"; transcript_id "7620e6e3-ef3e-4588-90a2-e3d7bcaf5748_ENSG00000048707.9"; exon_number "5"; exon_id "7620e6e3-ef3e-4588-90a2-e3d7bcaf5748_ENSG00000048707.9.5";
chr1	/dev/stdin	exon	12313779	12313883	.	+	.	gene_id "7620e6e3-ef3e-4588-90a2-e3d7bcaf5748_ENSG00000048707.9"; transcript_id "7620e6e3-ef3e-4588-90a2-e3d7bcaf5748_ENSG00000048707.9"; exon_number "6"; exon_id "7620e6e3-ef3e-4588-90a2-e3d7bcaf5748_ENSG00000048707.9.6";
chr1	/dev/stdin	CDS	12313779	12313883	.	+	0	gene_id "7620e6e3-ef3e-4588-90a2-e3d7bcaf5748_ENSG00000048707.9"; transcript_id "7620e6e3-ef3e-4588-90a2-e3d7bcaf5748_ENSG00000048707.9"; exon_number "6"; exon_id "7620e6e3-ef3e-4588-90a2-e3d7bcaf5748_ENSG00000048707.9.6";
chr1	/dev/stdin	exon	12316390	12316560	.	+	.	gene_id "7620e6e3-ef3e-4588-90a2-e3d7bcaf5748_ENSG00000048707.9"; transcript_id "7620e6e3-ef3e-4588-90a2-e3d7bcaf5748_ENSG00000048707.9"; exon_number "7"; exon_id "7620e6e3-ef3e-4588-90a2-e3d7bcaf5748_ENSG00000048707.9.7";
chr1	/dev/stdin	CDS	12316390	12316560	.	+	0	gene_id "7620e6e3-ef3e-4588-90a2-e3d7bcaf5748_ENSG00000048707.9"; transcript_id "7620e6e3-ef3e-4588-90a2-e3d7bcaf5748_ENSG00000048707.9"; exon_number "7"; exon_id "7620e6e3-ef3e-4588-90a2-e3d7bcaf5748_ENSG00000048707.9.7";
chr1	/dev/stdin	exon	12317044	12317144	.	+	.	gene_id "7620e6e3-ef3e-4588-90a2-e3d7bcaf5748_ENSG00000048707.9"; transcript_id "7620e6e3-ef3e-4588-90a2-e3d7bcaf5748_ENSG00000048707.9"; exon_number "8"; exon_id "7620e6e3-ef3e-4588-90a2-e3d7bcaf5748_ENSG00000048707.9.8";
chr1	/dev/stdin	CDS	12317044	12317144	.	+	0	gene_id "7620e6e3-ef3e-4588-90a2-e3d7bcaf5748_ENSG00000048707.9"; transcript_id "7620e6e3-ef3e-4588-90a2-e3d7bcaf5748_ENSG00000048707.9"; exon_number "8"; exon_id "7620e6e3-ef3e-4588-90a2-e3d7bcaf5748_ENSG00000048707.9.8";
chr1	/dev/stdin	exon	12317992	12318160	.	+	.	gene_id "7620e6e3-ef3e-4588-90a2-e3d7bcaf5748_ENSG00000048707.9"; transcript_id "7620e6e3-ef3e-4588-90a2-e3d7bcaf5748_ENSG00000048707.9"; exon_number "9"; exon_id "7620e6e3-ef3e-4588-90a2-e3d7bcaf5748_ENSG00000048707.9.9";
chr1	/dev/stdin	CDS	12317992	12318160	.	+	1	gene_id "7620e6e3-ef3e-4588-90a2-e3d7bcaf5748_ENSG00000048707.9"; transcript_id "7620e6e3-ef3e-4588-90a2-e3d7bcaf5748_ENSG00000048707.9"; exon_number "9"; exon_id "7620e6e3-ef3e-4588-90a2-e3d7bcaf5748_ENSG00000048707.9.9";
chr1	/dev/stdin	exon	12320750	12320851	.	+	.	gene_id "7620e6e3-ef3e-4588-90a2-e3d7bcaf5748_ENSG00000048707.9"; transcript_id "7620e6e3-ef3e-4588-90a2-e3d7bcaf5748_ENSG00000048707.9"; exon_number "10"; exon_id "7620e6e3-ef3e-4588-90a2-e3d7bcaf5748_ENSG00000048707.9.10";
chr1	/dev/stdin	CDS	12320750	12320851	.	+	0	gene_id "7620e6e3-ef3e-4588-90a2-e3d7bcaf5748_ENSG00000048707.9"; transcript_id "7620e6e3-ef3e-4588-90a2-e3d7bcaf5748_ENSG00000048707.9"; exon_number "10"; exon_id "7620e6e3-ef3e-4588-90a2-e3d7bcaf5748_ENSG00000048707.9.10";
chr1	/dev/stdin	exon	12321005	12321206	.	+	.	gene_id "7620e6e3-ef3e-4588-90a2-e3d7bcaf5748_ENSG00000048707.9"; transcript_id "7620e6e3-ef3e-4588-90a2-e3d7bcaf5748_ENSG00000048707.9"; exon_number "11"; exon_id "7620e6e3-ef3e-4588-90a2-e3d7bcaf5748_ENSG00000048707.9.11";
chr1	/dev/stdin	CDS	12321005	12321206	.	+	0	gene_id "7620e6e3-ef3e-4588-90a2-e3d7bcaf5748_ENSG00000048707.9"; transcript_id "7620e6e3-ef3e-4588-90a2-e3d7bcaf5748_ENSG00000048707.9"; exon_number "11"; exon_id "7620e6e3-ef3e-4588-90a2-e3d7bcaf5748_ENSG00000048707.9.11";
chr1	/dev/stdin	exon	12321958	12322137	.	+	.	gene_id "7620e6e3-ef3e-4588-90a2-e3d7bcaf5748_ENSG00000048707.9"; transcript_id "7620e6e3-ef3e-4588-90a2-e3d7bcaf5748_ENSG00000048707.9"; exon_number "12"; exon_id "7620e6e3-ef3e-4588-90a2-e3d7bcaf5748_ENSG00000048707.9.12";
chr1	/dev/stdin	CDS	12321958	12322137	.	+	2	gene_id "7620e6e3-ef3e-4588-90a2-e3d7bcaf5748_ENSG00000048707.9"; transcript_id "7620e6e3-ef3e-4588-90a2-e3d7bcaf5748_ENSG00000048707.9"; exon_number "12"; exon_id "7620e6e3-ef3e-4588-90a2-e3d7bcaf5748_ENSG00000048707.9.12";
chr1	/dev/stdin	exon	12326938	12327068	.	+	.	gene_id "7620e6e3-ef3e-4588-90a2-e3d7bcaf5748_ENSG00000048707.9"; transcript_id "7620e6e3-ef3e-4588-90a2-e3d7bcaf5748_ENSG00000048707.9"; exon_number "13"; exon_id "7620e6e3-ef3e-4588-90a2-e3d7bcaf5748_ENSG00000048707.9.13";
chr1	/dev/stdin	CDS	12326938	12327068	.	+	2	gene_id "7620e6e3-ef3e-4588-90a2-e3d7bcaf5748_ENSG00000048707.9"; transcript_id "7620e6e3-ef3e-4588-90a2-e3d7bcaf5748_ENSG00000048707.9"; exon_number "13"; exon_id "7620e6e3-ef3e-4588-90a2-e3d7bcaf5748_ENSG00000048707.9.13";
chr1	/dev/stdin	exon	12327902	12327977	.	+	.	gene_id "7620e6e3-ef3e-4588-90a2-e3d7bcaf5748_ENSG00000048707.9"; transcript_id "7620e6e3-ef3e-4588-90a2-e3d7bcaf5748_ENSG00000048707.9"; exon_number "14"; exon_id "7620e6e3-ef3e-4588-90a2-e3d7bcaf5748_ENSG00000048707.9.14";
chr1	/dev/stdin	CDS	12327902	12327977	.	+	0	gene_id "7620e6e3-ef3e-4588-90a2-e3d7bcaf5748_ENSG00000048707.9"; transcript_id "7620e6e3-ef3e-4588-90a2-e3d7bcaf5748_ENSG00000048707.9"; exon_number "14"; exon_id "7620e6e3-ef3e-4588-90a2-e3d7bcaf5748_ENSG00000048707.9.14";
chr1	/dev/stdin	exon	12328763	12328933	.	+	.	gene_id "7620e6e3-ef3e-4588-90a2-e3d7bcaf5748_ENSG00000048707.9"; transcript_id "7620e6e3-ef3e-4588-90a2-e3d7bcaf5748_ENSG00000048707.9"; exon_number "15"; exon_id "7620e6e3-ef3e-4588-90a2-e3d7bcaf5748_ENSG00000048707.9.15";
chr1	/dev/stdin	CDS	12328763	12328933	.	+	2	gene_id "7620e6e3-ef3e-4588-90a2-e3d7bcaf5748_ENSG00000048707.9"; transcript_id "7620e6e3-ef3e-4588-90a2-e3d7bcaf5748_ENSG00000048707.9"; exon_number "15"; exon_id "7620e6e3-ef3e-4588-90a2-e3d7bcaf5748_ENSG00000048707.9.15";
chr1	/dev/stdin	exon	12331051	12331181	.	+	.	gene_id "7620e6e3-ef3e-4588-90a2-e3d7bcaf5748_ENSG00000048707.9"; transcript_id "7620e6e3-ef3e-4588-90a2-e3d7bcaf5748_ENSG00000048707.9"; exon_number "16"; exon_id "7620e6e3-ef3e-4588-90a2-e3d7bcaf5748_ENSG00000048707.9.16";
chr1	/dev/stdin	CDS	12331051	12331181	.	+	2	gene_id "7620e6e3-ef3e-4588-90a2-e3d7bcaf5748_ENSG00000048707.9"; transcript_id "7620e6e3-ef3e-4588-90a2-e3d7bcaf5748_ENSG00000048707.9"; exon_number "16"; exon_id "7620e6e3-ef3e-4588-90a2-e3d7bcaf5748_ENSG00000048707.9.16";
chr1	/dev/stdin	exon	12333060	12333192	.	+	.	gene_id "7620e6e3-ef3e-4588-90a2-e3d7bcaf5748_ENSG00000048707.9"; transcript_id "7620e6e3-ef3e-4588-90a2-e3d7bcaf5748_ENSG00000048707.9"; exon_number "17"; exon_id "7620e6e3-ef3e-4588-90a2-e3d7bcaf5748_ENSG00000048707.9.17";
chr1	/dev/stdin	CDS	12333060	12333192	.	+	0	gene_id "7620e6e3-ef3e-4588-90a2-e3d7bcaf5748_ENSG00000048707.9"; transcript_id "7620e6e3-ef3e-4588-90a2-e3d7bcaf5748_ENSG00000048707.9"; exon_number "17"; exon_id "7620e6e3-ef3e-4588-90a2-e3d7bcaf5748_ENSG00000048707.9.17";
chr1	/dev/stdin	exon	12335882	12338095	.	+	.	gene_id "7620e6e3-ef3e-4588-90a2-e3d7bcaf5748_ENSG00000048707.9"; transcript_id "7620e6e3-ef3e-4588-90a2-e3d7bcaf5748_ENSG00000048707.9"; exon_number "18"; exon_id "7620e6e3-ef3e-4588-90a2-e3d7bcaf5748_ENSG00000048707.9.18";
chr1	/dev/stdin	CDS	12335882	12338095	.	+	2	gene_id "7620e6e3-ef3e-4588-90a2-e3d7bcaf5748_ENSG00000048707.9"; transcript_id "7620e6e3-ef3e-4588-90a2-e3d7bcaf5748_ENSG00000048707.9"; exon_number "18"; exon_id "7620e6e3-ef3e-4588-90a2-e3d7bcaf5748_ENSG00000048707.9.18";
chr1	/dev/stdin	exon	12339556	12339707	.	+	.	gene_id "7620e6e3-ef3e-4588-90a2-e3d7bcaf5748_ENSG00000048707.9"; transcript_id "7620e6e3-ef3e-4588-90a2-e3d7bcaf5748_ENSG00000048707.9"; exon_number "19"; exon_id "7620e6e3-ef3e-4588-90a2-e3d7bcaf5748_ENSG00000048707.9.19";
chr1	/dev/stdin	CDS	12339556	12339707	.	+	2	gene_id "7620e6e3-ef3e-4588-90a2-e3d7bcaf5748_ENSG00000048707.9"; transcript_id "7620e6e3-ef3e-4588-90a2-e3d7bcaf5748_ENSG00000048707.9"; exon_number "19"; exon_id "7620e6e3-ef3e-4588-90a2-e3d7bcaf5748_ENSG00000048707.9.19";
chr1	/dev/stdin	exon	12342762	12343441	.	+	.	gene_id "7620e6e3-ef3e-4588-90a2-e3d7bcaf5748_ENSG00000048707.9"; transcript_id "7620e6e3-ef3e-4588-90a2-e3d7bcaf5748_ENSG00000048707.9"; exon_number "20"; exon_id "7620e6e3-ef3e-4588-90a2-e3d7bcaf5748_ENSG00000048707.9.20";
chr1	/dev/stdin	CDS	12342762	12343441	.	+	0	gene_id "7620e6e3-ef3e-4588-90a2-e3d7bcaf5748_ENSG00000048707.9"; transcript_id "7620e6e3-ef3e-4588-90a2-e3d7bcaf5748_ENSG00000048707.9"; exon_number "20"; exon_id "7620e6e3-ef3e-4588-90a2-e3d7bcaf5748_ENSG00000048707.9.20";
chr1	/dev/stdin	start_codon	12294246	12294248	.	+	0	gene_id "7620e6e3-ef3e-4588-90a2-e3d7bcaf5748_ENSG00000048707.9"; transcript_id "7620e6e3-ef3e-4588-90a2-e3d7bcaf5748_ENSG00000048707.9"; exon_number "1"; exon_id "7620e6e3-ef3e-4588-90a2-e3d7bcaf5748_ENSG00000048707.9.1";
chr1	/dev/stdin	transcript	12475157	12567873	.	+	.	gene_id "2b68c282-cf89-4cb4-8e52-83eb81e888f7_ENSG00000048707.9"; transcript_id "2b68c282-cf89-4cb4-8e52-83eb81e888f7_ENSG00000048707.9";
chr1	/dev/stdin	exon	12475157	12475274	.	+	.	gene_id "2b68c282-cf89-4cb4-8e52-83eb81e888f7_ENSG00000048707.9"; transcript_id "2b68c282-cf89-4cb4-8e52-83eb81e888f7_ENSG00000048707.9"; exon_number "1"; exon_id "2b68c282-cf89-4cb4-8e52-83eb81e888f7_ENSG00000048707.9.1";
chr1	/dev/stdin	CDS	12475157	12475274	.	+	0	gene_id "2b68c282-cf89-4cb4-8e52-83eb81e888f7_ENSG00000048707.9"; transcript_id "2b68c282-cf89-4cb4-8e52-83eb81e888f7_ENSG00000048707.9"; exon_number "1"; exon_id "2b68c282-cf89-4cb4-8e52-83eb81e888f7_ENSG00000048707.9.1";
chr1	/dev/stdin	exon	12476713	12476880	.	+	.	gene_id "2b68c282-cf89-4cb4-8e52-83eb81e888f7_ENSG00000048707.9"; transcript_id "2b68c282-cf89-4cb4-8e52-83eb81e888f7_ENSG00000048707.9"; exon_number "2"; exon_id "2b68c282-cf89-4cb4-8e52-83eb81e888f7_ENSG00000048707.9.2";
chr1	/dev/stdin	CDS	12476713	12476880	.	+	2	gene_id "2b68c282-cf89-4cb4-8e52-83eb81e888f7_ENSG00000048707.9"; transcript_id "2b68c282-cf89-4cb4-8e52-83eb81e888f7_ENSG00000048707.9"; exon_number "2"; exon_id "2b68c282-cf89-4cb4-8e52-83eb81e888f7_ENSG00000048707.9.2";
chr1	/dev/stdin	exon	12516054	12516186	.	+	.	gene_id "2b68c282-cf89-4cb4-8e52-83eb81e888f7_ENSG00000048707.9"; transcript_id "2b68c282-cf89-4cb4-8e52-83eb81e888f7_ENSG00000048707.9"; exon_number "3"; exon_id "2b68c282-cf89-4cb4-8e52-83eb81e888f7_ENSG00000048707.9.3";
chr1	/dev/stdin	CDS	12516054	12516186	.	+	2	gene_id "2b68c282-cf89-4cb4-8e52-83eb81e888f7_ENSG00000048707.9"; transcript_id "2b68c282-cf89-4cb4-8e52-83eb81e888f7_ENSG00000048707.9"; exon_number "3"; exon_id "2b68c282-cf89-4cb4-8e52-83eb81e888f7_ENSG00000048707.9.3";
chr1	/dev/stdin	exon	12520256	12520451	.	+	.	gene_id "2b68c282-cf89-4cb4-8e52-83eb81e888f7_ENSG00000048707.9"; transcript_id "2b68c282-cf89-4cb4-8e52-83eb81e888f7_ENSG00000048707.9"; exon_number "4"; exon_id "2b68c282-cf89-4cb4-8e52-83eb81e888f7_ENSG00000048707.9.4";
chr1	/dev/stdin	CDS	12520256	12520451	.	+	1	gene_id "2b68c282-cf89-4cb4-8e52-83eb81e888f7_ENSG00000048707.9"; transcript_id "2b68c282-cf89-4cb4-8e52-83eb81e888f7_ENSG00000048707.9"; exon_number "4"; exon_id "2b68c282-cf89-4cb4-8e52-83eb81e888f7_ENSG00000048707.9.4";
chr1	/dev/stdin	exon	12557554	12557685	.	+	.	gene_id "2b68c282-cf89-4cb4-8e52-83eb81e888f7_ENSG00000048707.9"; transcript_id "2b68c282-cf89-4cb4-8e52-83eb81e888f7_ENSG00000048707.9"; exon_number "5"; exon_id "2b68c282-cf89-4cb4-8e52-83eb81e888f7_ENSG00000048707.9.5";
chr1	/dev/stdin	CDS	12557554	12557685	.	+	0	gene_id "2b68c282-cf89-4cb4-8e52-83eb81e888f7_ENSG00000048707.9"; transcript_id "2b68c282-cf89-4cb4-8e52-83eb81e888f7_ENSG00000048707.9"; exon_number "5"; exon_id "2b68c282-cf89-4cb4-8e52-83eb81e888f7_ENSG00000048707.9.5";
chr1	/dev/stdin	exon	12566907	12567873	.	+	.	gene_id "2b68c282-cf89-4cb4-8e52-83eb81e888f7_ENSG00000048707.9"; transcript_id "2b68c282-cf89-4cb4-8e52-83eb81e888f7_ENSG00000048707.9"; exon_number "6"; exon_id "2b68c282-cf89-4cb4-8e52-83eb81e888f7_ENSG00000048707.9.6";
chr1	/dev/stdin	CDS	12566907	12567873	.	+	0	gene_id "2b68c282-cf89-4cb4-8e52-83eb81e888f7_ENSG00000048707.9"; transcript_id "2b68c282-cf89-4cb4-8e52-83eb81e888f7_ENSG00000048707.9"; exon_number "6"; exon_id "2b68c282-cf89-4cb4-8e52-83eb81e888f7_ENSG00000048707.9.6";
chr1	/dev/stdin	start_codon	12475157	12475159	.	+	0	gene_id "2b68c282-cf89-4cb4-8e52-83eb81e888f7_ENSG00000048707.9"; transcript_id "2b68c282-cf89-4cb4-8e52-83eb81e888f7_ENSG00000048707.9"; exon_number "1"; exon_id "2b68c282-cf89-4cb4-8e52-83eb81e888f7_ENSG00000048707.9.1";
chr1	/dev/stdin	transcript	12627940	12677737	.	-	.	gene_id "ENST00000376223.2-1_ENSG00000162496.4"; transcript_id "ENST00000376223.2-1_ENSG00000162496.4";
chr1	/dev/stdin	exon	12627940	12628453	.	-	.	gene_id "ENST00000376223.2-1_ENSG00000162496.4"; transcript_id "ENST00000376223.2-1_ENSG00000162496.4"; exon_number "1"; exon_id "ENST00000376223.2-1_ENSG00000162496.4.1";
chr1	/dev/stdin	CDS	12627943	12628453	.	-	1	gene_id "ENST00000376223.2-1_ENSG00000162496.4"; transcript_id "ENST00000376223.2-1_ENSG00000162496.4"; exon_number "1"; exon_id "ENST00000376223.2-1_ENSG00000162496.4.1";
chr1	/dev/stdin	exon	12632756	12632881	.	-	.	gene_id "ENST00000376223.2-1_ENSG00000162496.4"; transcript_id "ENST00000376223.2-1_ENSG00000162496.4"; exon_number "2"; exon_id "ENST00000376223.2-1_ENSG00000162496.4.2";
chr1	/dev/stdin	CDS	12632756	12632881	.	-	1	gene_id "ENST00000376223.2-1_ENSG00000162496.4"; transcript_id "ENST00000376223.2-1_ENSG00000162496.4"; exon_number "2"; exon_id "ENST00000376223.2-1_ENSG00000162496.4.2";
chr1	/dev/stdin	exon	12638746	12638984	.	-	.	gene_id "ENST00000376223.2-1_ENSG00000162496.4"; transcript_id "ENST00000376223.2-1_ENSG00000162496.4"; exon_number "3"; exon_id "ENST00000376223.2-1_ENSG00000162496.4.3";
chr1	/dev/stdin	CDS	12638746	12638984	.	-	0	gene_id "ENST00000376223.2-1_ENSG00000162496.4"; transcript_id "ENST00000376223.2-1_ENSG00000162496.4"; exon_number "3"; exon_id "ENST00000376223.2-1_ENSG00000162496.4.3";
chr1	/dev/stdin	exon	12639321	12639440	.	-	.	gene_id "ENST00000376223.2-1_ENSG00000162496.4"; transcript_id "ENST00000376223.2-1_ENSG00000162496.4"; exon_number "4"; exon_id "ENST00000376223.2-1_ENSG00000162496.4.4";
chr1	/dev/stdin	CDS	12639321	12639440	.	-	0	gene_id "ENST00000376223.2-1_ENSG00000162496.4"; transcript_id "ENST00000376223.2-1_ENSG00000162496.4"; exon_number "4"; exon_id "ENST00000376223.2-1_ENSG00000162496.4.4";
chr1	/dev/stdin	exon	12640551	12640694	.	-	.	gene_id "ENST00000376223.2-1_ENSG00000162496.4"; transcript_id "ENST00000376223.2-1_ENSG00000162496.4"; exon_number "5"; exon_id "ENST00000376223.2-1_ENSG00000162496.4.5";
chr1	/dev/stdin	CDS	12640551	12640694	.	-	0	gene_id "ENST00000376223.2-1_ENSG00000162496.4"; transcript_id "ENST00000376223.2-1_ENSG00000162496.4"; exon_number "5"; exon_id "ENST00000376223.2-1_ENSG00000162496.4.5";
chr1	/dev/stdin	exon	12677159	12677737	.	-	.	gene_id "ENST00000376223.2-1_ENSG00000162496.4"; transcript_id "ENST00000376223.2-1_ENSG00000162496.4"; exon_number "6"; exon_id "ENST00000376223.2-1_ENSG00000162496.4.6";
chr1	/dev/stdin	CDS	12677159	12677737	.	-	0	gene_id "ENST00000376223.2-1_ENSG00000162496.4"; transcript_id "ENST00000376223.2-1_ENSG00000162496.4"; exon_number "6"; exon_id "ENST00000376223.2-1_ENSG00000162496.4.6";
chr1	/dev/stdin	start_codon	12677735	12677737	.	-	0	gene_id "ENST00000376223.2-1_ENSG00000162496.4"; transcript_id "ENST00000376223.2-1_ENSG00000162496.4"; exon_number "6"; exon_id "ENST00000376223.2-1_ENSG00000162496.4.6";
chr1	/dev/stdin	stop_codon	12627940	12627942	.	-	0	gene_id "ENST00000376223.2-1_ENSG00000162496.4"; transcript_id "ENST00000376223.2-1_ENSG00000162496.4"; exon_number "1"; exon_id "ENST00000376223.2-1_ENSG00000162496.4.1";
chr1	/dev/stdin	transcript	12627940	12677539	.	-	.	gene_id "0449ae59-6369-43ae-b06a-55be6b2a5862_ENSG00000162496.4"; transcript_id "0449ae59-6369-43ae-b06a-55be6b2a5862_ENSG00000162496.4";
chr1	/dev/stdin	exon	12627940	12628453	.	-	.	gene_id "0449ae59-6369-43ae-b06a-55be6b2a5862_ENSG00000162496.4"; transcript_id "0449ae59-6369-43ae-b06a-55be6b2a5862_ENSG00000162496.4"; exon_number "1"; exon_id "0449ae59-6369-43ae-b06a-55be6b2a5862_ENSG00000162496.4.1";
chr1	/dev/stdin	CDS	12627943	12628453	.	-	1	gene_id "0449ae59-6369-43ae-b06a-55be6b2a5862_ENSG00000162496.4"; transcript_id "0449ae59-6369-43ae-b06a-55be6b2a5862_ENSG00000162496.4"; exon_number "1"; exon_id "0449ae59-6369-43ae-b06a-55be6b2a5862_ENSG00000162496.4.1";
chr1	/dev/stdin	exon	12632756	12632881	.	-	.	gene_id "0449ae59-6369-43ae-b06a-55be6b2a5862_ENSG00000162496.4"; transcript_id "0449ae59-6369-43ae-b06a-55be6b2a5862_ENSG00000162496.4"; exon_number "2"; exon_id "0449ae59-6369-43ae-b06a-55be6b2a5862_ENSG00000162496.4.2";
chr1	/dev/stdin	CDS	12632756	12632881	.	-	1	gene_id "0449ae59-6369-43ae-b06a-55be6b2a5862_ENSG00000162496.4"; transcript_id "0449ae59-6369-43ae-b06a-55be6b2a5862_ENSG00000162496.4"; exon_number "2"; exon_id "0449ae59-6369-43ae-b06a-55be6b2a5862_ENSG00000162496.4.2";
chr1	/dev/stdin	exon	12638746	12638984	.	-	.	gene_id "0449ae59-6369-43ae-b06a-55be6b2a5862_ENSG00000162496.4"; transcript_id "0449ae59-6369-43ae-b06a-55be6b2a5862_ENSG00000162496.4"; exon_number "3"; exon_id "0449ae59-6369-43ae-b06a-55be6b2a5862_ENSG00000162496.4.3";
chr1	/dev/stdin	CDS	12638746	12638984	.	-	0	gene_id "0449ae59-6369-43ae-b06a-55be6b2a5862_ENSG00000162496.4"; transcript_id "0449ae59-6369-43ae-b06a-55be6b2a5862_ENSG00000162496.4"; exon_number "3"; exon_id "0449ae59-6369-43ae-b06a-55be6b2a5862_ENSG00000162496.4.3";
chr1	/dev/stdin	exon	12639321	12639440	.	-	.	gene_id "0449ae59-6369-43ae-b06a-55be6b2a5862_ENSG00000162496.4"; transcript_id "0449ae59-6369-43ae-b06a-55be6b2a5862_ENSG00000162496.4"; exon_number "4"; exon_id "0449ae59-6369-43ae-b06a-55be6b2a5862_ENSG00000162496.4.4";
chr1	/dev/stdin	CDS	12639321	12639440	.	-	0	gene_id "0449ae59-6369-43ae-b06a-55be6b2a5862_ENSG00000162496.4"; transcript_id "0449ae59-6369-43ae-b06a-55be6b2a5862_ENSG00000162496.4"; exon_number "4"; exon_id "0449ae59-6369-43ae-b06a-55be6b2a5862_ENSG00000162496.4.4";
chr1	/dev/stdin	exon	12677159	12677539	.	-	.	gene_id "0449ae59-6369-43ae-b06a-55be6b2a5862_ENSG00000162496.4"; transcript_id "0449ae59-6369-43ae-b06a-55be6b2a5862_ENSG00000162496.4"; exon_number "5"; exon_id "0449ae59-6369-43ae-b06a-55be6b2a5862_ENSG00000162496.4.5";
chr1	/dev/stdin	CDS	12677159	12677539	.	-	0	gene_id "0449ae59-6369-43ae-b06a-55be6b2a5862_ENSG00000162496.4"; transcript_id "0449ae59-6369-43ae-b06a-55be6b2a5862_ENSG00000162496.4"; exon_number "5"; exon_id "0449ae59-6369-43ae-b06a-55be6b2a5862_ENSG00000162496.4.5";
chr1	/dev/stdin	start_codon	12677537	12677539	.	-	0	gene_id "0449ae59-6369-43ae-b06a-55be6b2a5862_ENSG00000162496.4"; transcript_id "0449ae59-6369-43ae-b06a-55be6b2a5862_ENSG00000162496.4"; exon_number "5"; exon_id "0449ae59-6369-43ae-b06a-55be6b2a5862_ENSG00000162496.4.5";
chr1	/dev/stdin	stop_codon	12627940	12627942	.	-	0	gene_id "0449ae59-6369-43ae-b06a-55be6b2a5862_ENSG00000162496.4"; transcript_id "0449ae59-6369-43ae-b06a-55be6b2a5862_ENSG00000162496.4"; exon_number "1"; exon_id "0449ae59-6369-43ae-b06a-55be6b2a5862_ENSG00000162496.4.1";
chr1	/dev/stdin	transcript	12627940	12677737	.	-	.	gene_id "58755241-2a8f-4bc6-bf10-c9048350cc59-1_ENSG00000162496.4"; transcript_id "58755241-2a8f-4bc6-bf10-c9048350cc59-1_ENSG00000162496.4";
chr1	/dev/stdin	exon	12627940	12628453	.	-	.	gene_id "58755241-2a8f-4bc6-bf10-c9048350cc59-1_ENSG00000162496.4"; transcript_id "58755241-2a8f-4bc6-bf10-c9048350cc59-1_ENSG00000162496.4"; exon_number "1"; exon_id "58755241-2a8f-4bc6-bf10-c9048350cc59-1_ENSG00000162496.4.1";
chr1	/dev/stdin	CDS	12627943	12628453	.	-	1	gene_id "58755241-2a8f-4bc6-bf10-c9048350cc59-1_ENSG00000162496.4"; transcript_id "58755241-2a8f-4bc6-bf10-c9048350cc59-1_ENSG00000162496.4"; exon_number "1"; exon_id "58755241-2a8f-4bc6-bf10-c9048350cc59-1_ENSG00000162496.4.1";
chr1	/dev/stdin	exon	12632756	12632881	.	-	.	gene_id "58755241-2a8f-4bc6-bf10-c9048350cc59-1_ENSG00000162496.4"; transcript_id "58755241-2a8f-4bc6-bf10-c9048350cc59-1_ENSG00000162496.4"; exon_number "2"; exon_id "58755241-2a8f-4bc6-bf10-c9048350cc59-1_ENSG00000162496.4.2";
chr1	/dev/stdin	CDS	12632756	12632881	.	-	1	gene_id "58755241-2a8f-4bc6-bf10-c9048350cc59-1_ENSG00000162496.4"; transcript_id "58755241-2a8f-4bc6-bf10-c9048350cc59-1_ENSG00000162496.4"; exon_number "2"; exon_id "58755241-2a8f-4bc6-bf10-c9048350cc59-1_ENSG00000162496.4.2";
chr1	/dev/stdin	exon	12638746	12638984	.	-	.	gene_id "58755241-2a8f-4bc6-bf10-c9048350cc59-1_ENSG00000162496.4"; transcript_id "58755241-2a8f-4bc6-bf10-c9048350cc59-1_ENSG00000162496.4"; exon_number "3"; exon_id "58755241-2a8f-4bc6-bf10-c9048350cc59-1_ENSG00000162496.4.3";
chr1	/dev/stdin	CDS	12638746	12638984	.	-	0	gene_id "58755241-2a8f-4bc6-bf10-c9048350cc59-1_ENSG00000162496.4"; transcript_id "58755241-2a8f-4bc6-bf10-c9048350cc59-1_ENSG00000162496.4"; exon_number "3"; exon_id "58755241-2a8f-4bc6-bf10-c9048350cc59-1_ENSG00000162496.4.3";
chr1	/dev/stdin	exon	12640551	12640694	.	-	.	gene_id "58755241-2a8f-4bc6-bf10-c9048350cc59-1_ENSG00000162496.4"; transcript_id "58755241-2a8f-4bc6-bf10-c9048350cc59-1_ENSG00000162496.4"; exon_number "4"; exon_id "58755241-2a8f-4bc6-bf10-c9048350cc59-1_ENSG00000162496.4.4";
chr1	/dev/stdin	CDS	12640551	12640694	.	-	0	gene_id "58755241-2a8f-4bc6-bf10-c9048350cc59-1_ENSG00000162496.4"; transcript_id "58755241-2a8f-4bc6-bf10-c9048350cc59-1_ENSG00000162496.4"; exon_number "4"; exon_id "58755241-2a8f-4bc6-bf10-c9048350cc59-1_ENSG00000162496.4.4";
chr1	/dev/stdin	exon	12677159	12677737	.	-	.	gene_id "58755241-2a8f-4bc6-bf10-c9048350cc59-1_ENSG00000162496.4"; transcript_id "58755241-2a8f-4bc6-bf10-c9048350cc59-1_ENSG00000162496.4"; exon_number "5"; exon_id "58755241-2a8f-4bc6-bf10-c9048350cc59-1_ENSG00000162496.4.5";
chr1	/dev/stdin	CDS	12677159	12677737	.	-	0	gene_id "58755241-2a8f-4bc6-bf10-c9048350cc59-1_ENSG00000162496.4"; transcript_id "58755241-2a8f-4bc6-bf10-c9048350cc59-1_ENSG00000162496.4"; exon_number "5"; exon_id "58755241-2a8f-4bc6-bf10-c9048350cc59-1_ENSG00000162496.4.5";
chr1	/dev/stdin	start_codon	12677735	12677737	.	-	0	gene_id "58755241-2a8f-4bc6-bf10-c9048350cc59-1_ENSG00000162496.4"; transcript_id "58755241-2a8f-4bc6-bf10-c9048350cc59-1_ENSG00000162496.4"; exon_number "5"; exon_id "58755241-2a8f-4bc6-bf10-c9048350cc59-1_ENSG00000162496.4.5";
chr1	/dev/stdin	stop_codon	12627940	12627942	.	-	0	gene_id "58755241-2a8f-4bc6-bf10-c9048350cc59-1_ENSG00000162496.4"; transcript_id "58755241-2a8f-4bc6-bf10-c9048350cc59-1_ENSG00000162496.4"; exon_number "1"; exon_id "58755241-2a8f-4bc6-bf10-c9048350cc59-1_ENSG00000162496.4.1";
chr1	/dev/stdin	transcript	12627940	12677737	.	-	.	gene_id "3978dac4-936b-44e3-8827-4488cbde73b4-1_ENSG00000162496.4"; transcript_id "3978dac4-936b-44e3-8827-4488cbde73b4-1_ENSG00000162496.4";
chr1	/dev/stdin	exon	12627940	12628453	.	-	.	gene_id "3978dac4-936b-44e3-8827-4488cbde73b4-1_ENSG00000162496.4"; transcript_id "3978dac4-936b-44e3-8827-4488cbde73b4-1_ENSG00000162496.4"; exon_number "1"; exon_id "3978dac4-936b-44e3-8827-4488cbde73b4-1_ENSG00000162496.4.1";
chr1	/dev/stdin	CDS	12627940	12628453	.	-	0	gene_id "3978dac4-936b-44e3-8827-4488cbde73b4-1_ENSG00000162496.4"; transcript_id "3978dac4-936b-44e3-8827-4488cbde73b4-1_ENSG00000162496.4"; exon_number "1"; exon_id "3978dac4-936b-44e3-8827-4488cbde73b4-1_ENSG00000162496.4.1";
chr1	/dev/stdin	exon	12632756	12632881	.	-	.	gene_id "3978dac4-936b-44e3-8827-4488cbde73b4-1_ENSG00000162496.4"; transcript_id "3978dac4-936b-44e3-8827-4488cbde73b4-1_ENSG00000162496.4"; exon_number "2"; exon_id "3978dac4-936b-44e3-8827-4488cbde73b4-1_ENSG00000162496.4.2";
chr1	/dev/stdin	CDS	12632756	12632881	.	-	0	gene_id "3978dac4-936b-44e3-8827-4488cbde73b4-1_ENSG00000162496.4"; transcript_id "3978dac4-936b-44e3-8827-4488cbde73b4-1_ENSG00000162496.4"; exon_number "2"; exon_id "3978dac4-936b-44e3-8827-4488cbde73b4-1_ENSG00000162496.4.2";
chr1	/dev/stdin	exon	12640551	12640694	.	-	.	gene_id "3978dac4-936b-44e3-8827-4488cbde73b4-1_ENSG00000162496.4"; transcript_id "3978dac4-936b-44e3-8827-4488cbde73b4-1_ENSG00000162496.4"; exon_number "3"; exon_id "3978dac4-936b-44e3-8827-4488cbde73b4-1_ENSG00000162496.4.3";
chr1	/dev/stdin	CDS	12640551	12640694	.	-	0	gene_id "3978dac4-936b-44e3-8827-4488cbde73b4-1_ENSG00000162496.4"; transcript_id "3978dac4-936b-44e3-8827-4488cbde73b4-1_ENSG00000162496.4"; exon_number "3"; exon_id "3978dac4-936b-44e3-8827-4488cbde73b4-1_ENSG00000162496.4.3";
chr1	/dev/stdin	exon	12677159	12677737	.	-	.	gene_id "3978dac4-936b-44e3-8827-4488cbde73b4-1_ENSG00000162496.4"; transcript_id "3978dac4-936b-44e3-8827-4488cbde73b4-1_ENSG00000162496.4"; exon_number "4"; exon_id "3978dac4-936b-44e3-8827-4488cbde73b4-1_ENSG00000162496.4.4";
chr1	/dev/stdin	CDS	12677159	12677737	.	-	0	gene_id "3978dac4-936b-44e3-8827-4488cbde73b4-1_ENSG00000162496.4"; transcript_id "3978dac4-936b-44e3-8827-4488cbde73b4-1_ENSG00000162496.4"; exon_number "4"; exon_id "3978dac4-936b-44e3-8827-4488cbde73b4-1_ENSG00000162496.4.4";
chr1	/dev/stdin	start_codon	12677735	12677737	.	-	0	gene_id "3978dac4-936b-44e3-8827-4488cbde73b4-1_ENSG00000162496.4"; transcript_id "3978dac4-936b-44e3-8827-4488cbde73b4-1_ENSG00000162496.4"; exon_number "4"; exon_id "3978dac4-936b-44e3-8827-4488cbde73b4-1_ENSG00000162496.4.4";
chr1	/dev/stdin	transcript	12627940	12677737	.	-	.	gene_id "30e253a7-ef99-4394-85cf-571653822879-1_ENSG00000162496.4"; transcript_id "30e253a7-ef99-4394-85cf-571653822879-1_ENSG00000162496.4";
chr1	/dev/stdin	exon	12627940	12628453	.	-	.	gene_id "30e253a7-ef99-4394-85cf-571653822879-1_ENSG00000162496.4"; transcript_id "30e253a7-ef99-4394-85cf-571653822879-1_ENSG00000162496.4"; exon_number "1"; exon_id "30e253a7-ef99-4394-85cf-571653822879-1_ENSG00000162496.4.1";
chr1	/dev/stdin	CDS	12627943	12628453	.	-	1	gene_id "30e253a7-ef99-4394-85cf-571653822879-1_ENSG00000162496.4"; transcript_id "30e253a7-ef99-4394-85cf-571653822879-1_ENSG00000162496.4"; exon_number "1"; exon_id "30e253a7-ef99-4394-85cf-571653822879-1_ENSG00000162496.4.1";
chr1	/dev/stdin	exon	12638746	12638984	.	-	.	gene_id "30e253a7-ef99-4394-85cf-571653822879-1_ENSG00000162496.4"; transcript_id "30e253a7-ef99-4394-85cf-571653822879-1_ENSG00000162496.4"; exon_number "2"; exon_id "30e253a7-ef99-4394-85cf-571653822879-1_ENSG00000162496.4.2";
chr1	/dev/stdin	CDS	12638746	12638984	.	-	0	gene_id "30e253a7-ef99-4394-85cf-571653822879-1_ENSG00000162496.4"; transcript_id "30e253a7-ef99-4394-85cf-571653822879-1_ENSG00000162496.4"; exon_number "2"; exon_id "30e253a7-ef99-4394-85cf-571653822879-1_ENSG00000162496.4.2";
chr1	/dev/stdin	exon	12639321	12639440	.	-	.	gene_id "30e253a7-ef99-4394-85cf-571653822879-1_ENSG00000162496.4"; transcript_id "30e253a7-ef99-4394-85cf-571653822879-1_ENSG00000162496.4"; exon_number "3"; exon_id "30e253a7-ef99-4394-85cf-571653822879-1_ENSG00000162496.4.3";
chr1	/dev/stdin	CDS	12639321	12639440	.	-	0	gene_id "30e253a7-ef99-4394-85cf-571653822879-1_ENSG00000162496.4"; transcript_id "30e253a7-ef99-4394-85cf-571653822879-1_ENSG00000162496.4"; exon_number "3"; exon_id "30e253a7-ef99-4394-85cf-571653822879-1_ENSG00000162496.4.3";
chr1	/dev/stdin	exon	12640551	12640694	.	-	.	gene_id "30e253a7-ef99-4394-85cf-571653822879-1_ENSG00000162496.4"; transcript_id "30e253a7-ef99-4394-85cf-571653822879-1_ENSG00000162496.4"; exon_number "4"; exon_id "30e253a7-ef99-4394-85cf-571653822879-1_ENSG00000162496.4.4";
chr1	/dev/stdin	CDS	12640551	12640694	.	-	0	gene_id "30e253a7-ef99-4394-85cf-571653822879-1_ENSG00000162496.4"; transcript_id "30e253a7-ef99-4394-85cf-571653822879-1_ENSG00000162496.4"; exon_number "4"; exon_id "30e253a7-ef99-4394-85cf-571653822879-1_ENSG00000162496.4.4";
chr1	/dev/stdin	exon	12677159	12677737	.	-	.	gene_id "30e253a7-ef99-4394-85cf-571653822879-1_ENSG00000162496.4"; transcript_id "30e253a7-ef99-4394-85cf-571653822879-1_ENSG00000162496.4"; exon_number "5"; exon_id "30e253a7-ef99-4394-85cf-571653822879-1_ENSG00000162496.4.5";
chr1	/dev/stdin	CDS	12677159	12677737	.	-	0	gene_id "30e253a7-ef99-4394-85cf-571653822879-1_ENSG00000162496.4"; transcript_id "30e253a7-ef99-4394-85cf-571653822879-1_ENSG00000162496.4"; exon_number "5"; exon_id "30e253a7-ef99-4394-85cf-571653822879-1_ENSG00000162496.4.5";
chr1	/dev/stdin	start_codon	12677735	12677737	.	-	0	gene_id "30e253a7-ef99-4394-85cf-571653822879-1_ENSG00000162496.4"; transcript_id "30e253a7-ef99-4394-85cf-571653822879-1_ENSG00000162496.4"; exon_number "5"; exon_id "30e253a7-ef99-4394-85cf-571653822879-1_ENSG00000162496.4.5";
chr1	/dev/stdin	stop_codon	12627940	12627942	.	-	0	gene_id "30e253a7-ef99-4394-85cf-571653822879-1_ENSG00000162496.4"; transcript_id "30e253a7-ef99-4394-85cf-571653822879-1_ENSG00000162496.4"; exon_number "1"; exon_id "30e253a7-ef99-4394-85cf-571653822879-1_ENSG00000162496.4.1";
chr1	/dev/stdin	transcript	12627940	12656100	.	-	.	gene_id "e5609cef-6ae5-4b61-af47-5f13a25e1e4d_ENSG00000162496.4"; transcript_id "e5609cef-6ae5-4b61-af47-5f13a25e1e4d_ENSG00000162496.4";
chr1	/dev/stdin	exon	12627940	12628453	.	-	.	gene_id "e5609cef-6ae5-4b61-af47-5f13a25e1e4d_ENSG00000162496.4"; transcript_id "e5609cef-6ae5-4b61-af47-5f13a25e1e4d_ENSG00000162496.4"; exon_number "1"; exon_id "e5609cef-6ae5-4b61-af47-5f13a25e1e4d_ENSG00000162496.4.1";
chr1	/dev/stdin	CDS	12627943	12628453	.	-	1	gene_id "e5609cef-6ae5-4b61-af47-5f13a25e1e4d_ENSG00000162496.4"; transcript_id "e5609cef-6ae5-4b61-af47-5f13a25e1e4d_ENSG00000162496.4"; exon_number "1"; exon_id "e5609cef-6ae5-4b61-af47-5f13a25e1e4d_ENSG00000162496.4.1";
chr1	/dev/stdin	exon	12632756	12632881	.	-	.	gene_id "e5609cef-6ae5-4b61-af47-5f13a25e1e4d_ENSG00000162496.4"; transcript_id "e5609cef-6ae5-4b61-af47-5f13a25e1e4d_ENSG00000162496.4"; exon_number "2"; exon_id "e5609cef-6ae5-4b61-af47-5f13a25e1e4d_ENSG00000162496.4.2";
chr1	/dev/stdin	CDS	12632756	12632881	.	-	1	gene_id "e5609cef-6ae5-4b61-af47-5f13a25e1e4d_ENSG00000162496.4"; transcript_id "e5609cef-6ae5-4b61-af47-5f13a25e1e4d_ENSG00000162496.4"; exon_number "2"; exon_id "e5609cef-6ae5-4b61-af47-5f13a25e1e4d_ENSG00000162496.4.2";
chr1	/dev/stdin	exon	12638746	12638984	.	-	.	gene_id "e5609cef-6ae5-4b61-af47-5f13a25e1e4d_ENSG00000162496.4"; transcript_id "e5609cef-6ae5-4b61-af47-5f13a25e1e4d_ENSG00000162496.4"; exon_number "3"; exon_id "e5609cef-6ae5-4b61-af47-5f13a25e1e4d_ENSG00000162496.4.3";
chr1	/dev/stdin	CDS	12638746	12638984	.	-	0	gene_id "e5609cef-6ae5-4b61-af47-5f13a25e1e4d_ENSG00000162496.4"; transcript_id "e5609cef-6ae5-4b61-af47-5f13a25e1e4d_ENSG00000162496.4"; exon_number "3"; exon_id "e5609cef-6ae5-4b61-af47-5f13a25e1e4d_ENSG00000162496.4.3";
chr1	/dev/stdin	exon	12639321	12639440	.	-	.	gene_id "e5609cef-6ae5-4b61-af47-5f13a25e1e4d_ENSG00000162496.4"; transcript_id "e5609cef-6ae5-4b61-af47-5f13a25e1e4d_ENSG00000162496.4"; exon_number "4"; exon_id "e5609cef-6ae5-4b61-af47-5f13a25e1e4d_ENSG00000162496.4.4";
chr1	/dev/stdin	CDS	12639321	12639440	.	-	0	gene_id "e5609cef-6ae5-4b61-af47-5f13a25e1e4d_ENSG00000162496.4"; transcript_id "e5609cef-6ae5-4b61-af47-5f13a25e1e4d_ENSG00000162496.4"; exon_number "4"; exon_id "e5609cef-6ae5-4b61-af47-5f13a25e1e4d_ENSG00000162496.4.4";
chr1	/dev/stdin	exon	12640551	12640694	.	-	.	gene_id "e5609cef-6ae5-4b61-af47-5f13a25e1e4d_ENSG00000162496.4"; transcript_id "e5609cef-6ae5-4b61-af47-5f13a25e1e4d_ENSG00000162496.4"; exon_number "5"; exon_id "e5609cef-6ae5-4b61-af47-5f13a25e1e4d_ENSG00000162496.4.5";
chr1	/dev/stdin	CDS	12640551	12640694	.	-	0	gene_id "e5609cef-6ae5-4b61-af47-5f13a25e1e4d_ENSG00000162496.4"; transcript_id "e5609cef-6ae5-4b61-af47-5f13a25e1e4d_ENSG00000162496.4"; exon_number "5"; exon_id "e5609cef-6ae5-4b61-af47-5f13a25e1e4d_ENSG00000162496.4.5";
chr1	/dev/stdin	exon	12655999	12656100	.	-	.	gene_id "e5609cef-6ae5-4b61-af47-5f13a25e1e4d_ENSG00000162496.4"; transcript_id "e5609cef-6ae5-4b61-af47-5f13a25e1e4d_ENSG00000162496.4"; exon_number "6"; exon_id "e5609cef-6ae5-4b61-af47-5f13a25e1e4d_ENSG00000162496.4.6";
chr1	/dev/stdin	CDS	12655999	12656100	.	-	0	gene_id "e5609cef-6ae5-4b61-af47-5f13a25e1e4d_ENSG00000162496.4"; transcript_id "e5609cef-6ae5-4b61-af47-5f13a25e1e4d_ENSG00000162496.4"; exon_number "6"; exon_id "e5609cef-6ae5-4b61-af47-5f13a25e1e4d_ENSG00000162496.4.6";
chr1	/dev/stdin	start_codon	12656098	12656100	.	-	0	gene_id "e5609cef-6ae5-4b61-af47-5f13a25e1e4d_ENSG00000162496.4"; transcript_id "e5609cef-6ae5-4b61-af47-5f13a25e1e4d_ENSG00000162496.4"; exon_number "6"; exon_id "e5609cef-6ae5-4b61-af47-5f13a25e1e4d_ENSG00000162496.4.6";
chr1	/dev/stdin	stop_codon	12627940	12627942	.	-	0	gene_id "e5609cef-6ae5-4b61-af47-5f13a25e1e4d_ENSG00000162496.4"; transcript_id "e5609cef-6ae5-4b61-af47-5f13a25e1e4d_ENSG00000162496.4"; exon_number "1"; exon_id "e5609cef-6ae5-4b61-af47-5f13a25e1e4d_ENSG00000162496.4.1";
chr1	/dev/stdin	transcript	12639958	12677539	.	-	.	gene_id "7f59981b-1268-4e41-b72c-670367961e9c_ENSG00000162496.4"; transcript_id "7f59981b-1268-4e41-b72c-670367961e9c_ENSG00000162496.4";
chr1	/dev/stdin	exon	12639958	12640694	.	-	.	gene_id "7f59981b-1268-4e41-b72c-670367961e9c_ENSG00000162496.4"; transcript_id "7f59981b-1268-4e41-b72c-670367961e9c_ENSG00000162496.4"; exon_number "1"; exon_id "7f59981b-1268-4e41-b72c-670367961e9c_ENSG00000162496.4.1";
chr1	/dev/stdin	CDS	12639958	12640694	.	-	0	gene_id "7f59981b-1268-4e41-b72c-670367961e9c_ENSG00000162496.4"; transcript_id "7f59981b-1268-4e41-b72c-670367961e9c_ENSG00000162496.4"; exon_number "1"; exon_id "7f59981b-1268-4e41-b72c-670367961e9c_ENSG00000162496.4.1";
chr1	/dev/stdin	exon	12677159	12677539	.	-	.	gene_id "7f59981b-1268-4e41-b72c-670367961e9c_ENSG00000162496.4"; transcript_id "7f59981b-1268-4e41-b72c-670367961e9c_ENSG00000162496.4"; exon_number "2"; exon_id "7f59981b-1268-4e41-b72c-670367961e9c_ENSG00000162496.4.2";
chr1	/dev/stdin	CDS	12677159	12677539	.	-	0	gene_id "7f59981b-1268-4e41-b72c-670367961e9c_ENSG00000162496.4"; transcript_id "7f59981b-1268-4e41-b72c-670367961e9c_ENSG00000162496.4"; exon_number "2"; exon_id "7f59981b-1268-4e41-b72c-670367961e9c_ENSG00000162496.4.2";
chr1	/dev/stdin	start_codon	12677537	12677539	.	-	0	gene_id "7f59981b-1268-4e41-b72c-670367961e9c_ENSG00000162496.4"; transcript_id "7f59981b-1268-4e41-b72c-670367961e9c_ENSG00000162496.4"; exon_number "2"; exon_id "7f59981b-1268-4e41-b72c-670367961e9c_ENSG00000162496.4.2";
chr1	/dev/stdin	transcript	13910258	13942878	.	+	.	gene_id "ENST00000294489.6-1_ENSG00000162493.12"; transcript_id "ENST00000294489.6-1_ENSG00000162493.12";
chr1	/dev/stdin	exon	13910258	13910595	.	+	.	gene_id "ENST00000294489.6-1_ENSG00000162493.12"; transcript_id "ENST00000294489.6-1_ENSG00000162493.12"; exon_number "1"; exon_id "ENST00000294489.6-1_ENSG00000162493.12.1";
chr1	/dev/stdin	CDS	13910258	13910595	.	+	0	gene_id "ENST00000294489.6-1_ENSG00000162493.12"; transcript_id "ENST00000294489.6-1_ENSG00000162493.12"; exon_number "1"; exon_id "ENST00000294489.6-1_ENSG00000162493.12.1";
chr1	/dev/stdin	exon	13933668	13933801	.	+	.	gene_id "ENST00000294489.6-1_ENSG00000162493.12"; transcript_id "ENST00000294489.6-1_ENSG00000162493.12"; exon_number "2"; exon_id "ENST00000294489.6-1_ENSG00000162493.12.2";
chr1	/dev/stdin	CDS	13933668	13933801	.	+	1	gene_id "ENST00000294489.6-1_ENSG00000162493.12"; transcript_id "ENST00000294489.6-1_ENSG00000162493.12"; exon_number "2"; exon_id "ENST00000294489.6-1_ENSG00000162493.12.2";
chr1	/dev/stdin	exon	13936882	13937011	.	+	.	gene_id "ENST00000294489.6-1_ENSG00000162493.12"; transcript_id "ENST00000294489.6-1_ENSG00000162493.12"; exon_number "3"; exon_id "ENST00000294489.6-1_ENSG00000162493.12.3";
chr1	/dev/stdin	CDS	13936882	13937011	.	+	2	gene_id "ENST00000294489.6-1_ENSG00000162493.12"; transcript_id "ENST00000294489.6-1_ENSG00000162493.12"; exon_number "3"; exon_id "ENST00000294489.6-1_ENSG00000162493.12.3";
chr1	/dev/stdin	exon	13940182	13940220	.	+	.	gene_id "ENST00000294489.6-1_ENSG00000162493.12"; transcript_id "ENST00000294489.6-1_ENSG00000162493.12"; exon_number "4"; exon_id "ENST00000294489.6-1_ENSG00000162493.12.4";
chr1	/dev/stdin	CDS	13940182	13940220	.	+	1	gene_id "ENST00000294489.6-1_ENSG00000162493.12"; transcript_id "ENST00000294489.6-1_ENSG00000162493.12"; exon_number "4"; exon_id "ENST00000294489.6-1_ENSG00000162493.12.4";
chr1	/dev/stdin	exon	13940795	13940906	.	+	.	gene_id "ENST00000294489.6-1_ENSG00000162493.12"; transcript_id "ENST00000294489.6-1_ENSG00000162493.12"; exon_number "5"; exon_id "ENST00000294489.6-1_ENSG00000162493.12.5";
chr1	/dev/stdin	CDS	13940795	13940906	.	+	1	gene_id "ENST00000294489.6-1_ENSG00000162493.12"; transcript_id "ENST00000294489.6-1_ENSG00000162493.12"; exon_number "5"; exon_id "ENST00000294489.6-1_ENSG00000162493.12.5";
chr1	/dev/stdin	exon	13942400	13942878	.	+	.	gene_id "ENST00000294489.6-1_ENSG00000162493.12"; transcript_id "ENST00000294489.6-1_ENSG00000162493.12"; exon_number "6"; exon_id "ENST00000294489.6-1_ENSG00000162493.12.6";
chr1	/dev/stdin	CDS	13942400	13942878	.	+	0	gene_id "ENST00000294489.6-1_ENSG00000162493.12"; transcript_id "ENST00000294489.6-1_ENSG00000162493.12"; exon_number "6"; exon_id "ENST00000294489.6-1_ENSG00000162493.12.6";
chr1	/dev/stdin	start_codon	13910258	13910260	.	+	0	gene_id "ENST00000294489.6-1_ENSG00000162493.12"; transcript_id "ENST00000294489.6-1_ENSG00000162493.12"; exon_number "1"; exon_id "ENST00000294489.6-1_ENSG00000162493.12.1";
chr1	/dev/stdin	transcript	13910258	13942742	.	+	.	gene_id "c9f040a7-e6e9-49d0-8e2b-e64a965b0596_ENSG00000162493.12"; transcript_id "c9f040a7-e6e9-49d0-8e2b-e64a965b0596_ENSG00000162493.12";
chr1	/dev/stdin	exon	13910258	13910595	.	+	.	gene_id "c9f040a7-e6e9-49d0-8e2b-e64a965b0596_ENSG00000162493.12"; transcript_id "c9f040a7-e6e9-49d0-8e2b-e64a965b0596_ENSG00000162493.12"; exon_number "1"; exon_id "c9f040a7-e6e9-49d0-8e2b-e64a965b0596_ENSG00000162493.12.1";
chr1	/dev/stdin	CDS	13910258	13910595	.	+	0	gene_id "c9f040a7-e6e9-49d0-8e2b-e64a965b0596_ENSG00000162493.12"; transcript_id "c9f040a7-e6e9-49d0-8e2b-e64a965b0596_ENSG00000162493.12"; exon_number "1"; exon_id "c9f040a7-e6e9-49d0-8e2b-e64a965b0596_ENSG00000162493.12.1";
chr1	/dev/stdin	exon	13933668	13933801	.	+	.	gene_id "c9f040a7-e6e9-49d0-8e2b-e64a965b0596_ENSG00000162493.12"; transcript_id "c9f040a7-e6e9-49d0-8e2b-e64a965b0596_ENSG00000162493.12"; exon_number "2"; exon_id "c9f040a7-e6e9-49d0-8e2b-e64a965b0596_ENSG00000162493.12.2";
chr1	/dev/stdin	CDS	13933668	13933801	.	+	1	gene_id "c9f040a7-e6e9-49d0-8e2b-e64a965b0596_ENSG00000162493.12"; transcript_id "c9f040a7-e6e9-49d0-8e2b-e64a965b0596_ENSG00000162493.12"; exon_number "2"; exon_id "c9f040a7-e6e9-49d0-8e2b-e64a965b0596_ENSG00000162493.12.2";
chr1	/dev/stdin	exon	13936882	13937011	.	+	.	gene_id "c9f040a7-e6e9-49d0-8e2b-e64a965b0596_ENSG00000162493.12"; transcript_id "c9f040a7-e6e9-49d0-8e2b-e64a965b0596_ENSG00000162493.12"; exon_number "3"; exon_id "c9f040a7-e6e9-49d0-8e2b-e64a965b0596_ENSG00000162493.12.3";
chr1	/dev/stdin	CDS	13936882	13937011	.	+	2	gene_id "c9f040a7-e6e9-49d0-8e2b-e64a965b0596_ENSG00000162493.12"; transcript_id "c9f040a7-e6e9-49d0-8e2b-e64a965b0596_ENSG00000162493.12"; exon_number "3"; exon_id "c9f040a7-e6e9-49d0-8e2b-e64a965b0596_ENSG00000162493.12.3";
chr1	/dev/stdin	exon	13940795	13940906	.	+	.	gene_id "c9f040a7-e6e9-49d0-8e2b-e64a965b0596_ENSG00000162493.12"; transcript_id "c9f040a7-e6e9-49d0-8e2b-e64a965b0596_ENSG00000162493.12"; exon_number "4"; exon_id "c9f040a7-e6e9-49d0-8e2b-e64a965b0596_ENSG00000162493.12.4";
chr1	/dev/stdin	CDS	13940795	13940906	.	+	1	gene_id "c9f040a7-e6e9-49d0-8e2b-e64a965b0596_ENSG00000162493.12"; transcript_id "c9f040a7-e6e9-49d0-8e2b-e64a965b0596_ENSG00000162493.12"; exon_number "4"; exon_id "c9f040a7-e6e9-49d0-8e2b-e64a965b0596_ENSG00000162493.12.4";
chr1	/dev/stdin	exon	13942400	13942742	.	+	.	gene_id "c9f040a7-e6e9-49d0-8e2b-e64a965b0596_ENSG00000162493.12"; transcript_id "c9f040a7-e6e9-49d0-8e2b-e64a965b0596_ENSG00000162493.12"; exon_number "5"; exon_id "c9f040a7-e6e9-49d0-8e2b-e64a965b0596_ENSG00000162493.12.5";
chr1	/dev/stdin	CDS	13942400	13942742	.	+	0	gene_id "c9f040a7-e6e9-49d0-8e2b-e64a965b0596_ENSG00000162493.12"; transcript_id "c9f040a7-e6e9-49d0-8e2b-e64a965b0596_ENSG00000162493.12"; exon_number "5"; exon_id "c9f040a7-e6e9-49d0-8e2b-e64a965b0596_ENSG00000162493.12.5";
chr1	/dev/stdin	start_codon	13910258	13910260	.	+	0	gene_id "c9f040a7-e6e9-49d0-8e2b-e64a965b0596_ENSG00000162493.12"; transcript_id "c9f040a7-e6e9-49d0-8e2b-e64a965b0596_ENSG00000162493.12"; exon_number "1"; exon_id "c9f040a7-e6e9-49d0-8e2b-e64a965b0596_ENSG00000162493.12.1";
chr1	/dev/stdin	transcript	13910258	13942878	.	+	.	gene_id "ENST00000376057.4-1_ENSG00000162493.12"; transcript_id "ENST00000376057.4-1_ENSG00000162493.12";
chr1	/dev/stdin	exon	13910258	13910595	.	+	.	gene_id "ENST00000376057.4-1_ENSG00000162493.12"; transcript_id "ENST00000376057.4-1_ENSG00000162493.12"; exon_number "1"; exon_id "ENST00000376057.4-1_ENSG00000162493.12.1";
chr1	/dev/stdin	CDS	13910258	13910595	.	+	0	gene_id "ENST00000376057.4-1_ENSG00000162493.12"; transcript_id "ENST00000376057.4-1_ENSG00000162493.12"; exon_number "1"; exon_id "ENST00000376057.4-1_ENSG00000162493.12.1";
chr1	/dev/stdin	exon	13933668	13933801	.	+	.	gene_id "ENST00000376057.4-1_ENSG00000162493.12"; transcript_id "ENST00000376057.4-1_ENSG00000162493.12"; exon_number "2"; exon_id "ENST00000376057.4-1_ENSG00000162493.12.2";
chr1	/dev/stdin	CDS	13933668	13933801	.	+	1	gene_id "ENST00000376057.4-1_ENSG00000162493.12"; transcript_id "ENST00000376057.4-1_ENSG00000162493.12"; exon_number "2"; exon_id "ENST00000376057.4-1_ENSG00000162493.12.2";
chr1	/dev/stdin	exon	13936882	13937011	.	+	.	gene_id "ENST00000376057.4-1_ENSG00000162493.12"; transcript_id "ENST00000376057.4-1_ENSG00000162493.12"; exon_number "3"; exon_id "ENST00000376057.4-1_ENSG00000162493.12.3";
chr1	/dev/stdin	CDS	13936882	13937011	.	+	2	gene_id "ENST00000376057.4-1_ENSG00000162493.12"; transcript_id "ENST00000376057.4-1_ENSG00000162493.12"; exon_number "3"; exon_id "ENST00000376057.4-1_ENSG00000162493.12.3";
chr1	/dev/stdin	exon	13940182	13940220	.	+	.	gene_id "ENST00000376057.4-1_ENSG00000162493.12"; transcript_id "ENST00000376057.4-1_ENSG00000162493.12"; exon_number "4"; exon_id "ENST00000376057.4-1_ENSG00000162493.12.4";
chr1	/dev/stdin	CDS	13940182	13940220	.	+	1	gene_id "ENST00000376057.4-1_ENSG00000162493.12"; transcript_id "ENST00000376057.4-1_ENSG00000162493.12"; exon_number "4"; exon_id "ENST00000376057.4-1_ENSG00000162493.12.4";
chr1	/dev/stdin	exon	13940795	13940900	.	+	.	gene_id "ENST00000376057.4-1_ENSG00000162493.12"; transcript_id "ENST00000376057.4-1_ENSG00000162493.12"; exon_number "5"; exon_id "ENST00000376057.4-1_ENSG00000162493.12.5";
chr1	/dev/stdin	CDS	13940795	13940900	.	+	1	gene_id "ENST00000376057.4-1_ENSG00000162493.12"; transcript_id "ENST00000376057.4-1_ENSG00000162493.12"; exon_number "5"; exon_id "ENST00000376057.4-1_ENSG00000162493.12.5";
chr1	/dev/stdin	exon	13942400	13942878	.	+	.	gene_id "ENST00000376057.4-1_ENSG00000162493.12"; transcript_id "ENST00000376057.4-1_ENSG00000162493.12"; exon_number "6"; exon_id "ENST00000376057.4-1_ENSG00000162493.12.6";
chr1	/dev/stdin	CDS	13942400	13942878	.	+	0	gene_id "ENST00000376057.4-1_ENSG00000162493.12"; transcript_id "ENST00000376057.4-1_ENSG00000162493.12"; exon_number "6"; exon_id "ENST00000376057.4-1_ENSG00000162493.12.6";
chr1	/dev/stdin	start_codon	13910258	13910260	.	+	0	gene_id "ENST00000376057.4-1_ENSG00000162493.12"; transcript_id "ENST00000376057.4-1_ENSG00000162493.12"; exon_number "1"; exon_id "ENST00000376057.4-1_ENSG00000162493.12.1";
chr1	/dev/stdin	transcript	13910258	13942878	.	+	.	gene_id "7dfd2c1d-c565-498b-ae2d-a08b2878f218_ENSG00000162493.12"; transcript_id "7dfd2c1d-c565-498b-ae2d-a08b2878f218_ENSG00000162493.12";
chr1	/dev/stdin	exon	13910258	13910595	.	+	.	gene_id "7dfd2c1d-c565-498b-ae2d-a08b2878f218_ENSG00000162493.12"; transcript_id "7dfd2c1d-c565-498b-ae2d-a08b2878f218_ENSG00000162493.12"; exon_number "1"; exon_id "7dfd2c1d-c565-498b-ae2d-a08b2878f218_ENSG00000162493.12.1";
chr1	/dev/stdin	CDS	13910258	13910595	.	+	0	gene_id "7dfd2c1d-c565-498b-ae2d-a08b2878f218_ENSG00000162493.12"; transcript_id "7dfd2c1d-c565-498b-ae2d-a08b2878f218_ENSG00000162493.12"; exon_number "1"; exon_id "7dfd2c1d-c565-498b-ae2d-a08b2878f218_ENSG00000162493.12.1";
chr1	/dev/stdin	exon	13912088	13912209	.	+	.	gene_id "7dfd2c1d-c565-498b-ae2d-a08b2878f218_ENSG00000162493.12"; transcript_id "7dfd2c1d-c565-498b-ae2d-a08b2878f218_ENSG00000162493.12"; exon_number "2"; exon_id "7dfd2c1d-c565-498b-ae2d-a08b2878f218_ENSG00000162493.12.2";
chr1	/dev/stdin	CDS	13912088	13912209	.	+	1	gene_id "7dfd2c1d-c565-498b-ae2d-a08b2878f218_ENSG00000162493.12"; transcript_id "7dfd2c1d-c565-498b-ae2d-a08b2878f218_ENSG00000162493.12"; exon_number "2"; exon_id "7dfd2c1d-c565-498b-ae2d-a08b2878f218_ENSG00000162493.12.2";
chr1	/dev/stdin	exon	13933668	13933801	.	+	.	gene_id "7dfd2c1d-c565-498b-ae2d-a08b2878f218_ENSG00000162493.12"; transcript_id "7dfd2c1d-c565-498b-ae2d-a08b2878f218_ENSG00000162493.12"; exon_number "3"; exon_id "7dfd2c1d-c565-498b-ae2d-a08b2878f218_ENSG00000162493.12.3";
chr1	/dev/stdin	CDS	13933668	13933801	.	+	2	gene_id "7dfd2c1d-c565-498b-ae2d-a08b2878f218_ENSG00000162493.12"; transcript_id "7dfd2c1d-c565-498b-ae2d-a08b2878f218_ENSG00000162493.12"; exon_number "3"; exon_id "7dfd2c1d-c565-498b-ae2d-a08b2878f218_ENSG00000162493.12.3";
chr1	/dev/stdin	exon	13936882	13937011	.	+	.	gene_id "7dfd2c1d-c565-498b-ae2d-a08b2878f218_ENSG00000162493.12"; transcript_id "7dfd2c1d-c565-498b-ae2d-a08b2878f218_ENSG00000162493.12"; exon_number "4"; exon_id "7dfd2c1d-c565-498b-ae2d-a08b2878f218_ENSG00000162493.12.4";
chr1	/dev/stdin	CDS	13936882	13937011	.	+	0	gene_id "7dfd2c1d-c565-498b-ae2d-a08b2878f218_ENSG00000162493.12"; transcript_id "7dfd2c1d-c565-498b-ae2d-a08b2878f218_ENSG00000162493.12"; exon_number "4"; exon_id "7dfd2c1d-c565-498b-ae2d-a08b2878f218_ENSG00000162493.12.4";
chr1	/dev/stdin	exon	13940182	13940220	.	+	.	gene_id "7dfd2c1d-c565-498b-ae2d-a08b2878f218_ENSG00000162493.12"; transcript_id "7dfd2c1d-c565-498b-ae2d-a08b2878f218_ENSG00000162493.12"; exon_number "5"; exon_id "7dfd2c1d-c565-498b-ae2d-a08b2878f218_ENSG00000162493.12.5";
chr1	/dev/stdin	CDS	13940182	13940220	.	+	2	gene_id "7dfd2c1d-c565-498b-ae2d-a08b2878f218_ENSG00000162493.12"; transcript_id "7dfd2c1d-c565-498b-ae2d-a08b2878f218_ENSG00000162493.12"; exon_number "5"; exon_id "7dfd2c1d-c565-498b-ae2d-a08b2878f218_ENSG00000162493.12.5";
chr1	/dev/stdin	exon	13940795	13940900	.	+	.	gene_id "7dfd2c1d-c565-498b-ae2d-a08b2878f218_ENSG00000162493.12"; transcript_id "7dfd2c1d-c565-498b-ae2d-a08b2878f218_ENSG00000162493.12"; exon_number "6"; exon_id "7dfd2c1d-c565-498b-ae2d-a08b2878f218_ENSG00000162493.12.6";
chr1	/dev/stdin	CDS	13940795	13940900	.	+	2	gene_id "7dfd2c1d-c565-498b-ae2d-a08b2878f218_ENSG00000162493.12"; transcript_id "7dfd2c1d-c565-498b-ae2d-a08b2878f218_ENSG00000162493.12"; exon_number "6"; exon_id "7dfd2c1d-c565-498b-ae2d-a08b2878f218_ENSG00000162493.12.6";
chr1	/dev/stdin	exon	13942400	13942878	.	+	.	gene_id "7dfd2c1d-c565-498b-ae2d-a08b2878f218_ENSG00000162493.12"; transcript_id "7dfd2c1d-c565-498b-ae2d-a08b2878f218_ENSG00000162493.12"; exon_number "7"; exon_id "7dfd2c1d-c565-498b-ae2d-a08b2878f218_ENSG00000162493.12.7";
chr1	/dev/stdin	CDS	13942400	13942878	.	+	1	gene_id "7dfd2c1d-c565-498b-ae2d-a08b2878f218_ENSG00000162493.12"; transcript_id "7dfd2c1d-c565-498b-ae2d-a08b2878f218_ENSG00000162493.12"; exon_number "7"; exon_id "7dfd2c1d-c565-498b-ae2d-a08b2878f218_ENSG00000162493.12.7";
chr1	/dev/stdin	start_codon	13910258	13910260	.	+	0	gene_id "7dfd2c1d-c565-498b-ae2d-a08b2878f218_ENSG00000162493.12"; transcript_id "7dfd2c1d-c565-498b-ae2d-a08b2878f218_ENSG00000162493.12"; exon_number "1"; exon_id "7dfd2c1d-c565-498b-ae2d-a08b2878f218_ENSG00000162493.12.1";
chr1	/dev/stdin	transcript	13910589	13943059	.	+	.	gene_id "67e6373b-7d51-4d90-891b-1d42ddb8bae6_ENSG00000162493.12"; transcript_id "67e6373b-7d51-4d90-891b-1d42ddb8bae6_ENSG00000162493.12";
chr1	/dev/stdin	exon	13910589	13910595	.	+	.	gene_id "67e6373b-7d51-4d90-891b-1d42ddb8bae6_ENSG00000162493.12"; transcript_id "67e6373b-7d51-4d90-891b-1d42ddb8bae6_ENSG00000162493.12"; exon_number "1"; exon_id "67e6373b-7d51-4d90-891b-1d42ddb8bae6_ENSG00000162493.12.1";
chr1	/dev/stdin	CDS	13910589	13910595	.	+	0	gene_id "67e6373b-7d51-4d90-891b-1d42ddb8bae6_ENSG00000162493.12"; transcript_id "67e6373b-7d51-4d90-891b-1d42ddb8bae6_ENSG00000162493.12"; exon_number "1"; exon_id "67e6373b-7d51-4d90-891b-1d42ddb8bae6_ENSG00000162493.12.1";
chr1	/dev/stdin	exon	13933668	13933801	.	+	.	gene_id "67e6373b-7d51-4d90-891b-1d42ddb8bae6_ENSG00000162493.12"; transcript_id "67e6373b-7d51-4d90-891b-1d42ddb8bae6_ENSG00000162493.12"; exon_number "2"; exon_id "67e6373b-7d51-4d90-891b-1d42ddb8bae6_ENSG00000162493.12.2";
chr1	/dev/stdin	CDS	13933668	13933801	.	+	2	gene_id "67e6373b-7d51-4d90-891b-1d42ddb8bae6_ENSG00000162493.12"; transcript_id "67e6373b-7d51-4d90-891b-1d42ddb8bae6_ENSG00000162493.12"; exon_number "2"; exon_id "67e6373b-7d51-4d90-891b-1d42ddb8bae6_ENSG00000162493.12.2";
chr1	/dev/stdin	exon	13940182	13940220	.	+	.	gene_id "67e6373b-7d51-4d90-891b-1d42ddb8bae6_ENSG00000162493.12"; transcript_id "67e6373b-7d51-4d90-891b-1d42ddb8bae6_ENSG00000162493.12"; exon_number "3"; exon_id "67e6373b-7d51-4d90-891b-1d42ddb8bae6_ENSG00000162493.12.3";
chr1	/dev/stdin	CDS	13940182	13940220	.	+	0	gene_id "67e6373b-7d51-4d90-891b-1d42ddb8bae6_ENSG00000162493.12"; transcript_id "67e6373b-7d51-4d90-891b-1d42ddb8bae6_ENSG00000162493.12"; exon_number "3"; exon_id "67e6373b-7d51-4d90-891b-1d42ddb8bae6_ENSG00000162493.12.3";
chr1	/dev/stdin	exon	13940795	13940906	.	+	.	gene_id "67e6373b-7d51-4d90-891b-1d42ddb8bae6_ENSG00000162493.12"; transcript_id "67e6373b-7d51-4d90-891b-1d42ddb8bae6_ENSG00000162493.12"; exon_number "4"; exon_id "67e6373b-7d51-4d90-891b-1d42ddb8bae6_ENSG00000162493.12.4";
chr1	/dev/stdin	CDS	13940795	13940906	.	+	0	gene_id "67e6373b-7d51-4d90-891b-1d42ddb8bae6_ENSG00000162493.12"; transcript_id "67e6373b-7d51-4d90-891b-1d42ddb8bae6_ENSG00000162493.12"; exon_number "4"; exon_id "67e6373b-7d51-4d90-891b-1d42ddb8bae6_ENSG00000162493.12.4";
chr1	/dev/stdin	exon	13942400	13943059	.	+	.	gene_id "67e6373b-7d51-4d90-891b-1d42ddb8bae6_ENSG00000162493.12"; transcript_id "67e6373b-7d51-4d90-891b-1d42ddb8bae6_ENSG00000162493.12"; exon_number "5"; exon_id "67e6373b-7d51-4d90-891b-1d42ddb8bae6_ENSG00000162493.12.5";
chr1	/dev/stdin	CDS	13942400	13943059	.	+	2	gene_id "67e6373b-7d51-4d90-891b-1d42ddb8bae6_ENSG00000162493.12"; transcript_id "67e6373b-7d51-4d90-891b-1d42ddb8bae6_ENSG00000162493.12"; exon_number "5"; exon_id "67e6373b-7d51-4d90-891b-1d42ddb8bae6_ENSG00000162493.12.5";
chr1	/dev/stdin	start_codon	13910589	13910591	.	+	0	gene_id "67e6373b-7d51-4d90-891b-1d42ddb8bae6_ENSG00000162493.12"; transcript_id "67e6373b-7d51-4d90-891b-1d42ddb8bae6_ENSG00000162493.12"; exon_number "1"; exon_id "67e6373b-7d51-4d90-891b-1d42ddb8bae6_ENSG00000162493.12.1";
chr1	/dev/stdin	transcript	13910763	13942878	.	+	.	gene_id "ENST00000376061.4-1_ENSG00000162493.12"; transcript_id "ENST00000376061.4-1_ENSG00000162493.12";
chr1	/dev/stdin	exon	13910763	13910836	.	+	.	gene_id "ENST00000376061.4-1_ENSG00000162493.12"; transcript_id "ENST00000376061.4-1_ENSG00000162493.12"; exon_number "1"; exon_id "ENST00000376061.4-1_ENSG00000162493.12.1";
chr1	/dev/stdin	CDS	13910763	13910836	.	+	0	gene_id "ENST00000376061.4-1_ENSG00000162493.12"; transcript_id "ENST00000376061.4-1_ENSG00000162493.12"; exon_number "1"; exon_id "ENST00000376061.4-1_ENSG00000162493.12.1";
chr1	/dev/stdin	exon	13933668	13933801	.	+	.	gene_id "ENST00000376061.4-1_ENSG00000162493.12"; transcript_id "ENST00000376061.4-1_ENSG00000162493.12"; exon_number "2"; exon_id "ENST00000376061.4-1_ENSG00000162493.12.2";
chr1	/dev/stdin	CDS	13933668	13933801	.	+	1	gene_id "ENST00000376061.4-1_ENSG00000162493.12"; transcript_id "ENST00000376061.4-1_ENSG00000162493.12"; exon_number "2"; exon_id "ENST00000376061.4-1_ENSG00000162493.12.2";
chr1	/dev/stdin	exon	13936882	13937011	.	+	.	gene_id "ENST00000376061.4-1_ENSG00000162493.12"; transcript_id "ENST00000376061.4-1_ENSG00000162493.12"; exon_number "3"; exon_id "ENST00000376061.4-1_ENSG00000162493.12.3";
chr1	/dev/stdin	CDS	13936882	13937011	.	+	2	gene_id "ENST00000376061.4-1_ENSG00000162493.12"; transcript_id "ENST00000376061.4-1_ENSG00000162493.12"; exon_number "3"; exon_id "ENST00000376061.4-1_ENSG00000162493.12.3";
chr1	/dev/stdin	exon	13940182	13940220	.	+	.	gene_id "ENST00000376061.4-1_ENSG00000162493.12"; transcript_id "ENST00000376061.4-1_ENSG00000162493.12"; exon_number "4"; exon_id "ENST00000376061.4-1_ENSG00000162493.12.4";
chr1	/dev/stdin	CDS	13940182	13940220	.	+	1	gene_id "ENST00000376061.4-1_ENSG00000162493.12"; transcript_id "ENST00000376061.4-1_ENSG00000162493.12"; exon_number "4"; exon_id "ENST00000376061.4-1_ENSG00000162493.12.4";
chr1	/dev/stdin	exon	13940795	13940906	.	+	.	gene_id "ENST00000376061.4-1_ENSG00000162493.12"; transcript_id "ENST00000376061.4-1_ENSG00000162493.12"; exon_number "5"; exon_id "ENST00000376061.4-1_ENSG00000162493.12.5";
chr1	/dev/stdin	CDS	13940795	13940906	.	+	1	gene_id "ENST00000376061.4-1_ENSG00000162493.12"; transcript_id "ENST00000376061.4-1_ENSG00000162493.12"; exon_number "5"; exon_id "ENST00000376061.4-1_ENSG00000162493.12.5";
chr1	/dev/stdin	exon	13942400	13942878	.	+	.	gene_id "ENST00000376061.4-1_ENSG00000162493.12"; transcript_id "ENST00000376061.4-1_ENSG00000162493.12"; exon_number "6"; exon_id "ENST00000376061.4-1_ENSG00000162493.12.6";
chr1	/dev/stdin	CDS	13942400	13942878	.	+	0	gene_id "ENST00000376061.4-1_ENSG00000162493.12"; transcript_id "ENST00000376061.4-1_ENSG00000162493.12"; exon_number "6"; exon_id "ENST00000376061.4-1_ENSG00000162493.12.6";
chr1	/dev/stdin	start_codon	13910763	13910765	.	+	0	gene_id "ENST00000376061.4-1_ENSG00000162493.12"; transcript_id "ENST00000376061.4-1_ENSG00000162493.12"; exon_number "1"; exon_id "ENST00000376061.4-1_ENSG00000162493.12.1";
chr1	/dev/stdin	transcript	13910763	13942878	.	+	.	gene_id "e2cc3932-b88f-45d5-9855-e86105fcc738-1_ENSG00000162493.12"; transcript_id "e2cc3932-b88f-45d5-9855-e86105fcc738-1_ENSG00000162493.12";
chr1	/dev/stdin	exon	13910763	13910836	.	+	.	gene_id "e2cc3932-b88f-45d5-9855-e86105fcc738-1_ENSG00000162493.12"; transcript_id "e2cc3932-b88f-45d5-9855-e86105fcc738-1_ENSG00000162493.12"; exon_number "1"; exon_id "e2cc3932-b88f-45d5-9855-e86105fcc738-1_ENSG00000162493.12.1";
chr1	/dev/stdin	CDS	13910763	13910836	.	+	0	gene_id "e2cc3932-b88f-45d5-9855-e86105fcc738-1_ENSG00000162493.12"; transcript_id "e2cc3932-b88f-45d5-9855-e86105fcc738-1_ENSG00000162493.12"; exon_number "1"; exon_id "e2cc3932-b88f-45d5-9855-e86105fcc738-1_ENSG00000162493.12.1";
chr1	/dev/stdin	exon	13933668	13933801	.	+	.	gene_id "e2cc3932-b88f-45d5-9855-e86105fcc738-1_ENSG00000162493.12"; transcript_id "e2cc3932-b88f-45d5-9855-e86105fcc738-1_ENSG00000162493.12"; exon_number "2"; exon_id "e2cc3932-b88f-45d5-9855-e86105fcc738-1_ENSG00000162493.12.2";
chr1	/dev/stdin	CDS	13933668	13933801	.	+	1	gene_id "e2cc3932-b88f-45d5-9855-e86105fcc738-1_ENSG00000162493.12"; transcript_id "e2cc3932-b88f-45d5-9855-e86105fcc738-1_ENSG00000162493.12"; exon_number "2"; exon_id "e2cc3932-b88f-45d5-9855-e86105fcc738-1_ENSG00000162493.12.2";
chr1	/dev/stdin	exon	13936882	13937011	.	+	.	gene_id "e2cc3932-b88f-45d5-9855-e86105fcc738-1_ENSG00000162493.12"; transcript_id "e2cc3932-b88f-45d5-9855-e86105fcc738-1_ENSG00000162493.12"; exon_number "3"; exon_id "e2cc3932-b88f-45d5-9855-e86105fcc738-1_ENSG00000162493.12.3";
chr1	/dev/stdin	CDS	13936882	13937011	.	+	2	gene_id "e2cc3932-b88f-45d5-9855-e86105fcc738-1_ENSG00000162493.12"; transcript_id "e2cc3932-b88f-45d5-9855-e86105fcc738-1_ENSG00000162493.12"; exon_number "3"; exon_id "e2cc3932-b88f-45d5-9855-e86105fcc738-1_ENSG00000162493.12.3";
chr1	/dev/stdin	exon	13940182	13940220	.	+	.	gene_id "e2cc3932-b88f-45d5-9855-e86105fcc738-1_ENSG00000162493.12"; transcript_id "e2cc3932-b88f-45d5-9855-e86105fcc738-1_ENSG00000162493.12"; exon_number "4"; exon_id "e2cc3932-b88f-45d5-9855-e86105fcc738-1_ENSG00000162493.12.4";
chr1	/dev/stdin	CDS	13940182	13940220	.	+	1	gene_id "e2cc3932-b88f-45d5-9855-e86105fcc738-1_ENSG00000162493.12"; transcript_id "e2cc3932-b88f-45d5-9855-e86105fcc738-1_ENSG00000162493.12"; exon_number "4"; exon_id "e2cc3932-b88f-45d5-9855-e86105fcc738-1_ENSG00000162493.12.4";
chr1	/dev/stdin	exon	13940795	13940900	.	+	.	gene_id "e2cc3932-b88f-45d5-9855-e86105fcc738-1_ENSG00000162493.12"; transcript_id "e2cc3932-b88f-45d5-9855-e86105fcc738-1_ENSG00000162493.12"; exon_number "5"; exon_id "e2cc3932-b88f-45d5-9855-e86105fcc738-1_ENSG00000162493.12.5";
chr1	/dev/stdin	CDS	13940795	13940900	.	+	1	gene_id "e2cc3932-b88f-45d5-9855-e86105fcc738-1_ENSG00000162493.12"; transcript_id "e2cc3932-b88f-45d5-9855-e86105fcc738-1_ENSG00000162493.12"; exon_number "5"; exon_id "e2cc3932-b88f-45d5-9855-e86105fcc738-1_ENSG00000162493.12.5";
chr1	/dev/stdin	exon	13942400	13942878	.	+	.	gene_id "e2cc3932-b88f-45d5-9855-e86105fcc738-1_ENSG00000162493.12"; transcript_id "e2cc3932-b88f-45d5-9855-e86105fcc738-1_ENSG00000162493.12"; exon_number "6"; exon_id "e2cc3932-b88f-45d5-9855-e86105fcc738-1_ENSG00000162493.12.6";
chr1	/dev/stdin	CDS	13942400	13942878	.	+	0	gene_id "e2cc3932-b88f-45d5-9855-e86105fcc738-1_ENSG00000162493.12"; transcript_id "e2cc3932-b88f-45d5-9855-e86105fcc738-1_ENSG00000162493.12"; exon_number "6"; exon_id "e2cc3932-b88f-45d5-9855-e86105fcc738-1_ENSG00000162493.12.6";
chr1	/dev/stdin	start_codon	13910763	13910765	.	+	0	gene_id "e2cc3932-b88f-45d5-9855-e86105fcc738-1_ENSG00000162493.12"; transcript_id "e2cc3932-b88f-45d5-9855-e86105fcc738-1_ENSG00000162493.12"; exon_number "1"; exon_id "e2cc3932-b88f-45d5-9855-e86105fcc738-1_ENSG00000162493.12.1";
chr1	/dev/stdin	transcript	13910763	13942878	.	+	.	gene_id "722e6c25-74c4-4718-bb88-9986ea6e3caa_ENSG00000162493.12"; transcript_id "722e6c25-74c4-4718-bb88-9986ea6e3caa_ENSG00000162493.12";
chr1	/dev/stdin	exon	13910763	13910836	.	+	.	gene_id "722e6c25-74c4-4718-bb88-9986ea6e3caa_ENSG00000162493.12"; transcript_id "722e6c25-74c4-4718-bb88-9986ea6e3caa_ENSG00000162493.12"; exon_number "1"; exon_id "722e6c25-74c4-4718-bb88-9986ea6e3caa_ENSG00000162493.12.1";
chr1	/dev/stdin	CDS	13910763	13910836	.	+	0	gene_id "722e6c25-74c4-4718-bb88-9986ea6e3caa_ENSG00000162493.12"; transcript_id "722e6c25-74c4-4718-bb88-9986ea6e3caa_ENSG00000162493.12"; exon_number "1"; exon_id "722e6c25-74c4-4718-bb88-9986ea6e3caa_ENSG00000162493.12.1";
chr1	/dev/stdin	exon	13912088	13912209	.	+	.	gene_id "722e6c25-74c4-4718-bb88-9986ea6e3caa_ENSG00000162493.12"; transcript_id "722e6c25-74c4-4718-bb88-9986ea6e3caa_ENSG00000162493.12"; exon_number "2"; exon_id "722e6c25-74c4-4718-bb88-9986ea6e3caa_ENSG00000162493.12.2";
chr1	/dev/stdin	CDS	13912088	13912209	.	+	1	gene_id "722e6c25-74c4-4718-bb88-9986ea6e3caa_ENSG00000162493.12"; transcript_id "722e6c25-74c4-4718-bb88-9986ea6e3caa_ENSG00000162493.12"; exon_number "2"; exon_id "722e6c25-74c4-4718-bb88-9986ea6e3caa_ENSG00000162493.12.2";
chr1	/dev/stdin	exon	13933668	13933801	.	+	.	gene_id "722e6c25-74c4-4718-bb88-9986ea6e3caa_ENSG00000162493.12"; transcript_id "722e6c25-74c4-4718-bb88-9986ea6e3caa_ENSG00000162493.12"; exon_number "3"; exon_id "722e6c25-74c4-4718-bb88-9986ea6e3caa_ENSG00000162493.12.3";
chr1	/dev/stdin	CDS	13933668	13933801	.	+	2	gene_id "722e6c25-74c4-4718-bb88-9986ea6e3caa_ENSG00000162493.12"; transcript_id "722e6c25-74c4-4718-bb88-9986ea6e3caa_ENSG00000162493.12"; exon_number "3"; exon_id "722e6c25-74c4-4718-bb88-9986ea6e3caa_ENSG00000162493.12.3";
chr1	/dev/stdin	exon	13936882	13937011	.	+	.	gene_id "722e6c25-74c4-4718-bb88-9986ea6e3caa_ENSG00000162493.12"; transcript_id "722e6c25-74c4-4718-bb88-9986ea6e3caa_ENSG00000162493.12"; exon_number "4"; exon_id "722e6c25-74c4-4718-bb88-9986ea6e3caa_ENSG00000162493.12.4";
chr1	/dev/stdin	CDS	13936882	13937011	.	+	0	gene_id "722e6c25-74c4-4718-bb88-9986ea6e3caa_ENSG00000162493.12"; transcript_id "722e6c25-74c4-4718-bb88-9986ea6e3caa_ENSG00000162493.12"; exon_number "4"; exon_id "722e6c25-74c4-4718-bb88-9986ea6e3caa_ENSG00000162493.12.4";
chr1	/dev/stdin	exon	13940182	13940220	.	+	.	gene_id "722e6c25-74c4-4718-bb88-9986ea6e3caa_ENSG00000162493.12"; transcript_id "722e6c25-74c4-4718-bb88-9986ea6e3caa_ENSG00000162493.12"; exon_number "5"; exon_id "722e6c25-74c4-4718-bb88-9986ea6e3caa_ENSG00000162493.12.5";
chr1	/dev/stdin	CDS	13940182	13940220	.	+	2	gene_id "722e6c25-74c4-4718-bb88-9986ea6e3caa_ENSG00000162493.12"; transcript_id "722e6c25-74c4-4718-bb88-9986ea6e3caa_ENSG00000162493.12"; exon_number "5"; exon_id "722e6c25-74c4-4718-bb88-9986ea6e3caa_ENSG00000162493.12.5";
chr1	/dev/stdin	exon	13940795	13940906	.	+	.	gene_id "722e6c25-74c4-4718-bb88-9986ea6e3caa_ENSG00000162493.12"; transcript_id "722e6c25-74c4-4718-bb88-9986ea6e3caa_ENSG00000162493.12"; exon_number "6"; exon_id "722e6c25-74c4-4718-bb88-9986ea6e3caa_ENSG00000162493.12.6";
chr1	/dev/stdin	CDS	13940795	13940906	.	+	2	gene_id "722e6c25-74c4-4718-bb88-9986ea6e3caa_ENSG00000162493.12"; transcript_id "722e6c25-74c4-4718-bb88-9986ea6e3caa_ENSG00000162493.12"; exon_number "6"; exon_id "722e6c25-74c4-4718-bb88-9986ea6e3caa_ENSG00000162493.12.6";
chr1	/dev/stdin	exon	13942400	13942878	.	+	.	gene_id "722e6c25-74c4-4718-bb88-9986ea6e3caa_ENSG00000162493.12"; transcript_id "722e6c25-74c4-4718-bb88-9986ea6e3caa_ENSG00000162493.12"; exon_number "7"; exon_id "722e6c25-74c4-4718-bb88-9986ea6e3caa_ENSG00000162493.12.7";
chr1	/dev/stdin	CDS	13942400	13942878	.	+	1	gene_id "722e6c25-74c4-4718-bb88-9986ea6e3caa_ENSG00000162493.12"; transcript_id "722e6c25-74c4-4718-bb88-9986ea6e3caa_ENSG00000162493.12"; exon_number "7"; exon_id "722e6c25-74c4-4718-bb88-9986ea6e3caa_ENSG00000162493.12.7";
chr1	/dev/stdin	start_codon	13910763	13910765	.	+	0	gene_id "722e6c25-74c4-4718-bb88-9986ea6e3caa_ENSG00000162493.12"; transcript_id "722e6c25-74c4-4718-bb88-9986ea6e3caa_ENSG00000162493.12"; exon_number "1"; exon_id "722e6c25-74c4-4718-bb88-9986ea6e3caa_ENSG00000162493.12.1";
chr1	/dev/stdin	transcript	13911957	13940899	.	+	.	gene_id "111e9e99-34c8-4f9d-aeca-e34ab3ab125b_ENSG00000162493.12"; transcript_id "111e9e99-34c8-4f9d-aeca-e34ab3ab125b_ENSG00000162493.12";
chr1	/dev/stdin	exon	13911957	13912209	.	+	.	gene_id "111e9e99-34c8-4f9d-aeca-e34ab3ab125b_ENSG00000162493.12"; transcript_id "111e9e99-34c8-4f9d-aeca-e34ab3ab125b_ENSG00000162493.12"; exon_number "1"; exon_id "111e9e99-34c8-4f9d-aeca-e34ab3ab125b_ENSG00000162493.12.1";
chr1	/dev/stdin	CDS	13911957	13912209	.	+	0	gene_id "111e9e99-34c8-4f9d-aeca-e34ab3ab125b_ENSG00000162493.12"; transcript_id "111e9e99-34c8-4f9d-aeca-e34ab3ab125b_ENSG00000162493.12"; exon_number "1"; exon_id "111e9e99-34c8-4f9d-aeca-e34ab3ab125b_ENSG00000162493.12.1";
chr1	/dev/stdin	exon	13933668	13933801	.	+	.	gene_id "111e9e99-34c8-4f9d-aeca-e34ab3ab125b_ENSG00000162493.12"; transcript_id "111e9e99-34c8-4f9d-aeca-e34ab3ab125b_ENSG00000162493.12"; exon_number "2"; exon_id "111e9e99-34c8-4f9d-aeca-e34ab3ab125b_ENSG00000162493.12.2";
chr1	/dev/stdin	CDS	13933668	13933801	.	+	2	gene_id "111e9e99-34c8-4f9d-aeca-e34ab3ab125b_ENSG00000162493.12"; transcript_id "111e9e99-34c8-4f9d-aeca-e34ab3ab125b_ENSG00000162493.12"; exon_number "2"; exon_id "111e9e99-34c8-4f9d-aeca-e34ab3ab125b_ENSG00000162493.12.2";
chr1	/dev/stdin	exon	13936882	13937011	.	+	.	gene_id "111e9e99-34c8-4f9d-aeca-e34ab3ab125b_ENSG00000162493.12"; transcript_id "111e9e99-34c8-4f9d-aeca-e34ab3ab125b_ENSG00000162493.12"; exon_number "3"; exon_id "111e9e99-34c8-4f9d-aeca-e34ab3ab125b_ENSG00000162493.12.3";
chr1	/dev/stdin	CDS	13936882	13937011	.	+	0	gene_id "111e9e99-34c8-4f9d-aeca-e34ab3ab125b_ENSG00000162493.12"; transcript_id "111e9e99-34c8-4f9d-aeca-e34ab3ab125b_ENSG00000162493.12"; exon_number "3"; exon_id "111e9e99-34c8-4f9d-aeca-e34ab3ab125b_ENSG00000162493.12.3";
chr1	/dev/stdin	exon	13940182	13940220	.	+	.	gene_id "111e9e99-34c8-4f9d-aeca-e34ab3ab125b_ENSG00000162493.12"; transcript_id "111e9e99-34c8-4f9d-aeca-e34ab3ab125b_ENSG00000162493.12"; exon_number "4"; exon_id "111e9e99-34c8-4f9d-aeca-e34ab3ab125b_ENSG00000162493.12.4";
chr1	/dev/stdin	CDS	13940182	13940220	.	+	2	gene_id "111e9e99-34c8-4f9d-aeca-e34ab3ab125b_ENSG00000162493.12"; transcript_id "111e9e99-34c8-4f9d-aeca-e34ab3ab125b_ENSG00000162493.12"; exon_number "4"; exon_id "111e9e99-34c8-4f9d-aeca-e34ab3ab125b_ENSG00000162493.12.4";
chr1	/dev/stdin	exon	13940795	13940899	.	+	.	gene_id "111e9e99-34c8-4f9d-aeca-e34ab3ab125b_ENSG00000162493.12"; transcript_id "111e9e99-34c8-4f9d-aeca-e34ab3ab125b_ENSG00000162493.12"; exon_number "5"; exon_id "111e9e99-34c8-4f9d-aeca-e34ab3ab125b_ENSG00000162493.12.5";
chr1	/dev/stdin	CDS	13940795	13940899	.	+	2	gene_id "111e9e99-34c8-4f9d-aeca-e34ab3ab125b_ENSG00000162493.12"; transcript_id "111e9e99-34c8-4f9d-aeca-e34ab3ab125b_ENSG00000162493.12"; exon_number "5"; exon_id "111e9e99-34c8-4f9d-aeca-e34ab3ab125b_ENSG00000162493.12.5";
chr1	/dev/stdin	start_codon	13911957	13911959	.	+	0	gene_id "111e9e99-34c8-4f9d-aeca-e34ab3ab125b_ENSG00000162493.12"; transcript_id "111e9e99-34c8-4f9d-aeca-e34ab3ab125b_ENSG00000162493.12"; exon_number "1"; exon_id "111e9e99-34c8-4f9d-aeca-e34ab3ab125b_ENSG00000162493.12.1";
chr1	/dev/stdin	transcript	13936882	13944452	.	+	.	gene_id "cdf407e1-0b68-4969-bb94-fa463cca779b_ENSG00000162493.12"; transcript_id "cdf407e1-0b68-4969-bb94-fa463cca779b_ENSG00000162493.12";
chr1	/dev/stdin	exon	13936882	13937011	.	+	.	gene_id "cdf407e1-0b68-4969-bb94-fa463cca779b_ENSG00000162493.12"; transcript_id "cdf407e1-0b68-4969-bb94-fa463cca779b_ENSG00000162493.12"; exon_number "1"; exon_id "cdf407e1-0b68-4969-bb94-fa463cca779b_ENSG00000162493.12.1";
chr1	/dev/stdin	CDS	13936882	13937011	.	+	0	gene_id "cdf407e1-0b68-4969-bb94-fa463cca779b_ENSG00000162493.12"; transcript_id "cdf407e1-0b68-4969-bb94-fa463cca779b_ENSG00000162493.12"; exon_number "1"; exon_id "cdf407e1-0b68-4969-bb94-fa463cca779b_ENSG00000162493.12.1";
chr1	/dev/stdin	exon	13940182	13940220	.	+	.	gene_id "cdf407e1-0b68-4969-bb94-fa463cca779b_ENSG00000162493.12"; transcript_id "cdf407e1-0b68-4969-bb94-fa463cca779b_ENSG00000162493.12"; exon_number "2"; exon_id "cdf407e1-0b68-4969-bb94-fa463cca779b_ENSG00000162493.12.2";
chr1	/dev/stdin	CDS	13940182	13940220	.	+	2	gene_id "cdf407e1-0b68-4969-bb94-fa463cca779b_ENSG00000162493.12"; transcript_id "cdf407e1-0b68-4969-bb94-fa463cca779b_ENSG00000162493.12"; exon_number "2"; exon_id "cdf407e1-0b68-4969-bb94-fa463cca779b_ENSG00000162493.12.2";
chr1	/dev/stdin	exon	13940795	13940900	.	+	.	gene_id "cdf407e1-0b68-4969-bb94-fa463cca779b_ENSG00000162493.12"; transcript_id "cdf407e1-0b68-4969-bb94-fa463cca779b_ENSG00000162493.12"; exon_number "3"; exon_id "cdf407e1-0b68-4969-bb94-fa463cca779b_ENSG00000162493.12.3";
chr1	/dev/stdin	CDS	13940795	13940900	.	+	2	gene_id "cdf407e1-0b68-4969-bb94-fa463cca779b_ENSG00000162493.12"; transcript_id "cdf407e1-0b68-4969-bb94-fa463cca779b_ENSG00000162493.12"; exon_number "3"; exon_id "cdf407e1-0b68-4969-bb94-fa463cca779b_ENSG00000162493.12.3";
chr1	/dev/stdin	exon	13942400	13944452	.	+	.	gene_id "cdf407e1-0b68-4969-bb94-fa463cca779b_ENSG00000162493.12"; transcript_id "cdf407e1-0b68-4969-bb94-fa463cca779b_ENSG00000162493.12"; exon_number "4"; exon_id "cdf407e1-0b68-4969-bb94-fa463cca779b_ENSG00000162493.12.4";
chr1	/dev/stdin	CDS	13942400	13944449	.	+	1	gene_id "cdf407e1-0b68-4969-bb94-fa463cca779b_ENSG00000162493.12"; transcript_id "cdf407e1-0b68-4969-bb94-fa463cca779b_ENSG00000162493.12"; exon_number "4"; exon_id "cdf407e1-0b68-4969-bb94-fa463cca779b_ENSG00000162493.12.4";
chr1	/dev/stdin	start_codon	13936882	13936884	.	+	0	gene_id "cdf407e1-0b68-4969-bb94-fa463cca779b_ENSG00000162493.12"; transcript_id "cdf407e1-0b68-4969-bb94-fa463cca779b_ENSG00000162493.12"; exon_number "1"; exon_id "cdf407e1-0b68-4969-bb94-fa463cca779b_ENSG00000162493.12.1";
chr1	/dev/stdin	stop_codon	13944450	13944452	.	+	0	gene_id "cdf407e1-0b68-4969-bb94-fa463cca779b_ENSG00000162493.12"; transcript_id "cdf407e1-0b68-4969-bb94-fa463cca779b_ENSG00000162493.12"; exon_number "4"; exon_id "cdf407e1-0b68-4969-bb94-fa463cca779b_ENSG00000162493.12.4";
chr1	/dev/stdin	transcript	14026694	14099621	.	+	.	gene_id "9f3654d3-f012-476c-a0be-1d78265b0581_ENSG00000116731.18"; transcript_id "9f3654d3-f012-476c-a0be-1d78265b0581_ENSG00000116731.18";
chr1	/dev/stdin	exon	14026694	14026795	.	+	.	gene_id "9f3654d3-f012-476c-a0be-1d78265b0581_ENSG00000116731.18"; transcript_id "9f3654d3-f012-476c-a0be-1d78265b0581_ENSG00000116731.18"; exon_number "1"; exon_id "9f3654d3-f012-476c-a0be-1d78265b0581_ENSG00000116731.18.1";
chr1	/dev/stdin	CDS	14026694	14026795	.	+	0	gene_id "9f3654d3-f012-476c-a0be-1d78265b0581_ENSG00000116731.18"; transcript_id "9f3654d3-f012-476c-a0be-1d78265b0581_ENSG00000116731.18"; exon_number "1"; exon_id "9f3654d3-f012-476c-a0be-1d78265b0581_ENSG00000116731.18.1";
chr1	/dev/stdin	exon	14042036	14042109	.	+	.	gene_id "9f3654d3-f012-476c-a0be-1d78265b0581_ENSG00000116731.18"; transcript_id "9f3654d3-f012-476c-a0be-1d78265b0581_ENSG00000116731.18"; exon_number "2"; exon_id "9f3654d3-f012-476c-a0be-1d78265b0581_ENSG00000116731.18.2";
chr1	/dev/stdin	CDS	14042036	14042109	.	+	0	gene_id "9f3654d3-f012-476c-a0be-1d78265b0581_ENSG00000116731.18"; transcript_id "9f3654d3-f012-476c-a0be-1d78265b0581_ENSG00000116731.18"; exon_number "2"; exon_id "9f3654d3-f012-476c-a0be-1d78265b0581_ENSG00000116731.18.2";
chr1	/dev/stdin	exon	14057495	14057612	.	+	.	gene_id "9f3654d3-f012-476c-a0be-1d78265b0581_ENSG00000116731.18"; transcript_id "9f3654d3-f012-476c-a0be-1d78265b0581_ENSG00000116731.18"; exon_number "3"; exon_id "9f3654d3-f012-476c-a0be-1d78265b0581_ENSG00000116731.18.3";
chr1	/dev/stdin	CDS	14057495	14057612	.	+	1	gene_id "9f3654d3-f012-476c-a0be-1d78265b0581_ENSG00000116731.18"; transcript_id "9f3654d3-f012-476c-a0be-1d78265b0581_ENSG00000116731.18"; exon_number "3"; exon_id "9f3654d3-f012-476c-a0be-1d78265b0581_ENSG00000116731.18.3";
chr1	/dev/stdin	exon	14059274	14059377	.	+	.	gene_id "9f3654d3-f012-476c-a0be-1d78265b0581_ENSG00000116731.18"; transcript_id "9f3654d3-f012-476c-a0be-1d78265b0581_ENSG00000116731.18"; exon_number "4"; exon_id "9f3654d3-f012-476c-a0be-1d78265b0581_ENSG00000116731.18.4";
chr1	/dev/stdin	CDS	14059274	14059377	.	+	0	gene_id "9f3654d3-f012-476c-a0be-1d78265b0581_ENSG00000116731.18"; transcript_id "9f3654d3-f012-476c-a0be-1d78265b0581_ENSG00000116731.18"; exon_number "4"; exon_id "9f3654d3-f012-476c-a0be-1d78265b0581_ENSG00000116731.18.4";
chr1	/dev/stdin	exon	14068500	14068652	.	+	.	gene_id "9f3654d3-f012-476c-a0be-1d78265b0581_ENSG00000116731.18"; transcript_id "9f3654d3-f012-476c-a0be-1d78265b0581_ENSG00000116731.18"; exon_number "5"; exon_id "9f3654d3-f012-476c-a0be-1d78265b0581_ENSG00000116731.18.5";
chr1	/dev/stdin	CDS	14068500	14068652	.	+	1	gene_id "9f3654d3-f012-476c-a0be-1d78265b0581_ENSG00000116731.18"; transcript_id "9f3654d3-f012-476c-a0be-1d78265b0581_ENSG00000116731.18"; exon_number "5"; exon_id "9f3654d3-f012-476c-a0be-1d78265b0581_ENSG00000116731.18.5";
chr1	/dev/stdin	exon	14075856	14075982	.	+	.	gene_id "9f3654d3-f012-476c-a0be-1d78265b0581_ENSG00000116731.18"; transcript_id "9f3654d3-f012-476c-a0be-1d78265b0581_ENSG00000116731.18"; exon_number "6"; exon_id "9f3654d3-f012-476c-a0be-1d78265b0581_ENSG00000116731.18.6";
chr1	/dev/stdin	CDS	14075856	14075982	.	+	1	gene_id "9f3654d3-f012-476c-a0be-1d78265b0581_ENSG00000116731.18"; transcript_id "9f3654d3-f012-476c-a0be-1d78265b0581_ENSG00000116731.18"; exon_number "6"; exon_id "9f3654d3-f012-476c-a0be-1d78265b0581_ENSG00000116731.18.6";
chr1	/dev/stdin	exon	14099573	14099621	.	+	.	gene_id "9f3654d3-f012-476c-a0be-1d78265b0581_ENSG00000116731.18"; transcript_id "9f3654d3-f012-476c-a0be-1d78265b0581_ENSG00000116731.18"; exon_number "7"; exon_id "9f3654d3-f012-476c-a0be-1d78265b0581_ENSG00000116731.18.7";
chr1	/dev/stdin	CDS	14099573	14099621	.	+	0	gene_id "9f3654d3-f012-476c-a0be-1d78265b0581_ENSG00000116731.18"; transcript_id "9f3654d3-f012-476c-a0be-1d78265b0581_ENSG00000116731.18"; exon_number "7"; exon_id "9f3654d3-f012-476c-a0be-1d78265b0581_ENSG00000116731.18.7";
chr1	/dev/stdin	start_codon	14026694	14026696	.	+	0	gene_id "9f3654d3-f012-476c-a0be-1d78265b0581_ENSG00000116731.18"; transcript_id "9f3654d3-f012-476c-a0be-1d78265b0581_ENSG00000116731.18"; exon_number "1"; exon_id "9f3654d3-f012-476c-a0be-1d78265b0581_ENSG00000116731.18.1";
chr1	/dev/stdin	transcript	14075899	14149914	.	+	.	gene_id "ENST00000505823.1_ENSG00000116731.18"; transcript_id "ENST00000505823.1_ENSG00000116731.18";
chr1	/dev/stdin	exon	14075899	14075982	.	+	.	gene_id "ENST00000505823.1_ENSG00000116731.18"; transcript_id "ENST00000505823.1_ENSG00000116731.18"; exon_number "1"; exon_id "ENST00000505823.1_ENSG00000116731.18.1";
chr1	/dev/stdin	CDS	14075899	14075982	.	+	0	gene_id "ENST00000505823.1_ENSG00000116731.18"; transcript_id "ENST00000505823.1_ENSG00000116731.18"; exon_number "1"; exon_id "ENST00000505823.1_ENSG00000116731.18.1";
chr1	/dev/stdin	exon	14099573	14099683	.	+	.	gene_id "ENST00000505823.1_ENSG00000116731.18"; transcript_id "ENST00000505823.1_ENSG00000116731.18"; exon_number "2"; exon_id "ENST00000505823.1_ENSG00000116731.18.2";
chr1	/dev/stdin	CDS	14099573	14099683	.	+	0	gene_id "ENST00000505823.1_ENSG00000116731.18"; transcript_id "ENST00000505823.1_ENSG00000116731.18"; exon_number "2"; exon_id "ENST00000505823.1_ENSG00000116731.18.2";
chr1	/dev/stdin	exon	14142922	14143065	.	+	.	gene_id "ENST00000505823.1_ENSG00000116731.18"; transcript_id "ENST00000505823.1_ENSG00000116731.18"; exon_number "3"; exon_id "ENST00000505823.1_ENSG00000116731.18.3";
chr1	/dev/stdin	CDS	14142922	14143065	.	+	0	gene_id "ENST00000505823.1_ENSG00000116731.18"; transcript_id "ENST00000505823.1_ENSG00000116731.18"; exon_number "3"; exon_id "ENST00000505823.1_ENSG00000116731.18.3";
chr1	/dev/stdin	exon	14149654	14149914	.	+	.	gene_id "ENST00000505823.1_ENSG00000116731.18"; transcript_id "ENST00000505823.1_ENSG00000116731.18"; exon_number "4"; exon_id "ENST00000505823.1_ENSG00000116731.18.4";
chr1	/dev/stdin	CDS	14149654	14149911	.	+	0	gene_id "ENST00000505823.1_ENSG00000116731.18"; transcript_id "ENST00000505823.1_ENSG00000116731.18"; exon_number "4"; exon_id "ENST00000505823.1_ENSG00000116731.18.4";
chr1	/dev/stdin	start_codon	14075899	14075901	.	+	0	gene_id "ENST00000505823.1_ENSG00000116731.18"; transcript_id "ENST00000505823.1_ENSG00000116731.18"; exon_number "1"; exon_id "ENST00000505823.1_ENSG00000116731.18.1";
chr1	/dev/stdin	stop_codon	14149912	14149914	.	+	0	gene_id "ENST00000505823.1_ENSG00000116731.18"; transcript_id "ENST00000505823.1_ENSG00000116731.18"; exon_number "4"; exon_id "ENST00000505823.1_ENSG00000116731.18.4";
chr1	/dev/stdin	transcript	14099622	14150988	.	+	.	gene_id "7e06c630-ff92-43c2-bacf-1b4a7ca1ca68_ENSG00000116731.18"; transcript_id "7e06c630-ff92-43c2-bacf-1b4a7ca1ca68_ENSG00000116731.18";
chr1	/dev/stdin	exon	14099622	14099683	.	+	.	gene_id "7e06c630-ff92-43c2-bacf-1b4a7ca1ca68_ENSG00000116731.18"; transcript_id "7e06c630-ff92-43c2-bacf-1b4a7ca1ca68_ENSG00000116731.18"; exon_number "1"; exon_id "7e06c630-ff92-43c2-bacf-1b4a7ca1ca68_ENSG00000116731.18.1";
chr1	/dev/stdin	CDS	14099622	14099683	.	+	0	gene_id "7e06c630-ff92-43c2-bacf-1b4a7ca1ca68_ENSG00000116731.18"; transcript_id "7e06c630-ff92-43c2-bacf-1b4a7ca1ca68_ENSG00000116731.18"; exon_number "1"; exon_id "7e06c630-ff92-43c2-bacf-1b4a7ca1ca68_ENSG00000116731.18.1";
chr1	/dev/stdin	exon	14142922	14143065	.	+	.	gene_id "7e06c630-ff92-43c2-bacf-1b4a7ca1ca68_ENSG00000116731.18"; transcript_id "7e06c630-ff92-43c2-bacf-1b4a7ca1ca68_ENSG00000116731.18"; exon_number "2"; exon_id "7e06c630-ff92-43c2-bacf-1b4a7ca1ca68_ENSG00000116731.18.2";
chr1	/dev/stdin	CDS	14142922	14143065	.	+	1	gene_id "7e06c630-ff92-43c2-bacf-1b4a7ca1ca68_ENSG00000116731.18"; transcript_id "7e06c630-ff92-43c2-bacf-1b4a7ca1ca68_ENSG00000116731.18"; exon_number "2"; exon_id "7e06c630-ff92-43c2-bacf-1b4a7ca1ca68_ENSG00000116731.18.2";
chr1	/dev/stdin	exon	14149654	14150988	.	+	.	gene_id "7e06c630-ff92-43c2-bacf-1b4a7ca1ca68_ENSG00000116731.18"; transcript_id "7e06c630-ff92-43c2-bacf-1b4a7ca1ca68_ENSG00000116731.18"; exon_number "3"; exon_id "7e06c630-ff92-43c2-bacf-1b4a7ca1ca68_ENSG00000116731.18.3";
chr1	/dev/stdin	CDS	14149654	14150988	.	+	1	gene_id "7e06c630-ff92-43c2-bacf-1b4a7ca1ca68_ENSG00000116731.18"; transcript_id "7e06c630-ff92-43c2-bacf-1b4a7ca1ca68_ENSG00000116731.18"; exon_number "3"; exon_id "7e06c630-ff92-43c2-bacf-1b4a7ca1ca68_ENSG00000116731.18.3";
chr1	/dev/stdin	start_codon	14099622	14099624	.	+	0	gene_id "7e06c630-ff92-43c2-bacf-1b4a7ca1ca68_ENSG00000116731.18"; transcript_id "7e06c630-ff92-43c2-bacf-1b4a7ca1ca68_ENSG00000116731.18"; exon_number "1"; exon_id "7e06c630-ff92-43c2-bacf-1b4a7ca1ca68_ENSG00000116731.18.1";
chr1	/dev/stdin	transcript	14108328	14114341	.	+	.	gene_id "13160366-c091-4bf3-a3f1-6bd71b28647f_ENSG00000116731.18"; transcript_id "13160366-c091-4bf3-a3f1-6bd71b28647f_ENSG00000116731.18";
chr1	/dev/stdin	exon	14108328	14109326	.	+	.	gene_id "13160366-c091-4bf3-a3f1-6bd71b28647f_ENSG00000116731.18"; transcript_id "13160366-c091-4bf3-a3f1-6bd71b28647f_ENSG00000116731.18"; exon_number "1"; exon_id "13160366-c091-4bf3-a3f1-6bd71b28647f_ENSG00000116731.18.1";
chr1	/dev/stdin	CDS	14108328	14109326	.	+	0	gene_id "13160366-c091-4bf3-a3f1-6bd71b28647f_ENSG00000116731.18"; transcript_id "13160366-c091-4bf3-a3f1-6bd71b28647f_ENSG00000116731.18"; exon_number "1"; exon_id "13160366-c091-4bf3-a3f1-6bd71b28647f_ENSG00000116731.18.1";
chr1	/dev/stdin	exon	14113010	14114341	.	+	.	gene_id "13160366-c091-4bf3-a3f1-6bd71b28647f_ENSG00000116731.18"; transcript_id "13160366-c091-4bf3-a3f1-6bd71b28647f_ENSG00000116731.18"; exon_number "2"; exon_id "13160366-c091-4bf3-a3f1-6bd71b28647f_ENSG00000116731.18.2";
chr1	/dev/stdin	CDS	14113010	14114338	.	+	0	gene_id "13160366-c091-4bf3-a3f1-6bd71b28647f_ENSG00000116731.18"; transcript_id "13160366-c091-4bf3-a3f1-6bd71b28647f_ENSG00000116731.18"; exon_number "2"; exon_id "13160366-c091-4bf3-a3f1-6bd71b28647f_ENSG00000116731.18.2";
chr1	/dev/stdin	start_codon	14108328	14108330	.	+	0	gene_id "13160366-c091-4bf3-a3f1-6bd71b28647f_ENSG00000116731.18"; transcript_id "13160366-c091-4bf3-a3f1-6bd71b28647f_ENSG00000116731.18"; exon_number "1"; exon_id "13160366-c091-4bf3-a3f1-6bd71b28647f_ENSG00000116731.18.1";
chr1	/dev/stdin	stop_codon	14114339	14114341	.	+	0	gene_id "13160366-c091-4bf3-a3f1-6bd71b28647f_ENSG00000116731.18"; transcript_id "13160366-c091-4bf3-a3f1-6bd71b28647f_ENSG00000116731.18"; exon_number "2"; exon_id "13160366-c091-4bf3-a3f1-6bd71b28647f_ENSG00000116731.18.2";
chr1	/dev/stdin	transcript	15215240	15238144	.	-	.	gene_id "e800bcaf-bdfe-422a-b55f-cd4959029db3-1_chr1:15215000"; transcript_id "e800bcaf-bdfe-422a-b55f-cd4959029db3-1_chr1:15215000";
chr1	/dev/stdin	exon	15215240	15215364	.	-	.	gene_id "e800bcaf-bdfe-422a-b55f-cd4959029db3-1_chr1:15215000"; transcript_id "e800bcaf-bdfe-422a-b55f-cd4959029db3-1_chr1:15215000"; exon_number "1"; exon_id "e800bcaf-bdfe-422a-b55f-cd4959029db3-1_chr1:15215000.1";
chr1	/dev/stdin	CDS	15215243	15215364	.	-	2	gene_id "e800bcaf-bdfe-422a-b55f-cd4959029db3-1_chr1:15215000"; transcript_id "e800bcaf-bdfe-422a-b55f-cd4959029db3-1_chr1:15215000"; exon_number "1"; exon_id "e800bcaf-bdfe-422a-b55f-cd4959029db3-1_chr1:15215000.1";
chr1	/dev/stdin	exon	15216457	15216520	.	-	.	gene_id "e800bcaf-bdfe-422a-b55f-cd4959029db3-1_chr1:15215000"; transcript_id "e800bcaf-bdfe-422a-b55f-cd4959029db3-1_chr1:15215000"; exon_number "2"; exon_id "e800bcaf-bdfe-422a-b55f-cd4959029db3-1_chr1:15215000.2";
chr1	/dev/stdin	CDS	15216457	15216520	.	-	0	gene_id "e800bcaf-bdfe-422a-b55f-cd4959029db3-1_chr1:15215000"; transcript_id "e800bcaf-bdfe-422a-b55f-cd4959029db3-1_chr1:15215000"; exon_number "2"; exon_id "e800bcaf-bdfe-422a-b55f-cd4959029db3-1_chr1:15215000.2";
chr1	/dev/stdin	exon	15237944	15238144	.	-	.	gene_id "e800bcaf-bdfe-422a-b55f-cd4959029db3-1_chr1:15215000"; transcript_id "e800bcaf-bdfe-422a-b55f-cd4959029db3-1_chr1:15215000"; exon_number "3"; exon_id "e800bcaf-bdfe-422a-b55f-cd4959029db3-1_chr1:15215000.3";
chr1	/dev/stdin	CDS	15237944	15238144	.	-	0	gene_id "e800bcaf-bdfe-422a-b55f-cd4959029db3-1_chr1:15215000"; transcript_id "e800bcaf-bdfe-422a-b55f-cd4959029db3-1_chr1:15215000"; exon_number "3"; exon_id "e800bcaf-bdfe-422a-b55f-cd4959029db3-1_chr1:15215000.3";
chr1	/dev/stdin	start_codon	15238142	15238144	.	-	0	gene_id "e800bcaf-bdfe-422a-b55f-cd4959029db3-1_chr1:15215000"; transcript_id "e800bcaf-bdfe-422a-b55f-cd4959029db3-1_chr1:15215000"; exon_number "3"; exon_id "e800bcaf-bdfe-422a-b55f-cd4959029db3-1_chr1:15215000.3";
chr1	/dev/stdin	stop_codon	15215240	15215242	.	-	0	gene_id "e800bcaf-bdfe-422a-b55f-cd4959029db3-1_chr1:15215000"; transcript_id "e800bcaf-bdfe-422a-b55f-cd4959029db3-1_chr1:15215000"; exon_number "1"; exon_id "e800bcaf-bdfe-422a-b55f-cd4959029db3-1_chr1:15215000.1";
chr1	/dev/stdin	transcript	15370547	15393056	.	+	.	gene_id "0fd407aa-77bd-41e6-878b-6cf93e713074_ENSG00000189337.11"; transcript_id "0fd407aa-77bd-41e6-878b-6cf93e713074_ENSG00000189337.11";
chr1	/dev/stdin	exon	15370547	15370655	.	+	.	gene_id "0fd407aa-77bd-41e6-878b-6cf93e713074_ENSG00000189337.11"; transcript_id "0fd407aa-77bd-41e6-878b-6cf93e713074_ENSG00000189337.11"; exon_number "1"; exon_id "0fd407aa-77bd-41e6-878b-6cf93e713074_ENSG00000189337.11.1";
chr1	/dev/stdin	CDS	15370547	15370655	.	+	0	gene_id "0fd407aa-77bd-41e6-878b-6cf93e713074_ENSG00000189337.11"; transcript_id "0fd407aa-77bd-41e6-878b-6cf93e713074_ENSG00000189337.11"; exon_number "1"; exon_id "0fd407aa-77bd-41e6-878b-6cf93e713074_ENSG00000189337.11.1";
chr1	/dev/stdin	exon	15382587	15382776	.	+	.	gene_id "0fd407aa-77bd-41e6-878b-6cf93e713074_ENSG00000189337.11"; transcript_id "0fd407aa-77bd-41e6-878b-6cf93e713074_ENSG00000189337.11"; exon_number "2"; exon_id "0fd407aa-77bd-41e6-878b-6cf93e713074_ENSG00000189337.11.2";
chr1	/dev/stdin	CDS	15382587	15382776	.	+	2	gene_id "0fd407aa-77bd-41e6-878b-6cf93e713074_ENSG00000189337.11"; transcript_id "0fd407aa-77bd-41e6-878b-6cf93e713074_ENSG00000189337.11"; exon_number "2"; exon_id "0fd407aa-77bd-41e6-878b-6cf93e713074_ENSG00000189337.11.2";
chr1	/dev/stdin	exon	15386668	15386798	.	+	.	gene_id "0fd407aa-77bd-41e6-878b-6cf93e713074_ENSG00000189337.11"; transcript_id "0fd407aa-77bd-41e6-878b-6cf93e713074_ENSG00000189337.11"; exon_number "3"; exon_id "0fd407aa-77bd-41e6-878b-6cf93e713074_ENSG00000189337.11.3";
chr1	/dev/stdin	CDS	15386668	15386798	.	+	1	gene_id "0fd407aa-77bd-41e6-878b-6cf93e713074_ENSG00000189337.11"; transcript_id "0fd407aa-77bd-41e6-878b-6cf93e713074_ENSG00000189337.11"; exon_number "3"; exon_id "0fd407aa-77bd-41e6-878b-6cf93e713074_ENSG00000189337.11.3";
chr1	/dev/stdin	exon	15390068	15390118	.	+	.	gene_id "0fd407aa-77bd-41e6-878b-6cf93e713074_ENSG00000189337.11"; transcript_id "0fd407aa-77bd-41e6-878b-6cf93e713074_ENSG00000189337.11"; exon_number "4"; exon_id "0fd407aa-77bd-41e6-878b-6cf93e713074_ENSG00000189337.11.4";
chr1	/dev/stdin	CDS	15390068	15390118	.	+	2	gene_id "0fd407aa-77bd-41e6-878b-6cf93e713074_ENSG00000189337.11"; transcript_id "0fd407aa-77bd-41e6-878b-6cf93e713074_ENSG00000189337.11"; exon_number "4"; exon_id "0fd407aa-77bd-41e6-878b-6cf93e713074_ENSG00000189337.11.4";
chr1	/dev/stdin	exon	15392126	15393056	.	+	.	gene_id "0fd407aa-77bd-41e6-878b-6cf93e713074_ENSG00000189337.11"; transcript_id "0fd407aa-77bd-41e6-878b-6cf93e713074_ENSG00000189337.11"; exon_number "5"; exon_id "0fd407aa-77bd-41e6-878b-6cf93e713074_ENSG00000189337.11.5";
chr1	/dev/stdin	CDS	15392126	15393056	.	+	2	gene_id "0fd407aa-77bd-41e6-878b-6cf93e713074_ENSG00000189337.11"; transcript_id "0fd407aa-77bd-41e6-878b-6cf93e713074_ENSG00000189337.11"; exon_number "5"; exon_id "0fd407aa-77bd-41e6-878b-6cf93e713074_ENSG00000189337.11.5";
chr1	/dev/stdin	start_codon	15370547	15370549	.	+	0	gene_id "0fd407aa-77bd-41e6-878b-6cf93e713074_ENSG00000189337.11"; transcript_id "0fd407aa-77bd-41e6-878b-6cf93e713074_ENSG00000189337.11"; exon_number "1"; exon_id "0fd407aa-77bd-41e6-878b-6cf93e713074_ENSG00000189337.11.1";
chr1	/dev/stdin	transcript	15480230	15546835	.	+	.	gene_id "ENST00000400796.3_ENSG00000171729.9"; transcript_id "ENST00000400796.3_ENSG00000171729.9";
chr1	/dev/stdin	exon	15480230	15480450	.	+	.	gene_id "ENST00000400796.3_ENSG00000171729.9"; transcript_id "ENST00000400796.3_ENSG00000171729.9"; exon_number "1"; exon_id "ENST00000400796.3_ENSG00000171729.9.1";
chr1	/dev/stdin	CDS	15480230	15480450	.	+	0	gene_id "ENST00000400796.3_ENSG00000171729.9"; transcript_id "ENST00000400796.3_ENSG00000171729.9"; exon_number "1"; exon_id "ENST00000400796.3_ENSG00000171729.9.1";
chr1	/dev/stdin	exon	15541391	15541927	.	+	.	gene_id "ENST00000400796.3_ENSG00000171729.9"; transcript_id "ENST00000400796.3_ENSG00000171729.9"; exon_number "2"; exon_id "ENST00000400796.3_ENSG00000171729.9.2";
chr1	/dev/stdin	CDS	15541391	15541927	.	+	1	gene_id "ENST00000400796.3_ENSG00000171729.9"; transcript_id "ENST00000400796.3_ENSG00000171729.9"; exon_number "2"; exon_id "ENST00000400796.3_ENSG00000171729.9.2";
chr1	/dev/stdin	exon	15545822	15546835	.	+	.	gene_id "ENST00000400796.3_ENSG00000171729.9"; transcript_id "ENST00000400796.3_ENSG00000171729.9"; exon_number "3"; exon_id "ENST00000400796.3_ENSG00000171729.9.3";
chr1	/dev/stdin	CDS	15545822	15546835	.	+	1	gene_id "ENST00000400796.3_ENSG00000171729.9"; transcript_id "ENST00000400796.3_ENSG00000171729.9"; exon_number "3"; exon_id "ENST00000400796.3_ENSG00000171729.9.3";
chr1	/dev/stdin	start_codon	15480230	15480232	.	+	0	gene_id "ENST00000400796.3_ENSG00000171729.9"; transcript_id "ENST00000400796.3_ENSG00000171729.9"; exon_number "1"; exon_id "ENST00000400796.3_ENSG00000171729.9.1";
chr1	/dev/stdin	transcript	15736392	15755577	.	+	.	gene_id "ENST00000375980.4-1_ENSG00000142634.8"; transcript_id "ENST00000375980.4-1_ENSG00000142634.8";
chr1	/dev/stdin	exon	15736392	15736775	.	+	.	gene_id "ENST00000375980.4-1_ENSG00000142634.8"; transcript_id "ENST00000375980.4-1_ENSG00000142634.8"; exon_number "1"; exon_id "ENST00000375980.4-1_ENSG00000142634.8.1";
chr1	/dev/stdin	CDS	15736392	15736775	.	+	0	gene_id "ENST00000375980.4-1_ENSG00000142634.8"; transcript_id "ENST00000375980.4-1_ENSG00000142634.8"; exon_number "1"; exon_id "ENST00000375980.4-1_ENSG00000142634.8.1";
chr1	/dev/stdin	exon	15752367	15752514	.	+	.	gene_id "ENST00000375980.4-1_ENSG00000142634.8"; transcript_id "ENST00000375980.4-1_ENSG00000142634.8"; exon_number "2"; exon_id "ENST00000375980.4-1_ENSG00000142634.8.2";
chr1	/dev/stdin	CDS	15752367	15752514	.	+	0	gene_id "ENST00000375980.4-1_ENSG00000142634.8"; transcript_id "ENST00000375980.4-1_ENSG00000142634.8"; exon_number "2"; exon_id "ENST00000375980.4-1_ENSG00000142634.8.2";
chr1	/dev/stdin	exon	15753646	15753780	.	+	.	gene_id "ENST00000375980.4-1_ENSG00000142634.8"; transcript_id "ENST00000375980.4-1_ENSG00000142634.8"; exon_number "3"; exon_id "ENST00000375980.4-1_ENSG00000142634.8.3";
chr1	/dev/stdin	CDS	15753646	15753780	.	+	2	gene_id "ENST00000375980.4-1_ENSG00000142634.8"; transcript_id "ENST00000375980.4-1_ENSG00000142634.8"; exon_number "3"; exon_id "ENST00000375980.4-1_ENSG00000142634.8.3";
chr1	/dev/stdin	exon	15755089	15755577	.	+	.	gene_id "ENST00000375980.4-1_ENSG00000142634.8"; transcript_id "ENST00000375980.4-1_ENSG00000142634.8"; exon_number "4"; exon_id "ENST00000375980.4-1_ENSG00000142634.8.4";
chr1	/dev/stdin	CDS	15755089	15755577	.	+	2	gene_id "ENST00000375980.4-1_ENSG00000142634.8"; transcript_id "ENST00000375980.4-1_ENSG00000142634.8"; exon_number "4"; exon_id "ENST00000375980.4-1_ENSG00000142634.8.4";
chr1	/dev/stdin	start_codon	15736392	15736394	.	+	0	gene_id "ENST00000375980.4-1_ENSG00000142634.8"; transcript_id "ENST00000375980.4-1_ENSG00000142634.8"; exon_number "1"; exon_id "ENST00000375980.4-1_ENSG00000142634.8.1";
chr1	/dev/stdin	transcript	15736613	15756696	.	+	.	gene_id "ENST00000375980.4-3_ENSG00000142634.8"; transcript_id "ENST00000375980.4-3_ENSG00000142634.8";
chr1	/dev/stdin	exon	15736613	15736775	.	+	.	gene_id "ENST00000375980.4-3_ENSG00000142634.8"; transcript_id "ENST00000375980.4-3_ENSG00000142634.8"; exon_number "1"; exon_id "ENST00000375980.4-3_ENSG00000142634.8.1";
chr1	/dev/stdin	CDS	15736613	15736775	.	+	0	gene_id "ENST00000375980.4-3_ENSG00000142634.8"; transcript_id "ENST00000375980.4-3_ENSG00000142634.8"; exon_number "1"; exon_id "ENST00000375980.4-3_ENSG00000142634.8.1";
chr1	/dev/stdin	exon	15752367	15752514	.	+	.	gene_id "ENST00000375980.4-3_ENSG00000142634.8"; transcript_id "ENST00000375980.4-3_ENSG00000142634.8"; exon_number "2"; exon_id "ENST00000375980.4-3_ENSG00000142634.8.2";
chr1	/dev/stdin	CDS	15752367	15752514	.	+	2	gene_id "ENST00000375980.4-3_ENSG00000142634.8"; transcript_id "ENST00000375980.4-3_ENSG00000142634.8"; exon_number "2"; exon_id "ENST00000375980.4-3_ENSG00000142634.8.2";
chr1	/dev/stdin	exon	15753646	15753780	.	+	.	gene_id "ENST00000375980.4-3_ENSG00000142634.8"; transcript_id "ENST00000375980.4-3_ENSG00000142634.8"; exon_number "3"; exon_id "ENST00000375980.4-3_ENSG00000142634.8.3";
chr1	/dev/stdin	CDS	15753646	15753780	.	+	1	gene_id "ENST00000375980.4-3_ENSG00000142634.8"; transcript_id "ENST00000375980.4-3_ENSG00000142634.8"; exon_number "3"; exon_id "ENST00000375980.4-3_ENSG00000142634.8.3";
chr1	/dev/stdin	exon	15755089	15756696	.	+	.	gene_id "ENST00000375980.4-3_ENSG00000142634.8"; transcript_id "ENST00000375980.4-3_ENSG00000142634.8"; exon_number "4"; exon_id "ENST00000375980.4-3_ENSG00000142634.8.4";
chr1	/dev/stdin	CDS	15755089	15756696	.	+	1	gene_id "ENST00000375980.4-3_ENSG00000142634.8"; transcript_id "ENST00000375980.4-3_ENSG00000142634.8"; exon_number "4"; exon_id "ENST00000375980.4-3_ENSG00000142634.8.4";
chr1	/dev/stdin	start_codon	15736613	15736615	.	+	0	gene_id "ENST00000375980.4-3_ENSG00000142634.8"; transcript_id "ENST00000375980.4-3_ENSG00000142634.8"; exon_number "1"; exon_id "ENST00000375980.4-3_ENSG00000142634.8.1";
chr1	/dev/stdin	transcript	15736392	15755339	.	+	.	gene_id "9765d094-003b-4a76-9acc-7c5abd116608_ENSG00000142634.8"; transcript_id "9765d094-003b-4a76-9acc-7c5abd116608_ENSG00000142634.8";
chr1	/dev/stdin	exon	15736392	15736775	.	+	.	gene_id "9765d094-003b-4a76-9acc-7c5abd116608_ENSG00000142634.8"; transcript_id "9765d094-003b-4a76-9acc-7c5abd116608_ENSG00000142634.8"; exon_number "1"; exon_id "9765d094-003b-4a76-9acc-7c5abd116608_ENSG00000142634.8.1";
chr1	/dev/stdin	CDS	15736392	15736775	.	+	0	gene_id "9765d094-003b-4a76-9acc-7c5abd116608_ENSG00000142634.8"; transcript_id "9765d094-003b-4a76-9acc-7c5abd116608_ENSG00000142634.8"; exon_number "1"; exon_id "9765d094-003b-4a76-9acc-7c5abd116608_ENSG00000142634.8.1";
chr1	/dev/stdin	exon	15752367	15752514	.	+	.	gene_id "9765d094-003b-4a76-9acc-7c5abd116608_ENSG00000142634.8"; transcript_id "9765d094-003b-4a76-9acc-7c5abd116608_ENSG00000142634.8"; exon_number "2"; exon_id "9765d094-003b-4a76-9acc-7c5abd116608_ENSG00000142634.8.2";
chr1	/dev/stdin	CDS	15752367	15752514	.	+	0	gene_id "9765d094-003b-4a76-9acc-7c5abd116608_ENSG00000142634.8"; transcript_id "9765d094-003b-4a76-9acc-7c5abd116608_ENSG00000142634.8"; exon_number "2"; exon_id "9765d094-003b-4a76-9acc-7c5abd116608_ENSG00000142634.8.2";
chr1	/dev/stdin	exon	15755089	15755339	.	+	.	gene_id "9765d094-003b-4a76-9acc-7c5abd116608_ENSG00000142634.8"; transcript_id "9765d094-003b-4a76-9acc-7c5abd116608_ENSG00000142634.8"; exon_number "3"; exon_id "9765d094-003b-4a76-9acc-7c5abd116608_ENSG00000142634.8.3";
chr1	/dev/stdin	CDS	15755089	15755336	.	+	2	gene_id "9765d094-003b-4a76-9acc-7c5abd116608_ENSG00000142634.8"; transcript_id "9765d094-003b-4a76-9acc-7c5abd116608_ENSG00000142634.8"; exon_number "3"; exon_id "9765d094-003b-4a76-9acc-7c5abd116608_ENSG00000142634.8.3";
chr1	/dev/stdin	start_codon	15736392	15736394	.	+	0	gene_id "9765d094-003b-4a76-9acc-7c5abd116608_ENSG00000142634.8"; transcript_id "9765d094-003b-4a76-9acc-7c5abd116608_ENSG00000142634.8"; exon_number "1"; exon_id "9765d094-003b-4a76-9acc-7c5abd116608_ENSG00000142634.8.1";
chr1	/dev/stdin	stop_codon	15755337	15755339	.	+	0	gene_id "9765d094-003b-4a76-9acc-7c5abd116608_ENSG00000142634.8"; transcript_id "9765d094-003b-4a76-9acc-7c5abd116608_ENSG00000142634.8"; exon_number "3"; exon_id "9765d094-003b-4a76-9acc-7c5abd116608_ENSG00000142634.8.3";
chr1	/dev/stdin	transcript	15818766	15850687	.	-	.	gene_id "ENST00000348549.5_ENSG00000132906.13"; transcript_id "ENST00000348549.5_ENSG00000132906.13";
chr1	/dev/stdin	exon	15818766	15819530	.	-	.	gene_id "ENST00000348549.5_ENSG00000132906.13"; transcript_id "ENST00000348549.5_ENSG00000132906.13"; exon_number "1"; exon_id "ENST00000348549.5_ENSG00000132906.13.1";
chr1	/dev/stdin	CDS	15818766	15819530	.	-	2	gene_id "ENST00000348549.5_ENSG00000132906.13"; transcript_id "ENST00000348549.5_ENSG00000132906.13"; exon_number "1"; exon_id "ENST00000348549.5_ENSG00000132906.13.1";
chr1	/dev/stdin	exon	15820387	15820496	.	-	.	gene_id "ENST00000348549.5_ENSG00000132906.13"; transcript_id "ENST00000348549.5_ENSG00000132906.13"; exon_number "2"; exon_id "ENST00000348549.5_ENSG00000132906.13.2";
chr1	/dev/stdin	CDS	15820387	15820496	.	-	1	gene_id "ENST00000348549.5_ENSG00000132906.13"; transcript_id "ENST00000348549.5_ENSG00000132906.13"; exon_number "2"; exon_id "ENST00000348549.5_ENSG00000132906.13.2";
chr1	/dev/stdin	exon	15821768	15821947	.	-	.	gene_id "ENST00000348549.5_ENSG00000132906.13"; transcript_id "ENST00000348549.5_ENSG00000132906.13"; exon_number "3"; exon_id "ENST00000348549.5_ENSG00000132906.13.3";
chr1	/dev/stdin	CDS	15821768	15821947	.	-	1	gene_id "ENST00000348549.5_ENSG00000132906.13"; transcript_id "ENST00000348549.5_ENSG00000132906.13"; exon_number "3"; exon_id "ENST00000348549.5_ENSG00000132906.13.3";
chr1	/dev/stdin	exon	15844605	15844890	.	-	.	gene_id "ENST00000348549.5_ENSG00000132906.13"; transcript_id "ENST00000348549.5_ENSG00000132906.13"; exon_number "4"; exon_id "ENST00000348549.5_ENSG00000132906.13.4";
chr1	/dev/stdin	CDS	15844605	15844890	.	-	2	gene_id "ENST00000348549.5_ENSG00000132906.13"; transcript_id "ENST00000348549.5_ENSG00000132906.13"; exon_number "4"; exon_id "ENST00000348549.5_ENSG00000132906.13.4";
chr1	/dev/stdin	exon	15850564	15850687	.	-	.	gene_id "ENST00000348549.5_ENSG00000132906.13"; transcript_id "ENST00000348549.5_ENSG00000132906.13"; exon_number "5"; exon_id "ENST00000348549.5_ENSG00000132906.13.5";
chr1	/dev/stdin	CDS	15850564	15850687	.	-	0	gene_id "ENST00000348549.5_ENSG00000132906.13"; transcript_id "ENST00000348549.5_ENSG00000132906.13"; exon_number "5"; exon_id "ENST00000348549.5_ENSG00000132906.13.5";
chr1	/dev/stdin	start_codon	15850685	15850687	.	-	0	gene_id "ENST00000348549.5_ENSG00000132906.13"; transcript_id "ENST00000348549.5_ENSG00000132906.13"; exon_number "5"; exon_id "ENST00000348549.5_ENSG00000132906.13.5";
chr1	/dev/stdin	transcript	15818766	15851384	.	-	.	gene_id "77d3ac68-eef5-427e-b9c4-18112ec20082_ENSG00000132906.13"; transcript_id "77d3ac68-eef5-427e-b9c4-18112ec20082_ENSG00000132906.13";
chr1	/dev/stdin	exon	15818766	15819530	.	-	.	gene_id "77d3ac68-eef5-427e-b9c4-18112ec20082_ENSG00000132906.13"; transcript_id "77d3ac68-eef5-427e-b9c4-18112ec20082_ENSG00000132906.13"; exon_number "1"; exon_id "77d3ac68-eef5-427e-b9c4-18112ec20082_ENSG00000132906.13.1";
chr1	/dev/stdin	CDS	15818766	15819530	.	-	1	gene_id "77d3ac68-eef5-427e-b9c4-18112ec20082_ENSG00000132906.13"; transcript_id "77d3ac68-eef5-427e-b9c4-18112ec20082_ENSG00000132906.13"; exon_number "1"; exon_id "77d3ac68-eef5-427e-b9c4-18112ec20082_ENSG00000132906.13.1";
chr1	/dev/stdin	exon	15820387	15820496	.	-	.	gene_id "77d3ac68-eef5-427e-b9c4-18112ec20082_ENSG00000132906.13"; transcript_id "77d3ac68-eef5-427e-b9c4-18112ec20082_ENSG00000132906.13"; exon_number "2"; exon_id "77d3ac68-eef5-427e-b9c4-18112ec20082_ENSG00000132906.13.2";
chr1	/dev/stdin	CDS	15820387	15820496	.	-	0	gene_id "77d3ac68-eef5-427e-b9c4-18112ec20082_ENSG00000132906.13"; transcript_id "77d3ac68-eef5-427e-b9c4-18112ec20082_ENSG00000132906.13"; exon_number "2"; exon_id "77d3ac68-eef5-427e-b9c4-18112ec20082_ENSG00000132906.13.2";
chr1	/dev/stdin	exon	15821768	15821947	.	-	.	gene_id "77d3ac68-eef5-427e-b9c4-18112ec20082_ENSG00000132906.13"; transcript_id "77d3ac68-eef5-427e-b9c4-18112ec20082_ENSG00000132906.13"; exon_number "3"; exon_id "77d3ac68-eef5-427e-b9c4-18112ec20082_ENSG00000132906.13.3";
chr1	/dev/stdin	CDS	15821768	15821947	.	-	0	gene_id "77d3ac68-eef5-427e-b9c4-18112ec20082_ENSG00000132906.13"; transcript_id "77d3ac68-eef5-427e-b9c4-18112ec20082_ENSG00000132906.13"; exon_number "3"; exon_id "77d3ac68-eef5-427e-b9c4-18112ec20082_ENSG00000132906.13.3";
chr1	/dev/stdin	exon	15831106	15831253	.	-	.	gene_id "77d3ac68-eef5-427e-b9c4-18112ec20082_ENSG00000132906.13"; transcript_id "77d3ac68-eef5-427e-b9c4-18112ec20082_ENSG00000132906.13"; exon_number "4"; exon_id "77d3ac68-eef5-427e-b9c4-18112ec20082_ENSG00000132906.13.4";
chr1	/dev/stdin	CDS	15831106	15831253	.	-	1	gene_id "77d3ac68-eef5-427e-b9c4-18112ec20082_ENSG00000132906.13"; transcript_id "77d3ac68-eef5-427e-b9c4-18112ec20082_ENSG00000132906.13"; exon_number "4"; exon_id "77d3ac68-eef5-427e-b9c4-18112ec20082_ENSG00000132906.13.4";
chr1	/dev/stdin	exon	15832485	15832574	.	-	.	gene_id "77d3ac68-eef5-427e-b9c4-18112ec20082_ENSG00000132906.13"; transcript_id "77d3ac68-eef5-427e-b9c4-18112ec20082_ENSG00000132906.13"; exon_number "5"; exon_id "77d3ac68-eef5-427e-b9c4-18112ec20082_ENSG00000132906.13.5";
chr1	/dev/stdin	CDS	15832485	15832574	.	-	1	gene_id "77d3ac68-eef5-427e-b9c4-18112ec20082_ENSG00000132906.13"; transcript_id "77d3ac68-eef5-427e-b9c4-18112ec20082_ENSG00000132906.13"; exon_number "5"; exon_id "77d3ac68-eef5-427e-b9c4-18112ec20082_ENSG00000132906.13.5";
chr1	/dev/stdin	exon	15833394	15833570	.	-	.	gene_id "77d3ac68-eef5-427e-b9c4-18112ec20082_ENSG00000132906.13"; transcript_id "77d3ac68-eef5-427e-b9c4-18112ec20082_ENSG00000132906.13"; exon_number "6"; exon_id "77d3ac68-eef5-427e-b9c4-18112ec20082_ENSG00000132906.13.6";
chr1	/dev/stdin	CDS	15833394	15833570	.	-	1	gene_id "77d3ac68-eef5-427e-b9c4-18112ec20082_ENSG00000132906.13"; transcript_id "77d3ac68-eef5-427e-b9c4-18112ec20082_ENSG00000132906.13"; exon_number "6"; exon_id "77d3ac68-eef5-427e-b9c4-18112ec20082_ENSG00000132906.13.6";
chr1	/dev/stdin	exon	15834368	15834402	.	-	.	gene_id "77d3ac68-eef5-427e-b9c4-18112ec20082_ENSG00000132906.13"; transcript_id "77d3ac68-eef5-427e-b9c4-18112ec20082_ENSG00000132906.13"; exon_number "7"; exon_id "77d3ac68-eef5-427e-b9c4-18112ec20082_ENSG00000132906.13.7";
chr1	/dev/stdin	CDS	15834368	15834402	.	-	0	gene_id "77d3ac68-eef5-427e-b9c4-18112ec20082_ENSG00000132906.13"; transcript_id "77d3ac68-eef5-427e-b9c4-18112ec20082_ENSG00000132906.13"; exon_number "7"; exon_id "77d3ac68-eef5-427e-b9c4-18112ec20082_ENSG00000132906.13.7";
chr1	/dev/stdin	exon	15844605	15844890	.	-	.	gene_id "77d3ac68-eef5-427e-b9c4-18112ec20082_ENSG00000132906.13"; transcript_id "77d3ac68-eef5-427e-b9c4-18112ec20082_ENSG00000132906.13"; exon_number "8"; exon_id "77d3ac68-eef5-427e-b9c4-18112ec20082_ENSG00000132906.13.8";
chr1	/dev/stdin	CDS	15844605	15844890	.	-	1	gene_id "77d3ac68-eef5-427e-b9c4-18112ec20082_ENSG00000132906.13"; transcript_id "77d3ac68-eef5-427e-b9c4-18112ec20082_ENSG00000132906.13"; exon_number "8"; exon_id "77d3ac68-eef5-427e-b9c4-18112ec20082_ENSG00000132906.13.8";
chr1	/dev/stdin	exon	15851347	15851384	.	-	.	gene_id "77d3ac68-eef5-427e-b9c4-18112ec20082_ENSG00000132906.13"; transcript_id "77d3ac68-eef5-427e-b9c4-18112ec20082_ENSG00000132906.13"; exon_number "9"; exon_id "77d3ac68-eef5-427e-b9c4-18112ec20082_ENSG00000132906.13.9";
chr1	/dev/stdin	CDS	15851347	15851384	.	-	0	gene_id "77d3ac68-eef5-427e-b9c4-18112ec20082_ENSG00000132906.13"; transcript_id "77d3ac68-eef5-427e-b9c4-18112ec20082_ENSG00000132906.13"; exon_number "9"; exon_id "77d3ac68-eef5-427e-b9c4-18112ec20082_ENSG00000132906.13.9";
chr1	/dev/stdin	start_codon	15851382	15851384	.	-	0	gene_id "77d3ac68-eef5-427e-b9c4-18112ec20082_ENSG00000132906.13"; transcript_id "77d3ac68-eef5-427e-b9c4-18112ec20082_ENSG00000132906.13"; exon_number "9"; exon_id "77d3ac68-eef5-427e-b9c4-18112ec20082_ENSG00000132906.13.9";
chr1	/dev/stdin	transcript	15853309	15895305	.	+	.	gene_id "ENST00000375847.3_ENSG00000116138.8"; transcript_id "ENST00000375847.3_ENSG00000116138.8";
chr1	/dev/stdin	exon	15853309	15853453	.	+	.	gene_id "ENST00000375847.3_ENSG00000116138.8"; transcript_id "ENST00000375847.3_ENSG00000116138.8"; exon_number "1"; exon_id "ENST00000375847.3_ENSG00000116138.8.1";
chr1	/dev/stdin	CDS	15853309	15853453	.	+	0	gene_id "ENST00000375847.3_ENSG00000116138.8"; transcript_id "ENST00000375847.3_ENSG00000116138.8"; exon_number "1"; exon_id "ENST00000375847.3_ENSG00000116138.8.1";
chr1	/dev/stdin	exon	15855583	15855767	.	+	.	gene_id "ENST00000375847.3_ENSG00000116138.8"; transcript_id "ENST00000375847.3_ENSG00000116138.8"; exon_number "2"; exon_id "ENST00000375847.3_ENSG00000116138.8.2";
chr1	/dev/stdin	CDS	15855583	15855767	.	+	2	gene_id "ENST00000375847.3_ENSG00000116138.8"; transcript_id "ENST00000375847.3_ENSG00000116138.8"; exon_number "2"; exon_id "ENST00000375847.3_ENSG00000116138.8.2";
chr1	/dev/stdin	exon	15860732	15860798	.	+	.	gene_id "ENST00000375847.3_ENSG00000116138.8"; transcript_id "ENST00000375847.3_ENSG00000116138.8"; exon_number "3"; exon_id "ENST00000375847.3_ENSG00000116138.8.3";
chr1	/dev/stdin	CDS	15860732	15860798	.	+	0	gene_id "ENST00000375847.3_ENSG00000116138.8"; transcript_id "ENST00000375847.3_ENSG00000116138.8"; exon_number "3"; exon_id "ENST00000375847.3_ENSG00000116138.8.3";
chr1	/dev/stdin	exon	15862970	15863309	.	+	.	gene_id "ENST00000375847.3_ENSG00000116138.8"; transcript_id "ENST00000375847.3_ENSG00000116138.8"; exon_number "4"; exon_id "ENST00000375847.3_ENSG00000116138.8.4";
chr1	/dev/stdin	CDS	15862970	15863309	.	+	2	gene_id "ENST00000375847.3_ENSG00000116138.8"; transcript_id "ENST00000375847.3_ENSG00000116138.8"; exon_number "4"; exon_id "ENST00000375847.3_ENSG00000116138.8.4";
chr1	/dev/stdin	exon	15870894	15871078	.	+	.	gene_id "ENST00000375847.3_ENSG00000116138.8"; transcript_id "ENST00000375847.3_ENSG00000116138.8"; exon_number "5"; exon_id "ENST00000375847.3_ENSG00000116138.8.5";
chr1	/dev/stdin	CDS	15870894	15871078	.	+	1	gene_id "ENST00000375847.3_ENSG00000116138.8"; transcript_id "ENST00000375847.3_ENSG00000116138.8"; exon_number "5"; exon_id "ENST00000375847.3_ENSG00000116138.8.5";
chr1	/dev/stdin	exon	15873262	15873366	.	+	.	gene_id "ENST00000375847.3_ENSG00000116138.8"; transcript_id "ENST00000375847.3_ENSG00000116138.8"; exon_number "6"; exon_id "ENST00000375847.3_ENSG00000116138.8.6";
chr1	/dev/stdin	CDS	15873262	15873366	.	+	2	gene_id "ENST00000375847.3_ENSG00000116138.8"; transcript_id "ENST00000375847.3_ENSG00000116138.8"; exon_number "6"; exon_id "ENST00000375847.3_ENSG00000116138.8.6";
chr1	/dev/stdin	exon	15874765	15874923	.	+	.	gene_id "ENST00000375847.3_ENSG00000116138.8"; transcript_id "ENST00000375847.3_ENSG00000116138.8"; exon_number "7"; exon_id "ENST00000375847.3_ENSG00000116138.8.7";
chr1	/dev/stdin	CDS	15874765	15874923	.	+	2	gene_id "ENST00000375847.3_ENSG00000116138.8"; transcript_id "ENST00000375847.3_ENSG00000116138.8"; exon_number "7"; exon_id "ENST00000375847.3_ENSG00000116138.8.7";
chr1	/dev/stdin	exon	15886021	15886151	.	+	.	gene_id "ENST00000375847.3_ENSG00000116138.8"; transcript_id "ENST00000375847.3_ENSG00000116138.8"; exon_number "8"; exon_id "ENST00000375847.3_ENSG00000116138.8.8";
chr1	/dev/stdin	CDS	15886021	15886151	.	+	2	gene_id "ENST00000375847.3_ENSG00000116138.8"; transcript_id "ENST00000375847.3_ENSG00000116138.8"; exon_number "8"; exon_id "ENST00000375847.3_ENSG00000116138.8.8";
chr1	/dev/stdin	exon	15888637	15888820	.	+	.	gene_id "ENST00000375847.3_ENSG00000116138.8"; transcript_id "ENST00000375847.3_ENSG00000116138.8"; exon_number "9"; exon_id "ENST00000375847.3_ENSG00000116138.8.9";
chr1	/dev/stdin	CDS	15888637	15888820	.	+	0	gene_id "ENST00000375847.3_ENSG00000116138.8"; transcript_id "ENST00000375847.3_ENSG00000116138.8"; exon_number "9"; exon_id "ENST00000375847.3_ENSG00000116138.8.9";
chr1	/dev/stdin	exon	15890424	15890606	.	+	.	gene_id "ENST00000375847.3_ENSG00000116138.8"; transcript_id "ENST00000375847.3_ENSG00000116138.8"; exon_number "10"; exon_id "ENST00000375847.3_ENSG00000116138.8.10";
chr1	/dev/stdin	CDS	15890424	15890606	.	+	2	gene_id "ENST00000375847.3_ENSG00000116138.8"; transcript_id "ENST00000375847.3_ENSG00000116138.8"; exon_number "10"; exon_id "ENST00000375847.3_ENSG00000116138.8.10";
chr1	/dev/stdin	exon	15890778	15890854	.	+	.	gene_id "ENST00000375847.3_ENSG00000116138.8"; transcript_id "ENST00000375847.3_ENSG00000116138.8"; exon_number "11"; exon_id "ENST00000375847.3_ENSG00000116138.8.11";
chr1	/dev/stdin	CDS	15890778	15890854	.	+	2	gene_id "ENST00000375847.3_ENSG00000116138.8"; transcript_id "ENST00000375847.3_ENSG00000116138.8"; exon_number "11"; exon_id "ENST00000375847.3_ENSG00000116138.8.11";
chr1	/dev/stdin	exon	15892414	15892494	.	+	.	gene_id "ENST00000375847.3_ENSG00000116138.8"; transcript_id "ENST00000375847.3_ENSG00000116138.8"; exon_number "12"; exon_id "ENST00000375847.3_ENSG00000116138.8.12";
chr1	/dev/stdin	CDS	15892414	15892494	.	+	0	gene_id "ENST00000375847.3_ENSG00000116138.8"; transcript_id "ENST00000375847.3_ENSG00000116138.8"; exon_number "12"; exon_id "ENST00000375847.3_ENSG00000116138.8.12";
chr1	/dev/stdin	exon	15892577	15892675	.	+	.	gene_id "ENST00000375847.3_ENSG00000116138.8"; transcript_id "ENST00000375847.3_ENSG00000116138.8"; exon_number "13"; exon_id "ENST00000375847.3_ENSG00000116138.8.13";
chr1	/dev/stdin	CDS	15892577	15892675	.	+	0	gene_id "ENST00000375847.3_ENSG00000116138.8"; transcript_id "ENST00000375847.3_ENSG00000116138.8"; exon_number "13"; exon_id "ENST00000375847.3_ENSG00000116138.8.13";
chr1	/dev/stdin	exon	15893594	15893764	.	+	.	gene_id "ENST00000375847.3_ENSG00000116138.8"; transcript_id "ENST00000375847.3_ENSG00000116138.8"; exon_number "14"; exon_id "ENST00000375847.3_ENSG00000116138.8.14";
chr1	/dev/stdin	CDS	15893594	15893764	.	+	0	gene_id "ENST00000375847.3_ENSG00000116138.8"; transcript_id "ENST00000375847.3_ENSG00000116138.8"; exon_number "14"; exon_id "ENST00000375847.3_ENSG00000116138.8.14";
chr1	/dev/stdin	exon	15894273	15895305	.	+	.	gene_id "ENST00000375847.3_ENSG00000116138.8"; transcript_id "ENST00000375847.3_ENSG00000116138.8"; exon_number "15"; exon_id "ENST00000375847.3_ENSG00000116138.8.15";
chr1	/dev/stdin	CDS	15894273	15895305	.	+	0	gene_id "ENST00000375847.3_ENSG00000116138.8"; transcript_id "ENST00000375847.3_ENSG00000116138.8"; exon_number "15"; exon_id "ENST00000375847.3_ENSG00000116138.8.15";
chr1	/dev/stdin	start_codon	15853309	15853311	.	+	0	gene_id "ENST00000375847.3_ENSG00000116138.8"; transcript_id "ENST00000375847.3_ENSG00000116138.8"; exon_number "1"; exon_id "ENST00000375847.3_ENSG00000116138.8.1";
chr1	/dev/stdin	transcript	15943996	15988522	.	+	.	gene_id "323cd466-298a-4ce2-891b-a7b9076f5ba4_ENSG00000197312.7"; transcript_id "323cd466-298a-4ce2-891b-a7b9076f5ba4_ENSG00000197312.7";
chr1	/dev/stdin	exon	15943996	15944303	.	+	.	gene_id "323cd466-298a-4ce2-891b-a7b9076f5ba4_ENSG00000197312.7"; transcript_id "323cd466-298a-4ce2-891b-a7b9076f5ba4_ENSG00000197312.7"; exon_number "1"; exon_id "323cd466-298a-4ce2-891b-a7b9076f5ba4_ENSG00000197312.7.1";
chr1	/dev/stdin	CDS	15943996	15944303	.	+	0	gene_id "323cd466-298a-4ce2-891b-a7b9076f5ba4_ENSG00000197312.7"; transcript_id "323cd466-298a-4ce2-891b-a7b9076f5ba4_ENSG00000197312.7"; exon_number "1"; exon_id "323cd466-298a-4ce2-891b-a7b9076f5ba4_ENSG00000197312.7.1";
chr1	/dev/stdin	exon	15953164	15953293	.	+	.	gene_id "323cd466-298a-4ce2-891b-a7b9076f5ba4_ENSG00000197312.7"; transcript_id "323cd466-298a-4ce2-891b-a7b9076f5ba4_ENSG00000197312.7"; exon_number "2"; exon_id "323cd466-298a-4ce2-891b-a7b9076f5ba4_ENSG00000197312.7.2";
chr1	/dev/stdin	CDS	15953164	15953293	.	+	1	gene_id "323cd466-298a-4ce2-891b-a7b9076f5ba4_ENSG00000197312.7"; transcript_id "323cd466-298a-4ce2-891b-a7b9076f5ba4_ENSG00000197312.7"; exon_number "2"; exon_id "323cd466-298a-4ce2-891b-a7b9076f5ba4_ENSG00000197312.7.2";
chr1	/dev/stdin	exon	15956820	15957056	.	+	.	gene_id "323cd466-298a-4ce2-891b-a7b9076f5ba4_ENSG00000197312.7"; transcript_id "323cd466-298a-4ce2-891b-a7b9076f5ba4_ENSG00000197312.7"; exon_number "3"; exon_id "323cd466-298a-4ce2-891b-a7b9076f5ba4_ENSG00000197312.7.3";
chr1	/dev/stdin	CDS	15956820	15957056	.	+	0	gene_id "323cd466-298a-4ce2-891b-a7b9076f5ba4_ENSG00000197312.7"; transcript_id "323cd466-298a-4ce2-891b-a7b9076f5ba4_ENSG00000197312.7"; exon_number "3"; exon_id "323cd466-298a-4ce2-891b-a7b9076f5ba4_ENSG00000197312.7.3";
chr1	/dev/stdin	exon	15959934	15960060	.	+	.	gene_id "323cd466-298a-4ce2-891b-a7b9076f5ba4_ENSG00000197312.7"; transcript_id "323cd466-298a-4ce2-891b-a7b9076f5ba4_ENSG00000197312.7"; exon_number "4"; exon_id "323cd466-298a-4ce2-891b-a7b9076f5ba4_ENSG00000197312.7.4";
chr1	/dev/stdin	CDS	15959934	15960060	.	+	0	gene_id "323cd466-298a-4ce2-891b-a7b9076f5ba4_ENSG00000197312.7"; transcript_id "323cd466-298a-4ce2-891b-a7b9076f5ba4_ENSG00000197312.7"; exon_number "4"; exon_id "323cd466-298a-4ce2-891b-a7b9076f5ba4_ENSG00000197312.7.4";
chr1	/dev/stdin	exon	15970017	15970145	.	+	.	gene_id "323cd466-298a-4ce2-891b-a7b9076f5ba4_ENSG00000197312.7"; transcript_id "323cd466-298a-4ce2-891b-a7b9076f5ba4_ENSG00000197312.7"; exon_number "5"; exon_id "323cd466-298a-4ce2-891b-a7b9076f5ba4_ENSG00000197312.7.5";
chr1	/dev/stdin	CDS	15970017	15970145	.	+	2	gene_id "323cd466-298a-4ce2-891b-a7b9076f5ba4_ENSG00000197312.7"; transcript_id "323cd466-298a-4ce2-891b-a7b9076f5ba4_ENSG00000197312.7"; exon_number "5"; exon_id "323cd466-298a-4ce2-891b-a7b9076f5ba4_ENSG00000197312.7.5";
chr1	/dev/stdin	exon	15976215	15976318	.	+	.	gene_id "323cd466-298a-4ce2-891b-a7b9076f5ba4_ENSG00000197312.7"; transcript_id "323cd466-298a-4ce2-891b-a7b9076f5ba4_ENSG00000197312.7"; exon_number "6"; exon_id "323cd466-298a-4ce2-891b-a7b9076f5ba4_ENSG00000197312.7.6";
chr1	/dev/stdin	CDS	15976215	15976318	.	+	2	gene_id "323cd466-298a-4ce2-891b-a7b9076f5ba4_ENSG00000197312.7"; transcript_id "323cd466-298a-4ce2-891b-a7b9076f5ba4_ENSG00000197312.7"; exon_number "6"; exon_id "323cd466-298a-4ce2-891b-a7b9076f5ba4_ENSG00000197312.7.6";
chr1	/dev/stdin	exon	15978201	15978390	.	+	.	gene_id "323cd466-298a-4ce2-891b-a7b9076f5ba4_ENSG00000197312.7"; transcript_id "323cd466-298a-4ce2-891b-a7b9076f5ba4_ENSG00000197312.7"; exon_number "7"; exon_id "323cd466-298a-4ce2-891b-a7b9076f5ba4_ENSG00000197312.7.7";
chr1	/dev/stdin	CDS	15978201	15978390	.	+	0	gene_id "323cd466-298a-4ce2-891b-a7b9076f5ba4_ENSG00000197312.7"; transcript_id "323cd466-298a-4ce2-891b-a7b9076f5ba4_ENSG00000197312.7"; exon_number "7"; exon_id "323cd466-298a-4ce2-891b-a7b9076f5ba4_ENSG00000197312.7.7";
chr1	/dev/stdin	exon	15983112	15983174	.	+	.	gene_id "323cd466-298a-4ce2-891b-a7b9076f5ba4_ENSG00000197312.7"; transcript_id "323cd466-298a-4ce2-891b-a7b9076f5ba4_ENSG00000197312.7"; exon_number "8"; exon_id "323cd466-298a-4ce2-891b-a7b9076f5ba4_ENSG00000197312.7.8";
chr1	/dev/stdin	CDS	15983112	15983174	.	+	2	gene_id "323cd466-298a-4ce2-891b-a7b9076f5ba4_ENSG00000197312.7"; transcript_id "323cd466-298a-4ce2-891b-a7b9076f5ba4_ENSG00000197312.7"; exon_number "8"; exon_id "323cd466-298a-4ce2-891b-a7b9076f5ba4_ENSG00000197312.7.8";
chr1	/dev/stdin	exon	15986332	15988522	.	+	.	gene_id "323cd466-298a-4ce2-891b-a7b9076f5ba4_ENSG00000197312.7"; transcript_id "323cd466-298a-4ce2-891b-a7b9076f5ba4_ENSG00000197312.7"; exon_number "9"; exon_id "323cd466-298a-4ce2-891b-a7b9076f5ba4_ENSG00000197312.7.9";
chr1	/dev/stdin	CDS	15986332	15988522	.	+	2	gene_id "323cd466-298a-4ce2-891b-a7b9076f5ba4_ENSG00000197312.7"; transcript_id "323cd466-298a-4ce2-891b-a7b9076f5ba4_ENSG00000197312.7"; exon_number "9"; exon_id "323cd466-298a-4ce2-891b-a7b9076f5ba4_ENSG00000197312.7.9";
chr1	/dev/stdin	start_codon	15943996	15943998	.	+	0	gene_id "323cd466-298a-4ce2-891b-a7b9076f5ba4_ENSG00000197312.7"; transcript_id "323cd466-298a-4ce2-891b-a7b9076f5ba4_ENSG00000197312.7"; exon_number "1"; exon_id "323cd466-298a-4ce2-891b-a7b9076f5ba4_ENSG00000197312.7.1";
chr1	/dev/stdin	transcript	16051998	16061264	.	+	.	gene_id "26ca7ec9-6563-4cd5-89c1-a31f97b99596_ENSG00000116786.7"; transcript_id "26ca7ec9-6563-4cd5-89c1-a31f97b99596_ENSG00000116786.7";
chr1	/dev/stdin	exon	16051998	16052040	.	+	.	gene_id "26ca7ec9-6563-4cd5-89c1-a31f97b99596_ENSG00000116786.7"; transcript_id "26ca7ec9-6563-4cd5-89c1-a31f97b99596_ENSG00000116786.7"; exon_number "1"; exon_id "26ca7ec9-6563-4cd5-89c1-a31f97b99596_ENSG00000116786.7.1";
chr1	/dev/stdin	CDS	16051998	16052040	.	+	0	gene_id "26ca7ec9-6563-4cd5-89c1-a31f97b99596_ENSG00000116786.7"; transcript_id "26ca7ec9-6563-4cd5-89c1-a31f97b99596_ENSG00000116786.7"; exon_number "1"; exon_id "26ca7ec9-6563-4cd5-89c1-a31f97b99596_ENSG00000116786.7.1";
chr1	/dev/stdin	exon	16053509	16054327	.	+	.	gene_id "26ca7ec9-6563-4cd5-89c1-a31f97b99596_ENSG00000116786.7"; transcript_id "26ca7ec9-6563-4cd5-89c1-a31f97b99596_ENSG00000116786.7"; exon_number "2"; exon_id "26ca7ec9-6563-4cd5-89c1-a31f97b99596_ENSG00000116786.7.2";
chr1	/dev/stdin	CDS	16053509	16054327	.	+	2	gene_id "26ca7ec9-6563-4cd5-89c1-a31f97b99596_ENSG00000116786.7"; transcript_id "26ca7ec9-6563-4cd5-89c1-a31f97b99596_ENSG00000116786.7"; exon_number "2"; exon_id "26ca7ec9-6563-4cd5-89c1-a31f97b99596_ENSG00000116786.7.2";
chr1	/dev/stdin	exon	16054574	16054643	.	+	.	gene_id "26ca7ec9-6563-4cd5-89c1-a31f97b99596_ENSG00000116786.7"; transcript_id "26ca7ec9-6563-4cd5-89c1-a31f97b99596_ENSG00000116786.7"; exon_number "3"; exon_id "26ca7ec9-6563-4cd5-89c1-a31f97b99596_ENSG00000116786.7.3";
chr1	/dev/stdin	CDS	16054574	16054643	.	+	2	gene_id "26ca7ec9-6563-4cd5-89c1-a31f97b99596_ENSG00000116786.7"; transcript_id "26ca7ec9-6563-4cd5-89c1-a31f97b99596_ENSG00000116786.7"; exon_number "3"; exon_id "26ca7ec9-6563-4cd5-89c1-a31f97b99596_ENSG00000116786.7.3";
chr1	/dev/stdin	exon	16054762	16054852	.	+	.	gene_id "26ca7ec9-6563-4cd5-89c1-a31f97b99596_ENSG00000116786.7"; transcript_id "26ca7ec9-6563-4cd5-89c1-a31f97b99596_ENSG00000116786.7"; exon_number "4"; exon_id "26ca7ec9-6563-4cd5-89c1-a31f97b99596_ENSG00000116786.7.4";
chr1	/dev/stdin	CDS	16054762	16054852	.	+	1	gene_id "26ca7ec9-6563-4cd5-89c1-a31f97b99596_ENSG00000116786.7"; transcript_id "26ca7ec9-6563-4cd5-89c1-a31f97b99596_ENSG00000116786.7"; exon_number "4"; exon_id "26ca7ec9-6563-4cd5-89c1-a31f97b99596_ENSG00000116786.7.4";
chr1	/dev/stdin	exon	16055164	16055228	.	+	.	gene_id "26ca7ec9-6563-4cd5-89c1-a31f97b99596_ENSG00000116786.7"; transcript_id "26ca7ec9-6563-4cd5-89c1-a31f97b99596_ENSG00000116786.7"; exon_number "5"; exon_id "26ca7ec9-6563-4cd5-89c1-a31f97b99596_ENSG00000116786.7.5";
chr1	/dev/stdin	CDS	16055164	16055228	.	+	0	gene_id "26ca7ec9-6563-4cd5-89c1-a31f97b99596_ENSG00000116786.7"; transcript_id "26ca7ec9-6563-4cd5-89c1-a31f97b99596_ENSG00000116786.7"; exon_number "5"; exon_id "26ca7ec9-6563-4cd5-89c1-a31f97b99596_ENSG00000116786.7.5";
chr1	/dev/stdin	exon	16055597	16055685	.	+	.	gene_id "26ca7ec9-6563-4cd5-89c1-a31f97b99596_ENSG00000116786.7"; transcript_id "26ca7ec9-6563-4cd5-89c1-a31f97b99596_ENSG00000116786.7"; exon_number "6"; exon_id "26ca7ec9-6563-4cd5-89c1-a31f97b99596_ENSG00000116786.7.6";
chr1	/dev/stdin	CDS	16055597	16055685	.	+	1	gene_id "26ca7ec9-6563-4cd5-89c1-a31f97b99596_ENSG00000116786.7"; transcript_id "26ca7ec9-6563-4cd5-89c1-a31f97b99596_ENSG00000116786.7"; exon_number "6"; exon_id "26ca7ec9-6563-4cd5-89c1-a31f97b99596_ENSG00000116786.7.6";
chr1	/dev/stdin	exon	16056292	16056424	.	+	.	gene_id "26ca7ec9-6563-4cd5-89c1-a31f97b99596_ENSG00000116786.7"; transcript_id "26ca7ec9-6563-4cd5-89c1-a31f97b99596_ENSG00000116786.7"; exon_number "7"; exon_id "26ca7ec9-6563-4cd5-89c1-a31f97b99596_ENSG00000116786.7.7";
chr1	/dev/stdin	CDS	16056292	16056424	.	+	2	gene_id "26ca7ec9-6563-4cd5-89c1-a31f97b99596_ENSG00000116786.7"; transcript_id "26ca7ec9-6563-4cd5-89c1-a31f97b99596_ENSG00000116786.7"; exon_number "7"; exon_id "26ca7ec9-6563-4cd5-89c1-a31f97b99596_ENSG00000116786.7.7";
chr1	/dev/stdin	exon	16057027	16057217	.	+	.	gene_id "26ca7ec9-6563-4cd5-89c1-a31f97b99596_ENSG00000116786.7"; transcript_id "26ca7ec9-6563-4cd5-89c1-a31f97b99596_ENSG00000116786.7"; exon_number "8"; exon_id "26ca7ec9-6563-4cd5-89c1-a31f97b99596_ENSG00000116786.7.8";
chr1	/dev/stdin	CDS	16057027	16057217	.	+	1	gene_id "26ca7ec9-6563-4cd5-89c1-a31f97b99596_ENSG00000116786.7"; transcript_id "26ca7ec9-6563-4cd5-89c1-a31f97b99596_ENSG00000116786.7"; exon_number "8"; exon_id "26ca7ec9-6563-4cd5-89c1-a31f97b99596_ENSG00000116786.7.8";
chr1	/dev/stdin	exon	16057687	16057752	.	+	.	gene_id "26ca7ec9-6563-4cd5-89c1-a31f97b99596_ENSG00000116786.7"; transcript_id "26ca7ec9-6563-4cd5-89c1-a31f97b99596_ENSG00000116786.7"; exon_number "9"; exon_id "26ca7ec9-6563-4cd5-89c1-a31f97b99596_ENSG00000116786.7.9";
chr1	/dev/stdin	CDS	16057687	16057752	.	+	2	gene_id "26ca7ec9-6563-4cd5-89c1-a31f97b99596_ENSG00000116786.7"; transcript_id "26ca7ec9-6563-4cd5-89c1-a31f97b99596_ENSG00000116786.7"; exon_number "9"; exon_id "26ca7ec9-6563-4cd5-89c1-a31f97b99596_ENSG00000116786.7.9";
chr1	/dev/stdin	exon	16058384	16058543	.	+	.	gene_id "26ca7ec9-6563-4cd5-89c1-a31f97b99596_ENSG00000116786.7"; transcript_id "26ca7ec9-6563-4cd5-89c1-a31f97b99596_ENSG00000116786.7"; exon_number "10"; exon_id "26ca7ec9-6563-4cd5-89c1-a31f97b99596_ENSG00000116786.7.10";
chr1	/dev/stdin	CDS	16058384	16058543	.	+	2	gene_id "26ca7ec9-6563-4cd5-89c1-a31f97b99596_ENSG00000116786.7"; transcript_id "26ca7ec9-6563-4cd5-89c1-a31f97b99596_ENSG00000116786.7"; exon_number "10"; exon_id "26ca7ec9-6563-4cd5-89c1-a31f97b99596_ENSG00000116786.7.10";
chr1	/dev/stdin	exon	16058845	16059024	.	+	.	gene_id "26ca7ec9-6563-4cd5-89c1-a31f97b99596_ENSG00000116786.7"; transcript_id "26ca7ec9-6563-4cd5-89c1-a31f97b99596_ENSG00000116786.7"; exon_number "11"; exon_id "26ca7ec9-6563-4cd5-89c1-a31f97b99596_ENSG00000116786.7.11";
chr1	/dev/stdin	CDS	16058845	16059024	.	+	1	gene_id "26ca7ec9-6563-4cd5-89c1-a31f97b99596_ENSG00000116786.7"; transcript_id "26ca7ec9-6563-4cd5-89c1-a31f97b99596_ENSG00000116786.7"; exon_number "11"; exon_id "26ca7ec9-6563-4cd5-89c1-a31f97b99596_ENSG00000116786.7.11";
chr1	/dev/stdin	exon	16059107	16059223	.	+	.	gene_id "26ca7ec9-6563-4cd5-89c1-a31f97b99596_ENSG00000116786.7"; transcript_id "26ca7ec9-6563-4cd5-89c1-a31f97b99596_ENSG00000116786.7"; exon_number "12"; exon_id "26ca7ec9-6563-4cd5-89c1-a31f97b99596_ENSG00000116786.7.12";
chr1	/dev/stdin	CDS	16059107	16059223	.	+	1	gene_id "26ca7ec9-6563-4cd5-89c1-a31f97b99596_ENSG00000116786.7"; transcript_id "26ca7ec9-6563-4cd5-89c1-a31f97b99596_ENSG00000116786.7"; exon_number "12"; exon_id "26ca7ec9-6563-4cd5-89c1-a31f97b99596_ENSG00000116786.7.12";
chr1	/dev/stdin	exon	16060292	16061264	.	+	.	gene_id "26ca7ec9-6563-4cd5-89c1-a31f97b99596_ENSG00000116786.7"; transcript_id "26ca7ec9-6563-4cd5-89c1-a31f97b99596_ENSG00000116786.7"; exon_number "13"; exon_id "26ca7ec9-6563-4cd5-89c1-a31f97b99596_ENSG00000116786.7.13";
chr1	/dev/stdin	CDS	16060292	16061261	.	+	1	gene_id "26ca7ec9-6563-4cd5-89c1-a31f97b99596_ENSG00000116786.7"; transcript_id "26ca7ec9-6563-4cd5-89c1-a31f97b99596_ENSG00000116786.7"; exon_number "13"; exon_id "26ca7ec9-6563-4cd5-89c1-a31f97b99596_ENSG00000116786.7.13";
chr1	/dev/stdin	start_codon	16051998	16052000	.	+	0	gene_id "26ca7ec9-6563-4cd5-89c1-a31f97b99596_ENSG00000116786.7"; transcript_id "26ca7ec9-6563-4cd5-89c1-a31f97b99596_ENSG00000116786.7"; exon_number "1"; exon_id "26ca7ec9-6563-4cd5-89c1-a31f97b99596_ENSG00000116786.7.1";
chr1	/dev/stdin	stop_codon	16061262	16061264	.	+	0	gene_id "26ca7ec9-6563-4cd5-89c1-a31f97b99596_ENSG00000116786.7"; transcript_id "26ca7ec9-6563-4cd5-89c1-a31f97b99596_ENSG00000116786.7"; exon_number "13"; exon_id "26ca7ec9-6563-4cd5-89c1-a31f97b99596_ENSG00000116786.7.13";
chr1	/dev/stdin	transcript	16058386	16061264	.	+	.	gene_id "1faa55c9-1657-4f26-8176-15a9b3b1253b_ENSG00000116786.7"; transcript_id "1faa55c9-1657-4f26-8176-15a9b3b1253b_ENSG00000116786.7";
chr1	/dev/stdin	exon	16058386	16058543	.	+	.	gene_id "1faa55c9-1657-4f26-8176-15a9b3b1253b_ENSG00000116786.7"; transcript_id "1faa55c9-1657-4f26-8176-15a9b3b1253b_ENSG00000116786.7"; exon_number "1"; exon_id "1faa55c9-1657-4f26-8176-15a9b3b1253b_ENSG00000116786.7.1";
chr1	/dev/stdin	CDS	16058386	16058543	.	+	0	gene_id "1faa55c9-1657-4f26-8176-15a9b3b1253b_ENSG00000116786.7"; transcript_id "1faa55c9-1657-4f26-8176-15a9b3b1253b_ENSG00000116786.7"; exon_number "1"; exon_id "1faa55c9-1657-4f26-8176-15a9b3b1253b_ENSG00000116786.7.1";
chr1	/dev/stdin	exon	16058845	16059223	.	+	.	gene_id "1faa55c9-1657-4f26-8176-15a9b3b1253b_ENSG00000116786.7"; transcript_id "1faa55c9-1657-4f26-8176-15a9b3b1253b_ENSG00000116786.7"; exon_number "2"; exon_id "1faa55c9-1657-4f26-8176-15a9b3b1253b_ENSG00000116786.7.2";
chr1	/dev/stdin	CDS	16058845	16059223	.	+	1	gene_id "1faa55c9-1657-4f26-8176-15a9b3b1253b_ENSG00000116786.7"; transcript_id "1faa55c9-1657-4f26-8176-15a9b3b1253b_ENSG00000116786.7"; exon_number "2"; exon_id "1faa55c9-1657-4f26-8176-15a9b3b1253b_ENSG00000116786.7.2";
chr1	/dev/stdin	exon	16060292	16061264	.	+	.	gene_id "1faa55c9-1657-4f26-8176-15a9b3b1253b_ENSG00000116786.7"; transcript_id "1faa55c9-1657-4f26-8176-15a9b3b1253b_ENSG00000116786.7"; exon_number "3"; exon_id "1faa55c9-1657-4f26-8176-15a9b3b1253b_ENSG00000116786.7.3";
chr1	/dev/stdin	CDS	16060292	16061264	.	+	0	gene_id "1faa55c9-1657-4f26-8176-15a9b3b1253b_ENSG00000116786.7"; transcript_id "1faa55c9-1657-4f26-8176-15a9b3b1253b_ENSG00000116786.7"; exon_number "3"; exon_id "1faa55c9-1657-4f26-8176-15a9b3b1253b_ENSG00000116786.7.3";
chr1	/dev/stdin	start_codon	16058386	16058388	.	+	0	gene_id "1faa55c9-1657-4f26-8176-15a9b3b1253b_ENSG00000116786.7"; transcript_id "1faa55c9-1657-4f26-8176-15a9b3b1253b_ENSG00000116786.7"; exon_number "1"; exon_id "1faa55c9-1657-4f26-8176-15a9b3b1253b_ENSG00000116786.7.1";
chr1	/dev/stdin	transcript	16066257	16076135	.	-	.	gene_id "ENST00000418525.1-1_ENSG00000224459.1"; transcript_id "ENST00000418525.1-1_ENSG00000224459.1";
chr1	/dev/stdin	exon	16066257	16066717	.	-	.	gene_id "ENST00000418525.1-1_ENSG00000224459.1"; transcript_id "ENST00000418525.1-1_ENSG00000224459.1"; exon_number "1"; exon_id "ENST00000418525.1-1_ENSG00000224459.1.1";
chr1	/dev/stdin	CDS	16066260	16066717	.	-	2	gene_id "ENST00000418525.1-1_ENSG00000224459.1"; transcript_id "ENST00000418525.1-1_ENSG00000224459.1"; exon_number "1"; exon_id "ENST00000418525.1-1_ENSG00000224459.1.1";
chr1	/dev/stdin	exon	16075925	16076135	.	-	.	gene_id "ENST00000418525.1-1_ENSG00000224459.1"; transcript_id "ENST00000418525.1-1_ENSG00000224459.1"; exon_number "2"; exon_id "ENST00000418525.1-1_ENSG00000224459.1.2";
chr1	/dev/stdin	CDS	16075925	16076135	.	-	0	gene_id "ENST00000418525.1-1_ENSG00000224459.1"; transcript_id "ENST00000418525.1-1_ENSG00000224459.1"; exon_number "2"; exon_id "ENST00000418525.1-1_ENSG00000224459.1.2";
chr1	/dev/stdin	start_codon	16076133	16076135	.	-	0	gene_id "ENST00000418525.1-1_ENSG00000224459.1"; transcript_id "ENST00000418525.1-1_ENSG00000224459.1"; exon_number "2"; exon_id "ENST00000418525.1-1_ENSG00000224459.1.2";
chr1	/dev/stdin	stop_codon	16066257	16066259	.	-	0	gene_id "ENST00000418525.1-1_ENSG00000224459.1"; transcript_id "ENST00000418525.1-1_ENSG00000224459.1"; exon_number "1"; exon_id "ENST00000418525.1-1_ENSG00000224459.1.1";
chr1	/dev/stdin	transcript	16085256	16111681	.	+	.	gene_id "ENST00000375766.3_ENSG00000162458.8"; transcript_id "ENST00000375766.3_ENSG00000162458.8";
chr1	/dev/stdin	exon	16085256	16085343	.	+	.	gene_id "ENST00000375766.3_ENSG00000162458.8"; transcript_id "ENST00000375766.3_ENSG00000162458.8"; exon_number "1"; exon_id "ENST00000375766.3_ENSG00000162458.8.1";
chr1	/dev/stdin	CDS	16085256	16085343	.	+	0	gene_id "ENST00000375766.3_ENSG00000162458.8"; transcript_id "ENST00000375766.3_ENSG00000162458.8"; exon_number "1"; exon_id "ENST00000375766.3_ENSG00000162458.8.1";
chr1	/dev/stdin	exon	16090991	16091180	.	+	.	gene_id "ENST00000375766.3_ENSG00000162458.8"; transcript_id "ENST00000375766.3_ENSG00000162458.8"; exon_number "2"; exon_id "ENST00000375766.3_ENSG00000162458.8.2";
chr1	/dev/stdin	CDS	16090991	16091180	.	+	2	gene_id "ENST00000375766.3_ENSG00000162458.8"; transcript_id "ENST00000375766.3_ENSG00000162458.8"; exon_number "2"; exon_id "ENST00000375766.3_ENSG00000162458.8.2";
chr1	/dev/stdin	exon	16091459	16091728	.	+	.	gene_id "ENST00000375766.3_ENSG00000162458.8"; transcript_id "ENST00000375766.3_ENSG00000162458.8"; exon_number "3"; exon_id "ENST00000375766.3_ENSG00000162458.8.3";
chr1	/dev/stdin	CDS	16091459	16091728	.	+	1	gene_id "ENST00000375766.3_ENSG00000162458.8"; transcript_id "ENST00000375766.3_ENSG00000162458.8"; exon_number "3"; exon_id "ENST00000375766.3_ENSG00000162458.8.3";
chr1	/dev/stdin	exon	16093871	16094058	.	+	.	gene_id "ENST00000375766.3_ENSG00000162458.8"; transcript_id "ENST00000375766.3_ENSG00000162458.8"; exon_number "4"; exon_id "ENST00000375766.3_ENSG00000162458.8.4";
chr1	/dev/stdin	CDS	16093871	16094058	.	+	1	gene_id "ENST00000375766.3_ENSG00000162458.8"; transcript_id "ENST00000375766.3_ENSG00000162458.8"; exon_number "4"; exon_id "ENST00000375766.3_ENSG00000162458.8.4";
chr1	/dev/stdin	exon	16095023	16095125	.	+	.	gene_id "ENST00000375766.3_ENSG00000162458.8"; transcript_id "ENST00000375766.3_ENSG00000162458.8"; exon_number "5"; exon_id "ENST00000375766.3_ENSG00000162458.8.5";
chr1	/dev/stdin	CDS	16095023	16095125	.	+	2	gene_id "ENST00000375766.3_ENSG00000162458.8"; transcript_id "ENST00000375766.3_ENSG00000162458.8"; exon_number "5"; exon_id "ENST00000375766.3_ENSG00000162458.8.5";
chr1	/dev/stdin	exon	16096904	16097073	.	+	.	gene_id "ENST00000375766.3_ENSG00000162458.8"; transcript_id "ENST00000375766.3_ENSG00000162458.8"; exon_number "6"; exon_id "ENST00000375766.3_ENSG00000162458.8.6";
chr1	/dev/stdin	CDS	16096904	16097073	.	+	1	gene_id "ENST00000375766.3_ENSG00000162458.8"; transcript_id "ENST00000375766.3_ENSG00000162458.8"; exon_number "6"; exon_id "ENST00000375766.3_ENSG00000162458.8.6";
chr1	/dev/stdin	exon	16101113	16101291	.	+	.	gene_id "ENST00000375766.3_ENSG00000162458.8"; transcript_id "ENST00000375766.3_ENSG00000162458.8"; exon_number "7"; exon_id "ENST00000375766.3_ENSG00000162458.8.7";
chr1	/dev/stdin	CDS	16101113	16101291	.	+	2	gene_id "ENST00000375766.3_ENSG00000162458.8"; transcript_id "ENST00000375766.3_ENSG00000162458.8"; exon_number "7"; exon_id "ENST00000375766.3_ENSG00000162458.8.7";
chr1	/dev/stdin	exon	16103665	16103782	.	+	.	gene_id "ENST00000375766.3_ENSG00000162458.8"; transcript_id "ENST00000375766.3_ENSG00000162458.8"; exon_number "8"; exon_id "ENST00000375766.3_ENSG00000162458.8.8";
chr1	/dev/stdin	CDS	16103665	16103782	.	+	0	gene_id "ENST00000375766.3_ENSG00000162458.8"; transcript_id "ENST00000375766.3_ENSG00000162458.8"; exon_number "8"; exon_id "ENST00000375766.3_ENSG00000162458.8.8";
chr1	/dev/stdin	exon	16111043	16111681	.	+	.	gene_id "ENST00000375766.3_ENSG00000162458.8"; transcript_id "ENST00000375766.3_ENSG00000162458.8"; exon_number "9"; exon_id "ENST00000375766.3_ENSG00000162458.8.9";
chr1	/dev/stdin	CDS	16111043	16111681	.	+	2	gene_id "ENST00000375766.3_ENSG00000162458.8"; transcript_id "ENST00000375766.3_ENSG00000162458.8"; exon_number "9"; exon_id "ENST00000375766.3_ENSG00000162458.8.9";
chr1	/dev/stdin	start_codon	16085256	16085258	.	+	0	gene_id "ENST00000375766.3_ENSG00000162458.8"; transcript_id "ENST00000375766.3_ENSG00000162458.8"; exon_number "1"; exon_id "ENST00000375766.3_ENSG00000162458.8.1";
chr1	/dev/stdin	transcript	16085095	16111180	.	+	.	gene_id "ENST00000375766.3-2_ENSG00000162458.8"; transcript_id "ENST00000375766.3-2_ENSG00000162458.8";
chr1	/dev/stdin	exon	16085095	16085343	.	+	.	gene_id "ENST00000375766.3-2_ENSG00000162458.8"; transcript_id "ENST00000375766.3-2_ENSG00000162458.8"; exon_number "1"; exon_id "ENST00000375766.3-2_ENSG00000162458.8.1";
chr1	/dev/stdin	CDS	16085095	16085343	.	+	0	gene_id "ENST00000375766.3-2_ENSG00000162458.8"; transcript_id "ENST00000375766.3-2_ENSG00000162458.8"; exon_number "1"; exon_id "ENST00000375766.3-2_ENSG00000162458.8.1";
chr1	/dev/stdin	exon	16090991	16091180	.	+	.	gene_id "ENST00000375766.3-2_ENSG00000162458.8"; transcript_id "ENST00000375766.3-2_ENSG00000162458.8"; exon_number "2"; exon_id "ENST00000375766.3-2_ENSG00000162458.8.2";
chr1	/dev/stdin	CDS	16090991	16091180	.	+	0	gene_id "ENST00000375766.3-2_ENSG00000162458.8"; transcript_id "ENST00000375766.3-2_ENSG00000162458.8"; exon_number "2"; exon_id "ENST00000375766.3-2_ENSG00000162458.8.2";
chr1	/dev/stdin	exon	16091459	16091728	.	+	.	gene_id "ENST00000375766.3-2_ENSG00000162458.8"; transcript_id "ENST00000375766.3-2_ENSG00000162458.8"; exon_number "3"; exon_id "ENST00000375766.3-2_ENSG00000162458.8.3";
chr1	/dev/stdin	CDS	16091459	16091728	.	+	2	gene_id "ENST00000375766.3-2_ENSG00000162458.8"; transcript_id "ENST00000375766.3-2_ENSG00000162458.8"; exon_number "3"; exon_id "ENST00000375766.3-2_ENSG00000162458.8.3";
chr1	/dev/stdin	exon	16093871	16094058	.	+	.	gene_id "ENST00000375766.3-2_ENSG00000162458.8"; transcript_id "ENST00000375766.3-2_ENSG00000162458.8"; exon_number "4"; exon_id "ENST00000375766.3-2_ENSG00000162458.8.4";
chr1	/dev/stdin	CDS	16093871	16094058	.	+	2	gene_id "ENST00000375766.3-2_ENSG00000162458.8"; transcript_id "ENST00000375766.3-2_ENSG00000162458.8"; exon_number "4"; exon_id "ENST00000375766.3-2_ENSG00000162458.8.4";
chr1	/dev/stdin	exon	16095023	16095125	.	+	.	gene_id "ENST00000375766.3-2_ENSG00000162458.8"; transcript_id "ENST00000375766.3-2_ENSG00000162458.8"; exon_number "5"; exon_id "ENST00000375766.3-2_ENSG00000162458.8.5";
chr1	/dev/stdin	CDS	16095023	16095125	.	+	0	gene_id "ENST00000375766.3-2_ENSG00000162458.8"; transcript_id "ENST00000375766.3-2_ENSG00000162458.8"; exon_number "5"; exon_id "ENST00000375766.3-2_ENSG00000162458.8.5";
chr1	/dev/stdin	exon	16096904	16097073	.	+	.	gene_id "ENST00000375766.3-2_ENSG00000162458.8"; transcript_id "ENST00000375766.3-2_ENSG00000162458.8"; exon_number "6"; exon_id "ENST00000375766.3-2_ENSG00000162458.8.6";
chr1	/dev/stdin	CDS	16096904	16097073	.	+	2	gene_id "ENST00000375766.3-2_ENSG00000162458.8"; transcript_id "ENST00000375766.3-2_ENSG00000162458.8"; exon_number "6"; exon_id "ENST00000375766.3-2_ENSG00000162458.8.6";
chr1	/dev/stdin	exon	16101113	16101291	.	+	.	gene_id "ENST00000375766.3-2_ENSG00000162458.8"; transcript_id "ENST00000375766.3-2_ENSG00000162458.8"; exon_number "7"; exon_id "ENST00000375766.3-2_ENSG00000162458.8.7";
chr1	/dev/stdin	CDS	16101113	16101291	.	+	0	gene_id "ENST00000375766.3-2_ENSG00000162458.8"; transcript_id "ENST00000375766.3-2_ENSG00000162458.8"; exon_number "7"; exon_id "ENST00000375766.3-2_ENSG00000162458.8.7";
chr1	/dev/stdin	exon	16103665	16103782	.	+	.	gene_id "ENST00000375766.3-2_ENSG00000162458.8"; transcript_id "ENST00000375766.3-2_ENSG00000162458.8"; exon_number "8"; exon_id "ENST00000375766.3-2_ENSG00000162458.8.8";
chr1	/dev/stdin	CDS	16103665	16103782	.	+	1	gene_id "ENST00000375766.3-2_ENSG00000162458.8"; transcript_id "ENST00000375766.3-2_ENSG00000162458.8"; exon_number "8"; exon_id "ENST00000375766.3-2_ENSG00000162458.8.8";
chr1	/dev/stdin	exon	16111043	16111180	.	+	.	gene_id "ENST00000375766.3-2_ENSG00000162458.8"; transcript_id "ENST00000375766.3-2_ENSG00000162458.8"; exon_number "9"; exon_id "ENST00000375766.3-2_ENSG00000162458.8.9";
chr1	/dev/stdin	CDS	16111043	16111177	.	+	0	gene_id "ENST00000375766.3-2_ENSG00000162458.8"; transcript_id "ENST00000375766.3-2_ENSG00000162458.8"; exon_number "9"; exon_id "ENST00000375766.3-2_ENSG00000162458.8.9";
chr1	/dev/stdin	start_codon	16085095	16085097	.	+	0	gene_id "ENST00000375766.3-2_ENSG00000162458.8"; transcript_id "ENST00000375766.3-2_ENSG00000162458.8"; exon_number "1"; exon_id "ENST00000375766.3-2_ENSG00000162458.8.1";
chr1	/dev/stdin	stop_codon	16111178	16111180	.	+	0	gene_id "ENST00000375766.3-2_ENSG00000162458.8"; transcript_id "ENST00000375766.3-2_ENSG00000162458.8"; exon_number "9"; exon_id "ENST00000375766.3-2_ENSG00000162458.8.9";
chr1	/dev/stdin	transcript	16085256	16111824	.	+	.	gene_id "ENST00000400773.1_ENSG00000162458.8"; transcript_id "ENST00000400773.1_ENSG00000162458.8";
chr1	/dev/stdin	exon	16085256	16085343	.	+	.	gene_id "ENST00000400773.1_ENSG00000162458.8"; transcript_id "ENST00000400773.1_ENSG00000162458.8"; exon_number "1"; exon_id "ENST00000400773.1_ENSG00000162458.8.1";
chr1	/dev/stdin	CDS	16085256	16085343	.	+	0	gene_id "ENST00000400773.1_ENSG00000162458.8"; transcript_id "ENST00000400773.1_ENSG00000162458.8"; exon_number "1"; exon_id "ENST00000400773.1_ENSG00000162458.8.1";
chr1	/dev/stdin	exon	16090991	16091180	.	+	.	gene_id "ENST00000400773.1_ENSG00000162458.8"; transcript_id "ENST00000400773.1_ENSG00000162458.8"; exon_number "2"; exon_id "ENST00000400773.1_ENSG00000162458.8.2";
chr1	/dev/stdin	CDS	16090991	16091180	.	+	2	gene_id "ENST00000400773.1_ENSG00000162458.8"; transcript_id "ENST00000400773.1_ENSG00000162458.8"; exon_number "2"; exon_id "ENST00000400773.1_ENSG00000162458.8.2";
chr1	/dev/stdin	exon	16091459	16091728	.	+	.	gene_id "ENST00000400773.1_ENSG00000162458.8"; transcript_id "ENST00000400773.1_ENSG00000162458.8"; exon_number "3"; exon_id "ENST00000400773.1_ENSG00000162458.8.3";
chr1	/dev/stdin	CDS	16091459	16091728	.	+	1	gene_id "ENST00000400773.1_ENSG00000162458.8"; transcript_id "ENST00000400773.1_ENSG00000162458.8"; exon_number "3"; exon_id "ENST00000400773.1_ENSG00000162458.8.3";
chr1	/dev/stdin	exon	16096904	16097073	.	+	.	gene_id "ENST00000400773.1_ENSG00000162458.8"; transcript_id "ENST00000400773.1_ENSG00000162458.8"; exon_number "4"; exon_id "ENST00000400773.1_ENSG00000162458.8.4";
chr1	/dev/stdin	CDS	16096904	16097073	.	+	1	gene_id "ENST00000400773.1_ENSG00000162458.8"; transcript_id "ENST00000400773.1_ENSG00000162458.8"; exon_number "4"; exon_id "ENST00000400773.1_ENSG00000162458.8.4";
chr1	/dev/stdin	exon	16101113	16101291	.	+	.	gene_id "ENST00000400773.1_ENSG00000162458.8"; transcript_id "ENST00000400773.1_ENSG00000162458.8"; exon_number "5"; exon_id "ENST00000400773.1_ENSG00000162458.8.5";
chr1	/dev/stdin	CDS	16101113	16101291	.	+	2	gene_id "ENST00000400773.1_ENSG00000162458.8"; transcript_id "ENST00000400773.1_ENSG00000162458.8"; exon_number "5"; exon_id "ENST00000400773.1_ENSG00000162458.8.5";
chr1	/dev/stdin	exon	16103665	16103782	.	+	.	gene_id "ENST00000400773.1_ENSG00000162458.8"; transcript_id "ENST00000400773.1_ENSG00000162458.8"; exon_number "6"; exon_id "ENST00000400773.1_ENSG00000162458.8.6";
chr1	/dev/stdin	CDS	16103665	16103782	.	+	0	gene_id "ENST00000400773.1_ENSG00000162458.8"; transcript_id "ENST00000400773.1_ENSG00000162458.8"; exon_number "6"; exon_id "ENST00000400773.1_ENSG00000162458.8.6";
chr1	/dev/stdin	exon	16111043	16111824	.	+	.	gene_id "ENST00000400773.1_ENSG00000162458.8"; transcript_id "ENST00000400773.1_ENSG00000162458.8"; exon_number "7"; exon_id "ENST00000400773.1_ENSG00000162458.8.7";
chr1	/dev/stdin	CDS	16111043	16111821	.	+	2	gene_id "ENST00000400773.1_ENSG00000162458.8"; transcript_id "ENST00000400773.1_ENSG00000162458.8"; exon_number "7"; exon_id "ENST00000400773.1_ENSG00000162458.8.7";
chr1	/dev/stdin	start_codon	16085256	16085258	.	+	0	gene_id "ENST00000400773.1_ENSG00000162458.8"; transcript_id "ENST00000400773.1_ENSG00000162458.8"; exon_number "1"; exon_id "ENST00000400773.1_ENSG00000162458.8.1";
chr1	/dev/stdin	stop_codon	16111822	16111824	.	+	0	gene_id "ENST00000400773.1_ENSG00000162458.8"; transcript_id "ENST00000400773.1_ENSG00000162458.8"; exon_number "7"; exon_id "ENST00000400773.1_ENSG00000162458.8.7";
chr1	/dev/stdin	transcript	16085256	16111681	.	+	.	gene_id "707714a0-c806-484c-872a-20b0982f99b9_ENSG00000162458.8"; transcript_id "707714a0-c806-484c-872a-20b0982f99b9_ENSG00000162458.8";
chr1	/dev/stdin	exon	16085256	16085343	.	+	.	gene_id "707714a0-c806-484c-872a-20b0982f99b9_ENSG00000162458.8"; transcript_id "707714a0-c806-484c-872a-20b0982f99b9_ENSG00000162458.8"; exon_number "1"; exon_id "707714a0-c806-484c-872a-20b0982f99b9_ENSG00000162458.8.1";
chr1	/dev/stdin	CDS	16085256	16085343	.	+	0	gene_id "707714a0-c806-484c-872a-20b0982f99b9_ENSG00000162458.8"; transcript_id "707714a0-c806-484c-872a-20b0982f99b9_ENSG00000162458.8"; exon_number "1"; exon_id "707714a0-c806-484c-872a-20b0982f99b9_ENSG00000162458.8.1";
chr1	/dev/stdin	exon	16090988	16091180	.	+	.	gene_id "707714a0-c806-484c-872a-20b0982f99b9_ENSG00000162458.8"; transcript_id "707714a0-c806-484c-872a-20b0982f99b9_ENSG00000162458.8"; exon_number "2"; exon_id "707714a0-c806-484c-872a-20b0982f99b9_ENSG00000162458.8.2";
chr1	/dev/stdin	CDS	16090988	16091180	.	+	2	gene_id "707714a0-c806-484c-872a-20b0982f99b9_ENSG00000162458.8"; transcript_id "707714a0-c806-484c-872a-20b0982f99b9_ENSG00000162458.8"; exon_number "2"; exon_id "707714a0-c806-484c-872a-20b0982f99b9_ENSG00000162458.8.2";
chr1	/dev/stdin	exon	16091459	16091728	.	+	.	gene_id "707714a0-c806-484c-872a-20b0982f99b9_ENSG00000162458.8"; transcript_id "707714a0-c806-484c-872a-20b0982f99b9_ENSG00000162458.8"; exon_number "3"; exon_id "707714a0-c806-484c-872a-20b0982f99b9_ENSG00000162458.8.3";
chr1	/dev/stdin	CDS	16091459	16091728	.	+	1	gene_id "707714a0-c806-484c-872a-20b0982f99b9_ENSG00000162458.8"; transcript_id "707714a0-c806-484c-872a-20b0982f99b9_ENSG00000162458.8"; exon_number "3"; exon_id "707714a0-c806-484c-872a-20b0982f99b9_ENSG00000162458.8.3";
chr1	/dev/stdin	exon	16093871	16094058	.	+	.	gene_id "707714a0-c806-484c-872a-20b0982f99b9_ENSG00000162458.8"; transcript_id "707714a0-c806-484c-872a-20b0982f99b9_ENSG00000162458.8"; exon_number "4"; exon_id "707714a0-c806-484c-872a-20b0982f99b9_ENSG00000162458.8.4";
chr1	/dev/stdin	CDS	16093871	16094058	.	+	1	gene_id "707714a0-c806-484c-872a-20b0982f99b9_ENSG00000162458.8"; transcript_id "707714a0-c806-484c-872a-20b0982f99b9_ENSG00000162458.8"; exon_number "4"; exon_id "707714a0-c806-484c-872a-20b0982f99b9_ENSG00000162458.8.4";
chr1	/dev/stdin	exon	16095023	16095125	.	+	.	gene_id "707714a0-c806-484c-872a-20b0982f99b9_ENSG00000162458.8"; transcript_id "707714a0-c806-484c-872a-20b0982f99b9_ENSG00000162458.8"; exon_number "5"; exon_id "707714a0-c806-484c-872a-20b0982f99b9_ENSG00000162458.8.5";
chr1	/dev/stdin	CDS	16095023	16095125	.	+	2	gene_id "707714a0-c806-484c-872a-20b0982f99b9_ENSG00000162458.8"; transcript_id "707714a0-c806-484c-872a-20b0982f99b9_ENSG00000162458.8"; exon_number "5"; exon_id "707714a0-c806-484c-872a-20b0982f99b9_ENSG00000162458.8.5";
chr1	/dev/stdin	exon	16096904	16097073	.	+	.	gene_id "707714a0-c806-484c-872a-20b0982f99b9_ENSG00000162458.8"; transcript_id "707714a0-c806-484c-872a-20b0982f99b9_ENSG00000162458.8"; exon_number "6"; exon_id "707714a0-c806-484c-872a-20b0982f99b9_ENSG00000162458.8.6";
chr1	/dev/stdin	CDS	16096904	16097073	.	+	1	gene_id "707714a0-c806-484c-872a-20b0982f99b9_ENSG00000162458.8"; transcript_id "707714a0-c806-484c-872a-20b0982f99b9_ENSG00000162458.8"; exon_number "6"; exon_id "707714a0-c806-484c-872a-20b0982f99b9_ENSG00000162458.8.6";
chr1	/dev/stdin	exon	16101113	16101291	.	+	.	gene_id "707714a0-c806-484c-872a-20b0982f99b9_ENSG00000162458.8"; transcript_id "707714a0-c806-484c-872a-20b0982f99b9_ENSG00000162458.8"; exon_number "7"; exon_id "707714a0-c806-484c-872a-20b0982f99b9_ENSG00000162458.8.7";
chr1	/dev/stdin	CDS	16101113	16101291	.	+	2	gene_id "707714a0-c806-484c-872a-20b0982f99b9_ENSG00000162458.8"; transcript_id "707714a0-c806-484c-872a-20b0982f99b9_ENSG00000162458.8"; exon_number "7"; exon_id "707714a0-c806-484c-872a-20b0982f99b9_ENSG00000162458.8.7";
chr1	/dev/stdin	exon	16103665	16103782	.	+	.	gene_id "707714a0-c806-484c-872a-20b0982f99b9_ENSG00000162458.8"; transcript_id "707714a0-c806-484c-872a-20b0982f99b9_ENSG00000162458.8"; exon_number "8"; exon_id "707714a0-c806-484c-872a-20b0982f99b9_ENSG00000162458.8.8";
chr1	/dev/stdin	CDS	16103665	16103782	.	+	0	gene_id "707714a0-c806-484c-872a-20b0982f99b9_ENSG00000162458.8"; transcript_id "707714a0-c806-484c-872a-20b0982f99b9_ENSG00000162458.8"; exon_number "8"; exon_id "707714a0-c806-484c-872a-20b0982f99b9_ENSG00000162458.8.8";
chr1	/dev/stdin	exon	16111043	16111681	.	+	.	gene_id "707714a0-c806-484c-872a-20b0982f99b9_ENSG00000162458.8"; transcript_id "707714a0-c806-484c-872a-20b0982f99b9_ENSG00000162458.8"; exon_number "9"; exon_id "707714a0-c806-484c-872a-20b0982f99b9_ENSG00000162458.8.9";
chr1	/dev/stdin	CDS	16111043	16111681	.	+	2	gene_id "707714a0-c806-484c-872a-20b0982f99b9_ENSG00000162458.8"; transcript_id "707714a0-c806-484c-872a-20b0982f99b9_ENSG00000162458.8"; exon_number "9"; exon_id "707714a0-c806-484c-872a-20b0982f99b9_ENSG00000162458.8.9";
chr1	/dev/stdin	start_codon	16085256	16085258	.	+	0	gene_id "707714a0-c806-484c-872a-20b0982f99b9_ENSG00000162458.8"; transcript_id "707714a0-c806-484c-872a-20b0982f99b9_ENSG00000162458.8"; exon_number "1"; exon_id "707714a0-c806-484c-872a-20b0982f99b9_ENSG00000162458.8.1";
chr1	/dev/stdin	transcript	16085256	16111824	.	+	.	gene_id "bbd6abe1-d238-4f78-b344-bf3c11f2347f_ENSG00000162458.8"; transcript_id "bbd6abe1-d238-4f78-b344-bf3c11f2347f_ENSG00000162458.8";
chr1	/dev/stdin	exon	16085256	16085343	.	+	.	gene_id "bbd6abe1-d238-4f78-b344-bf3c11f2347f_ENSG00000162458.8"; transcript_id "bbd6abe1-d238-4f78-b344-bf3c11f2347f_ENSG00000162458.8"; exon_number "1"; exon_id "bbd6abe1-d238-4f78-b344-bf3c11f2347f_ENSG00000162458.8.1";
chr1	/dev/stdin	CDS	16085256	16085343	.	+	0	gene_id "bbd6abe1-d238-4f78-b344-bf3c11f2347f_ENSG00000162458.8"; transcript_id "bbd6abe1-d238-4f78-b344-bf3c11f2347f_ENSG00000162458.8"; exon_number "1"; exon_id "bbd6abe1-d238-4f78-b344-bf3c11f2347f_ENSG00000162458.8.1";
chr1	/dev/stdin	exon	16090988	16091180	.	+	.	gene_id "bbd6abe1-d238-4f78-b344-bf3c11f2347f_ENSG00000162458.8"; transcript_id "bbd6abe1-d238-4f78-b344-bf3c11f2347f_ENSG00000162458.8"; exon_number "2"; exon_id "bbd6abe1-d238-4f78-b344-bf3c11f2347f_ENSG00000162458.8.2";
chr1	/dev/stdin	CDS	16090988	16091180	.	+	2	gene_id "bbd6abe1-d238-4f78-b344-bf3c11f2347f_ENSG00000162458.8"; transcript_id "bbd6abe1-d238-4f78-b344-bf3c11f2347f_ENSG00000162458.8"; exon_number "2"; exon_id "bbd6abe1-d238-4f78-b344-bf3c11f2347f_ENSG00000162458.8.2";
chr1	/dev/stdin	exon	16091459	16091728	.	+	.	gene_id "bbd6abe1-d238-4f78-b344-bf3c11f2347f_ENSG00000162458.8"; transcript_id "bbd6abe1-d238-4f78-b344-bf3c11f2347f_ENSG00000162458.8"; exon_number "3"; exon_id "bbd6abe1-d238-4f78-b344-bf3c11f2347f_ENSG00000162458.8.3";
chr1	/dev/stdin	CDS	16091459	16091728	.	+	1	gene_id "bbd6abe1-d238-4f78-b344-bf3c11f2347f_ENSG00000162458.8"; transcript_id "bbd6abe1-d238-4f78-b344-bf3c11f2347f_ENSG00000162458.8"; exon_number "3"; exon_id "bbd6abe1-d238-4f78-b344-bf3c11f2347f_ENSG00000162458.8.3";
chr1	/dev/stdin	exon	16093871	16094058	.	+	.	gene_id "bbd6abe1-d238-4f78-b344-bf3c11f2347f_ENSG00000162458.8"; transcript_id "bbd6abe1-d238-4f78-b344-bf3c11f2347f_ENSG00000162458.8"; exon_number "4"; exon_id "bbd6abe1-d238-4f78-b344-bf3c11f2347f_ENSG00000162458.8.4";
chr1	/dev/stdin	CDS	16093871	16094058	.	+	1	gene_id "bbd6abe1-d238-4f78-b344-bf3c11f2347f_ENSG00000162458.8"; transcript_id "bbd6abe1-d238-4f78-b344-bf3c11f2347f_ENSG00000162458.8"; exon_number "4"; exon_id "bbd6abe1-d238-4f78-b344-bf3c11f2347f_ENSG00000162458.8.4";
chr1	/dev/stdin	exon	16095023	16095125	.	+	.	gene_id "bbd6abe1-d238-4f78-b344-bf3c11f2347f_ENSG00000162458.8"; transcript_id "bbd6abe1-d238-4f78-b344-bf3c11f2347f_ENSG00000162458.8"; exon_number "5"; exon_id "bbd6abe1-d238-4f78-b344-bf3c11f2347f_ENSG00000162458.8.5";
chr1	/dev/stdin	CDS	16095023	16095125	.	+	2	gene_id "bbd6abe1-d238-4f78-b344-bf3c11f2347f_ENSG00000162458.8"; transcript_id "bbd6abe1-d238-4f78-b344-bf3c11f2347f_ENSG00000162458.8"; exon_number "5"; exon_id "bbd6abe1-d238-4f78-b344-bf3c11f2347f_ENSG00000162458.8.5";
chr1	/dev/stdin	exon	16096904	16097073	.	+	.	gene_id "bbd6abe1-d238-4f78-b344-bf3c11f2347f_ENSG00000162458.8"; transcript_id "bbd6abe1-d238-4f78-b344-bf3c11f2347f_ENSG00000162458.8"; exon_number "6"; exon_id "bbd6abe1-d238-4f78-b344-bf3c11f2347f_ENSG00000162458.8.6";
chr1	/dev/stdin	CDS	16096904	16097073	.	+	1	gene_id "bbd6abe1-d238-4f78-b344-bf3c11f2347f_ENSG00000162458.8"; transcript_id "bbd6abe1-d238-4f78-b344-bf3c11f2347f_ENSG00000162458.8"; exon_number "6"; exon_id "bbd6abe1-d238-4f78-b344-bf3c11f2347f_ENSG00000162458.8.6";
chr1	/dev/stdin	exon	16101113	16101291	.	+	.	gene_id "bbd6abe1-d238-4f78-b344-bf3c11f2347f_ENSG00000162458.8"; transcript_id "bbd6abe1-d238-4f78-b344-bf3c11f2347f_ENSG00000162458.8"; exon_number "7"; exon_id "bbd6abe1-d238-4f78-b344-bf3c11f2347f_ENSG00000162458.8.7";
chr1	/dev/stdin	CDS	16101113	16101291	.	+	2	gene_id "bbd6abe1-d238-4f78-b344-bf3c11f2347f_ENSG00000162458.8"; transcript_id "bbd6abe1-d238-4f78-b344-bf3c11f2347f_ENSG00000162458.8"; exon_number "7"; exon_id "bbd6abe1-d238-4f78-b344-bf3c11f2347f_ENSG00000162458.8.7";
chr1	/dev/stdin	exon	16111043	16111824	.	+	.	gene_id "bbd6abe1-d238-4f78-b344-bf3c11f2347f_ENSG00000162458.8"; transcript_id "bbd6abe1-d238-4f78-b344-bf3c11f2347f_ENSG00000162458.8"; exon_number "8"; exon_id "bbd6abe1-d238-4f78-b344-bf3c11f2347f_ENSG00000162458.8.8";
chr1	/dev/stdin	CDS	16111043	16111824	.	+	0	gene_id "bbd6abe1-d238-4f78-b344-bf3c11f2347f_ENSG00000162458.8"; transcript_id "bbd6abe1-d238-4f78-b344-bf3c11f2347f_ENSG00000162458.8"; exon_number "8"; exon_id "bbd6abe1-d238-4f78-b344-bf3c11f2347f_ENSG00000162458.8.8";
chr1	/dev/stdin	start_codon	16085256	16085258	.	+	0	gene_id "bbd6abe1-d238-4f78-b344-bf3c11f2347f_ENSG00000162458.8"; transcript_id "bbd6abe1-d238-4f78-b344-bf3c11f2347f_ENSG00000162458.8"; exon_number "1"; exon_id "bbd6abe1-d238-4f78-b344-bf3c11f2347f_ENSG00000162458.8.1";
chr1	/dev/stdin	transcript	16085256	16111824	.	+	.	gene_id "5a5e4182-c927-47fb-8861-3f893d1e9362_ENSG00000162458.8"; transcript_id "5a5e4182-c927-47fb-8861-3f893d1e9362_ENSG00000162458.8";
chr1	/dev/stdin	exon	16085256	16085343	.	+	.	gene_id "5a5e4182-c927-47fb-8861-3f893d1e9362_ENSG00000162458.8"; transcript_id "5a5e4182-c927-47fb-8861-3f893d1e9362_ENSG00000162458.8"; exon_number "1"; exon_id "5a5e4182-c927-47fb-8861-3f893d1e9362_ENSG00000162458.8.1";
chr1	/dev/stdin	CDS	16085256	16085343	.	+	0	gene_id "5a5e4182-c927-47fb-8861-3f893d1e9362_ENSG00000162458.8"; transcript_id "5a5e4182-c927-47fb-8861-3f893d1e9362_ENSG00000162458.8"; exon_number "1"; exon_id "5a5e4182-c927-47fb-8861-3f893d1e9362_ENSG00000162458.8.1";
chr1	/dev/stdin	exon	16090991	16091042	.	+	.	gene_id "5a5e4182-c927-47fb-8861-3f893d1e9362_ENSG00000162458.8"; transcript_id "5a5e4182-c927-47fb-8861-3f893d1e9362_ENSG00000162458.8"; exon_number "2"; exon_id "5a5e4182-c927-47fb-8861-3f893d1e9362_ENSG00000162458.8.2";
chr1	/dev/stdin	CDS	16090991	16091042	.	+	2	gene_id "5a5e4182-c927-47fb-8861-3f893d1e9362_ENSG00000162458.8"; transcript_id "5a5e4182-c927-47fb-8861-3f893d1e9362_ENSG00000162458.8"; exon_number "2"; exon_id "5a5e4182-c927-47fb-8861-3f893d1e9362_ENSG00000162458.8.2";
chr1	/dev/stdin	exon	16091459	16091728	.	+	.	gene_id "5a5e4182-c927-47fb-8861-3f893d1e9362_ENSG00000162458.8"; transcript_id "5a5e4182-c927-47fb-8861-3f893d1e9362_ENSG00000162458.8"; exon_number "3"; exon_id "5a5e4182-c927-47fb-8861-3f893d1e9362_ENSG00000162458.8.3";
chr1	/dev/stdin	CDS	16091459	16091728	.	+	1	gene_id "5a5e4182-c927-47fb-8861-3f893d1e9362_ENSG00000162458.8"; transcript_id "5a5e4182-c927-47fb-8861-3f893d1e9362_ENSG00000162458.8"; exon_number "3"; exon_id "5a5e4182-c927-47fb-8861-3f893d1e9362_ENSG00000162458.8.3";
chr1	/dev/stdin	exon	16093871	16094058	.	+	.	gene_id "5a5e4182-c927-47fb-8861-3f893d1e9362_ENSG00000162458.8"; transcript_id "5a5e4182-c927-47fb-8861-3f893d1e9362_ENSG00000162458.8"; exon_number "4"; exon_id "5a5e4182-c927-47fb-8861-3f893d1e9362_ENSG00000162458.8.4";
chr1	/dev/stdin	CDS	16093871	16094058	.	+	1	gene_id "5a5e4182-c927-47fb-8861-3f893d1e9362_ENSG00000162458.8"; transcript_id "5a5e4182-c927-47fb-8861-3f893d1e9362_ENSG00000162458.8"; exon_number "4"; exon_id "5a5e4182-c927-47fb-8861-3f893d1e9362_ENSG00000162458.8.4";
chr1	/dev/stdin	exon	16095023	16095125	.	+	.	gene_id "5a5e4182-c927-47fb-8861-3f893d1e9362_ENSG00000162458.8"; transcript_id "5a5e4182-c927-47fb-8861-3f893d1e9362_ENSG00000162458.8"; exon_number "5"; exon_id "5a5e4182-c927-47fb-8861-3f893d1e9362_ENSG00000162458.8.5";
chr1	/dev/stdin	CDS	16095023	16095125	.	+	2	gene_id "5a5e4182-c927-47fb-8861-3f893d1e9362_ENSG00000162458.8"; transcript_id "5a5e4182-c927-47fb-8861-3f893d1e9362_ENSG00000162458.8"; exon_number "5"; exon_id "5a5e4182-c927-47fb-8861-3f893d1e9362_ENSG00000162458.8.5";
chr1	/dev/stdin	exon	16096904	16097073	.	+	.	gene_id "5a5e4182-c927-47fb-8861-3f893d1e9362_ENSG00000162458.8"; transcript_id "5a5e4182-c927-47fb-8861-3f893d1e9362_ENSG00000162458.8"; exon_number "6"; exon_id "5a5e4182-c927-47fb-8861-3f893d1e9362_ENSG00000162458.8.6";
chr1	/dev/stdin	CDS	16096904	16097073	.	+	1	gene_id "5a5e4182-c927-47fb-8861-3f893d1e9362_ENSG00000162458.8"; transcript_id "5a5e4182-c927-47fb-8861-3f893d1e9362_ENSG00000162458.8"; exon_number "6"; exon_id "5a5e4182-c927-47fb-8861-3f893d1e9362_ENSG00000162458.8.6";
chr1	/dev/stdin	exon	16101113	16101291	.	+	.	gene_id "5a5e4182-c927-47fb-8861-3f893d1e9362_ENSG00000162458.8"; transcript_id "5a5e4182-c927-47fb-8861-3f893d1e9362_ENSG00000162458.8"; exon_number "7"; exon_id "5a5e4182-c927-47fb-8861-3f893d1e9362_ENSG00000162458.8.7";
chr1	/dev/stdin	CDS	16101113	16101291	.	+	2	gene_id "5a5e4182-c927-47fb-8861-3f893d1e9362_ENSG00000162458.8"; transcript_id "5a5e4182-c927-47fb-8861-3f893d1e9362_ENSG00000162458.8"; exon_number "7"; exon_id "5a5e4182-c927-47fb-8861-3f893d1e9362_ENSG00000162458.8.7";
chr1	/dev/stdin	exon	16103665	16103782	.	+	.	gene_id "5a5e4182-c927-47fb-8861-3f893d1e9362_ENSG00000162458.8"; transcript_id "5a5e4182-c927-47fb-8861-3f893d1e9362_ENSG00000162458.8"; exon_number "8"; exon_id "5a5e4182-c927-47fb-8861-3f893d1e9362_ENSG00000162458.8.8";
chr1	/dev/stdin	CDS	16103665	16103782	.	+	0	gene_id "5a5e4182-c927-47fb-8861-3f893d1e9362_ENSG00000162458.8"; transcript_id "5a5e4182-c927-47fb-8861-3f893d1e9362_ENSG00000162458.8"; exon_number "8"; exon_id "5a5e4182-c927-47fb-8861-3f893d1e9362_ENSG00000162458.8.8";
chr1	/dev/stdin	exon	16111043	16111824	.	+	.	gene_id "5a5e4182-c927-47fb-8861-3f893d1e9362_ENSG00000162458.8"; transcript_id "5a5e4182-c927-47fb-8861-3f893d1e9362_ENSG00000162458.8"; exon_number "9"; exon_id "5a5e4182-c927-47fb-8861-3f893d1e9362_ENSG00000162458.8.9";
chr1	/dev/stdin	CDS	16111043	16111821	.	+	2	gene_id "5a5e4182-c927-47fb-8861-3f893d1e9362_ENSG00000162458.8"; transcript_id "5a5e4182-c927-47fb-8861-3f893d1e9362_ENSG00000162458.8"; exon_number "9"; exon_id "5a5e4182-c927-47fb-8861-3f893d1e9362_ENSG00000162458.8.9";
chr1	/dev/stdin	start_codon	16085256	16085258	.	+	0	gene_id "5a5e4182-c927-47fb-8861-3f893d1e9362_ENSG00000162458.8"; transcript_id "5a5e4182-c927-47fb-8861-3f893d1e9362_ENSG00000162458.8"; exon_number "1"; exon_id "5a5e4182-c927-47fb-8861-3f893d1e9362_ENSG00000162458.8.1";
chr1	/dev/stdin	stop_codon	16111822	16111824	.	+	0	gene_id "5a5e4182-c927-47fb-8861-3f893d1e9362_ENSG00000162458.8"; transcript_id "5a5e4182-c927-47fb-8861-3f893d1e9362_ENSG00000162458.8"; exon_number "9"; exon_id "5a5e4182-c927-47fb-8861-3f893d1e9362_ENSG00000162458.8.9";
chr1	/dev/stdin	transcript	16090995	16111824	.	+	.	gene_id "903219e3-fefc-4c23-ba18-2ca6c0df79df-1_ENSG00000162458.8"; transcript_id "903219e3-fefc-4c23-ba18-2ca6c0df79df-1_ENSG00000162458.8";
chr1	/dev/stdin	exon	16090995	16091180	.	+	.	gene_id "903219e3-fefc-4c23-ba18-2ca6c0df79df-1_ENSG00000162458.8"; transcript_id "903219e3-fefc-4c23-ba18-2ca6c0df79df-1_ENSG00000162458.8"; exon_number "1"; exon_id "903219e3-fefc-4c23-ba18-2ca6c0df79df-1_ENSG00000162458.8.1";
chr1	/dev/stdin	CDS	16090995	16091180	.	+	0	gene_id "903219e3-fefc-4c23-ba18-2ca6c0df79df-1_ENSG00000162458.8"; transcript_id "903219e3-fefc-4c23-ba18-2ca6c0df79df-1_ENSG00000162458.8"; exon_number "1"; exon_id "903219e3-fefc-4c23-ba18-2ca6c0df79df-1_ENSG00000162458.8.1";
chr1	/dev/stdin	exon	16091459	16091728	.	+	.	gene_id "903219e3-fefc-4c23-ba18-2ca6c0df79df-1_ENSG00000162458.8"; transcript_id "903219e3-fefc-4c23-ba18-2ca6c0df79df-1_ENSG00000162458.8"; exon_number "2"; exon_id "903219e3-fefc-4c23-ba18-2ca6c0df79df-1_ENSG00000162458.8.2";
chr1	/dev/stdin	CDS	16091459	16091728	.	+	0	gene_id "903219e3-fefc-4c23-ba18-2ca6c0df79df-1_ENSG00000162458.8"; transcript_id "903219e3-fefc-4c23-ba18-2ca6c0df79df-1_ENSG00000162458.8"; exon_number "2"; exon_id "903219e3-fefc-4c23-ba18-2ca6c0df79df-1_ENSG00000162458.8.2";
chr1	/dev/stdin	exon	16093871	16094058	.	+	.	gene_id "903219e3-fefc-4c23-ba18-2ca6c0df79df-1_ENSG00000162458.8"; transcript_id "903219e3-fefc-4c23-ba18-2ca6c0df79df-1_ENSG00000162458.8"; exon_number "3"; exon_id "903219e3-fefc-4c23-ba18-2ca6c0df79df-1_ENSG00000162458.8.3";
chr1	/dev/stdin	CDS	16093871	16094058	.	+	0	gene_id "903219e3-fefc-4c23-ba18-2ca6c0df79df-1_ENSG00000162458.8"; transcript_id "903219e3-fefc-4c23-ba18-2ca6c0df79df-1_ENSG00000162458.8"; exon_number "3"; exon_id "903219e3-fefc-4c23-ba18-2ca6c0df79df-1_ENSG00000162458.8.3";
chr1	/dev/stdin	exon	16095023	16095125	.	+	.	gene_id "903219e3-fefc-4c23-ba18-2ca6c0df79df-1_ENSG00000162458.8"; transcript_id "903219e3-fefc-4c23-ba18-2ca6c0df79df-1_ENSG00000162458.8"; exon_number "4"; exon_id "903219e3-fefc-4c23-ba18-2ca6c0df79df-1_ENSG00000162458.8.4";
chr1	/dev/stdin	CDS	16095023	16095125	.	+	1	gene_id "903219e3-fefc-4c23-ba18-2ca6c0df79df-1_ENSG00000162458.8"; transcript_id "903219e3-fefc-4c23-ba18-2ca6c0df79df-1_ENSG00000162458.8"; exon_number "4"; exon_id "903219e3-fefc-4c23-ba18-2ca6c0df79df-1_ENSG00000162458.8.4";
chr1	/dev/stdin	exon	16096904	16097073	.	+	.	gene_id "903219e3-fefc-4c23-ba18-2ca6c0df79df-1_ENSG00000162458.8"; transcript_id "903219e3-fefc-4c23-ba18-2ca6c0df79df-1_ENSG00000162458.8"; exon_number "5"; exon_id "903219e3-fefc-4c23-ba18-2ca6c0df79df-1_ENSG00000162458.8.5";
chr1	/dev/stdin	CDS	16096904	16097073	.	+	0	gene_id "903219e3-fefc-4c23-ba18-2ca6c0df79df-1_ENSG00000162458.8"; transcript_id "903219e3-fefc-4c23-ba18-2ca6c0df79df-1_ENSG00000162458.8"; exon_number "5"; exon_id "903219e3-fefc-4c23-ba18-2ca6c0df79df-1_ENSG00000162458.8.5";
chr1	/dev/stdin	exon	16101113	16101291	.	+	.	gene_id "903219e3-fefc-4c23-ba18-2ca6c0df79df-1_ENSG00000162458.8"; transcript_id "903219e3-fefc-4c23-ba18-2ca6c0df79df-1_ENSG00000162458.8"; exon_number "6"; exon_id "903219e3-fefc-4c23-ba18-2ca6c0df79df-1_ENSG00000162458.8.6";
chr1	/dev/stdin	CDS	16101113	16101291	.	+	1	gene_id "903219e3-fefc-4c23-ba18-2ca6c0df79df-1_ENSG00000162458.8"; transcript_id "903219e3-fefc-4c23-ba18-2ca6c0df79df-1_ENSG00000162458.8"; exon_number "6"; exon_id "903219e3-fefc-4c23-ba18-2ca6c0df79df-1_ENSG00000162458.8.6";
chr1	/dev/stdin	exon	16103665	16103782	.	+	.	gene_id "903219e3-fefc-4c23-ba18-2ca6c0df79df-1_ENSG00000162458.8"; transcript_id "903219e3-fefc-4c23-ba18-2ca6c0df79df-1_ENSG00000162458.8"; exon_number "7"; exon_id "903219e3-fefc-4c23-ba18-2ca6c0df79df-1_ENSG00000162458.8.7";
chr1	/dev/stdin	CDS	16103665	16103782	.	+	2	gene_id "903219e3-fefc-4c23-ba18-2ca6c0df79df-1_ENSG00000162458.8"; transcript_id "903219e3-fefc-4c23-ba18-2ca6c0df79df-1_ENSG00000162458.8"; exon_number "7"; exon_id "903219e3-fefc-4c23-ba18-2ca6c0df79df-1_ENSG00000162458.8.7";
chr1	/dev/stdin	exon	16111043	16111824	.	+	.	gene_id "903219e3-fefc-4c23-ba18-2ca6c0df79df-1_ENSG00000162458.8"; transcript_id "903219e3-fefc-4c23-ba18-2ca6c0df79df-1_ENSG00000162458.8"; exon_number "8"; exon_id "903219e3-fefc-4c23-ba18-2ca6c0df79df-1_ENSG00000162458.8.8";
chr1	/dev/stdin	CDS	16111043	16111824	.	+	1	gene_id "903219e3-fefc-4c23-ba18-2ca6c0df79df-1_ENSG00000162458.8"; transcript_id "903219e3-fefc-4c23-ba18-2ca6c0df79df-1_ENSG00000162458.8"; exon_number "8"; exon_id "903219e3-fefc-4c23-ba18-2ca6c0df79df-1_ENSG00000162458.8.8";
chr1	/dev/stdin	start_codon	16090995	16090997	.	+	0	gene_id "903219e3-fefc-4c23-ba18-2ca6c0df79df-1_ENSG00000162458.8"; transcript_id "903219e3-fefc-4c23-ba18-2ca6c0df79df-1_ENSG00000162458.8"; exon_number "1"; exon_id "903219e3-fefc-4c23-ba18-2ca6c0df79df-1_ENSG00000162458.8.1";
chr1	/dev/stdin	transcript	16090995	16111824	.	+	.	gene_id "1575da39-12b1-4603-ac1f-ae4f4ca27d1d_ENSG00000162458.8"; transcript_id "1575da39-12b1-4603-ac1f-ae4f4ca27d1d_ENSG00000162458.8";
chr1	/dev/stdin	exon	16090995	16091180	.	+	.	gene_id "1575da39-12b1-4603-ac1f-ae4f4ca27d1d_ENSG00000162458.8"; transcript_id "1575da39-12b1-4603-ac1f-ae4f4ca27d1d_ENSG00000162458.8"; exon_number "1"; exon_id "1575da39-12b1-4603-ac1f-ae4f4ca27d1d_ENSG00000162458.8.1";
chr1	/dev/stdin	CDS	16090995	16091180	.	+	0	gene_id "1575da39-12b1-4603-ac1f-ae4f4ca27d1d_ENSG00000162458.8"; transcript_id "1575da39-12b1-4603-ac1f-ae4f4ca27d1d_ENSG00000162458.8"; exon_number "1"; exon_id "1575da39-12b1-4603-ac1f-ae4f4ca27d1d_ENSG00000162458.8.1";
chr1	/dev/stdin	exon	16091459	16091728	.	+	.	gene_id "1575da39-12b1-4603-ac1f-ae4f4ca27d1d_ENSG00000162458.8"; transcript_id "1575da39-12b1-4603-ac1f-ae4f4ca27d1d_ENSG00000162458.8"; exon_number "2"; exon_id "1575da39-12b1-4603-ac1f-ae4f4ca27d1d_ENSG00000162458.8.2";
chr1	/dev/stdin	CDS	16091459	16091728	.	+	0	gene_id "1575da39-12b1-4603-ac1f-ae4f4ca27d1d_ENSG00000162458.8"; transcript_id "1575da39-12b1-4603-ac1f-ae4f4ca27d1d_ENSG00000162458.8"; exon_number "2"; exon_id "1575da39-12b1-4603-ac1f-ae4f4ca27d1d_ENSG00000162458.8.2";
chr1	/dev/stdin	exon	16093871	16094058	.	+	.	gene_id "1575da39-12b1-4603-ac1f-ae4f4ca27d1d_ENSG00000162458.8"; transcript_id "1575da39-12b1-4603-ac1f-ae4f4ca27d1d_ENSG00000162458.8"; exon_number "3"; exon_id "1575da39-12b1-4603-ac1f-ae4f4ca27d1d_ENSG00000162458.8.3";
chr1	/dev/stdin	CDS	16093871	16094058	.	+	0	gene_id "1575da39-12b1-4603-ac1f-ae4f4ca27d1d_ENSG00000162458.8"; transcript_id "1575da39-12b1-4603-ac1f-ae4f4ca27d1d_ENSG00000162458.8"; exon_number "3"; exon_id "1575da39-12b1-4603-ac1f-ae4f4ca27d1d_ENSG00000162458.8.3";
chr1	/dev/stdin	exon	16095023	16095125	.	+	.	gene_id "1575da39-12b1-4603-ac1f-ae4f4ca27d1d_ENSG00000162458.8"; transcript_id "1575da39-12b1-4603-ac1f-ae4f4ca27d1d_ENSG00000162458.8"; exon_number "4"; exon_id "1575da39-12b1-4603-ac1f-ae4f4ca27d1d_ENSG00000162458.8.4";
chr1	/dev/stdin	CDS	16095023	16095125	.	+	1	gene_id "1575da39-12b1-4603-ac1f-ae4f4ca27d1d_ENSG00000162458.8"; transcript_id "1575da39-12b1-4603-ac1f-ae4f4ca27d1d_ENSG00000162458.8"; exon_number "4"; exon_id "1575da39-12b1-4603-ac1f-ae4f4ca27d1d_ENSG00000162458.8.4";
chr1	/dev/stdin	exon	16101113	16101291	.	+	.	gene_id "1575da39-12b1-4603-ac1f-ae4f4ca27d1d_ENSG00000162458.8"; transcript_id "1575da39-12b1-4603-ac1f-ae4f4ca27d1d_ENSG00000162458.8"; exon_number "5"; exon_id "1575da39-12b1-4603-ac1f-ae4f4ca27d1d_ENSG00000162458.8.5";
chr1	/dev/stdin	CDS	16101113	16101291	.	+	0	gene_id "1575da39-12b1-4603-ac1f-ae4f4ca27d1d_ENSG00000162458.8"; transcript_id "1575da39-12b1-4603-ac1f-ae4f4ca27d1d_ENSG00000162458.8"; exon_number "5"; exon_id "1575da39-12b1-4603-ac1f-ae4f4ca27d1d_ENSG00000162458.8.5";
chr1	/dev/stdin	exon	16103665	16103782	.	+	.	gene_id "1575da39-12b1-4603-ac1f-ae4f4ca27d1d_ENSG00000162458.8"; transcript_id "1575da39-12b1-4603-ac1f-ae4f4ca27d1d_ENSG00000162458.8"; exon_number "6"; exon_id "1575da39-12b1-4603-ac1f-ae4f4ca27d1d_ENSG00000162458.8.6";
chr1	/dev/stdin	CDS	16103665	16103782	.	+	1	gene_id "1575da39-12b1-4603-ac1f-ae4f4ca27d1d_ENSG00000162458.8"; transcript_id "1575da39-12b1-4603-ac1f-ae4f4ca27d1d_ENSG00000162458.8"; exon_number "6"; exon_id "1575da39-12b1-4603-ac1f-ae4f4ca27d1d_ENSG00000162458.8.6";
chr1	/dev/stdin	exon	16111043	16111824	.	+	.	gene_id "1575da39-12b1-4603-ac1f-ae4f4ca27d1d_ENSG00000162458.8"; transcript_id "1575da39-12b1-4603-ac1f-ae4f4ca27d1d_ENSG00000162458.8"; exon_number "7"; exon_id "1575da39-12b1-4603-ac1f-ae4f4ca27d1d_ENSG00000162458.8.7";
chr1	/dev/stdin	CDS	16111043	16111824	.	+	0	gene_id "1575da39-12b1-4603-ac1f-ae4f4ca27d1d_ENSG00000162458.8"; transcript_id "1575da39-12b1-4603-ac1f-ae4f4ca27d1d_ENSG00000162458.8"; exon_number "7"; exon_id "1575da39-12b1-4603-ac1f-ae4f4ca27d1d_ENSG00000162458.8.7";
chr1	/dev/stdin	start_codon	16090995	16090997	.	+	0	gene_id "1575da39-12b1-4603-ac1f-ae4f4ca27d1d_ENSG00000162458.8"; transcript_id "1575da39-12b1-4603-ac1f-ae4f4ca27d1d_ENSG00000162458.8"; exon_number "1"; exon_id "1575da39-12b1-4603-ac1f-ae4f4ca27d1d_ENSG00000162458.8.1";
chr1	/dev/stdin	transcript	16091158	16111824	.	+	.	gene_id "4d2dc955-39a3-428a-9c5f-b875f66f4523_ENSG00000162458.8"; transcript_id "4d2dc955-39a3-428a-9c5f-b875f66f4523_ENSG00000162458.8";
chr1	/dev/stdin	exon	16091158	16091180	.	+	.	gene_id "4d2dc955-39a3-428a-9c5f-b875f66f4523_ENSG00000162458.8"; transcript_id "4d2dc955-39a3-428a-9c5f-b875f66f4523_ENSG00000162458.8"; exon_number "1"; exon_id "4d2dc955-39a3-428a-9c5f-b875f66f4523_ENSG00000162458.8.1";
chr1	/dev/stdin	CDS	16091158	16091180	.	+	0	gene_id "4d2dc955-39a3-428a-9c5f-b875f66f4523_ENSG00000162458.8"; transcript_id "4d2dc955-39a3-428a-9c5f-b875f66f4523_ENSG00000162458.8"; exon_number "1"; exon_id "4d2dc955-39a3-428a-9c5f-b875f66f4523_ENSG00000162458.8.1";
chr1	/dev/stdin	exon	16091459	16091728	.	+	.	gene_id "4d2dc955-39a3-428a-9c5f-b875f66f4523_ENSG00000162458.8"; transcript_id "4d2dc955-39a3-428a-9c5f-b875f66f4523_ENSG00000162458.8"; exon_number "2"; exon_id "4d2dc955-39a3-428a-9c5f-b875f66f4523_ENSG00000162458.8.2";
chr1	/dev/stdin	CDS	16091459	16091728	.	+	1	gene_id "4d2dc955-39a3-428a-9c5f-b875f66f4523_ENSG00000162458.8"; transcript_id "4d2dc955-39a3-428a-9c5f-b875f66f4523_ENSG00000162458.8"; exon_number "2"; exon_id "4d2dc955-39a3-428a-9c5f-b875f66f4523_ENSG00000162458.8.2";
chr1	/dev/stdin	exon	16095023	16095125	.	+	.	gene_id "4d2dc955-39a3-428a-9c5f-b875f66f4523_ENSG00000162458.8"; transcript_id "4d2dc955-39a3-428a-9c5f-b875f66f4523_ENSG00000162458.8"; exon_number "3"; exon_id "4d2dc955-39a3-428a-9c5f-b875f66f4523_ENSG00000162458.8.3";
chr1	/dev/stdin	CDS	16095023	16095125	.	+	1	gene_id "4d2dc955-39a3-428a-9c5f-b875f66f4523_ENSG00000162458.8"; transcript_id "4d2dc955-39a3-428a-9c5f-b875f66f4523_ENSG00000162458.8"; exon_number "3"; exon_id "4d2dc955-39a3-428a-9c5f-b875f66f4523_ENSG00000162458.8.3";
chr1	/dev/stdin	exon	16096904	16097073	.	+	.	gene_id "4d2dc955-39a3-428a-9c5f-b875f66f4523_ENSG00000162458.8"; transcript_id "4d2dc955-39a3-428a-9c5f-b875f66f4523_ENSG00000162458.8"; exon_number "4"; exon_id "4d2dc955-39a3-428a-9c5f-b875f66f4523_ENSG00000162458.8.4";
chr1	/dev/stdin	CDS	16096904	16097073	.	+	0	gene_id "4d2dc955-39a3-428a-9c5f-b875f66f4523_ENSG00000162458.8"; transcript_id "4d2dc955-39a3-428a-9c5f-b875f66f4523_ENSG00000162458.8"; exon_number "4"; exon_id "4d2dc955-39a3-428a-9c5f-b875f66f4523_ENSG00000162458.8.4";
chr1	/dev/stdin	exon	16101113	16101291	.	+	.	gene_id "4d2dc955-39a3-428a-9c5f-b875f66f4523_ENSG00000162458.8"; transcript_id "4d2dc955-39a3-428a-9c5f-b875f66f4523_ENSG00000162458.8"; exon_number "5"; exon_id "4d2dc955-39a3-428a-9c5f-b875f66f4523_ENSG00000162458.8.5";
chr1	/dev/stdin	CDS	16101113	16101291	.	+	1	gene_id "4d2dc955-39a3-428a-9c5f-b875f66f4523_ENSG00000162458.8"; transcript_id "4d2dc955-39a3-428a-9c5f-b875f66f4523_ENSG00000162458.8"; exon_number "5"; exon_id "4d2dc955-39a3-428a-9c5f-b875f66f4523_ENSG00000162458.8.5";
chr1	/dev/stdin	exon	16103665	16103782	.	+	.	gene_id "4d2dc955-39a3-428a-9c5f-b875f66f4523_ENSG00000162458.8"; transcript_id "4d2dc955-39a3-428a-9c5f-b875f66f4523_ENSG00000162458.8"; exon_number "6"; exon_id "4d2dc955-39a3-428a-9c5f-b875f66f4523_ENSG00000162458.8.6";
chr1	/dev/stdin	CDS	16103665	16103782	.	+	2	gene_id "4d2dc955-39a3-428a-9c5f-b875f66f4523_ENSG00000162458.8"; transcript_id "4d2dc955-39a3-428a-9c5f-b875f66f4523_ENSG00000162458.8"; exon_number "6"; exon_id "4d2dc955-39a3-428a-9c5f-b875f66f4523_ENSG00000162458.8.6";
chr1	/dev/stdin	exon	16111043	16111824	.	+	.	gene_id "4d2dc955-39a3-428a-9c5f-b875f66f4523_ENSG00000162458.8"; transcript_id "4d2dc955-39a3-428a-9c5f-b875f66f4523_ENSG00000162458.8"; exon_number "7"; exon_id "4d2dc955-39a3-428a-9c5f-b875f66f4523_ENSG00000162458.8.7";
chr1	/dev/stdin	CDS	16111043	16111824	.	+	1	gene_id "4d2dc955-39a3-428a-9c5f-b875f66f4523_ENSG00000162458.8"; transcript_id "4d2dc955-39a3-428a-9c5f-b875f66f4523_ENSG00000162458.8"; exon_number "7"; exon_id "4d2dc955-39a3-428a-9c5f-b875f66f4523_ENSG00000162458.8.7";
chr1	/dev/stdin	start_codon	16091158	16091160	.	+	0	gene_id "4d2dc955-39a3-428a-9c5f-b875f66f4523_ENSG00000162458.8"; transcript_id "4d2dc955-39a3-428a-9c5f-b875f66f4523_ENSG00000162458.8"; exon_number "1"; exon_id "4d2dc955-39a3-428a-9c5f-b875f66f4523_ENSG00000162458.8.1";
chr1	/dev/stdin	transcript	16091114	16112140	.	+	.	gene_id "29045e38-1843-41f0-a470-8024453ec9f1_ENSG00000162458.8"; transcript_id "29045e38-1843-41f0-a470-8024453ec9f1_ENSG00000162458.8";
chr1	/dev/stdin	exon	16091114	16091206	.	+	.	gene_id "29045e38-1843-41f0-a470-8024453ec9f1_ENSG00000162458.8"; transcript_id "29045e38-1843-41f0-a470-8024453ec9f1_ENSG00000162458.8"; exon_number "1"; exon_id "29045e38-1843-41f0-a470-8024453ec9f1_ENSG00000162458.8.1";
chr1	/dev/stdin	CDS	16091114	16091206	.	+	0	gene_id "29045e38-1843-41f0-a470-8024453ec9f1_ENSG00000162458.8"; transcript_id "29045e38-1843-41f0-a470-8024453ec9f1_ENSG00000162458.8"; exon_number "1"; exon_id "29045e38-1843-41f0-a470-8024453ec9f1_ENSG00000162458.8.1";
chr1	/dev/stdin	exon	16091459	16091728	.	+	.	gene_id "29045e38-1843-41f0-a470-8024453ec9f1_ENSG00000162458.8"; transcript_id "29045e38-1843-41f0-a470-8024453ec9f1_ENSG00000162458.8"; exon_number "2"; exon_id "29045e38-1843-41f0-a470-8024453ec9f1_ENSG00000162458.8.2";
chr1	/dev/stdin	CDS	16091459	16091728	.	+	0	gene_id "29045e38-1843-41f0-a470-8024453ec9f1_ENSG00000162458.8"; transcript_id "29045e38-1843-41f0-a470-8024453ec9f1_ENSG00000162458.8"; exon_number "2"; exon_id "29045e38-1843-41f0-a470-8024453ec9f1_ENSG00000162458.8.2";
chr1	/dev/stdin	exon	16093871	16094058	.	+	.	gene_id "29045e38-1843-41f0-a470-8024453ec9f1_ENSG00000162458.8"; transcript_id "29045e38-1843-41f0-a470-8024453ec9f1_ENSG00000162458.8"; exon_number "3"; exon_id "29045e38-1843-41f0-a470-8024453ec9f1_ENSG00000162458.8.3";
chr1	/dev/stdin	CDS	16093871	16094058	.	+	0	gene_id "29045e38-1843-41f0-a470-8024453ec9f1_ENSG00000162458.8"; transcript_id "29045e38-1843-41f0-a470-8024453ec9f1_ENSG00000162458.8"; exon_number "3"; exon_id "29045e38-1843-41f0-a470-8024453ec9f1_ENSG00000162458.8.3";
chr1	/dev/stdin	exon	16095023	16095125	.	+	.	gene_id "29045e38-1843-41f0-a470-8024453ec9f1_ENSG00000162458.8"; transcript_id "29045e38-1843-41f0-a470-8024453ec9f1_ENSG00000162458.8"; exon_number "4"; exon_id "29045e38-1843-41f0-a470-8024453ec9f1_ENSG00000162458.8.4";
chr1	/dev/stdin	CDS	16095023	16095125	.	+	1	gene_id "29045e38-1843-41f0-a470-8024453ec9f1_ENSG00000162458.8"; transcript_id "29045e38-1843-41f0-a470-8024453ec9f1_ENSG00000162458.8"; exon_number "4"; exon_id "29045e38-1843-41f0-a470-8024453ec9f1_ENSG00000162458.8.4";
chr1	/dev/stdin	exon	16096904	16097073	.	+	.	gene_id "29045e38-1843-41f0-a470-8024453ec9f1_ENSG00000162458.8"; transcript_id "29045e38-1843-41f0-a470-8024453ec9f1_ENSG00000162458.8"; exon_number "5"; exon_id "29045e38-1843-41f0-a470-8024453ec9f1_ENSG00000162458.8.5";
chr1	/dev/stdin	CDS	16096904	16097073	.	+	0	gene_id "29045e38-1843-41f0-a470-8024453ec9f1_ENSG00000162458.8"; transcript_id "29045e38-1843-41f0-a470-8024453ec9f1_ENSG00000162458.8"; exon_number "5"; exon_id "29045e38-1843-41f0-a470-8024453ec9f1_ENSG00000162458.8.5";
chr1	/dev/stdin	exon	16101113	16101291	.	+	.	gene_id "29045e38-1843-41f0-a470-8024453ec9f1_ENSG00000162458.8"; transcript_id "29045e38-1843-41f0-a470-8024453ec9f1_ENSG00000162458.8"; exon_number "6"; exon_id "29045e38-1843-41f0-a470-8024453ec9f1_ENSG00000162458.8.6";
chr1	/dev/stdin	CDS	16101113	16101291	.	+	1	gene_id "29045e38-1843-41f0-a470-8024453ec9f1_ENSG00000162458.8"; transcript_id "29045e38-1843-41f0-a470-8024453ec9f1_ENSG00000162458.8"; exon_number "6"; exon_id "29045e38-1843-41f0-a470-8024453ec9f1_ENSG00000162458.8.6";
chr1	/dev/stdin	exon	16103665	16103782	.	+	.	gene_id "29045e38-1843-41f0-a470-8024453ec9f1_ENSG00000162458.8"; transcript_id "29045e38-1843-41f0-a470-8024453ec9f1_ENSG00000162458.8"; exon_number "7"; exon_id "29045e38-1843-41f0-a470-8024453ec9f1_ENSG00000162458.8.7";
chr1	/dev/stdin	CDS	16103665	16103782	.	+	2	gene_id "29045e38-1843-41f0-a470-8024453ec9f1_ENSG00000162458.8"; transcript_id "29045e38-1843-41f0-a470-8024453ec9f1_ENSG00000162458.8"; exon_number "7"; exon_id "29045e38-1843-41f0-a470-8024453ec9f1_ENSG00000162458.8.7";
chr1	/dev/stdin	exon	16111043	16112140	.	+	.	gene_id "29045e38-1843-41f0-a470-8024453ec9f1_ENSG00000162458.8"; transcript_id "29045e38-1843-41f0-a470-8024453ec9f1_ENSG00000162458.8"; exon_number "8"; exon_id "29045e38-1843-41f0-a470-8024453ec9f1_ENSG00000162458.8.8";
chr1	/dev/stdin	CDS	16111043	16112140	.	+	1	gene_id "29045e38-1843-41f0-a470-8024453ec9f1_ENSG00000162458.8"; transcript_id "29045e38-1843-41f0-a470-8024453ec9f1_ENSG00000162458.8"; exon_number "8"; exon_id "29045e38-1843-41f0-a470-8024453ec9f1_ENSG00000162458.8.8";
chr1	/dev/stdin	start_codon	16091114	16091116	.	+	0	gene_id "29045e38-1843-41f0-a470-8024453ec9f1_ENSG00000162458.8"; transcript_id "29045e38-1843-41f0-a470-8024453ec9f1_ENSG00000162458.8"; exon_number "1"; exon_id "29045e38-1843-41f0-a470-8024453ec9f1_ENSG00000162458.8.1";
chr1	/dev/stdin	transcript	16091449	16101880	.	+	.	gene_id "5e5f2a5a-1406-48cb-89d1-605be931e0da_ENSG00000162458.8"; transcript_id "5e5f2a5a-1406-48cb-89d1-605be931e0da_ENSG00000162458.8";
chr1	/dev/stdin	exon	16091449	16091728	.	+	.	gene_id "5e5f2a5a-1406-48cb-89d1-605be931e0da_ENSG00000162458.8"; transcript_id "5e5f2a5a-1406-48cb-89d1-605be931e0da_ENSG00000162458.8"; exon_number "1"; exon_id "5e5f2a5a-1406-48cb-89d1-605be931e0da_ENSG00000162458.8.1";
chr1	/dev/stdin	CDS	16091449	16091728	.	+	0	gene_id "5e5f2a5a-1406-48cb-89d1-605be931e0da_ENSG00000162458.8"; transcript_id "5e5f2a5a-1406-48cb-89d1-605be931e0da_ENSG00000162458.8"; exon_number "1"; exon_id "5e5f2a5a-1406-48cb-89d1-605be931e0da_ENSG00000162458.8.1";
chr1	/dev/stdin	exon	16096904	16097073	.	+	.	gene_id "5e5f2a5a-1406-48cb-89d1-605be931e0da_ENSG00000162458.8"; transcript_id "5e5f2a5a-1406-48cb-89d1-605be931e0da_ENSG00000162458.8"; exon_number "2"; exon_id "5e5f2a5a-1406-48cb-89d1-605be931e0da_ENSG00000162458.8.2";
chr1	/dev/stdin	CDS	16096904	16097073	.	+	2	gene_id "5e5f2a5a-1406-48cb-89d1-605be931e0da_ENSG00000162458.8"; transcript_id "5e5f2a5a-1406-48cb-89d1-605be931e0da_ENSG00000162458.8"; exon_number "2"; exon_id "5e5f2a5a-1406-48cb-89d1-605be931e0da_ENSG00000162458.8.2";
chr1	/dev/stdin	exon	16101113	16101880	.	+	.	gene_id "5e5f2a5a-1406-48cb-89d1-605be931e0da_ENSG00000162458.8"; transcript_id "5e5f2a5a-1406-48cb-89d1-605be931e0da_ENSG00000162458.8"; exon_number "3"; exon_id "5e5f2a5a-1406-48cb-89d1-605be931e0da_ENSG00000162458.8.3";
chr1	/dev/stdin	CDS	16101113	16101877	.	+	0	gene_id "5e5f2a5a-1406-48cb-89d1-605be931e0da_ENSG00000162458.8"; transcript_id "5e5f2a5a-1406-48cb-89d1-605be931e0da_ENSG00000162458.8"; exon_number "3"; exon_id "5e5f2a5a-1406-48cb-89d1-605be931e0da_ENSG00000162458.8.3";
chr1	/dev/stdin	start_codon	16091449	16091451	.	+	0	gene_id "5e5f2a5a-1406-48cb-89d1-605be931e0da_ENSG00000162458.8"; transcript_id "5e5f2a5a-1406-48cb-89d1-605be931e0da_ENSG00000162458.8"; exon_number "1"; exon_id "5e5f2a5a-1406-48cb-89d1-605be931e0da_ENSG00000162458.8.1";
chr1	/dev/stdin	stop_codon	16101878	16101880	.	+	0	gene_id "5e5f2a5a-1406-48cb-89d1-605be931e0da_ENSG00000162458.8"; transcript_id "5e5f2a5a-1406-48cb-89d1-605be931e0da_ENSG00000162458.8"; exon_number "3"; exon_id "5e5f2a5a-1406-48cb-89d1-605be931e0da_ENSG00000162458.8.3";
chr1	/dev/stdin	transcript	16093933	16113084	.	+	.	gene_id "de66fffd-7fc5-4d60-a720-6ff925ef6768_ENSG00000162458.8"; transcript_id "de66fffd-7fc5-4d60-a720-6ff925ef6768_ENSG00000162458.8";
chr1	/dev/stdin	exon	16093933	16094058	.	+	.	gene_id "de66fffd-7fc5-4d60-a720-6ff925ef6768_ENSG00000162458.8"; transcript_id "de66fffd-7fc5-4d60-a720-6ff925ef6768_ENSG00000162458.8"; exon_number "1"; exon_id "de66fffd-7fc5-4d60-a720-6ff925ef6768_ENSG00000162458.8.1";
chr1	/dev/stdin	CDS	16093933	16094058	.	+	0	gene_id "de66fffd-7fc5-4d60-a720-6ff925ef6768_ENSG00000162458.8"; transcript_id "de66fffd-7fc5-4d60-a720-6ff925ef6768_ENSG00000162458.8"; exon_number "1"; exon_id "de66fffd-7fc5-4d60-a720-6ff925ef6768_ENSG00000162458.8.1";
chr1	/dev/stdin	exon	16095023	16095125	.	+	.	gene_id "de66fffd-7fc5-4d60-a720-6ff925ef6768_ENSG00000162458.8"; transcript_id "de66fffd-7fc5-4d60-a720-6ff925ef6768_ENSG00000162458.8"; exon_number "2"; exon_id "de66fffd-7fc5-4d60-a720-6ff925ef6768_ENSG00000162458.8.2";
chr1	/dev/stdin	CDS	16095023	16095125	.	+	0	gene_id "de66fffd-7fc5-4d60-a720-6ff925ef6768_ENSG00000162458.8"; transcript_id "de66fffd-7fc5-4d60-a720-6ff925ef6768_ENSG00000162458.8"; exon_number "2"; exon_id "de66fffd-7fc5-4d60-a720-6ff925ef6768_ENSG00000162458.8.2";
chr1	/dev/stdin	exon	16096904	16097073	.	+	.	gene_id "de66fffd-7fc5-4d60-a720-6ff925ef6768_ENSG00000162458.8"; transcript_id "de66fffd-7fc5-4d60-a720-6ff925ef6768_ENSG00000162458.8"; exon_number "3"; exon_id "de66fffd-7fc5-4d60-a720-6ff925ef6768_ENSG00000162458.8.3";
chr1	/dev/stdin	CDS	16096904	16097073	.	+	2	gene_id "de66fffd-7fc5-4d60-a720-6ff925ef6768_ENSG00000162458.8"; transcript_id "de66fffd-7fc5-4d60-a720-6ff925ef6768_ENSG00000162458.8"; exon_number "3"; exon_id "de66fffd-7fc5-4d60-a720-6ff925ef6768_ENSG00000162458.8.3";
chr1	/dev/stdin	exon	16101113	16101291	.	+	.	gene_id "de66fffd-7fc5-4d60-a720-6ff925ef6768_ENSG00000162458.8"; transcript_id "de66fffd-7fc5-4d60-a720-6ff925ef6768_ENSG00000162458.8"; exon_number "4"; exon_id "de66fffd-7fc5-4d60-a720-6ff925ef6768_ENSG00000162458.8.4";
chr1	/dev/stdin	CDS	16101113	16101291	.	+	0	gene_id "de66fffd-7fc5-4d60-a720-6ff925ef6768_ENSG00000162458.8"; transcript_id "de66fffd-7fc5-4d60-a720-6ff925ef6768_ENSG00000162458.8"; exon_number "4"; exon_id "de66fffd-7fc5-4d60-a720-6ff925ef6768_ENSG00000162458.8.4";
chr1	/dev/stdin	exon	16103665	16103782	.	+	.	gene_id "de66fffd-7fc5-4d60-a720-6ff925ef6768_ENSG00000162458.8"; transcript_id "de66fffd-7fc5-4d60-a720-6ff925ef6768_ENSG00000162458.8"; exon_number "5"; exon_id "de66fffd-7fc5-4d60-a720-6ff925ef6768_ENSG00000162458.8.5";
chr1	/dev/stdin	CDS	16103665	16103782	.	+	1	gene_id "de66fffd-7fc5-4d60-a720-6ff925ef6768_ENSG00000162458.8"; transcript_id "de66fffd-7fc5-4d60-a720-6ff925ef6768_ENSG00000162458.8"; exon_number "5"; exon_id "de66fffd-7fc5-4d60-a720-6ff925ef6768_ENSG00000162458.8.5";
chr1	/dev/stdin	exon	16111043	16113084	.	+	.	gene_id "de66fffd-7fc5-4d60-a720-6ff925ef6768_ENSG00000162458.8"; transcript_id "de66fffd-7fc5-4d60-a720-6ff925ef6768_ENSG00000162458.8"; exon_number "6"; exon_id "de66fffd-7fc5-4d60-a720-6ff925ef6768_ENSG00000162458.8.6";
chr1	/dev/stdin	CDS	16111043	16113084	.	+	0	gene_id "de66fffd-7fc5-4d60-a720-6ff925ef6768_ENSG00000162458.8"; transcript_id "de66fffd-7fc5-4d60-a720-6ff925ef6768_ENSG00000162458.8"; exon_number "6"; exon_id "de66fffd-7fc5-4d60-a720-6ff925ef6768_ENSG00000162458.8.6";
chr1	/dev/stdin	start_codon	16093933	16093935	.	+	0	gene_id "de66fffd-7fc5-4d60-a720-6ff925ef6768_ENSG00000162458.8"; transcript_id "de66fffd-7fc5-4d60-a720-6ff925ef6768_ENSG00000162458.8"; exon_number "1"; exon_id "de66fffd-7fc5-4d60-a720-6ff925ef6768_ENSG00000162458.8.1";
chr1	/dev/stdin	transcript	16101250	16113084	.	+	.	gene_id "d88a5221-cc7f-4ea3-b50d-85b310d1c675_ENSG00000162458.8"; transcript_id "d88a5221-cc7f-4ea3-b50d-85b310d1c675_ENSG00000162458.8";
chr1	/dev/stdin	exon	16101250	16101291	.	+	.	gene_id "d88a5221-cc7f-4ea3-b50d-85b310d1c675_ENSG00000162458.8"; transcript_id "d88a5221-cc7f-4ea3-b50d-85b310d1c675_ENSG00000162458.8"; exon_number "1"; exon_id "d88a5221-cc7f-4ea3-b50d-85b310d1c675_ENSG00000162458.8.1";
chr1	/dev/stdin	CDS	16101250	16101291	.	+	0	gene_id "d88a5221-cc7f-4ea3-b50d-85b310d1c675_ENSG00000162458.8"; transcript_id "d88a5221-cc7f-4ea3-b50d-85b310d1c675_ENSG00000162458.8"; exon_number "1"; exon_id "d88a5221-cc7f-4ea3-b50d-85b310d1c675_ENSG00000162458.8.1";
chr1	/dev/stdin	exon	16103665	16103782	.	+	.	gene_id "d88a5221-cc7f-4ea3-b50d-85b310d1c675_ENSG00000162458.8"; transcript_id "d88a5221-cc7f-4ea3-b50d-85b310d1c675_ENSG00000162458.8"; exon_number "2"; exon_id "d88a5221-cc7f-4ea3-b50d-85b310d1c675_ENSG00000162458.8.2";
chr1	/dev/stdin	CDS	16103665	16103782	.	+	0	gene_id "d88a5221-cc7f-4ea3-b50d-85b310d1c675_ENSG00000162458.8"; transcript_id "d88a5221-cc7f-4ea3-b50d-85b310d1c675_ENSG00000162458.8"; exon_number "2"; exon_id "d88a5221-cc7f-4ea3-b50d-85b310d1c675_ENSG00000162458.8.2";
chr1	/dev/stdin	exon	16106397	16106517	.	+	.	gene_id "d88a5221-cc7f-4ea3-b50d-85b310d1c675_ENSG00000162458.8"; transcript_id "d88a5221-cc7f-4ea3-b50d-85b310d1c675_ENSG00000162458.8"; exon_number "3"; exon_id "d88a5221-cc7f-4ea3-b50d-85b310d1c675_ENSG00000162458.8.3";
chr1	/dev/stdin	CDS	16106397	16106517	.	+	2	gene_id "d88a5221-cc7f-4ea3-b50d-85b310d1c675_ENSG00000162458.8"; transcript_id "d88a5221-cc7f-4ea3-b50d-85b310d1c675_ENSG00000162458.8"; exon_number "3"; exon_id "d88a5221-cc7f-4ea3-b50d-85b310d1c675_ENSG00000162458.8.3";
chr1	/dev/stdin	exon	16111043	16113084	.	+	.	gene_id "d88a5221-cc7f-4ea3-b50d-85b310d1c675_ENSG00000162458.8"; transcript_id "d88a5221-cc7f-4ea3-b50d-85b310d1c675_ENSG00000162458.8"; exon_number "4"; exon_id "d88a5221-cc7f-4ea3-b50d-85b310d1c675_ENSG00000162458.8.4";
chr1	/dev/stdin	CDS	16111043	16113084	.	+	1	gene_id "d88a5221-cc7f-4ea3-b50d-85b310d1c675_ENSG00000162458.8"; transcript_id "d88a5221-cc7f-4ea3-b50d-85b310d1c675_ENSG00000162458.8"; exon_number "4"; exon_id "d88a5221-cc7f-4ea3-b50d-85b310d1c675_ENSG00000162458.8.4";
chr1	/dev/stdin	start_codon	16101250	16101252	.	+	0	gene_id "d88a5221-cc7f-4ea3-b50d-85b310d1c675_ENSG00000162458.8"; transcript_id "d88a5221-cc7f-4ea3-b50d-85b310d1c675_ENSG00000162458.8"; exon_number "1"; exon_id "d88a5221-cc7f-4ea3-b50d-85b310d1c675_ENSG00000162458.8.1";
chr1	/dev/stdin	transcript	16103305	16113084	.	+	.	gene_id "ENST00000509138.1-1_ENSG00000162458.8"; transcript_id "ENST00000509138.1-1_ENSG00000162458.8";
chr1	/dev/stdin	exon	16103305	16103782	.	+	.	gene_id "ENST00000509138.1-1_ENSG00000162458.8"; transcript_id "ENST00000509138.1-1_ENSG00000162458.8"; exon_number "1"; exon_id "ENST00000509138.1-1_ENSG00000162458.8.1";
chr1	/dev/stdin	CDS	16103305	16103782	.	+	0	gene_id "ENST00000509138.1-1_ENSG00000162458.8"; transcript_id "ENST00000509138.1-1_ENSG00000162458.8"; exon_number "1"; exon_id "ENST00000509138.1-1_ENSG00000162458.8.1";
chr1	/dev/stdin	exon	16111043	16113084	.	+	.	gene_id "ENST00000509138.1-1_ENSG00000162458.8"; transcript_id "ENST00000509138.1-1_ENSG00000162458.8"; exon_number "2"; exon_id "ENST00000509138.1-1_ENSG00000162458.8.2";
chr1	/dev/stdin	CDS	16111043	16113081	.	+	2	gene_id "ENST00000509138.1-1_ENSG00000162458.8"; transcript_id "ENST00000509138.1-1_ENSG00000162458.8"; exon_number "2"; exon_id "ENST00000509138.1-1_ENSG00000162458.8.2";
chr1	/dev/stdin	start_codon	16103305	16103307	.	+	0	gene_id "ENST00000509138.1-1_ENSG00000162458.8"; transcript_id "ENST00000509138.1-1_ENSG00000162458.8"; exon_number "1"; exon_id "ENST00000509138.1-1_ENSG00000162458.8.1";
chr1	/dev/stdin	stop_codon	16113082	16113084	.	+	0	gene_id "ENST00000509138.1-1_ENSG00000162458.8"; transcript_id "ENST00000509138.1-1_ENSG00000162458.8"; exon_number "2"; exon_id "ENST00000509138.1-1_ENSG00000162458.8.2";
chr1	/dev/stdin	transcript	16242654	16255889	.	+	.	gene_id "e08b92d5-2e2c-437c-9d3b-3179cc2302b9_ENSG00000065526.6"; transcript_id "e08b92d5-2e2c-437c-9d3b-3179cc2302b9_ENSG00000065526.6";
chr1	/dev/stdin	exon	16242654	16242774	.	+	.	gene_id "e08b92d5-2e2c-437c-9d3b-3179cc2302b9_ENSG00000065526.6"; transcript_id "e08b92d5-2e2c-437c-9d3b-3179cc2302b9_ENSG00000065526.6"; exon_number "1"; exon_id "e08b92d5-2e2c-437c-9d3b-3179cc2302b9_ENSG00000065526.6.1";
chr1	/dev/stdin	CDS	16242654	16242774	.	+	0	gene_id "e08b92d5-2e2c-437c-9d3b-3179cc2302b9_ENSG00000065526.6"; transcript_id "e08b92d5-2e2c-437c-9d3b-3179cc2302b9_ENSG00000065526.6"; exon_number "1"; exon_id "e08b92d5-2e2c-437c-9d3b-3179cc2302b9_ENSG00000065526.6.1";
chr1	/dev/stdin	exon	16245421	16245546	.	+	.	gene_id "e08b92d5-2e2c-437c-9d3b-3179cc2302b9_ENSG00000065526.6"; transcript_id "e08b92d5-2e2c-437c-9d3b-3179cc2302b9_ENSG00000065526.6"; exon_number "2"; exon_id "e08b92d5-2e2c-437c-9d3b-3179cc2302b9_ENSG00000065526.6.2";
chr1	/dev/stdin	CDS	16245421	16245546	.	+	2	gene_id "e08b92d5-2e2c-437c-9d3b-3179cc2302b9_ENSG00000065526.6"; transcript_id "e08b92d5-2e2c-437c-9d3b-3179cc2302b9_ENSG00000065526.6"; exon_number "2"; exon_id "e08b92d5-2e2c-437c-9d3b-3179cc2302b9_ENSG00000065526.6.2";
chr1	/dev/stdin	exon	16245899	16246012	.	+	.	gene_id "e08b92d5-2e2c-437c-9d3b-3179cc2302b9_ENSG00000065526.6"; transcript_id "e08b92d5-2e2c-437c-9d3b-3179cc2302b9_ENSG00000065526.6"; exon_number "3"; exon_id "e08b92d5-2e2c-437c-9d3b-3179cc2302b9_ENSG00000065526.6.3";
chr1	/dev/stdin	CDS	16245899	16246012	.	+	2	gene_id "e08b92d5-2e2c-437c-9d3b-3179cc2302b9_ENSG00000065526.6"; transcript_id "e08b92d5-2e2c-437c-9d3b-3179cc2302b9_ENSG00000065526.6"; exon_number "3"; exon_id "e08b92d5-2e2c-437c-9d3b-3179cc2302b9_ENSG00000065526.6.3";
chr1	/dev/stdin	exon	16247365	16247478	.	+	.	gene_id "e08b92d5-2e2c-437c-9d3b-3179cc2302b9_ENSG00000065526.6"; transcript_id "e08b92d5-2e2c-437c-9d3b-3179cc2302b9_ENSG00000065526.6"; exon_number "4"; exon_id "e08b92d5-2e2c-437c-9d3b-3179cc2302b9_ENSG00000065526.6.4";
chr1	/dev/stdin	CDS	16247365	16247478	.	+	2	gene_id "e08b92d5-2e2c-437c-9d3b-3179cc2302b9_ENSG00000065526.6"; transcript_id "e08b92d5-2e2c-437c-9d3b-3179cc2302b9_ENSG00000065526.6"; exon_number "4"; exon_id "e08b92d5-2e2c-437c-9d3b-3179cc2302b9_ENSG00000065526.6.4";
chr1	/dev/stdin	exon	16248744	16248844	.	+	.	gene_id "e08b92d5-2e2c-437c-9d3b-3179cc2302b9_ENSG00000065526.6"; transcript_id "e08b92d5-2e2c-437c-9d3b-3179cc2302b9_ENSG00000065526.6"; exon_number "5"; exon_id "e08b92d5-2e2c-437c-9d3b-3179cc2302b9_ENSG00000065526.6.5";
chr1	/dev/stdin	CDS	16248744	16248844	.	+	2	gene_id "e08b92d5-2e2c-437c-9d3b-3179cc2302b9_ENSG00000065526.6"; transcript_id "e08b92d5-2e2c-437c-9d3b-3179cc2302b9_ENSG00000065526.6"; exon_number "5"; exon_id "e08b92d5-2e2c-437c-9d3b-3179cc2302b9_ENSG00000065526.6.5";
chr1	/dev/stdin	exon	16254586	16255889	.	+	.	gene_id "e08b92d5-2e2c-437c-9d3b-3179cc2302b9_ENSG00000065526.6"; transcript_id "e08b92d5-2e2c-437c-9d3b-3179cc2302b9_ENSG00000065526.6"; exon_number "6"; exon_id "e08b92d5-2e2c-437c-9d3b-3179cc2302b9_ENSG00000065526.6.6";
chr1	/dev/stdin	CDS	16254586	16255889	.	+	0	gene_id "e08b92d5-2e2c-437c-9d3b-3179cc2302b9_ENSG00000065526.6"; transcript_id "e08b92d5-2e2c-437c-9d3b-3179cc2302b9_ENSG00000065526.6"; exon_number "6"; exon_id "e08b92d5-2e2c-437c-9d3b-3179cc2302b9_ENSG00000065526.6.6";
chr1	/dev/stdin	start_codon	16242654	16242656	.	+	0	gene_id "e08b92d5-2e2c-437c-9d3b-3179cc2302b9_ENSG00000065526.6"; transcript_id "e08b92d5-2e2c-437c-9d3b-3179cc2302b9_ENSG00000065526.6"; exon_number "1"; exon_id "e08b92d5-2e2c-437c-9d3b-3179cc2302b9_ENSG00000065526.6.1";
chr1	/dev/stdin	transcript	16268365	16302574	.	-	.	gene_id "ENST00000375743.4_ENSG00000116809.7"; transcript_id "ENST00000375743.4_ENSG00000116809.7";
chr1	/dev/stdin	exon	16268365	16268747	.	-	.	gene_id "ENST00000375743.4_ENSG00000116809.7"; transcript_id "ENST00000375743.4_ENSG00000116809.7"; exon_number "1"; exon_id "ENST00000375743.4_ENSG00000116809.7.1";
chr1	/dev/stdin	CDS	16268368	16268747	.	-	2	gene_id "ENST00000375743.4_ENSG00000116809.7"; transcript_id "ENST00000375743.4_ENSG00000116809.7"; exon_number "1"; exon_id "ENST00000375743.4_ENSG00000116809.7.1";
chr1	/dev/stdin	exon	16268826	16268915	.	-	.	gene_id "ENST00000375743.4_ENSG00000116809.7"; transcript_id "ENST00000375743.4_ENSG00000116809.7"; exon_number "2"; exon_id "ENST00000375743.4_ENSG00000116809.7.2";
chr1	/dev/stdin	CDS	16268826	16268915	.	-	2	gene_id "ENST00000375743.4_ENSG00000116809.7"; transcript_id "ENST00000375743.4_ENSG00000116809.7"; exon_number "2"; exon_id "ENST00000375743.4_ENSG00000116809.7.2";
chr1	/dev/stdin	exon	16269024	16269233	.	-	.	gene_id "ENST00000375743.4_ENSG00000116809.7"; transcript_id "ENST00000375743.4_ENSG00000116809.7"; exon_number "3"; exon_id "ENST00000375743.4_ENSG00000116809.7.3";
chr1	/dev/stdin	CDS	16269024	16269233	.	-	2	gene_id "ENST00000375743.4_ENSG00000116809.7"; transcript_id "ENST00000375743.4_ENSG00000116809.7"; exon_number "3"; exon_id "ENST00000375743.4_ENSG00000116809.7.3";
chr1	/dev/stdin	exon	16269559	16269689	.	-	.	gene_id "ENST00000375743.4_ENSG00000116809.7"; transcript_id "ENST00000375743.4_ENSG00000116809.7"; exon_number "4"; exon_id "ENST00000375743.4_ENSG00000116809.7.4";
chr1	/dev/stdin	CDS	16269559	16269689	.	-	1	gene_id "ENST00000375743.4_ENSG00000116809.7"; transcript_id "ENST00000375743.4_ENSG00000116809.7"; exon_number "4"; exon_id "ENST00000375743.4_ENSG00000116809.7.4";
chr1	/dev/stdin	exon	16269894	16270014	.	-	.	gene_id "ENST00000375743.4_ENSG00000116809.7"; transcript_id "ENST00000375743.4_ENSG00000116809.7"; exon_number "5"; exon_id "ENST00000375743.4_ENSG00000116809.7.5";
chr1	/dev/stdin	CDS	16269894	16270014	.	-	2	gene_id "ENST00000375743.4_ENSG00000116809.7"; transcript_id "ENST00000375743.4_ENSG00000116809.7"; exon_number "5"; exon_id "ENST00000375743.4_ENSG00000116809.7.5";
chr1	/dev/stdin	exon	16270094	16270210	.	-	.	gene_id "ENST00000375743.4_ENSG00000116809.7"; transcript_id "ENST00000375743.4_ENSG00000116809.7"; exon_number "6"; exon_id "ENST00000375743.4_ENSG00000116809.7.6";
chr1	/dev/stdin	CDS	16270094	16270210	.	-	2	gene_id "ENST00000375743.4_ENSG00000116809.7"; transcript_id "ENST00000375743.4_ENSG00000116809.7"; exon_number "6"; exon_id "ENST00000375743.4_ENSG00000116809.7.6";
chr1	/dev/stdin	exon	16270303	16270390	.	-	.	gene_id "ENST00000375743.4_ENSG00000116809.7"; transcript_id "ENST00000375743.4_ENSG00000116809.7"; exon_number "7"; exon_id "ENST00000375743.4_ENSG00000116809.7.7";
chr1	/dev/stdin	CDS	16270303	16270390	.	-	0	gene_id "ENST00000375743.4_ENSG00000116809.7"; transcript_id "ENST00000375743.4_ENSG00000116809.7"; exon_number "7"; exon_id "ENST00000375743.4_ENSG00000116809.7.7";
chr1	/dev/stdin	exon	16270795	16271095	.	-	.	gene_id "ENST00000375743.4_ENSG00000116809.7"; transcript_id "ENST00000375743.4_ENSG00000116809.7"; exon_number "8"; exon_id "ENST00000375743.4_ENSG00000116809.7.8";
chr1	/dev/stdin	CDS	16270795	16271095	.	-	1	gene_id "ENST00000375743.4_ENSG00000116809.7"; transcript_id "ENST00000375743.4_ENSG00000116809.7"; exon_number "8"; exon_id "ENST00000375743.4_ENSG00000116809.7.8";
chr1	/dev/stdin	exon	16271192	16271334	.	-	.	gene_id "ENST00000375743.4_ENSG00000116809.7"; transcript_id "ENST00000375743.4_ENSG00000116809.7"; exon_number "9"; exon_id "ENST00000375743.4_ENSG00000116809.7.9";
chr1	/dev/stdin	CDS	16271192	16271334	.	-	0	gene_id "ENST00000375743.4_ENSG00000116809.7"; transcript_id "ENST00000375743.4_ENSG00000116809.7"; exon_number "9"; exon_id "ENST00000375743.4_ENSG00000116809.7.9";
chr1	/dev/stdin	exon	16271432	16271697	.	-	.	gene_id "ENST00000375743.4_ENSG00000116809.7"; transcript_id "ENST00000375743.4_ENSG00000116809.7"; exon_number "10"; exon_id "ENST00000375743.4_ENSG00000116809.7.10";
chr1	/dev/stdin	CDS	16271432	16271697	.	-	2	gene_id "ENST00000375743.4_ENSG00000116809.7"; transcript_id "ENST00000375743.4_ENSG00000116809.7"; exon_number "10"; exon_id "ENST00000375743.4_ENSG00000116809.7.10";
chr1	/dev/stdin	exon	16272210	16272335	.	-	.	gene_id "ENST00000375743.4_ENSG00000116809.7"; transcript_id "ENST00000375743.4_ENSG00000116809.7"; exon_number "11"; exon_id "ENST00000375743.4_ENSG00000116809.7.11";
chr1	/dev/stdin	CDS	16272210	16272335	.	-	2	gene_id "ENST00000375743.4_ENSG00000116809.7"; transcript_id "ENST00000375743.4_ENSG00000116809.7"; exon_number "11"; exon_id "ENST00000375743.4_ENSG00000116809.7.11";
chr1	/dev/stdin	exon	16272649	16272789	.	-	.	gene_id "ENST00000375743.4_ENSG00000116809.7"; transcript_id "ENST00000375743.4_ENSG00000116809.7"; exon_number "12"; exon_id "ENST00000375743.4_ENSG00000116809.7.12";
chr1	/dev/stdin	CDS	16272649	16272789	.	-	2	gene_id "ENST00000375743.4_ENSG00000116809.7"; transcript_id "ENST00000375743.4_ENSG00000116809.7"; exon_number "12"; exon_id "ENST00000375743.4_ENSG00000116809.7.12";
chr1	/dev/stdin	exon	16273430	16273618	.	-	.	gene_id "ENST00000375743.4_ENSG00000116809.7"; transcript_id "ENST00000375743.4_ENSG00000116809.7"; exon_number "13"; exon_id "ENST00000375743.4_ENSG00000116809.7.13";
chr1	/dev/stdin	CDS	16273430	16273618	.	-	2	gene_id "ENST00000375743.4_ENSG00000116809.7"; transcript_id "ENST00000375743.4_ENSG00000116809.7"; exon_number "13"; exon_id "ENST00000375743.4_ENSG00000116809.7.13";
chr1	/dev/stdin	exon	16274786	16274992	.	-	.	gene_id "ENST00000375743.4_ENSG00000116809.7"; transcript_id "ENST00000375743.4_ENSG00000116809.7"; exon_number "14"; exon_id "ENST00000375743.4_ENSG00000116809.7.14";
chr1	/dev/stdin	CDS	16274786	16274992	.	-	2	gene_id "ENST00000375743.4_ENSG00000116809.7"; transcript_id "ENST00000375743.4_ENSG00000116809.7"; exon_number "14"; exon_id "ENST00000375743.4_ENSG00000116809.7.14";
chr1	/dev/stdin	exon	16299534	16299620	.	-	.	gene_id "ENST00000375743.4_ENSG00000116809.7"; transcript_id "ENST00000375743.4_ENSG00000116809.7"; exon_number "15"; exon_id "ENST00000375743.4_ENSG00000116809.7.15";
chr1	/dev/stdin	CDS	16299534	16299620	.	-	2	gene_id "ENST00000375743.4_ENSG00000116809.7"; transcript_id "ENST00000375743.4_ENSG00000116809.7"; exon_number "15"; exon_id "ENST00000375743.4_ENSG00000116809.7.15";
chr1	/dev/stdin	exon	16302478	16302574	.	-	.	gene_id "ENST00000375743.4_ENSG00000116809.7"; transcript_id "ENST00000375743.4_ENSG00000116809.7"; exon_number "16"; exon_id "ENST00000375743.4_ENSG00000116809.7.16";
chr1	/dev/stdin	CDS	16302478	16302574	.	-	0	gene_id "ENST00000375743.4_ENSG00000116809.7"; transcript_id "ENST00000375743.4_ENSG00000116809.7"; exon_number "16"; exon_id "ENST00000375743.4_ENSG00000116809.7.16";
chr1	/dev/stdin	start_codon	16302572	16302574	.	-	0	gene_id "ENST00000375743.4_ENSG00000116809.7"; transcript_id "ENST00000375743.4_ENSG00000116809.7"; exon_number "16"; exon_id "ENST00000375743.4_ENSG00000116809.7.16";
chr1	/dev/stdin	stop_codon	16268365	16268367	.	-	0	gene_id "ENST00000375743.4_ENSG00000116809.7"; transcript_id "ENST00000375743.4_ENSG00000116809.7"; exon_number "1"; exon_id "ENST00000375743.4_ENSG00000116809.7.1";
chr1	/dev/stdin	transcript	16450833	16464646	.	-	.	gene_id "fec4779c-24e6-4631-9332-60c311caa8d6_ENSG00000142627.9"; transcript_id "fec4779c-24e6-4631-9332-60c311caa8d6_ENSG00000142627.9";
chr1	/dev/stdin	exon	16450833	16451815	.	-	.	gene_id "fec4779c-24e6-4631-9332-60c311caa8d6_ENSG00000142627.9"; transcript_id "fec4779c-24e6-4631-9332-60c311caa8d6_ENSG00000142627.9"; exon_number "1"; exon_id "fec4779c-24e6-4631-9332-60c311caa8d6_ENSG00000142627.9.1";
chr1	/dev/stdin	CDS	16450836	16451815	.	-	2	gene_id "fec4779c-24e6-4631-9332-60c311caa8d6_ENSG00000142627.9"; transcript_id "fec4779c-24e6-4631-9332-60c311caa8d6_ENSG00000142627.9"; exon_number "1"; exon_id "fec4779c-24e6-4631-9332-60c311caa8d6_ENSG00000142627.9.1";
chr1	/dev/stdin	exon	16455929	16456084	.	-	.	gene_id "fec4779c-24e6-4631-9332-60c311caa8d6_ENSG00000142627.9"; transcript_id "fec4779c-24e6-4631-9332-60c311caa8d6_ENSG00000142627.9"; exon_number "2"; exon_id "fec4779c-24e6-4631-9332-60c311caa8d6_ENSG00000142627.9.2";
chr1	/dev/stdin	CDS	16455929	16456084	.	-	2	gene_id "fec4779c-24e6-4631-9332-60c311caa8d6_ENSG00000142627.9"; transcript_id "fec4779c-24e6-4631-9332-60c311caa8d6_ENSG00000142627.9"; exon_number "2"; exon_id "fec4779c-24e6-4631-9332-60c311caa8d6_ENSG00000142627.9.2";
chr1	/dev/stdin	exon	16456721	16456914	.	-	.	gene_id "fec4779c-24e6-4631-9332-60c311caa8d6_ENSG00000142627.9"; transcript_id "fec4779c-24e6-4631-9332-60c311caa8d6_ENSG00000142627.9"; exon_number "3"; exon_id "fec4779c-24e6-4631-9332-60c311caa8d6_ENSG00000142627.9.3";
chr1	/dev/stdin	CDS	16456721	16456914	.	-	1	gene_id "fec4779c-24e6-4631-9332-60c311caa8d6_ENSG00000142627.9"; transcript_id "fec4779c-24e6-4631-9332-60c311caa8d6_ENSG00000142627.9"; exon_number "3"; exon_id "fec4779c-24e6-4631-9332-60c311caa8d6_ENSG00000142627.9.3";
chr1	/dev/stdin	exon	16458216	16458365	.	-	.	gene_id "fec4779c-24e6-4631-9332-60c311caa8d6_ENSG00000142627.9"; transcript_id "fec4779c-24e6-4631-9332-60c311caa8d6_ENSG00000142627.9"; exon_number "4"; exon_id "fec4779c-24e6-4631-9332-60c311caa8d6_ENSG00000142627.9.4";
chr1	/dev/stdin	CDS	16458216	16458365	.	-	1	gene_id "fec4779c-24e6-4631-9332-60c311caa8d6_ENSG00000142627.9"; transcript_id "fec4779c-24e6-4631-9332-60c311caa8d6_ENSG00000142627.9"; exon_number "4"; exon_id "fec4779c-24e6-4631-9332-60c311caa8d6_ENSG00000142627.9.4";
chr1	/dev/stdin	exon	16458559	16458768	.	-	.	gene_id "fec4779c-24e6-4631-9332-60c311caa8d6_ENSG00000142627.9"; transcript_id "fec4779c-24e6-4631-9332-60c311caa8d6_ENSG00000142627.9"; exon_number "5"; exon_id "fec4779c-24e6-4631-9332-60c311caa8d6_ENSG00000142627.9.5";
chr1	/dev/stdin	CDS	16458559	16458768	.	-	1	gene_id "fec4779c-24e6-4631-9332-60c311caa8d6_ENSG00000142627.9"; transcript_id "fec4779c-24e6-4631-9332-60c311caa8d6_ENSG00000142627.9"; exon_number "5"; exon_id "fec4779c-24e6-4631-9332-60c311caa8d6_ENSG00000142627.9.5";
chr1	/dev/stdin	exon	16458873	16458934	.	-	.	gene_id "fec4779c-24e6-4631-9332-60c311caa8d6_ENSG00000142627.9"; transcript_id "fec4779c-24e6-4631-9332-60c311caa8d6_ENSG00000142627.9"; exon_number "6"; exon_id "fec4779c-24e6-4631-9332-60c311caa8d6_ENSG00000142627.9.6";
chr1	/dev/stdin	CDS	16458873	16458934	.	-	0	gene_id "fec4779c-24e6-4631-9332-60c311caa8d6_ENSG00000142627.9"; transcript_id "fec4779c-24e6-4631-9332-60c311caa8d6_ENSG00000142627.9"; exon_number "6"; exon_id "fec4779c-24e6-4631-9332-60c311caa8d6_ENSG00000142627.9.6";
chr1	/dev/stdin	exon	16459675	16459858	.	-	.	gene_id "fec4779c-24e6-4631-9332-60c311caa8d6_ENSG00000142627.9"; transcript_id "fec4779c-24e6-4631-9332-60c311caa8d6_ENSG00000142627.9"; exon_number "7"; exon_id "fec4779c-24e6-4631-9332-60c311caa8d6_ENSG00000142627.9.7";
chr1	/dev/stdin	CDS	16459675	16459858	.	-	1	gene_id "fec4779c-24e6-4631-9332-60c311caa8d6_ENSG00000142627.9"; transcript_id "fec4779c-24e6-4631-9332-60c311caa8d6_ENSG00000142627.9"; exon_number "7"; exon_id "fec4779c-24e6-4631-9332-60c311caa8d6_ENSG00000142627.9.7";
chr1	/dev/stdin	exon	16459976	16460101	.	-	.	gene_id "fec4779c-24e6-4631-9332-60c311caa8d6_ENSG00000142627.9"; transcript_id "fec4779c-24e6-4631-9332-60c311caa8d6_ENSG00000142627.9"; exon_number "8"; exon_id "fec4779c-24e6-4631-9332-60c311caa8d6_ENSG00000142627.9.8";
chr1	/dev/stdin	CDS	16459976	16460101	.	-	1	gene_id "fec4779c-24e6-4631-9332-60c311caa8d6_ENSG00000142627.9"; transcript_id "fec4779c-24e6-4631-9332-60c311caa8d6_ENSG00000142627.9"; exon_number "8"; exon_id "fec4779c-24e6-4631-9332-60c311caa8d6_ENSG00000142627.9.8";
chr1	/dev/stdin	exon	16460355	16460410	.	-	.	gene_id "fec4779c-24e6-4631-9332-60c311caa8d6_ENSG00000142627.9"; transcript_id "fec4779c-24e6-4631-9332-60c311caa8d6_ENSG00000142627.9"; exon_number "9"; exon_id "fec4779c-24e6-4631-9332-60c311caa8d6_ENSG00000142627.9.9";
chr1	/dev/stdin	CDS	16460355	16460410	.	-	0	gene_id "fec4779c-24e6-4631-9332-60c311caa8d6_ENSG00000142627.9"; transcript_id "fec4779c-24e6-4631-9332-60c311caa8d6_ENSG00000142627.9"; exon_number "9"; exon_id "fec4779c-24e6-4631-9332-60c311caa8d6_ENSG00000142627.9.9";
chr1	/dev/stdin	exon	16460963	16461062	.	-	.	gene_id "fec4779c-24e6-4631-9332-60c311caa8d6_ENSG00000142627.9"; transcript_id "fec4779c-24e6-4631-9332-60c311caa8d6_ENSG00000142627.9"; exon_number "10"; exon_id "fec4779c-24e6-4631-9332-60c311caa8d6_ENSG00000142627.9.10";
chr1	/dev/stdin	CDS	16460963	16461062	.	-	1	gene_id "fec4779c-24e6-4631-9332-60c311caa8d6_ENSG00000142627.9"; transcript_id "fec4779c-24e6-4631-9332-60c311caa8d6_ENSG00000142627.9"; exon_number "10"; exon_id "fec4779c-24e6-4631-9332-60c311caa8d6_ENSG00000142627.9.10";
chr1	/dev/stdin	exon	16461531	16461684	.	-	.	gene_id "fec4779c-24e6-4631-9332-60c311caa8d6_ENSG00000142627.9"; transcript_id "fec4779c-24e6-4631-9332-60c311caa8d6_ENSG00000142627.9"; exon_number "11"; exon_id "fec4779c-24e6-4631-9332-60c311caa8d6_ENSG00000142627.9.11";
chr1	/dev/stdin	CDS	16461531	16461684	.	-	2	gene_id "fec4779c-24e6-4631-9332-60c311caa8d6_ENSG00000142627.9"; transcript_id "fec4779c-24e6-4631-9332-60c311caa8d6_ENSG00000142627.9"; exon_number "11"; exon_id "fec4779c-24e6-4631-9332-60c311caa8d6_ENSG00000142627.9.11";
chr1	/dev/stdin	exon	16462150	16462265	.	-	.	gene_id "fec4779c-24e6-4631-9332-60c311caa8d6_ENSG00000142627.9"; transcript_id "fec4779c-24e6-4631-9332-60c311caa8d6_ENSG00000142627.9"; exon_number "12"; exon_id "fec4779c-24e6-4631-9332-60c311caa8d6_ENSG00000142627.9.12";
chr1	/dev/stdin	CDS	16462150	16462265	.	-	1	gene_id "fec4779c-24e6-4631-9332-60c311caa8d6_ENSG00000142627.9"; transcript_id "fec4779c-24e6-4631-9332-60c311caa8d6_ENSG00000142627.9"; exon_number "12"; exon_id "fec4779c-24e6-4631-9332-60c311caa8d6_ENSG00000142627.9.12";
chr1	/dev/stdin	exon	16464348	16464646	.	-	.	gene_id "fec4779c-24e6-4631-9332-60c311caa8d6_ENSG00000142627.9"; transcript_id "fec4779c-24e6-4631-9332-60c311caa8d6_ENSG00000142627.9"; exon_number "13"; exon_id "fec4779c-24e6-4631-9332-60c311caa8d6_ENSG00000142627.9.13";
chr1	/dev/stdin	CDS	16464348	16464646	.	-	0	gene_id "fec4779c-24e6-4631-9332-60c311caa8d6_ENSG00000142627.9"; transcript_id "fec4779c-24e6-4631-9332-60c311caa8d6_ENSG00000142627.9"; exon_number "13"; exon_id "fec4779c-24e6-4631-9332-60c311caa8d6_ENSG00000142627.9.13";
chr1	/dev/stdin	start_codon	16464644	16464646	.	-	0	gene_id "fec4779c-24e6-4631-9332-60c311caa8d6_ENSG00000142627.9"; transcript_id "fec4779c-24e6-4631-9332-60c311caa8d6_ENSG00000142627.9"; exon_number "13"; exon_id "fec4779c-24e6-4631-9332-60c311caa8d6_ENSG00000142627.9.13";
chr1	/dev/stdin	stop_codon	16450833	16450835	.	-	0	gene_id "fec4779c-24e6-4631-9332-60c311caa8d6_ENSG00000142627.9"; transcript_id "fec4779c-24e6-4631-9332-60c311caa8d6_ENSG00000142627.9"; exon_number "1"; exon_id "fec4779c-24e6-4631-9332-60c311caa8d6_ENSG00000142627.9.1";
chr1	/dev/stdin	transcript	16450833	16474873	.	-	.	gene_id "dcbfbabe-06fc-46f9-82ff-a8002447f6b5_ENSG00000142627.9"; transcript_id "dcbfbabe-06fc-46f9-82ff-a8002447f6b5_ENSG00000142627.9";
chr1	/dev/stdin	exon	16450833	16451815	.	-	.	gene_id "dcbfbabe-06fc-46f9-82ff-a8002447f6b5_ENSG00000142627.9"; transcript_id "dcbfbabe-06fc-46f9-82ff-a8002447f6b5_ENSG00000142627.9"; exon_number "1"; exon_id "dcbfbabe-06fc-46f9-82ff-a8002447f6b5_ENSG00000142627.9.1";
chr1	/dev/stdin	CDS	16450833	16451815	.	-	1	gene_id "dcbfbabe-06fc-46f9-82ff-a8002447f6b5_ENSG00000142627.9"; transcript_id "dcbfbabe-06fc-46f9-82ff-a8002447f6b5_ENSG00000142627.9"; exon_number "1"; exon_id "dcbfbabe-06fc-46f9-82ff-a8002447f6b5_ENSG00000142627.9.1";
chr1	/dev/stdin	exon	16455929	16456084	.	-	.	gene_id "dcbfbabe-06fc-46f9-82ff-a8002447f6b5_ENSG00000142627.9"; transcript_id "dcbfbabe-06fc-46f9-82ff-a8002447f6b5_ENSG00000142627.9"; exon_number "2"; exon_id "dcbfbabe-06fc-46f9-82ff-a8002447f6b5_ENSG00000142627.9.2";
chr1	/dev/stdin	CDS	16455929	16456084	.	-	1	gene_id "dcbfbabe-06fc-46f9-82ff-a8002447f6b5_ENSG00000142627.9"; transcript_id "dcbfbabe-06fc-46f9-82ff-a8002447f6b5_ENSG00000142627.9"; exon_number "2"; exon_id "dcbfbabe-06fc-46f9-82ff-a8002447f6b5_ENSG00000142627.9.2";
chr1	/dev/stdin	exon	16456721	16456914	.	-	.	gene_id "dcbfbabe-06fc-46f9-82ff-a8002447f6b5_ENSG00000142627.9"; transcript_id "dcbfbabe-06fc-46f9-82ff-a8002447f6b5_ENSG00000142627.9"; exon_number "3"; exon_id "dcbfbabe-06fc-46f9-82ff-a8002447f6b5_ENSG00000142627.9.3";
chr1	/dev/stdin	CDS	16456721	16456914	.	-	0	gene_id "dcbfbabe-06fc-46f9-82ff-a8002447f6b5_ENSG00000142627.9"; transcript_id "dcbfbabe-06fc-46f9-82ff-a8002447f6b5_ENSG00000142627.9"; exon_number "3"; exon_id "dcbfbabe-06fc-46f9-82ff-a8002447f6b5_ENSG00000142627.9.3";
chr1	/dev/stdin	exon	16458216	16458365	.	-	.	gene_id "dcbfbabe-06fc-46f9-82ff-a8002447f6b5_ENSG00000142627.9"; transcript_id "dcbfbabe-06fc-46f9-82ff-a8002447f6b5_ENSG00000142627.9"; exon_number "4"; exon_id "dcbfbabe-06fc-46f9-82ff-a8002447f6b5_ENSG00000142627.9.4";
chr1	/dev/stdin	CDS	16458216	16458365	.	-	0	gene_id "dcbfbabe-06fc-46f9-82ff-a8002447f6b5_ENSG00000142627.9"; transcript_id "dcbfbabe-06fc-46f9-82ff-a8002447f6b5_ENSG00000142627.9"; exon_number "4"; exon_id "dcbfbabe-06fc-46f9-82ff-a8002447f6b5_ENSG00000142627.9.4";
chr1	/dev/stdin	exon	16458559	16458768	.	-	.	gene_id "dcbfbabe-06fc-46f9-82ff-a8002447f6b5_ENSG00000142627.9"; transcript_id "dcbfbabe-06fc-46f9-82ff-a8002447f6b5_ENSG00000142627.9"; exon_number "5"; exon_id "dcbfbabe-06fc-46f9-82ff-a8002447f6b5_ENSG00000142627.9.5";
chr1	/dev/stdin	CDS	16458559	16458768	.	-	0	gene_id "dcbfbabe-06fc-46f9-82ff-a8002447f6b5_ENSG00000142627.9"; transcript_id "dcbfbabe-06fc-46f9-82ff-a8002447f6b5_ENSG00000142627.9"; exon_number "5"; exon_id "dcbfbabe-06fc-46f9-82ff-a8002447f6b5_ENSG00000142627.9.5";
chr1	/dev/stdin	exon	16458873	16458934	.	-	.	gene_id "dcbfbabe-06fc-46f9-82ff-a8002447f6b5_ENSG00000142627.9"; transcript_id "dcbfbabe-06fc-46f9-82ff-a8002447f6b5_ENSG00000142627.9"; exon_number "6"; exon_id "dcbfbabe-06fc-46f9-82ff-a8002447f6b5_ENSG00000142627.9.6";
chr1	/dev/stdin	CDS	16458873	16458934	.	-	2	gene_id "dcbfbabe-06fc-46f9-82ff-a8002447f6b5_ENSG00000142627.9"; transcript_id "dcbfbabe-06fc-46f9-82ff-a8002447f6b5_ENSG00000142627.9"; exon_number "6"; exon_id "dcbfbabe-06fc-46f9-82ff-a8002447f6b5_ENSG00000142627.9.6";
chr1	/dev/stdin	exon	16459675	16459863	.	-	.	gene_id "dcbfbabe-06fc-46f9-82ff-a8002447f6b5_ENSG00000142627.9"; transcript_id "dcbfbabe-06fc-46f9-82ff-a8002447f6b5_ENSG00000142627.9"; exon_number "7"; exon_id "dcbfbabe-06fc-46f9-82ff-a8002447f6b5_ENSG00000142627.9.7";
chr1	/dev/stdin	CDS	16459675	16459863	.	-	2	gene_id "dcbfbabe-06fc-46f9-82ff-a8002447f6b5_ENSG00000142627.9"; transcript_id "dcbfbabe-06fc-46f9-82ff-a8002447f6b5_ENSG00000142627.9"; exon_number "7"; exon_id "dcbfbabe-06fc-46f9-82ff-a8002447f6b5_ENSG00000142627.9.7";
chr1	/dev/stdin	exon	16459976	16460101	.	-	.	gene_id "dcbfbabe-06fc-46f9-82ff-a8002447f6b5_ENSG00000142627.9"; transcript_id "dcbfbabe-06fc-46f9-82ff-a8002447f6b5_ENSG00000142627.9"; exon_number "8"; exon_id "dcbfbabe-06fc-46f9-82ff-a8002447f6b5_ENSG00000142627.9.8";
chr1	/dev/stdin	CDS	16459976	16460101	.	-	2	gene_id "dcbfbabe-06fc-46f9-82ff-a8002447f6b5_ENSG00000142627.9"; transcript_id "dcbfbabe-06fc-46f9-82ff-a8002447f6b5_ENSG00000142627.9"; exon_number "8"; exon_id "dcbfbabe-06fc-46f9-82ff-a8002447f6b5_ENSG00000142627.9.8";
chr1	/dev/stdin	exon	16460355	16460410	.	-	.	gene_id "dcbfbabe-06fc-46f9-82ff-a8002447f6b5_ENSG00000142627.9"; transcript_id "dcbfbabe-06fc-46f9-82ff-a8002447f6b5_ENSG00000142627.9"; exon_number "9"; exon_id "dcbfbabe-06fc-46f9-82ff-a8002447f6b5_ENSG00000142627.9.9";
chr1	/dev/stdin	CDS	16460355	16460410	.	-	1	gene_id "dcbfbabe-06fc-46f9-82ff-a8002447f6b5_ENSG00000142627.9"; transcript_id "dcbfbabe-06fc-46f9-82ff-a8002447f6b5_ENSG00000142627.9"; exon_number "9"; exon_id "dcbfbabe-06fc-46f9-82ff-a8002447f6b5_ENSG00000142627.9.9";
chr1	/dev/stdin	exon	16460963	16461062	.	-	.	gene_id "dcbfbabe-06fc-46f9-82ff-a8002447f6b5_ENSG00000142627.9"; transcript_id "dcbfbabe-06fc-46f9-82ff-a8002447f6b5_ENSG00000142627.9"; exon_number "10"; exon_id "dcbfbabe-06fc-46f9-82ff-a8002447f6b5_ENSG00000142627.9.10";
chr1	/dev/stdin	CDS	16460963	16461062	.	-	2	gene_id "dcbfbabe-06fc-46f9-82ff-a8002447f6b5_ENSG00000142627.9"; transcript_id "dcbfbabe-06fc-46f9-82ff-a8002447f6b5_ENSG00000142627.9"; exon_number "10"; exon_id "dcbfbabe-06fc-46f9-82ff-a8002447f6b5_ENSG00000142627.9.10";
chr1	/dev/stdin	exon	16461531	16461684	.	-	.	gene_id "dcbfbabe-06fc-46f9-82ff-a8002447f6b5_ENSG00000142627.9"; transcript_id "dcbfbabe-06fc-46f9-82ff-a8002447f6b5_ENSG00000142627.9"; exon_number "11"; exon_id "dcbfbabe-06fc-46f9-82ff-a8002447f6b5_ENSG00000142627.9.11";
chr1	/dev/stdin	CDS	16461531	16461684	.	-	0	gene_id "dcbfbabe-06fc-46f9-82ff-a8002447f6b5_ENSG00000142627.9"; transcript_id "dcbfbabe-06fc-46f9-82ff-a8002447f6b5_ENSG00000142627.9"; exon_number "11"; exon_id "dcbfbabe-06fc-46f9-82ff-a8002447f6b5_ENSG00000142627.9.11";
chr1	/dev/stdin	exon	16462150	16462265	.	-	.	gene_id "dcbfbabe-06fc-46f9-82ff-a8002447f6b5_ENSG00000142627.9"; transcript_id "dcbfbabe-06fc-46f9-82ff-a8002447f6b5_ENSG00000142627.9"; exon_number "12"; exon_id "dcbfbabe-06fc-46f9-82ff-a8002447f6b5_ENSG00000142627.9.12";
chr1	/dev/stdin	CDS	16462150	16462265	.	-	2	gene_id "dcbfbabe-06fc-46f9-82ff-a8002447f6b5_ENSG00000142627.9"; transcript_id "dcbfbabe-06fc-46f9-82ff-a8002447f6b5_ENSG00000142627.9"; exon_number "12"; exon_id "dcbfbabe-06fc-46f9-82ff-a8002447f6b5_ENSG00000142627.9.12";
chr1	/dev/stdin	exon	16464348	16464680	.	-	.	gene_id "dcbfbabe-06fc-46f9-82ff-a8002447f6b5_ENSG00000142627.9"; transcript_id "dcbfbabe-06fc-46f9-82ff-a8002447f6b5_ENSG00000142627.9"; exon_number "13"; exon_id "dcbfbabe-06fc-46f9-82ff-a8002447f6b5_ENSG00000142627.9.13";
chr1	/dev/stdin	CDS	16464348	16464680	.	-	2	gene_id "dcbfbabe-06fc-46f9-82ff-a8002447f6b5_ENSG00000142627.9"; transcript_id "dcbfbabe-06fc-46f9-82ff-a8002447f6b5_ENSG00000142627.9"; exon_number "13"; exon_id "dcbfbabe-06fc-46f9-82ff-a8002447f6b5_ENSG00000142627.9.13";
chr1	/dev/stdin	exon	16464770	16464925	.	-	.	gene_id "dcbfbabe-06fc-46f9-82ff-a8002447f6b5_ENSG00000142627.9"; transcript_id "dcbfbabe-06fc-46f9-82ff-a8002447f6b5_ENSG00000142627.9"; exon_number "14"; exon_id "dcbfbabe-06fc-46f9-82ff-a8002447f6b5_ENSG00000142627.9.14";
chr1	/dev/stdin	CDS	16464770	16464925	.	-	2	gene_id "dcbfbabe-06fc-46f9-82ff-a8002447f6b5_ENSG00000142627.9"; transcript_id "dcbfbabe-06fc-46f9-82ff-a8002447f6b5_ENSG00000142627.9"; exon_number "14"; exon_id "dcbfbabe-06fc-46f9-82ff-a8002447f6b5_ENSG00000142627.9.14";
chr1	/dev/stdin	exon	16474873	16474873	.	-	.	gene_id "dcbfbabe-06fc-46f9-82ff-a8002447f6b5_ENSG00000142627.9"; transcript_id "dcbfbabe-06fc-46f9-82ff-a8002447f6b5_ENSG00000142627.9"; exon_number "15"; exon_id "dcbfbabe-06fc-46f9-82ff-a8002447f6b5_ENSG00000142627.9.15";
chr1	/dev/stdin	CDS	16474873	16474873	.	-	0	gene_id "dcbfbabe-06fc-46f9-82ff-a8002447f6b5_ENSG00000142627.9"; transcript_id "dcbfbabe-06fc-46f9-82ff-a8002447f6b5_ENSG00000142627.9"; exon_number "15"; exon_id "dcbfbabe-06fc-46f9-82ff-a8002447f6b5_ENSG00000142627.9.15";
chr1	/dev/stdin	start_codon	16464924	16464925	.	-	0	gene_id "dcbfbabe-06fc-46f9-82ff-a8002447f6b5_ENSG00000142627.9"; transcript_id "dcbfbabe-06fc-46f9-82ff-a8002447f6b5_ENSG00000142627.9"; exon_number "14"; exon_id "dcbfbabe-06fc-46f9-82ff-a8002447f6b5_ENSG00000142627.9.14";
chr1	/dev/stdin	start_codon	16474873	16474873	.	-	1	gene_id "dcbfbabe-06fc-46f9-82ff-a8002447f6b5_ENSG00000142627.9"; transcript_id "dcbfbabe-06fc-46f9-82ff-a8002447f6b5_ENSG00000142627.9"; exon_number "15"; exon_id "dcbfbabe-06fc-46f9-82ff-a8002447f6b5_ENSG00000142627.9.15";
chr1	/dev/stdin	transcript	16450833	16459841	.	-	.	gene_id "c00e9337-3a68-4514-8b51-5c2b7cb15ec3_ENSG00000142627.9"; transcript_id "c00e9337-3a68-4514-8b51-5c2b7cb15ec3_ENSG00000142627.9";
chr1	/dev/stdin	exon	16450833	16451815	.	-	.	gene_id "c00e9337-3a68-4514-8b51-5c2b7cb15ec3_ENSG00000142627.9"; transcript_id "c00e9337-3a68-4514-8b51-5c2b7cb15ec3_ENSG00000142627.9"; exon_number "1"; exon_id "c00e9337-3a68-4514-8b51-5c2b7cb15ec3_ENSG00000142627.9.1";
chr1	/dev/stdin	CDS	16450833	16451815	.	-	0	gene_id "c00e9337-3a68-4514-8b51-5c2b7cb15ec3_ENSG00000142627.9"; transcript_id "c00e9337-3a68-4514-8b51-5c2b7cb15ec3_ENSG00000142627.9"; exon_number "1"; exon_id "c00e9337-3a68-4514-8b51-5c2b7cb15ec3_ENSG00000142627.9.1";
chr1	/dev/stdin	exon	16455929	16456914	.	-	.	gene_id "c00e9337-3a68-4514-8b51-5c2b7cb15ec3_ENSG00000142627.9"; transcript_id "c00e9337-3a68-4514-8b51-5c2b7cb15ec3_ENSG00000142627.9"; exon_number "2"; exon_id "c00e9337-3a68-4514-8b51-5c2b7cb15ec3_ENSG00000142627.9.2";
chr1	/dev/stdin	CDS	16455929	16456914	.	-	2	gene_id "c00e9337-3a68-4514-8b51-5c2b7cb15ec3_ENSG00000142627.9"; transcript_id "c00e9337-3a68-4514-8b51-5c2b7cb15ec3_ENSG00000142627.9"; exon_number "2"; exon_id "c00e9337-3a68-4514-8b51-5c2b7cb15ec3_ENSG00000142627.9.2";
chr1	/dev/stdin	exon	16458216	16458365	.	-	.	gene_id "c00e9337-3a68-4514-8b51-5c2b7cb15ec3_ENSG00000142627.9"; transcript_id "c00e9337-3a68-4514-8b51-5c2b7cb15ec3_ENSG00000142627.9"; exon_number "3"; exon_id "c00e9337-3a68-4514-8b51-5c2b7cb15ec3_ENSG00000142627.9.3";
chr1	/dev/stdin	CDS	16458216	16458365	.	-	2	gene_id "c00e9337-3a68-4514-8b51-5c2b7cb15ec3_ENSG00000142627.9"; transcript_id "c00e9337-3a68-4514-8b51-5c2b7cb15ec3_ENSG00000142627.9"; exon_number "3"; exon_id "c00e9337-3a68-4514-8b51-5c2b7cb15ec3_ENSG00000142627.9.3";
chr1	/dev/stdin	exon	16458559	16458768	.	-	.	gene_id "c00e9337-3a68-4514-8b51-5c2b7cb15ec3_ENSG00000142627.9"; transcript_id "c00e9337-3a68-4514-8b51-5c2b7cb15ec3_ENSG00000142627.9"; exon_number "4"; exon_id "c00e9337-3a68-4514-8b51-5c2b7cb15ec3_ENSG00000142627.9.4";
chr1	/dev/stdin	CDS	16458559	16458768	.	-	2	gene_id "c00e9337-3a68-4514-8b51-5c2b7cb15ec3_ENSG00000142627.9"; transcript_id "c00e9337-3a68-4514-8b51-5c2b7cb15ec3_ENSG00000142627.9"; exon_number "4"; exon_id "c00e9337-3a68-4514-8b51-5c2b7cb15ec3_ENSG00000142627.9.4";
chr1	/dev/stdin	exon	16458873	16458934	.	-	.	gene_id "c00e9337-3a68-4514-8b51-5c2b7cb15ec3_ENSG00000142627.9"; transcript_id "c00e9337-3a68-4514-8b51-5c2b7cb15ec3_ENSG00000142627.9"; exon_number "5"; exon_id "c00e9337-3a68-4514-8b51-5c2b7cb15ec3_ENSG00000142627.9.5";
chr1	/dev/stdin	CDS	16458873	16458934	.	-	1	gene_id "c00e9337-3a68-4514-8b51-5c2b7cb15ec3_ENSG00000142627.9"; transcript_id "c00e9337-3a68-4514-8b51-5c2b7cb15ec3_ENSG00000142627.9"; exon_number "5"; exon_id "c00e9337-3a68-4514-8b51-5c2b7cb15ec3_ENSG00000142627.9.5";
chr1	/dev/stdin	exon	16459675	16459841	.	-	.	gene_id "c00e9337-3a68-4514-8b51-5c2b7cb15ec3_ENSG00000142627.9"; transcript_id "c00e9337-3a68-4514-8b51-5c2b7cb15ec3_ENSG00000142627.9"; exon_number "6"; exon_id "c00e9337-3a68-4514-8b51-5c2b7cb15ec3_ENSG00000142627.9.6";
chr1	/dev/stdin	CDS	16459675	16459841	.	-	0	gene_id "c00e9337-3a68-4514-8b51-5c2b7cb15ec3_ENSG00000142627.9"; transcript_id "c00e9337-3a68-4514-8b51-5c2b7cb15ec3_ENSG00000142627.9"; exon_number "6"; exon_id "c00e9337-3a68-4514-8b51-5c2b7cb15ec3_ENSG00000142627.9.6";
chr1	/dev/stdin	start_codon	16459839	16459841	.	-	0	gene_id "c00e9337-3a68-4514-8b51-5c2b7cb15ec3_ENSG00000142627.9"; transcript_id "c00e9337-3a68-4514-8b51-5c2b7cb15ec3_ENSG00000142627.9"; exon_number "6"; exon_id "c00e9337-3a68-4514-8b51-5c2b7cb15ec3_ENSG00000142627.9.6";
chr1	/dev/stdin	transcript	16450833	16461684	.	-	.	gene_id "a4bcedd9-4b4c-4b06-93b5-2d71777caf3b_ENSG00000142627.9"; transcript_id "a4bcedd9-4b4c-4b06-93b5-2d71777caf3b_ENSG00000142627.9";
chr1	/dev/stdin	exon	16450833	16451815	.	-	.	gene_id "a4bcedd9-4b4c-4b06-93b5-2d71777caf3b_ENSG00000142627.9"; transcript_id "a4bcedd9-4b4c-4b06-93b5-2d71777caf3b_ENSG00000142627.9"; exon_number "1"; exon_id "a4bcedd9-4b4c-4b06-93b5-2d71777caf3b_ENSG00000142627.9.1";
chr1	/dev/stdin	CDS	16450833	16451815	.	-	1	gene_id "a4bcedd9-4b4c-4b06-93b5-2d71777caf3b_ENSG00000142627.9"; transcript_id "a4bcedd9-4b4c-4b06-93b5-2d71777caf3b_ENSG00000142627.9"; exon_number "1"; exon_id "a4bcedd9-4b4c-4b06-93b5-2d71777caf3b_ENSG00000142627.9.1";
chr1	/dev/stdin	exon	16455929	16456063	.	-	.	gene_id "a4bcedd9-4b4c-4b06-93b5-2d71777caf3b_ENSG00000142627.9"; transcript_id "a4bcedd9-4b4c-4b06-93b5-2d71777caf3b_ENSG00000142627.9"; exon_number "2"; exon_id "a4bcedd9-4b4c-4b06-93b5-2d71777caf3b_ENSG00000142627.9.2";
chr1	/dev/stdin	CDS	16455929	16456063	.	-	1	gene_id "a4bcedd9-4b4c-4b06-93b5-2d71777caf3b_ENSG00000142627.9"; transcript_id "a4bcedd9-4b4c-4b06-93b5-2d71777caf3b_ENSG00000142627.9"; exon_number "2"; exon_id "a4bcedd9-4b4c-4b06-93b5-2d71777caf3b_ENSG00000142627.9.2";
chr1	/dev/stdin	exon	16456721	16456914	.	-	.	gene_id "a4bcedd9-4b4c-4b06-93b5-2d71777caf3b_ENSG00000142627.9"; transcript_id "a4bcedd9-4b4c-4b06-93b5-2d71777caf3b_ENSG00000142627.9"; exon_number "3"; exon_id "a4bcedd9-4b4c-4b06-93b5-2d71777caf3b_ENSG00000142627.9.3";
chr1	/dev/stdin	CDS	16456721	16456914	.	-	0	gene_id "a4bcedd9-4b4c-4b06-93b5-2d71777caf3b_ENSG00000142627.9"; transcript_id "a4bcedd9-4b4c-4b06-93b5-2d71777caf3b_ENSG00000142627.9"; exon_number "3"; exon_id "a4bcedd9-4b4c-4b06-93b5-2d71777caf3b_ENSG00000142627.9.3";
chr1	/dev/stdin	exon	16458216	16458365	.	-	.	gene_id "a4bcedd9-4b4c-4b06-93b5-2d71777caf3b_ENSG00000142627.9"; transcript_id "a4bcedd9-4b4c-4b06-93b5-2d71777caf3b_ENSG00000142627.9"; exon_number "4"; exon_id "a4bcedd9-4b4c-4b06-93b5-2d71777caf3b_ENSG00000142627.9.4";
chr1	/dev/stdin	CDS	16458216	16458365	.	-	0	gene_id "a4bcedd9-4b4c-4b06-93b5-2d71777caf3b_ENSG00000142627.9"; transcript_id "a4bcedd9-4b4c-4b06-93b5-2d71777caf3b_ENSG00000142627.9"; exon_number "4"; exon_id "a4bcedd9-4b4c-4b06-93b5-2d71777caf3b_ENSG00000142627.9.4";
chr1	/dev/stdin	exon	16458559	16458768	.	-	.	gene_id "a4bcedd9-4b4c-4b06-93b5-2d71777caf3b_ENSG00000142627.9"; transcript_id "a4bcedd9-4b4c-4b06-93b5-2d71777caf3b_ENSG00000142627.9"; exon_number "5"; exon_id "a4bcedd9-4b4c-4b06-93b5-2d71777caf3b_ENSG00000142627.9.5";
chr1	/dev/stdin	CDS	16458559	16458768	.	-	0	gene_id "a4bcedd9-4b4c-4b06-93b5-2d71777caf3b_ENSG00000142627.9"; transcript_id "a4bcedd9-4b4c-4b06-93b5-2d71777caf3b_ENSG00000142627.9"; exon_number "5"; exon_id "a4bcedd9-4b4c-4b06-93b5-2d71777caf3b_ENSG00000142627.9.5";
chr1	/dev/stdin	exon	16458873	16458934	.	-	.	gene_id "a4bcedd9-4b4c-4b06-93b5-2d71777caf3b_ENSG00000142627.9"; transcript_id "a4bcedd9-4b4c-4b06-93b5-2d71777caf3b_ENSG00000142627.9"; exon_number "6"; exon_id "a4bcedd9-4b4c-4b06-93b5-2d71777caf3b_ENSG00000142627.9.6";
chr1	/dev/stdin	CDS	16458873	16458934	.	-	2	gene_id "a4bcedd9-4b4c-4b06-93b5-2d71777caf3b_ENSG00000142627.9"; transcript_id "a4bcedd9-4b4c-4b06-93b5-2d71777caf3b_ENSG00000142627.9"; exon_number "6"; exon_id "a4bcedd9-4b4c-4b06-93b5-2d71777caf3b_ENSG00000142627.9.6";
chr1	/dev/stdin	exon	16459675	16459863	.	-	.	gene_id "a4bcedd9-4b4c-4b06-93b5-2d71777caf3b_ENSG00000142627.9"; transcript_id "a4bcedd9-4b4c-4b06-93b5-2d71777caf3b_ENSG00000142627.9"; exon_number "7"; exon_id "a4bcedd9-4b4c-4b06-93b5-2d71777caf3b_ENSG00000142627.9.7";
chr1	/dev/stdin	CDS	16459675	16459863	.	-	2	gene_id "a4bcedd9-4b4c-4b06-93b5-2d71777caf3b_ENSG00000142627.9"; transcript_id "a4bcedd9-4b4c-4b06-93b5-2d71777caf3b_ENSG00000142627.9"; exon_number "7"; exon_id "a4bcedd9-4b4c-4b06-93b5-2d71777caf3b_ENSG00000142627.9.7";
chr1	/dev/stdin	exon	16459976	16460101	.	-	.	gene_id "a4bcedd9-4b4c-4b06-93b5-2d71777caf3b_ENSG00000142627.9"; transcript_id "a4bcedd9-4b4c-4b06-93b5-2d71777caf3b_ENSG00000142627.9"; exon_number "8"; exon_id "a4bcedd9-4b4c-4b06-93b5-2d71777caf3b_ENSG00000142627.9.8";
chr1	/dev/stdin	CDS	16459976	16460101	.	-	2	gene_id "a4bcedd9-4b4c-4b06-93b5-2d71777caf3b_ENSG00000142627.9"; transcript_id "a4bcedd9-4b4c-4b06-93b5-2d71777caf3b_ENSG00000142627.9"; exon_number "8"; exon_id "a4bcedd9-4b4c-4b06-93b5-2d71777caf3b_ENSG00000142627.9.8";
chr1	/dev/stdin	exon	16460355	16460410	.	-	.	gene_id "a4bcedd9-4b4c-4b06-93b5-2d71777caf3b_ENSG00000142627.9"; transcript_id "a4bcedd9-4b4c-4b06-93b5-2d71777caf3b_ENSG00000142627.9"; exon_number "9"; exon_id "a4bcedd9-4b4c-4b06-93b5-2d71777caf3b_ENSG00000142627.9.9";
chr1	/dev/stdin	CDS	16460355	16460410	.	-	1	gene_id "a4bcedd9-4b4c-4b06-93b5-2d71777caf3b_ENSG00000142627.9"; transcript_id "a4bcedd9-4b4c-4b06-93b5-2d71777caf3b_ENSG00000142627.9"; exon_number "9"; exon_id "a4bcedd9-4b4c-4b06-93b5-2d71777caf3b_ENSG00000142627.9.9";
chr1	/dev/stdin	exon	16460963	16461062	.	-	.	gene_id "a4bcedd9-4b4c-4b06-93b5-2d71777caf3b_ENSG00000142627.9"; transcript_id "a4bcedd9-4b4c-4b06-93b5-2d71777caf3b_ENSG00000142627.9"; exon_number "10"; exon_id "a4bcedd9-4b4c-4b06-93b5-2d71777caf3b_ENSG00000142627.9.10";
chr1	/dev/stdin	CDS	16460963	16461062	.	-	2	gene_id "a4bcedd9-4b4c-4b06-93b5-2d71777caf3b_ENSG00000142627.9"; transcript_id "a4bcedd9-4b4c-4b06-93b5-2d71777caf3b_ENSG00000142627.9"; exon_number "10"; exon_id "a4bcedd9-4b4c-4b06-93b5-2d71777caf3b_ENSG00000142627.9.10";
chr1	/dev/stdin	exon	16461531	16461684	.	-	.	gene_id "a4bcedd9-4b4c-4b06-93b5-2d71777caf3b_ENSG00000142627.9"; transcript_id "a4bcedd9-4b4c-4b06-93b5-2d71777caf3b_ENSG00000142627.9"; exon_number "11"; exon_id "a4bcedd9-4b4c-4b06-93b5-2d71777caf3b_ENSG00000142627.9.11";
chr1	/dev/stdin	CDS	16461531	16461684	.	-	0	gene_id "a4bcedd9-4b4c-4b06-93b5-2d71777caf3b_ENSG00000142627.9"; transcript_id "a4bcedd9-4b4c-4b06-93b5-2d71777caf3b_ENSG00000142627.9"; exon_number "11"; exon_id "a4bcedd9-4b4c-4b06-93b5-2d71777caf3b_ENSG00000142627.9.11";
chr1	/dev/stdin	start_codon	16461682	16461684	.	-	0	gene_id "a4bcedd9-4b4c-4b06-93b5-2d71777caf3b_ENSG00000142627.9"; transcript_id "a4bcedd9-4b4c-4b06-93b5-2d71777caf3b_ENSG00000142627.9"; exon_number "11"; exon_id "a4bcedd9-4b4c-4b06-93b5-2d71777caf3b_ENSG00000142627.9.11";
chr1	/dev/stdin	transcript	16474371	16482547	.	-	.	gene_id "70404e42-ef05-465e-a904-73af676fa05e-1_ENSG00000142627.9"; transcript_id "70404e42-ef05-465e-a904-73af676fa05e-1_ENSG00000142627.9";
chr1	/dev/stdin	exon	16474371	16475542	.	-	.	gene_id "70404e42-ef05-465e-a904-73af676fa05e-1_ENSG00000142627.9"; transcript_id "70404e42-ef05-465e-a904-73af676fa05e-1_ENSG00000142627.9"; exon_number "1"; exon_id "70404e42-ef05-465e-a904-73af676fa05e-1_ENSG00000142627.9.1";
chr1	/dev/stdin	CDS	16474371	16475542	.	-	0	gene_id "70404e42-ef05-465e-a904-73af676fa05e-1_ENSG00000142627.9"; transcript_id "70404e42-ef05-465e-a904-73af676fa05e-1_ENSG00000142627.9"; exon_number "1"; exon_id "70404e42-ef05-465e-a904-73af676fa05e-1_ENSG00000142627.9.1";
chr1	/dev/stdin	exon	16477391	16477458	.	-	.	gene_id "70404e42-ef05-465e-a904-73af676fa05e-1_ENSG00000142627.9"; transcript_id "70404e42-ef05-465e-a904-73af676fa05e-1_ENSG00000142627.9"; exon_number "2"; exon_id "70404e42-ef05-465e-a904-73af676fa05e-1_ENSG00000142627.9.2";
chr1	/dev/stdin	CDS	16477391	16477458	.	-	2	gene_id "70404e42-ef05-465e-a904-73af676fa05e-1_ENSG00000142627.9"; transcript_id "70404e42-ef05-465e-a904-73af676fa05e-1_ENSG00000142627.9"; exon_number "2"; exon_id "70404e42-ef05-465e-a904-73af676fa05e-1_ENSG00000142627.9.2";
chr1	/dev/stdin	exon	16482343	16482547	.	-	.	gene_id "70404e42-ef05-465e-a904-73af676fa05e-1_ENSG00000142627.9"; transcript_id "70404e42-ef05-465e-a904-73af676fa05e-1_ENSG00000142627.9"; exon_number "3"; exon_id "70404e42-ef05-465e-a904-73af676fa05e-1_ENSG00000142627.9.3";
chr1	/dev/stdin	CDS	16482343	16482547	.	-	0	gene_id "70404e42-ef05-465e-a904-73af676fa05e-1_ENSG00000142627.9"; transcript_id "70404e42-ef05-465e-a904-73af676fa05e-1_ENSG00000142627.9"; exon_number "3"; exon_id "70404e42-ef05-465e-a904-73af676fa05e-1_ENSG00000142627.9.3";
chr1	/dev/stdin	start_codon	16482545	16482547	.	-	0	gene_id "70404e42-ef05-465e-a904-73af676fa05e-1_ENSG00000142627.9"; transcript_id "70404e42-ef05-465e-a904-73af676fa05e-1_ENSG00000142627.9"; exon_number "3"; exon_id "70404e42-ef05-465e-a904-73af676fa05e-1_ENSG00000142627.9.3";
chr1	/dev/stdin	transcript	16524600	16533477	.	-	.	gene_id "7a36020f-abce-4eba-8f33-c1c796d611bb_ENSG00000142632.12"; transcript_id "7a36020f-abce-4eba-8f33-c1c796d611bb_ENSG00000142632.12";
chr1	/dev/stdin	exon	16524600	16525239	.	-	.	gene_id "7a36020f-abce-4eba-8f33-c1c796d611bb_ENSG00000142632.12"; transcript_id "7a36020f-abce-4eba-8f33-c1c796d611bb_ENSG00000142632.12"; exon_number "1"; exon_id "7a36020f-abce-4eba-8f33-c1c796d611bb_ENSG00000142632.12.1";
chr1	/dev/stdin	CDS	16524600	16525239	.	-	0	gene_id "7a36020f-abce-4eba-8f33-c1c796d611bb_ENSG00000142632.12"; transcript_id "7a36020f-abce-4eba-8f33-c1c796d611bb_ENSG00000142632.12"; exon_number "1"; exon_id "7a36020f-abce-4eba-8f33-c1c796d611bb_ENSG00000142632.12.1";
chr1	/dev/stdin	exon	16525645	16525749	.	-	.	gene_id "7a36020f-abce-4eba-8f33-c1c796d611bb_ENSG00000142632.12"; transcript_id "7a36020f-abce-4eba-8f33-c1c796d611bb_ENSG00000142632.12"; exon_number "2"; exon_id "7a36020f-abce-4eba-8f33-c1c796d611bb_ENSG00000142632.12.2";
chr1	/dev/stdin	CDS	16525645	16525749	.	-	0	gene_id "7a36020f-abce-4eba-8f33-c1c796d611bb_ENSG00000142632.12"; transcript_id "7a36020f-abce-4eba-8f33-c1c796d611bb_ENSG00000142632.12"; exon_number "2"; exon_id "7a36020f-abce-4eba-8f33-c1c796d611bb_ENSG00000142632.12.2";
chr1	/dev/stdin	exon	16528277	16528356	.	-	.	gene_id "7a36020f-abce-4eba-8f33-c1c796d611bb_ENSG00000142632.12"; transcript_id "7a36020f-abce-4eba-8f33-c1c796d611bb_ENSG00000142632.12"; exon_number "3"; exon_id "7a36020f-abce-4eba-8f33-c1c796d611bb_ENSG00000142632.12.3";
chr1	/dev/stdin	CDS	16528277	16528356	.	-	2	gene_id "7a36020f-abce-4eba-8f33-c1c796d611bb_ENSG00000142632.12"; transcript_id "7a36020f-abce-4eba-8f33-c1c796d611bb_ENSG00000142632.12"; exon_number "3"; exon_id "7a36020f-abce-4eba-8f33-c1c796d611bb_ENSG00000142632.12.3";
chr1	/dev/stdin	exon	16528911	16529069	.	-	.	gene_id "7a36020f-abce-4eba-8f33-c1c796d611bb_ENSG00000142632.12"; transcript_id "7a36020f-abce-4eba-8f33-c1c796d611bb_ENSG00000142632.12"; exon_number "4"; exon_id "7a36020f-abce-4eba-8f33-c1c796d611bb_ENSG00000142632.12.4";
chr1	/dev/stdin	CDS	16528911	16529069	.	-	2	gene_id "7a36020f-abce-4eba-8f33-c1c796d611bb_ENSG00000142632.12"; transcript_id "7a36020f-abce-4eba-8f33-c1c796d611bb_ENSG00000142632.12"; exon_number "4"; exon_id "7a36020f-abce-4eba-8f33-c1c796d611bb_ENSG00000142632.12.4";
chr1	/dev/stdin	exon	16531254	16531414	.	-	.	gene_id "7a36020f-abce-4eba-8f33-c1c796d611bb_ENSG00000142632.12"; transcript_id "7a36020f-abce-4eba-8f33-c1c796d611bb_ENSG00000142632.12"; exon_number "5"; exon_id "7a36020f-abce-4eba-8f33-c1c796d611bb_ENSG00000142632.12.5";
chr1	/dev/stdin	CDS	16531254	16531414	.	-	1	gene_id "7a36020f-abce-4eba-8f33-c1c796d611bb_ENSG00000142632.12"; transcript_id "7a36020f-abce-4eba-8f33-c1c796d611bb_ENSG00000142632.12"; exon_number "5"; exon_id "7a36020f-abce-4eba-8f33-c1c796d611bb_ENSG00000142632.12.5";
chr1	/dev/stdin	exon	16531582	16531671	.	-	.	gene_id "7a36020f-abce-4eba-8f33-c1c796d611bb_ENSG00000142632.12"; transcript_id "7a36020f-abce-4eba-8f33-c1c796d611bb_ENSG00000142632.12"; exon_number "6"; exon_id "7a36020f-abce-4eba-8f33-c1c796d611bb_ENSG00000142632.12.6";
chr1	/dev/stdin	CDS	16531582	16531671	.	-	1	gene_id "7a36020f-abce-4eba-8f33-c1c796d611bb_ENSG00000142632.12"; transcript_id "7a36020f-abce-4eba-8f33-c1c796d611bb_ENSG00000142632.12"; exon_number "6"; exon_id "7a36020f-abce-4eba-8f33-c1c796d611bb_ENSG00000142632.12.6";
chr1	/dev/stdin	exon	16531846	16531920	.	-	.	gene_id "7a36020f-abce-4eba-8f33-c1c796d611bb_ENSG00000142632.12"; transcript_id "7a36020f-abce-4eba-8f33-c1c796d611bb_ENSG00000142632.12"; exon_number "7"; exon_id "7a36020f-abce-4eba-8f33-c1c796d611bb_ENSG00000142632.12.7";
chr1	/dev/stdin	CDS	16531846	16531920	.	-	1	gene_id "7a36020f-abce-4eba-8f33-c1c796d611bb_ENSG00000142632.12"; transcript_id "7a36020f-abce-4eba-8f33-c1c796d611bb_ENSG00000142632.12"; exon_number "7"; exon_id "7a36020f-abce-4eba-8f33-c1c796d611bb_ENSG00000142632.12.7";
chr1	/dev/stdin	exon	16532033	16532162	.	-	.	gene_id "7a36020f-abce-4eba-8f33-c1c796d611bb_ENSG00000142632.12"; transcript_id "7a36020f-abce-4eba-8f33-c1c796d611bb_ENSG00000142632.12"; exon_number "8"; exon_id "7a36020f-abce-4eba-8f33-c1c796d611bb_ENSG00000142632.12.8";
chr1	/dev/stdin	CDS	16532033	16532162	.	-	2	gene_id "7a36020f-abce-4eba-8f33-c1c796d611bb_ENSG00000142632.12"; transcript_id "7a36020f-abce-4eba-8f33-c1c796d611bb_ENSG00000142632.12"; exon_number "8"; exon_id "7a36020f-abce-4eba-8f33-c1c796d611bb_ENSG00000142632.12.8";
chr1	/dev/stdin	exon	16532426	16532578	.	-	.	gene_id "7a36020f-abce-4eba-8f33-c1c796d611bb_ENSG00000142632.12"; transcript_id "7a36020f-abce-4eba-8f33-c1c796d611bb_ENSG00000142632.12"; exon_number "9"; exon_id "7a36020f-abce-4eba-8f33-c1c796d611bb_ENSG00000142632.12.9";
chr1	/dev/stdin	CDS	16532426	16532578	.	-	2	gene_id "7a36020f-abce-4eba-8f33-c1c796d611bb_ENSG00000142632.12"; transcript_id "7a36020f-abce-4eba-8f33-c1c796d611bb_ENSG00000142632.12"; exon_number "9"; exon_id "7a36020f-abce-4eba-8f33-c1c796d611bb_ENSG00000142632.12.9";
chr1	/dev/stdin	exon	16532675	16532835	.	-	.	gene_id "7a36020f-abce-4eba-8f33-c1c796d611bb_ENSG00000142632.12"; transcript_id "7a36020f-abce-4eba-8f33-c1c796d611bb_ENSG00000142632.12"; exon_number "10"; exon_id "7a36020f-abce-4eba-8f33-c1c796d611bb_ENSG00000142632.12.10";
chr1	/dev/stdin	CDS	16532675	16532835	.	-	1	gene_id "7a36020f-abce-4eba-8f33-c1c796d611bb_ENSG00000142632.12"; transcript_id "7a36020f-abce-4eba-8f33-c1c796d611bb_ENSG00000142632.12"; exon_number "10"; exon_id "7a36020f-abce-4eba-8f33-c1c796d611bb_ENSG00000142632.12.10";
chr1	/dev/stdin	exon	16533443	16533477	.	-	.	gene_id "7a36020f-abce-4eba-8f33-c1c796d611bb_ENSG00000142632.12"; transcript_id "7a36020f-abce-4eba-8f33-c1c796d611bb_ENSG00000142632.12"; exon_number "11"; exon_id "7a36020f-abce-4eba-8f33-c1c796d611bb_ENSG00000142632.12.11";
chr1	/dev/stdin	CDS	16533443	16533477	.	-	0	gene_id "7a36020f-abce-4eba-8f33-c1c796d611bb_ENSG00000142632.12"; transcript_id "7a36020f-abce-4eba-8f33-c1c796d611bb_ENSG00000142632.12"; exon_number "11"; exon_id "7a36020f-abce-4eba-8f33-c1c796d611bb_ENSG00000142632.12.11";
chr1	/dev/stdin	start_codon	16533475	16533477	.	-	0	gene_id "7a36020f-abce-4eba-8f33-c1c796d611bb_ENSG00000142632.12"; transcript_id "7a36020f-abce-4eba-8f33-c1c796d611bb_ENSG00000142632.12"; exon_number "11"; exon_id "7a36020f-abce-4eba-8f33-c1c796d611bb_ENSG00000142632.12.11";
chr1	/dev/stdin	transcript	16542046	16543823	.	-	.	gene_id "ENST00000475369.1-1_ENSG00000237276.4"; transcript_id "ENST00000475369.1-1_ENSG00000237276.4";
chr1	/dev/stdin	exon	16542046	16543104	.	-	.	gene_id "ENST00000475369.1-1_ENSG00000237276.4"; transcript_id "ENST00000475369.1-1_ENSG00000237276.4"; exon_number "1"; exon_id "ENST00000475369.1-1_ENSG00000237276.4.1";
chr1	/dev/stdin	CDS	16542046	16543104	.	-	2	gene_id "ENST00000475369.1-1_ENSG00000237276.4"; transcript_id "ENST00000475369.1-1_ENSG00000237276.4"; exon_number "1"; exon_id "ENST00000475369.1-1_ENSG00000237276.4.1";
chr1	/dev/stdin	exon	16543622	16543823	.	-	.	gene_id "ENST00000475369.1-1_ENSG00000237276.4"; transcript_id "ENST00000475369.1-1_ENSG00000237276.4"; exon_number "2"; exon_id "ENST00000475369.1-1_ENSG00000237276.4.2";
chr1	/dev/stdin	CDS	16543622	16543823	.	-	0	gene_id "ENST00000475369.1-1_ENSG00000237276.4"; transcript_id "ENST00000475369.1-1_ENSG00000237276.4"; exon_number "2"; exon_id "ENST00000475369.1-1_ENSG00000237276.4.2";
chr1	/dev/stdin	start_codon	16543821	16543823	.	-	0	gene_id "ENST00000475369.1-1_ENSG00000237276.4"; transcript_id "ENST00000475369.1-1_ENSG00000237276.4"; exon_number "2"; exon_id "ENST00000475369.1-1_ENSG00000237276.4.2";
chr1	/dev/stdin	transcript	16555213	16563657	.	-	.	gene_id "ENST00000375599.3-2_ENSG00000132881.7"; transcript_id "ENST00000375599.3-2_ENSG00000132881.7";
chr1	/dev/stdin	exon	16555213	16558792	.	-	.	gene_id "ENST00000375599.3-2_ENSG00000132881.7"; transcript_id "ENST00000375599.3-2_ENSG00000132881.7"; exon_number "1"; exon_id "ENST00000375599.3-2_ENSG00000132881.7.1";
chr1	/dev/stdin	CDS	16555216	16558792	.	-	1	gene_id "ENST00000375599.3-2_ENSG00000132881.7"; transcript_id "ENST00000375599.3-2_ENSG00000132881.7"; exon_number "1"; exon_id "ENST00000375599.3-2_ENSG00000132881.7.1";
chr1	/dev/stdin	exon	16559005	16559141	.	-	.	gene_id "ENST00000375599.3-2_ENSG00000132881.7"; transcript_id "ENST00000375599.3-2_ENSG00000132881.7"; exon_number "2"; exon_id "ENST00000375599.3-2_ENSG00000132881.7.2";
chr1	/dev/stdin	CDS	16559005	16559141	.	-	0	gene_id "ENST00000375599.3-2_ENSG00000132881.7"; transcript_id "ENST00000375599.3-2_ENSG00000132881.7"; exon_number "2"; exon_id "ENST00000375599.3-2_ENSG00000132881.7.2";
chr1	/dev/stdin	exon	16559388	16559512	.	-	.	gene_id "ENST00000375599.3-2_ENSG00000132881.7"; transcript_id "ENST00000375599.3-2_ENSG00000132881.7"; exon_number "3"; exon_id "ENST00000375599.3-2_ENSG00000132881.7.3";
chr1	/dev/stdin	CDS	16559388	16559512	.	-	2	gene_id "ENST00000375599.3-2_ENSG00000132881.7"; transcript_id "ENST00000375599.3-2_ENSG00000132881.7"; exon_number "3"; exon_id "ENST00000375599.3-2_ENSG00000132881.7.3";
chr1	/dev/stdin	exon	16560107	16560259	.	-	.	gene_id "ENST00000375599.3-2_ENSG00000132881.7"; transcript_id "ENST00000375599.3-2_ENSG00000132881.7"; exon_number "4"; exon_id "ENST00000375599.3-2_ENSG00000132881.7.4";
chr1	/dev/stdin	CDS	16560107	16560259	.	-	2	gene_id "ENST00000375599.3-2_ENSG00000132881.7"; transcript_id "ENST00000375599.3-2_ENSG00000132881.7"; exon_number "4"; exon_id "ENST00000375599.3-2_ENSG00000132881.7.4";
chr1	/dev/stdin	exon	16563126	16563657	.	-	.	gene_id "ENST00000375599.3-2_ENSG00000132881.7"; transcript_id "ENST00000375599.3-2_ENSG00000132881.7"; exon_number "5"; exon_id "ENST00000375599.3-2_ENSG00000132881.7.5";
chr1	/dev/stdin	CDS	16563126	16563657	.	-	0	gene_id "ENST00000375599.3-2_ENSG00000132881.7"; transcript_id "ENST00000375599.3-2_ENSG00000132881.7"; exon_number "5"; exon_id "ENST00000375599.3-2_ENSG00000132881.7.5";
chr1	/dev/stdin	start_codon	16563655	16563657	.	-	0	gene_id "ENST00000375599.3-2_ENSG00000132881.7"; transcript_id "ENST00000375599.3-2_ENSG00000132881.7"; exon_number "5"; exon_id "ENST00000375599.3-2_ENSG00000132881.7.5";
chr1	/dev/stdin	stop_codon	16555213	16555215	.	-	0	gene_id "ENST00000375599.3-2_ENSG00000132881.7"; transcript_id "ENST00000375599.3-2_ENSG00000132881.7"; exon_number "1"; exon_id "ENST00000375599.3-2_ENSG00000132881.7.1";
chr1	/dev/stdin	transcript	16558196	16563657	.	-	.	gene_id "ENST00000434014.1_ENSG00000132881.7"; transcript_id "ENST00000434014.1_ENSG00000132881.7";
chr1	/dev/stdin	exon	16558196	16558792	.	-	.	gene_id "ENST00000434014.1_ENSG00000132881.7"; transcript_id "ENST00000434014.1_ENSG00000132881.7"; exon_number "1"; exon_id "ENST00000434014.1_ENSG00000132881.7.1";
chr1	/dev/stdin	CDS	16558199	16558792	.	-	0	gene_id "ENST00000434014.1_ENSG00000132881.7"; transcript_id "ENST00000434014.1_ENSG00000132881.7"; exon_number "1"; exon_id "ENST00000434014.1_ENSG00000132881.7.1";
chr1	/dev/stdin	exon	16559005	16559141	.	-	.	gene_id "ENST00000434014.1_ENSG00000132881.7"; transcript_id "ENST00000434014.1_ENSG00000132881.7"; exon_number "2"; exon_id "ENST00000434014.1_ENSG00000132881.7.2";
chr1	/dev/stdin	CDS	16559005	16559141	.	-	2	gene_id "ENST00000434014.1_ENSG00000132881.7"; transcript_id "ENST00000434014.1_ENSG00000132881.7"; exon_number "2"; exon_id "ENST00000434014.1_ENSG00000132881.7.2";
chr1	/dev/stdin	exon	16560107	16560259	.	-	.	gene_id "ENST00000434014.1_ENSG00000132881.7"; transcript_id "ENST00000434014.1_ENSG00000132881.7"; exon_number "3"; exon_id "ENST00000434014.1_ENSG00000132881.7.3";
chr1	/dev/stdin	CDS	16560107	16560259	.	-	2	gene_id "ENST00000434014.1_ENSG00000132881.7"; transcript_id "ENST00000434014.1_ENSG00000132881.7"; exon_number "3"; exon_id "ENST00000434014.1_ENSG00000132881.7.3";
chr1	/dev/stdin	exon	16563126	16563657	.	-	.	gene_id "ENST00000434014.1_ENSG00000132881.7"; transcript_id "ENST00000434014.1_ENSG00000132881.7"; exon_number "4"; exon_id "ENST00000434014.1_ENSG00000132881.7.4";
chr1	/dev/stdin	CDS	16563126	16563657	.	-	0	gene_id "ENST00000434014.1_ENSG00000132881.7"; transcript_id "ENST00000434014.1_ENSG00000132881.7"; exon_number "4"; exon_id "ENST00000434014.1_ENSG00000132881.7.4";
chr1	/dev/stdin	start_codon	16563655	16563657	.	-	0	gene_id "ENST00000434014.1_ENSG00000132881.7"; transcript_id "ENST00000434014.1_ENSG00000132881.7"; exon_number "4"; exon_id "ENST00000434014.1_ENSG00000132881.7.4";
chr1	/dev/stdin	stop_codon	16558196	16558198	.	-	0	gene_id "ENST00000434014.1_ENSG00000132881.7"; transcript_id "ENST00000434014.1_ENSG00000132881.7"; exon_number "1"; exon_id "ENST00000434014.1_ENSG00000132881.7.1";
chr1	/dev/stdin	transcript	16577154	16678949	.	-	.	gene_id "ENST00000375592.3_ENSG00000037637.6"; transcript_id "ENST00000375592.3_ENSG00000037637.6";
chr1	/dev/stdin	exon	16577154	16578280	.	-	.	gene_id "ENST00000375592.3_ENSG00000037637.6"; transcript_id "ENST00000375592.3_ENSG00000037637.6"; exon_number "1"; exon_id "ENST00000375592.3_ENSG00000037637.6.1";
chr1	/dev/stdin	CDS	16577157	16578280	.	-	2	gene_id "ENST00000375592.3_ENSG00000037637.6"; transcript_id "ENST00000375592.3_ENSG00000037637.6"; exon_number "1"; exon_id "ENST00000375592.3_ENSG00000037637.6.1";
chr1	/dev/stdin	exon	16578783	16578899	.	-	.	gene_id "ENST00000375592.3_ENSG00000037637.6"; transcript_id "ENST00000375592.3_ENSG00000037637.6"; exon_number "2"; exon_id "ENST00000375592.3_ENSG00000037637.6.2";
chr1	/dev/stdin	CDS	16578783	16578899	.	-	2	gene_id "ENST00000375592.3_ENSG00000037637.6"; transcript_id "ENST00000375592.3_ENSG00000037637.6"; exon_number "2"; exon_id "ENST00000375592.3_ENSG00000037637.6.2";
chr1	/dev/stdin	exon	16579591	16579647	.	-	.	gene_id "ENST00000375592.3_ENSG00000037637.6"; transcript_id "ENST00000375592.3_ENSG00000037637.6"; exon_number "3"; exon_id "ENST00000375592.3_ENSG00000037637.6.3";
chr1	/dev/stdin	CDS	16579591	16579647	.	-	2	gene_id "ENST00000375592.3_ENSG00000037637.6"; transcript_id "ENST00000375592.3_ENSG00000037637.6"; exon_number "3"; exon_id "ENST00000375592.3_ENSG00000037637.6.3";
chr1	/dev/stdin	exon	16580130	16580226	.	-	.	gene_id "ENST00000375592.3_ENSG00000037637.6"; transcript_id "ENST00000375592.3_ENSG00000037637.6"; exon_number "4"; exon_id "ENST00000375592.3_ENSG00000037637.6.4";
chr1	/dev/stdin	CDS	16580130	16580226	.	-	0	gene_id "ENST00000375592.3_ENSG00000037637.6"; transcript_id "ENST00000375592.3_ENSG00000037637.6"; exon_number "4"; exon_id "ENST00000375592.3_ENSG00000037637.6.4";
chr1	/dev/stdin	exon	16582206	16582316	.	-	.	gene_id "ENST00000375592.3_ENSG00000037637.6"; transcript_id "ENST00000375592.3_ENSG00000037637.6"; exon_number "5"; exon_id "ENST00000375592.3_ENSG00000037637.6.5";
chr1	/dev/stdin	CDS	16582206	16582316	.	-	0	gene_id "ENST00000375592.3_ENSG00000037637.6"; transcript_id "ENST00000375592.3_ENSG00000037637.6"; exon_number "5"; exon_id "ENST00000375592.3_ENSG00000037637.6.5";
chr1	/dev/stdin	exon	16583101	16583254	.	-	.	gene_id "ENST00000375592.3_ENSG00000037637.6"; transcript_id "ENST00000375592.3_ENSG00000037637.6"; exon_number "6"; exon_id "ENST00000375592.3_ENSG00000037637.6.6";
chr1	/dev/stdin	CDS	16583101	16583254	.	-	1	gene_id "ENST00000375592.3_ENSG00000037637.6"; transcript_id "ENST00000375592.3_ENSG00000037637.6"; exon_number "6"; exon_id "ENST00000375592.3_ENSG00000037637.6.6";
chr1	/dev/stdin	exon	16621278	16621412	.	-	.	gene_id "ENST00000375592.3_ENSG00000037637.6"; transcript_id "ENST00000375592.3_ENSG00000037637.6"; exon_number "7"; exon_id "ENST00000375592.3_ENSG00000037637.6.7";
chr1	/dev/stdin	CDS	16621278	16621412	.	-	1	gene_id "ENST00000375592.3_ENSG00000037637.6"; transcript_id "ENST00000375592.3_ENSG00000037637.6"; exon_number "7"; exon_id "ENST00000375592.3_ENSG00000037637.6.7";
chr1	/dev/stdin	exon	16632298	16632414	.	-	.	gene_id "ENST00000375592.3_ENSG00000037637.6"; transcript_id "ENST00000375592.3_ENSG00000037637.6"; exon_number "8"; exon_id "ENST00000375592.3_ENSG00000037637.6.8";
chr1	/dev/stdin	CDS	16632298	16632414	.	-	1	gene_id "ENST00000375592.3_ENSG00000037637.6"; transcript_id "ENST00000375592.3_ENSG00000037637.6"; exon_number "8"; exon_id "ENST00000375592.3_ENSG00000037637.6.8";
chr1	/dev/stdin	exon	16641664	16641930	.	-	.	gene_id "ENST00000375592.3_ENSG00000037637.6"; transcript_id "ENST00000375592.3_ENSG00000037637.6"; exon_number "9"; exon_id "ENST00000375592.3_ENSG00000037637.6.9";
chr1	/dev/stdin	CDS	16641664	16641930	.	-	1	gene_id "ENST00000375592.3_ENSG00000037637.6"; transcript_id "ENST00000375592.3_ENSG00000037637.6"; exon_number "9"; exon_id "ENST00000375592.3_ENSG00000037637.6.9";
chr1	/dev/stdin	exon	16678750	16678949	.	-	.	gene_id "ENST00000375592.3_ENSG00000037637.6"; transcript_id "ENST00000375592.3_ENSG00000037637.6"; exon_number "10"; exon_id "ENST00000375592.3_ENSG00000037637.6.10";
chr1	/dev/stdin	CDS	16678750	16678949	.	-	0	gene_id "ENST00000375592.3_ENSG00000037637.6"; transcript_id "ENST00000375592.3_ENSG00000037637.6"; exon_number "10"; exon_id "ENST00000375592.3_ENSG00000037637.6.10";
chr1	/dev/stdin	start_codon	16678947	16678949	.	-	0	gene_id "ENST00000375592.3_ENSG00000037637.6"; transcript_id "ENST00000375592.3_ENSG00000037637.6"; exon_number "10"; exon_id "ENST00000375592.3_ENSG00000037637.6.10";
chr1	/dev/stdin	stop_codon	16577154	16577156	.	-	0	gene_id "ENST00000375592.3_ENSG00000037637.6"; transcript_id "ENST00000375592.3_ENSG00000037637.6"; exon_number "1"; exon_id "ENST00000375592.3_ENSG00000037637.6.1";
chr1	/dev/stdin	transcript	16577150	16678949	.	-	.	gene_id "2f092540-34b0-48f4-9058-dfa151b6fce4_ENSG00000037637.6"; transcript_id "2f092540-34b0-48f4-9058-dfa151b6fce4_ENSG00000037637.6";
chr1	/dev/stdin	exon	16577150	16578280	.	-	.	gene_id "2f092540-34b0-48f4-9058-dfa151b6fce4_ENSG00000037637.6"; transcript_id "2f092540-34b0-48f4-9058-dfa151b6fce4_ENSG00000037637.6"; exon_number "1"; exon_id "2f092540-34b0-48f4-9058-dfa151b6fce4_ENSG00000037637.6.1";
chr1	/dev/stdin	CDS	16577150	16578280	.	-	2	gene_id "2f092540-34b0-48f4-9058-dfa151b6fce4_ENSG00000037637.6"; transcript_id "2f092540-34b0-48f4-9058-dfa151b6fce4_ENSG00000037637.6"; exon_number "1"; exon_id "2f092540-34b0-48f4-9058-dfa151b6fce4_ENSG00000037637.6.1";
chr1	/dev/stdin	exon	16578783	16578899	.	-	.	gene_id "2f092540-34b0-48f4-9058-dfa151b6fce4_ENSG00000037637.6"; transcript_id "2f092540-34b0-48f4-9058-dfa151b6fce4_ENSG00000037637.6"; exon_number "2"; exon_id "2f092540-34b0-48f4-9058-dfa151b6fce4_ENSG00000037637.6.2";
chr1	/dev/stdin	CDS	16578783	16578899	.	-	2	gene_id "2f092540-34b0-48f4-9058-dfa151b6fce4_ENSG00000037637.6"; transcript_id "2f092540-34b0-48f4-9058-dfa151b6fce4_ENSG00000037637.6"; exon_number "2"; exon_id "2f092540-34b0-48f4-9058-dfa151b6fce4_ENSG00000037637.6.2";
chr1	/dev/stdin	exon	16579591	16579647	.	-	.	gene_id "2f092540-34b0-48f4-9058-dfa151b6fce4_ENSG00000037637.6"; transcript_id "2f092540-34b0-48f4-9058-dfa151b6fce4_ENSG00000037637.6"; exon_number "3"; exon_id "2f092540-34b0-48f4-9058-dfa151b6fce4_ENSG00000037637.6.3";
chr1	/dev/stdin	CDS	16579591	16579647	.	-	2	gene_id "2f092540-34b0-48f4-9058-dfa151b6fce4_ENSG00000037637.6"; transcript_id "2f092540-34b0-48f4-9058-dfa151b6fce4_ENSG00000037637.6"; exon_number "3"; exon_id "2f092540-34b0-48f4-9058-dfa151b6fce4_ENSG00000037637.6.3";
chr1	/dev/stdin	exon	16580130	16580226	.	-	.	gene_id "2f092540-34b0-48f4-9058-dfa151b6fce4_ENSG00000037637.6"; transcript_id "2f092540-34b0-48f4-9058-dfa151b6fce4_ENSG00000037637.6"; exon_number "4"; exon_id "2f092540-34b0-48f4-9058-dfa151b6fce4_ENSG00000037637.6.4";
chr1	/dev/stdin	CDS	16580130	16580226	.	-	0	gene_id "2f092540-34b0-48f4-9058-dfa151b6fce4_ENSG00000037637.6"; transcript_id "2f092540-34b0-48f4-9058-dfa151b6fce4_ENSG00000037637.6"; exon_number "4"; exon_id "2f092540-34b0-48f4-9058-dfa151b6fce4_ENSG00000037637.6.4";
chr1	/dev/stdin	exon	16582206	16582316	.	-	.	gene_id "2f092540-34b0-48f4-9058-dfa151b6fce4_ENSG00000037637.6"; transcript_id "2f092540-34b0-48f4-9058-dfa151b6fce4_ENSG00000037637.6"; exon_number "5"; exon_id "2f092540-34b0-48f4-9058-dfa151b6fce4_ENSG00000037637.6.5";
chr1	/dev/stdin	CDS	16582206	16582316	.	-	0	gene_id "2f092540-34b0-48f4-9058-dfa151b6fce4_ENSG00000037637.6"; transcript_id "2f092540-34b0-48f4-9058-dfa151b6fce4_ENSG00000037637.6"; exon_number "5"; exon_id "2f092540-34b0-48f4-9058-dfa151b6fce4_ENSG00000037637.6.5";
chr1	/dev/stdin	exon	16583101	16583254	.	-	.	gene_id "2f092540-34b0-48f4-9058-dfa151b6fce4_ENSG00000037637.6"; transcript_id "2f092540-34b0-48f4-9058-dfa151b6fce4_ENSG00000037637.6"; exon_number "6"; exon_id "2f092540-34b0-48f4-9058-dfa151b6fce4_ENSG00000037637.6.6";
chr1	/dev/stdin	CDS	16583101	16583254	.	-	1	gene_id "2f092540-34b0-48f4-9058-dfa151b6fce4_ENSG00000037637.6"; transcript_id "2f092540-34b0-48f4-9058-dfa151b6fce4_ENSG00000037637.6"; exon_number "6"; exon_id "2f092540-34b0-48f4-9058-dfa151b6fce4_ENSG00000037637.6.6";
chr1	/dev/stdin	exon	16621278	16621412	.	-	.	gene_id "2f092540-34b0-48f4-9058-dfa151b6fce4_ENSG00000037637.6"; transcript_id "2f092540-34b0-48f4-9058-dfa151b6fce4_ENSG00000037637.6"; exon_number "7"; exon_id "2f092540-34b0-48f4-9058-dfa151b6fce4_ENSG00000037637.6.7";
chr1	/dev/stdin	CDS	16621278	16621412	.	-	1	gene_id "2f092540-34b0-48f4-9058-dfa151b6fce4_ENSG00000037637.6"; transcript_id "2f092540-34b0-48f4-9058-dfa151b6fce4_ENSG00000037637.6"; exon_number "7"; exon_id "2f092540-34b0-48f4-9058-dfa151b6fce4_ENSG00000037637.6.7";
chr1	/dev/stdin	exon	16632298	16632414	.	-	.	gene_id "2f092540-34b0-48f4-9058-dfa151b6fce4_ENSG00000037637.6"; transcript_id "2f092540-34b0-48f4-9058-dfa151b6fce4_ENSG00000037637.6"; exon_number "8"; exon_id "2f092540-34b0-48f4-9058-dfa151b6fce4_ENSG00000037637.6.8";
chr1	/dev/stdin	CDS	16632298	16632414	.	-	1	gene_id "2f092540-34b0-48f4-9058-dfa151b6fce4_ENSG00000037637.6"; transcript_id "2f092540-34b0-48f4-9058-dfa151b6fce4_ENSG00000037637.6"; exon_number "8"; exon_id "2f092540-34b0-48f4-9058-dfa151b6fce4_ENSG00000037637.6.8";
chr1	/dev/stdin	exon	16641664	16641930	.	-	.	gene_id "2f092540-34b0-48f4-9058-dfa151b6fce4_ENSG00000037637.6"; transcript_id "2f092540-34b0-48f4-9058-dfa151b6fce4_ENSG00000037637.6"; exon_number "9"; exon_id "2f092540-34b0-48f4-9058-dfa151b6fce4_ENSG00000037637.6.9";
chr1	/dev/stdin	CDS	16641664	16641930	.	-	1	gene_id "2f092540-34b0-48f4-9058-dfa151b6fce4_ENSG00000037637.6"; transcript_id "2f092540-34b0-48f4-9058-dfa151b6fce4_ENSG00000037637.6"; exon_number "9"; exon_id "2f092540-34b0-48f4-9058-dfa151b6fce4_ENSG00000037637.6.9";
chr1	/dev/stdin	exon	16642932	16643063	.	-	.	gene_id "2f092540-34b0-48f4-9058-dfa151b6fce4_ENSG00000037637.6"; transcript_id "2f092540-34b0-48f4-9058-dfa151b6fce4_ENSG00000037637.6"; exon_number "10"; exon_id "2f092540-34b0-48f4-9058-dfa151b6fce4_ENSG00000037637.6.10";
chr1	/dev/stdin	CDS	16642932	16643063	.	-	1	gene_id "2f092540-34b0-48f4-9058-dfa151b6fce4_ENSG00000037637.6"; transcript_id "2f092540-34b0-48f4-9058-dfa151b6fce4_ENSG00000037637.6"; exon_number "10"; exon_id "2f092540-34b0-48f4-9058-dfa151b6fce4_ENSG00000037637.6.10";
chr1	/dev/stdin	exon	16678750	16678949	.	-	.	gene_id "2f092540-34b0-48f4-9058-dfa151b6fce4_ENSG00000037637.6"; transcript_id "2f092540-34b0-48f4-9058-dfa151b6fce4_ENSG00000037637.6"; exon_number "11"; exon_id "2f092540-34b0-48f4-9058-dfa151b6fce4_ENSG00000037637.6.11";
chr1	/dev/stdin	CDS	16678750	16678949	.	-	0	gene_id "2f092540-34b0-48f4-9058-dfa151b6fce4_ENSG00000037637.6"; transcript_id "2f092540-34b0-48f4-9058-dfa151b6fce4_ENSG00000037637.6"; exon_number "11"; exon_id "2f092540-34b0-48f4-9058-dfa151b6fce4_ENSG00000037637.6.11";
chr1	/dev/stdin	start_codon	16678947	16678949	.	-	0	gene_id "2f092540-34b0-48f4-9058-dfa151b6fce4_ENSG00000037637.6"; transcript_id "2f092540-34b0-48f4-9058-dfa151b6fce4_ENSG00000037637.6"; exon_number "11"; exon_id "2f092540-34b0-48f4-9058-dfa151b6fce4_ENSG00000037637.6.11";
chr1	/dev/stdin	transcript	16577150	16678949	.	-	.	gene_id "d1f7f723-a986-4958-8d55-c70526de97be_ENSG00000037637.6"; transcript_id "d1f7f723-a986-4958-8d55-c70526de97be_ENSG00000037637.6";
chr1	/dev/stdin	exon	16577150	16578280	.	-	.	gene_id "d1f7f723-a986-4958-8d55-c70526de97be_ENSG00000037637.6"; transcript_id "d1f7f723-a986-4958-8d55-c70526de97be_ENSG00000037637.6"; exon_number "1"; exon_id "d1f7f723-a986-4958-8d55-c70526de97be_ENSG00000037637.6.1";
chr1	/dev/stdin	CDS	16577150	16578280	.	-	2	gene_id "d1f7f723-a986-4958-8d55-c70526de97be_ENSG00000037637.6"; transcript_id "d1f7f723-a986-4958-8d55-c70526de97be_ENSG00000037637.6"; exon_number "1"; exon_id "d1f7f723-a986-4958-8d55-c70526de97be_ENSG00000037637.6.1";
chr1	/dev/stdin	exon	16578783	16578899	.	-	.	gene_id "d1f7f723-a986-4958-8d55-c70526de97be_ENSG00000037637.6"; transcript_id "d1f7f723-a986-4958-8d55-c70526de97be_ENSG00000037637.6"; exon_number "2"; exon_id "d1f7f723-a986-4958-8d55-c70526de97be_ENSG00000037637.6.2";
chr1	/dev/stdin	CDS	16578783	16578899	.	-	2	gene_id "d1f7f723-a986-4958-8d55-c70526de97be_ENSG00000037637.6"; transcript_id "d1f7f723-a986-4958-8d55-c70526de97be_ENSG00000037637.6"; exon_number "2"; exon_id "d1f7f723-a986-4958-8d55-c70526de97be_ENSG00000037637.6.2";
chr1	/dev/stdin	exon	16579591	16579647	.	-	.	gene_id "d1f7f723-a986-4958-8d55-c70526de97be_ENSG00000037637.6"; transcript_id "d1f7f723-a986-4958-8d55-c70526de97be_ENSG00000037637.6"; exon_number "3"; exon_id "d1f7f723-a986-4958-8d55-c70526de97be_ENSG00000037637.6.3";
chr1	/dev/stdin	CDS	16579591	16579647	.	-	2	gene_id "d1f7f723-a986-4958-8d55-c70526de97be_ENSG00000037637.6"; transcript_id "d1f7f723-a986-4958-8d55-c70526de97be_ENSG00000037637.6"; exon_number "3"; exon_id "d1f7f723-a986-4958-8d55-c70526de97be_ENSG00000037637.6.3";
chr1	/dev/stdin	exon	16580130	16580226	.	-	.	gene_id "d1f7f723-a986-4958-8d55-c70526de97be_ENSG00000037637.6"; transcript_id "d1f7f723-a986-4958-8d55-c70526de97be_ENSG00000037637.6"; exon_number "4"; exon_id "d1f7f723-a986-4958-8d55-c70526de97be_ENSG00000037637.6.4";
chr1	/dev/stdin	CDS	16580130	16580226	.	-	0	gene_id "d1f7f723-a986-4958-8d55-c70526de97be_ENSG00000037637.6"; transcript_id "d1f7f723-a986-4958-8d55-c70526de97be_ENSG00000037637.6"; exon_number "4"; exon_id "d1f7f723-a986-4958-8d55-c70526de97be_ENSG00000037637.6.4";
chr1	/dev/stdin	exon	16582206	16582316	.	-	.	gene_id "d1f7f723-a986-4958-8d55-c70526de97be_ENSG00000037637.6"; transcript_id "d1f7f723-a986-4958-8d55-c70526de97be_ENSG00000037637.6"; exon_number "5"; exon_id "d1f7f723-a986-4958-8d55-c70526de97be_ENSG00000037637.6.5";
chr1	/dev/stdin	CDS	16582206	16582316	.	-	0	gene_id "d1f7f723-a986-4958-8d55-c70526de97be_ENSG00000037637.6"; transcript_id "d1f7f723-a986-4958-8d55-c70526de97be_ENSG00000037637.6"; exon_number "5"; exon_id "d1f7f723-a986-4958-8d55-c70526de97be_ENSG00000037637.6.5";
chr1	/dev/stdin	exon	16583101	16583254	.	-	.	gene_id "d1f7f723-a986-4958-8d55-c70526de97be_ENSG00000037637.6"; transcript_id "d1f7f723-a986-4958-8d55-c70526de97be_ENSG00000037637.6"; exon_number "6"; exon_id "d1f7f723-a986-4958-8d55-c70526de97be_ENSG00000037637.6.6";
chr1	/dev/stdin	CDS	16583101	16583254	.	-	1	gene_id "d1f7f723-a986-4958-8d55-c70526de97be_ENSG00000037637.6"; transcript_id "d1f7f723-a986-4958-8d55-c70526de97be_ENSG00000037637.6"; exon_number "6"; exon_id "d1f7f723-a986-4958-8d55-c70526de97be_ENSG00000037637.6.6";
chr1	/dev/stdin	exon	16621278	16621412	.	-	.	gene_id "d1f7f723-a986-4958-8d55-c70526de97be_ENSG00000037637.6"; transcript_id "d1f7f723-a986-4958-8d55-c70526de97be_ENSG00000037637.6"; exon_number "7"; exon_id "d1f7f723-a986-4958-8d55-c70526de97be_ENSG00000037637.6.7";
chr1	/dev/stdin	CDS	16621278	16621412	.	-	1	gene_id "d1f7f723-a986-4958-8d55-c70526de97be_ENSG00000037637.6"; transcript_id "d1f7f723-a986-4958-8d55-c70526de97be_ENSG00000037637.6"; exon_number "7"; exon_id "d1f7f723-a986-4958-8d55-c70526de97be_ENSG00000037637.6.7";
chr1	/dev/stdin	exon	16632298	16632414	.	-	.	gene_id "d1f7f723-a986-4958-8d55-c70526de97be_ENSG00000037637.6"; transcript_id "d1f7f723-a986-4958-8d55-c70526de97be_ENSG00000037637.6"; exon_number "8"; exon_id "d1f7f723-a986-4958-8d55-c70526de97be_ENSG00000037637.6.8";
chr1	/dev/stdin	CDS	16632298	16632414	.	-	1	gene_id "d1f7f723-a986-4958-8d55-c70526de97be_ENSG00000037637.6"; transcript_id "d1f7f723-a986-4958-8d55-c70526de97be_ENSG00000037637.6"; exon_number "8"; exon_id "d1f7f723-a986-4958-8d55-c70526de97be_ENSG00000037637.6.8";
chr1	/dev/stdin	exon	16641664	16641930	.	-	.	gene_id "d1f7f723-a986-4958-8d55-c70526de97be_ENSG00000037637.6"; transcript_id "d1f7f723-a986-4958-8d55-c70526de97be_ENSG00000037637.6"; exon_number "9"; exon_id "d1f7f723-a986-4958-8d55-c70526de97be_ENSG00000037637.6.9";
chr1	/dev/stdin	CDS	16641664	16641930	.	-	1	gene_id "d1f7f723-a986-4958-8d55-c70526de97be_ENSG00000037637.6"; transcript_id "d1f7f723-a986-4958-8d55-c70526de97be_ENSG00000037637.6"; exon_number "9"; exon_id "d1f7f723-a986-4958-8d55-c70526de97be_ENSG00000037637.6.9";
chr1	/dev/stdin	exon	16642932	16643066	.	-	.	gene_id "d1f7f723-a986-4958-8d55-c70526de97be_ENSG00000037637.6"; transcript_id "d1f7f723-a986-4958-8d55-c70526de97be_ENSG00000037637.6"; exon_number "10"; exon_id "d1f7f723-a986-4958-8d55-c70526de97be_ENSG00000037637.6.10";
chr1	/dev/stdin	CDS	16642932	16643066	.	-	1	gene_id "d1f7f723-a986-4958-8d55-c70526de97be_ENSG00000037637.6"; transcript_id "d1f7f723-a986-4958-8d55-c70526de97be_ENSG00000037637.6"; exon_number "10"; exon_id "d1f7f723-a986-4958-8d55-c70526de97be_ENSG00000037637.6.10";
chr1	/dev/stdin	exon	16678750	16678949	.	-	.	gene_id "d1f7f723-a986-4958-8d55-c70526de97be_ENSG00000037637.6"; transcript_id "d1f7f723-a986-4958-8d55-c70526de97be_ENSG00000037637.6"; exon_number "11"; exon_id "d1f7f723-a986-4958-8d55-c70526de97be_ENSG00000037637.6.11";
chr1	/dev/stdin	CDS	16678750	16678949	.	-	0	gene_id "d1f7f723-a986-4958-8d55-c70526de97be_ENSG00000037637.6"; transcript_id "d1f7f723-a986-4958-8d55-c70526de97be_ENSG00000037637.6"; exon_number "11"; exon_id "d1f7f723-a986-4958-8d55-c70526de97be_ENSG00000037637.6.11";
chr1	/dev/stdin	start_codon	16678947	16678949	.	-	0	gene_id "d1f7f723-a986-4958-8d55-c70526de97be_ENSG00000037637.6"; transcript_id "d1f7f723-a986-4958-8d55-c70526de97be_ENSG00000037637.6"; exon_number "11"; exon_id "d1f7f723-a986-4958-8d55-c70526de97be_ENSG00000037637.6.11";
chr1	/dev/stdin	transcript	16577150	16678949	.	-	.	gene_id "5265cddb-8dc6-4a02-9ff1-dcd79f04bb96_ENSG00000037637.6"; transcript_id "5265cddb-8dc6-4a02-9ff1-dcd79f04bb96_ENSG00000037637.6";
chr1	/dev/stdin	exon	16577150	16578280	.	-	.	gene_id "5265cddb-8dc6-4a02-9ff1-dcd79f04bb96_ENSG00000037637.6"; transcript_id "5265cddb-8dc6-4a02-9ff1-dcd79f04bb96_ENSG00000037637.6"; exon_number "1"; exon_id "5265cddb-8dc6-4a02-9ff1-dcd79f04bb96_ENSG00000037637.6.1";
chr1	/dev/stdin	CDS	16577150	16578280	.	-	2	gene_id "5265cddb-8dc6-4a02-9ff1-dcd79f04bb96_ENSG00000037637.6"; transcript_id "5265cddb-8dc6-4a02-9ff1-dcd79f04bb96_ENSG00000037637.6"; exon_number "1"; exon_id "5265cddb-8dc6-4a02-9ff1-dcd79f04bb96_ENSG00000037637.6.1";
chr1	/dev/stdin	exon	16578783	16578899	.	-	.	gene_id "5265cddb-8dc6-4a02-9ff1-dcd79f04bb96_ENSG00000037637.6"; transcript_id "5265cddb-8dc6-4a02-9ff1-dcd79f04bb96_ENSG00000037637.6"; exon_number "2"; exon_id "5265cddb-8dc6-4a02-9ff1-dcd79f04bb96_ENSG00000037637.6.2";
chr1	/dev/stdin	CDS	16578783	16578899	.	-	2	gene_id "5265cddb-8dc6-4a02-9ff1-dcd79f04bb96_ENSG00000037637.6"; transcript_id "5265cddb-8dc6-4a02-9ff1-dcd79f04bb96_ENSG00000037637.6"; exon_number "2"; exon_id "5265cddb-8dc6-4a02-9ff1-dcd79f04bb96_ENSG00000037637.6.2";
chr1	/dev/stdin	exon	16579591	16579647	.	-	.	gene_id "5265cddb-8dc6-4a02-9ff1-dcd79f04bb96_ENSG00000037637.6"; transcript_id "5265cddb-8dc6-4a02-9ff1-dcd79f04bb96_ENSG00000037637.6"; exon_number "3"; exon_id "5265cddb-8dc6-4a02-9ff1-dcd79f04bb96_ENSG00000037637.6.3";
chr1	/dev/stdin	CDS	16579591	16579647	.	-	2	gene_id "5265cddb-8dc6-4a02-9ff1-dcd79f04bb96_ENSG00000037637.6"; transcript_id "5265cddb-8dc6-4a02-9ff1-dcd79f04bb96_ENSG00000037637.6"; exon_number "3"; exon_id "5265cddb-8dc6-4a02-9ff1-dcd79f04bb96_ENSG00000037637.6.3";
chr1	/dev/stdin	exon	16580130	16580226	.	-	.	gene_id "5265cddb-8dc6-4a02-9ff1-dcd79f04bb96_ENSG00000037637.6"; transcript_id "5265cddb-8dc6-4a02-9ff1-dcd79f04bb96_ENSG00000037637.6"; exon_number "4"; exon_id "5265cddb-8dc6-4a02-9ff1-dcd79f04bb96_ENSG00000037637.6.4";
chr1	/dev/stdin	CDS	16580130	16580226	.	-	0	gene_id "5265cddb-8dc6-4a02-9ff1-dcd79f04bb96_ENSG00000037637.6"; transcript_id "5265cddb-8dc6-4a02-9ff1-dcd79f04bb96_ENSG00000037637.6"; exon_number "4"; exon_id "5265cddb-8dc6-4a02-9ff1-dcd79f04bb96_ENSG00000037637.6.4";
chr1	/dev/stdin	exon	16582206	16582316	.	-	.	gene_id "5265cddb-8dc6-4a02-9ff1-dcd79f04bb96_ENSG00000037637.6"; transcript_id "5265cddb-8dc6-4a02-9ff1-dcd79f04bb96_ENSG00000037637.6"; exon_number "5"; exon_id "5265cddb-8dc6-4a02-9ff1-dcd79f04bb96_ENSG00000037637.6.5";
chr1	/dev/stdin	CDS	16582206	16582316	.	-	0	gene_id "5265cddb-8dc6-4a02-9ff1-dcd79f04bb96_ENSG00000037637.6"; transcript_id "5265cddb-8dc6-4a02-9ff1-dcd79f04bb96_ENSG00000037637.6"; exon_number "5"; exon_id "5265cddb-8dc6-4a02-9ff1-dcd79f04bb96_ENSG00000037637.6.5";
chr1	/dev/stdin	exon	16583101	16583254	.	-	.	gene_id "5265cddb-8dc6-4a02-9ff1-dcd79f04bb96_ENSG00000037637.6"; transcript_id "5265cddb-8dc6-4a02-9ff1-dcd79f04bb96_ENSG00000037637.6"; exon_number "6"; exon_id "5265cddb-8dc6-4a02-9ff1-dcd79f04bb96_ENSG00000037637.6.6";
chr1	/dev/stdin	CDS	16583101	16583254	.	-	1	gene_id "5265cddb-8dc6-4a02-9ff1-dcd79f04bb96_ENSG00000037637.6"; transcript_id "5265cddb-8dc6-4a02-9ff1-dcd79f04bb96_ENSG00000037637.6"; exon_number "6"; exon_id "5265cddb-8dc6-4a02-9ff1-dcd79f04bb96_ENSG00000037637.6.6";
chr1	/dev/stdin	exon	16621278	16621412	.	-	.	gene_id "5265cddb-8dc6-4a02-9ff1-dcd79f04bb96_ENSG00000037637.6"; transcript_id "5265cddb-8dc6-4a02-9ff1-dcd79f04bb96_ENSG00000037637.6"; exon_number "7"; exon_id "5265cddb-8dc6-4a02-9ff1-dcd79f04bb96_ENSG00000037637.6.7";
chr1	/dev/stdin	CDS	16621278	16621412	.	-	1	gene_id "5265cddb-8dc6-4a02-9ff1-dcd79f04bb96_ENSG00000037637.6"; transcript_id "5265cddb-8dc6-4a02-9ff1-dcd79f04bb96_ENSG00000037637.6"; exon_number "7"; exon_id "5265cddb-8dc6-4a02-9ff1-dcd79f04bb96_ENSG00000037637.6.7";
chr1	/dev/stdin	exon	16632298	16632414	.	-	.	gene_id "5265cddb-8dc6-4a02-9ff1-dcd79f04bb96_ENSG00000037637.6"; transcript_id "5265cddb-8dc6-4a02-9ff1-dcd79f04bb96_ENSG00000037637.6"; exon_number "8"; exon_id "5265cddb-8dc6-4a02-9ff1-dcd79f04bb96_ENSG00000037637.6.8";
chr1	/dev/stdin	CDS	16632298	16632414	.	-	1	gene_id "5265cddb-8dc6-4a02-9ff1-dcd79f04bb96_ENSG00000037637.6"; transcript_id "5265cddb-8dc6-4a02-9ff1-dcd79f04bb96_ENSG00000037637.6"; exon_number "8"; exon_id "5265cddb-8dc6-4a02-9ff1-dcd79f04bb96_ENSG00000037637.6.8";
chr1	/dev/stdin	exon	16678750	16678949	.	-	.	gene_id "5265cddb-8dc6-4a02-9ff1-dcd79f04bb96_ENSG00000037637.6"; transcript_id "5265cddb-8dc6-4a02-9ff1-dcd79f04bb96_ENSG00000037637.6"; exon_number "9"; exon_id "5265cddb-8dc6-4a02-9ff1-dcd79f04bb96_ENSG00000037637.6.9";
chr1	/dev/stdin	CDS	16678750	16678949	.	-	0	gene_id "5265cddb-8dc6-4a02-9ff1-dcd79f04bb96_ENSG00000037637.6"; transcript_id "5265cddb-8dc6-4a02-9ff1-dcd79f04bb96_ENSG00000037637.6"; exon_number "9"; exon_id "5265cddb-8dc6-4a02-9ff1-dcd79f04bb96_ENSG00000037637.6.9";
chr1	/dev/stdin	start_codon	16678947	16678949	.	-	0	gene_id "5265cddb-8dc6-4a02-9ff1-dcd79f04bb96_ENSG00000037637.6"; transcript_id "5265cddb-8dc6-4a02-9ff1-dcd79f04bb96_ENSG00000037637.6"; exon_number "9"; exon_id "5265cddb-8dc6-4a02-9ff1-dcd79f04bb96_ENSG00000037637.6.9";
chr1	/dev/stdin	transcript	16693721	16722176	.	+	.	gene_id "ENST00000492354.1_ENSG00000055070.12"; transcript_id "ENST00000492354.1_ENSG00000055070.12";
chr1	/dev/stdin	exon	16693721	16693803	.	+	.	gene_id "ENST00000492354.1_ENSG00000055070.12"; transcript_id "ENST00000492354.1_ENSG00000055070.12"; exon_number "1"; exon_id "ENST00000492354.1_ENSG00000055070.12.1";
chr1	/dev/stdin	CDS	16693721	16693803	.	+	0	gene_id "ENST00000492354.1_ENSG00000055070.12"; transcript_id "ENST00000492354.1_ENSG00000055070.12"; exon_number "1"; exon_id "ENST00000492354.1_ENSG00000055070.12.1";
chr1	/dev/stdin	exon	16719726	16719977	.	+	.	gene_id "ENST00000492354.1_ENSG00000055070.12"; transcript_id "ENST00000492354.1_ENSG00000055070.12"; exon_number "2"; exon_id "ENST00000492354.1_ENSG00000055070.12.2";
chr1	/dev/stdin	CDS	16719726	16719977	.	+	1	gene_id "ENST00000492354.1_ENSG00000055070.12"; transcript_id "ENST00000492354.1_ENSG00000055070.12"; exon_number "2"; exon_id "ENST00000492354.1_ENSG00000055070.12.2";
chr1	/dev/stdin	exon	16721533	16722176	.	+	.	gene_id "ENST00000492354.1_ENSG00000055070.12"; transcript_id "ENST00000492354.1_ENSG00000055070.12"; exon_number "3"; exon_id "ENST00000492354.1_ENSG00000055070.12.3";
chr1	/dev/stdin	CDS	16721533	16722176	.	+	1	gene_id "ENST00000492354.1_ENSG00000055070.12"; transcript_id "ENST00000492354.1_ENSG00000055070.12"; exon_number "3"; exon_id "ENST00000492354.1_ENSG00000055070.12.3";
chr1	/dev/stdin	start_codon	16693721	16693723	.	+	0	gene_id "ENST00000492354.1_ENSG00000055070.12"; transcript_id "ENST00000492354.1_ENSG00000055070.12"; exon_number "1"; exon_id "ENST00000492354.1_ENSG00000055070.12.1";
chr1	/dev/stdin	transcript	16693721	16722860	.	+	.	gene_id "ENST00000492354.1-1_ENSG00000055070.12"; transcript_id "ENST00000492354.1-1_ENSG00000055070.12";
chr1	/dev/stdin	exon	16693721	16693803	.	+	.	gene_id "ENST00000492354.1-1_ENSG00000055070.12"; transcript_id "ENST00000492354.1-1_ENSG00000055070.12"; exon_number "1"; exon_id "ENST00000492354.1-1_ENSG00000055070.12.1";
chr1	/dev/stdin	CDS	16693721	16693803	.	+	0	gene_id "ENST00000492354.1-1_ENSG00000055070.12"; transcript_id "ENST00000492354.1-1_ENSG00000055070.12"; exon_number "1"; exon_id "ENST00000492354.1-1_ENSG00000055070.12.1";
chr1	/dev/stdin	exon	16719726	16719977	.	+	.	gene_id "ENST00000492354.1-1_ENSG00000055070.12"; transcript_id "ENST00000492354.1-1_ENSG00000055070.12"; exon_number "2"; exon_id "ENST00000492354.1-1_ENSG00000055070.12.2";
chr1	/dev/stdin	CDS	16719726	16719977	.	+	1	gene_id "ENST00000492354.1-1_ENSG00000055070.12"; transcript_id "ENST00000492354.1-1_ENSG00000055070.12"; exon_number "2"; exon_id "ENST00000492354.1-1_ENSG00000055070.12.2";
chr1	/dev/stdin	exon	16721533	16722860	.	+	.	gene_id "ENST00000492354.1-1_ENSG00000055070.12"; transcript_id "ENST00000492354.1-1_ENSG00000055070.12"; exon_number "3"; exon_id "ENST00000492354.1-1_ENSG00000055070.12.3";
chr1	/dev/stdin	CDS	16721533	16722860	.	+	1	gene_id "ENST00000492354.1-1_ENSG00000055070.12"; transcript_id "ENST00000492354.1-1_ENSG00000055070.12"; exon_number "3"; exon_id "ENST00000492354.1-1_ENSG00000055070.12.3";
chr1	/dev/stdin	start_codon	16693721	16693723	.	+	0	gene_id "ENST00000492354.1-1_ENSG00000055070.12"; transcript_id "ENST00000492354.1-1_ENSG00000055070.12"; exon_number "1"; exon_id "ENST00000492354.1-1_ENSG00000055070.12.1";
chr1	/dev/stdin	transcript	16693721	16722860	.	+	.	gene_id "ENST00000401088.4_ENSG00000055070.12"; transcript_id "ENST00000401088.4_ENSG00000055070.12";
chr1	/dev/stdin	exon	16693721	16693803	.	+	.	gene_id "ENST00000401088.4_ENSG00000055070.12"; transcript_id "ENST00000401088.4_ENSG00000055070.12"; exon_number "1"; exon_id "ENST00000401088.4_ENSG00000055070.12.1";
chr1	/dev/stdin	CDS	16693721	16693803	.	+	0	gene_id "ENST00000401088.4_ENSG00000055070.12"; transcript_id "ENST00000401088.4_ENSG00000055070.12"; exon_number "1"; exon_id "ENST00000401088.4_ENSG00000055070.12.1";
chr1	/dev/stdin	exon	16717870	16717919	.	+	.	gene_id "ENST00000401088.4_ENSG00000055070.12"; transcript_id "ENST00000401088.4_ENSG00000055070.12"; exon_number "2"; exon_id "ENST00000401088.4_ENSG00000055070.12.2";
chr1	/dev/stdin	CDS	16717870	16717919	.	+	1	gene_id "ENST00000401088.4_ENSG00000055070.12"; transcript_id "ENST00000401088.4_ENSG00000055070.12"; exon_number "2"; exon_id "ENST00000401088.4_ENSG00000055070.12.2";
chr1	/dev/stdin	exon	16719723	16719977	.	+	.	gene_id "ENST00000401088.4_ENSG00000055070.12"; transcript_id "ENST00000401088.4_ENSG00000055070.12"; exon_number "3"; exon_id "ENST00000401088.4_ENSG00000055070.12.3";
chr1	/dev/stdin	CDS	16719723	16719977	.	+	2	gene_id "ENST00000401088.4_ENSG00000055070.12"; transcript_id "ENST00000401088.4_ENSG00000055070.12"; exon_number "3"; exon_id "ENST00000401088.4_ENSG00000055070.12.3";
chr1	/dev/stdin	exon	16721533	16722860	.	+	.	gene_id "ENST00000401088.4_ENSG00000055070.12"; transcript_id "ENST00000401088.4_ENSG00000055070.12"; exon_number "4"; exon_id "ENST00000401088.4_ENSG00000055070.12.4";
chr1	/dev/stdin	CDS	16721533	16722857	.	+	2	gene_id "ENST00000401088.4_ENSG00000055070.12"; transcript_id "ENST00000401088.4_ENSG00000055070.12"; exon_number "4"; exon_id "ENST00000401088.4_ENSG00000055070.12.4";
chr1	/dev/stdin	start_codon	16693721	16693723	.	+	0	gene_id "ENST00000401088.4_ENSG00000055070.12"; transcript_id "ENST00000401088.4_ENSG00000055070.12"; exon_number "1"; exon_id "ENST00000401088.4_ENSG00000055070.12.1";
chr1	/dev/stdin	stop_codon	16722858	16722860	.	+	0	gene_id "ENST00000401088.4_ENSG00000055070.12"; transcript_id "ENST00000401088.4_ENSG00000055070.12"; exon_number "4"; exon_id "ENST00000401088.4_ENSG00000055070.12.4";
chr1	/dev/stdin	transcript	16693721	16722860	.	+	.	gene_id "ENST00000401089.3_ENSG00000055070.12"; transcript_id "ENST00000401089.3_ENSG00000055070.12";
chr1	/dev/stdin	exon	16693721	16693803	.	+	.	gene_id "ENST00000401089.3_ENSG00000055070.12"; transcript_id "ENST00000401089.3_ENSG00000055070.12"; exon_number "1"; exon_id "ENST00000401089.3_ENSG00000055070.12.1";
chr1	/dev/stdin	CDS	16693721	16693803	.	+	0	gene_id "ENST00000401089.3_ENSG00000055070.12"; transcript_id "ENST00000401089.3_ENSG00000055070.12"; exon_number "1"; exon_id "ENST00000401089.3_ENSG00000055070.12.1";
chr1	/dev/stdin	exon	16719723	16719977	.	+	.	gene_id "ENST00000401089.3_ENSG00000055070.12"; transcript_id "ENST00000401089.3_ENSG00000055070.12"; exon_number "2"; exon_id "ENST00000401089.3_ENSG00000055070.12.2";
chr1	/dev/stdin	CDS	16719723	16719977	.	+	1	gene_id "ENST00000401089.3_ENSG00000055070.12"; transcript_id "ENST00000401089.3_ENSG00000055070.12"; exon_number "2"; exon_id "ENST00000401089.3_ENSG00000055070.12.2";
chr1	/dev/stdin	exon	16721533	16722860	.	+	.	gene_id "ENST00000401089.3_ENSG00000055070.12"; transcript_id "ENST00000401089.3_ENSG00000055070.12"; exon_number "3"; exon_id "ENST00000401089.3_ENSG00000055070.12.3";
```
