## Supplemental Tables and Files for "Nanopore sequencing reveals *U2AF1 S34F*-associated full-length isoforms": SF1_HBEC3kt_FLAIR_isoforms.gtf (part 5 of 231)

```
chr1	/dev/stdin	CDS	16721533	16722860	.	+	1	gene_id "ENST00000401089.3_ENSG00000055070.12"; transcript_id "ENST00000401089.3_ENSG00000055070.12"; exon_number "3"; exon_id "ENST00000401089.3_ENSG00000055070.12.3";
chr1	/dev/stdin	start_codon	16693721	16693723	.	+	0	gene_id "ENST00000401089.3_ENSG00000055070.12"; transcript_id "ENST00000401089.3_ENSG00000055070.12"; exon_number "1"; exon_id "ENST00000401089.3_ENSG00000055070.12.1";
chr1	/dev/stdin	transcript	16693721	16722176	.	+	.	gene_id "ENST00000401089.3-1_ENSG00000055070.12"; transcript_id "ENST00000401089.3-1_ENSG00000055070.12";
chr1	/dev/stdin	exon	16693721	16693803	.	+	.	gene_id "ENST00000401089.3-1_ENSG00000055070.12"; transcript_id "ENST00000401089.3-1_ENSG00000055070.12"; exon_number "1"; exon_id "ENST00000401089.3-1_ENSG00000055070.12.1";
chr1	/dev/stdin	CDS	16693721	16693803	.	+	0	gene_id "ENST00000401089.3-1_ENSG00000055070.12"; transcript_id "ENST00000401089.3-1_ENSG00000055070.12"; exon_number "1"; exon_id "ENST00000401089.3-1_ENSG00000055070.12.1";
chr1	/dev/stdin	exon	16719723	16719977	.	+	.	gene_id "ENST00000401089.3-1_ENSG00000055070.12"; transcript_id "ENST00000401089.3-1_ENSG00000055070.12"; exon_number "2"; exon_id "ENST00000401089.3-1_ENSG00000055070.12.2";
chr1	/dev/stdin	CDS	16719723	16719977	.	+	1	gene_id "ENST00000401089.3-1_ENSG00000055070.12"; transcript_id "ENST00000401089.3-1_ENSG00000055070.12"; exon_number "2"; exon_id "ENST00000401089.3-1_ENSG00000055070.12.2";
chr1	/dev/stdin	exon	16721533	16722176	.	+	.	gene_id "ENST00000401089.3-1_ENSG00000055070.12"; transcript_id "ENST00000401089.3-1_ENSG00000055070.12"; exon_number "3"; exon_id "ENST00000401089.3-1_ENSG00000055070.12.3";
chr1	/dev/stdin	CDS	16721533	16722176	.	+	1	gene_id "ENST00000401089.3-1_ENSG00000055070.12"; transcript_id "ENST00000401089.3-1_ENSG00000055070.12"; exon_number "3"; exon_id "ENST00000401089.3-1_ENSG00000055070.12.3";
chr1	/dev/stdin	start_codon	16693721	16693723	.	+	0	gene_id "ENST00000401089.3-1_ENSG00000055070.12"; transcript_id "ENST00000401089.3-1_ENSG00000055070.12"; exon_number "1"; exon_id "ENST00000401089.3-1_ENSG00000055070.12.1";
chr1	/dev/stdin	transcript	16693721	16722176	.	+	.	gene_id "ENST00000471507.1_ENSG00000055070.12"; transcript_id "ENST00000471507.1_ENSG00000055070.12";
chr1	/dev/stdin	exon	16693721	16693803	.	+	.	gene_id "ENST00000471507.1_ENSG00000055070.12"; transcript_id "ENST00000471507.1_ENSG00000055070.12"; exon_number "1"; exon_id "ENST00000471507.1_ENSG00000055070.12.1";
chr1	/dev/stdin	CDS	16693721	16693803	.	+	0	gene_id "ENST00000471507.1_ENSG00000055070.12"; transcript_id "ENST00000471507.1_ENSG00000055070.12"; exon_number "1"; exon_id "ENST00000471507.1_ENSG00000055070.12.1";
chr1	/dev/stdin	exon	16717870	16717919	.	+	.	gene_id "ENST00000471507.1_ENSG00000055070.12"; transcript_id "ENST00000471507.1_ENSG00000055070.12"; exon_number "2"; exon_id "ENST00000471507.1_ENSG00000055070.12.2";
chr1	/dev/stdin	CDS	16717870	16717919	.	+	1	gene_id "ENST00000471507.1_ENSG00000055070.12"; transcript_id "ENST00000471507.1_ENSG00000055070.12"; exon_number "2"; exon_id "ENST00000471507.1_ENSG00000055070.12.2";
chr1	/dev/stdin	exon	16719726	16719977	.	+	.	gene_id "ENST00000471507.1_ENSG00000055070.12"; transcript_id "ENST00000471507.1_ENSG00000055070.12"; exon_number "3"; exon_id "ENST00000471507.1_ENSG00000055070.12.3";
chr1	/dev/stdin	CDS	16719726	16719977	.	+	2	gene_id "ENST00000471507.1_ENSG00000055070.12"; transcript_id "ENST00000471507.1_ENSG00000055070.12"; exon_number "3"; exon_id "ENST00000471507.1_ENSG00000055070.12.3";
chr1	/dev/stdin	exon	16721533	16722176	.	+	.	gene_id "ENST00000471507.1_ENSG00000055070.12"; transcript_id "ENST00000471507.1_ENSG00000055070.12"; exon_number "4"; exon_id "ENST00000471507.1_ENSG00000055070.12.4";
chr1	/dev/stdin	CDS	16721533	16722173	.	+	2	gene_id "ENST00000471507.1_ENSG00000055070.12"; transcript_id "ENST00000471507.1_ENSG00000055070.12"; exon_number "4"; exon_id "ENST00000471507.1_ENSG00000055070.12.4";
chr1	/dev/stdin	start_codon	16693721	16693723	.	+	0	gene_id "ENST00000471507.1_ENSG00000055070.12"; transcript_id "ENST00000471507.1_ENSG00000055070.12"; exon_number "1"; exon_id "ENST00000471507.1_ENSG00000055070.12.1";
chr1	/dev/stdin	stop_codon	16722174	16722176	.	+	0	gene_id "ENST00000471507.1_ENSG00000055070.12"; transcript_id "ENST00000471507.1_ENSG00000055070.12"; exon_number "4"; exon_id "ENST00000471507.1_ENSG00000055070.12.4";
chr1	/dev/stdin	transcript	16693721	16722860	.	+	.	gene_id "ENST00000471507.1-1_ENSG00000055070.12"; transcript_id "ENST00000471507.1-1_ENSG00000055070.12";
chr1	/dev/stdin	exon	16693721	16693803	.	+	.	gene_id "ENST00000471507.1-1_ENSG00000055070.12"; transcript_id "ENST00000471507.1-1_ENSG00000055070.12"; exon_number "1"; exon_id "ENST00000471507.1-1_ENSG00000055070.12.1";
chr1	/dev/stdin	CDS	16693721	16693803	.	+	0	gene_id "ENST00000471507.1-1_ENSG00000055070.12"; transcript_id "ENST00000471507.1-1_ENSG00000055070.12"; exon_number "1"; exon_id "ENST00000471507.1-1_ENSG00000055070.12.1";
chr1	/dev/stdin	exon	16717870	16717919	.	+	.	gene_id "ENST00000471507.1-1_ENSG00000055070.12"; transcript_id "ENST00000471507.1-1_ENSG00000055070.12"; exon_number "2"; exon_id "ENST00000471507.1-1_ENSG00000055070.12.2";
chr1	/dev/stdin	CDS	16717870	16717919	.	+	1	gene_id "ENST00000471507.1-1_ENSG00000055070.12"; transcript_id "ENST00000471507.1-1_ENSG00000055070.12"; exon_number "2"; exon_id "ENST00000471507.1-1_ENSG00000055070.12.2";
chr1	/dev/stdin	exon	16719726	16719977	.	+	.	gene_id "ENST00000471507.1-1_ENSG00000055070.12"; transcript_id "ENST00000471507.1-1_ENSG00000055070.12"; exon_number "3"; exon_id "ENST00000471507.1-1_ENSG00000055070.12.3";
chr1	/dev/stdin	CDS	16719726	16719977	.	+	2	gene_id "ENST00000471507.1-1_ENSG00000055070.12"; transcript_id "ENST00000471507.1-1_ENSG00000055070.12"; exon_number "3"; exon_id "ENST00000471507.1-1_ENSG00000055070.12.3";
chr1	/dev/stdin	exon	16721533	16722860	.	+	.	gene_id "ENST00000471507.1-1_ENSG00000055070.12"; transcript_id "ENST00000471507.1-1_ENSG00000055070.12"; exon_number "4"; exon_id "ENST00000471507.1-1_ENSG00000055070.12.4";
chr1	/dev/stdin	CDS	16721533	16722857	.	+	2	gene_id "ENST00000471507.1-1_ENSG00000055070.12"; transcript_id "ENST00000471507.1-1_ENSG00000055070.12"; exon_number "4"; exon_id "ENST00000471507.1-1_ENSG00000055070.12.4";
chr1	/dev/stdin	start_codon	16693721	16693723	.	+	0	gene_id "ENST00000471507.1-1_ENSG00000055070.12"; transcript_id "ENST00000471507.1-1_ENSG00000055070.12"; exon_number "1"; exon_id "ENST00000471507.1-1_ENSG00000055070.12.1";
chr1	/dev/stdin	stop_codon	16722858	16722860	.	+	0	gene_id "ENST00000471507.1-1_ENSG00000055070.12"; transcript_id "ENST00000471507.1-1_ENSG00000055070.12"; exon_number "4"; exon_id "ENST00000471507.1-1_ENSG00000055070.12.4";
chr1	/dev/stdin	transcript	16693721	16722860	.	+	.	gene_id "ENST00000475554.1_ENSG00000055070.12"; transcript_id "ENST00000475554.1_ENSG00000055070.12";
chr1	/dev/stdin	exon	16693721	16693803	.	+	.	gene_id "ENST00000475554.1_ENSG00000055070.12"; transcript_id "ENST00000475554.1_ENSG00000055070.12"; exon_number "1"; exon_id "ENST00000475554.1_ENSG00000055070.12.1";
chr1	/dev/stdin	CDS	16693721	16693803	.	+	0	gene_id "ENST00000475554.1_ENSG00000055070.12"; transcript_id "ENST00000475554.1_ENSG00000055070.12"; exon_number "1"; exon_id "ENST00000475554.1_ENSG00000055070.12.1";
chr1	/dev/stdin	exon	16717045	16717121	.	+	.	gene_id "ENST00000475554.1_ENSG00000055070.12"; transcript_id "ENST00000475554.1_ENSG00000055070.12"; exon_number "2"; exon_id "ENST00000475554.1_ENSG00000055070.12.2";
chr1	/dev/stdin	CDS	16717045	16717121	.	+	1	gene_id "ENST00000475554.1_ENSG00000055070.12"; transcript_id "ENST00000475554.1_ENSG00000055070.12"; exon_number "2"; exon_id "ENST00000475554.1_ENSG00000055070.12.2";
chr1	/dev/stdin	exon	16717870	16717919	.	+	.	gene_id "ENST00000475554.1_ENSG00000055070.12"; transcript_id "ENST00000475554.1_ENSG00000055070.12"; exon_number "3"; exon_id "ENST00000475554.1_ENSG00000055070.12.3";
chr1	/dev/stdin	CDS	16717870	16717919	.	+	2	gene_id "ENST00000475554.1_ENSG00000055070.12"; transcript_id "ENST00000475554.1_ENSG00000055070.12"; exon_number "3"; exon_id "ENST00000475554.1_ENSG00000055070.12.3";
chr1	/dev/stdin	exon	16719723	16719977	.	+	.	gene_id "ENST00000475554.1_ENSG00000055070.12"; transcript_id "ENST00000475554.1_ENSG00000055070.12"; exon_number "4"; exon_id "ENST00000475554.1_ENSG00000055070.12.4";
chr1	/dev/stdin	CDS	16719723	16719977	.	+	0	gene_id "ENST00000475554.1_ENSG00000055070.12"; transcript_id "ENST00000475554.1_ENSG00000055070.12"; exon_number "4"; exon_id "ENST00000475554.1_ENSG00000055070.12.4";
chr1	/dev/stdin	exon	16721533	16722860	.	+	.	gene_id "ENST00000475554.1_ENSG00000055070.12"; transcript_id "ENST00000475554.1_ENSG00000055070.12"; exon_number "5"; exon_id "ENST00000475554.1_ENSG00000055070.12.5";
chr1	/dev/stdin	CDS	16721533	16722860	.	+	0	gene_id "ENST00000475554.1_ENSG00000055070.12"; transcript_id "ENST00000475554.1_ENSG00000055070.12"; exon_number "5"; exon_id "ENST00000475554.1_ENSG00000055070.12.5";
chr1	/dev/stdin	start_codon	16693721	16693723	.	+	0	gene_id "ENST00000475554.1_ENSG00000055070.12"; transcript_id "ENST00000475554.1_ENSG00000055070.12"; exon_number "1"; exon_id "ENST00000475554.1_ENSG00000055070.12.1";
chr1	/dev/stdin	transcript	16717869	16722860	.	+	.	gene_id "57fdb750-e6c2-4fc1-9e59-d6886e74c8a8_ENSG00000055070.12"; transcript_id "57fdb750-e6c2-4fc1-9e59-d6886e74c8a8_ENSG00000055070.12";
chr1	/dev/stdin	exon	16717869	16717919	.	+	.	gene_id "57fdb750-e6c2-4fc1-9e59-d6886e74c8a8_ENSG00000055070.12"; transcript_id "57fdb750-e6c2-4fc1-9e59-d6886e74c8a8_ENSG00000055070.12"; exon_number "1"; exon_id "57fdb750-e6c2-4fc1-9e59-d6886e74c8a8_ENSG00000055070.12.1";
chr1	/dev/stdin	CDS	16717869	16717919	.	+	0	gene_id "57fdb750-e6c2-4fc1-9e59-d6886e74c8a8_ENSG00000055070.12"; transcript_id "57fdb750-e6c2-4fc1-9e59-d6886e74c8a8_ENSG00000055070.12"; exon_number "1"; exon_id "57fdb750-e6c2-4fc1-9e59-d6886e74c8a8_ENSG00000055070.12.1";
chr1	/dev/stdin	exon	16719726	16719977	.	+	.	gene_id "57fdb750-e6c2-4fc1-9e59-d6886e74c8a8_ENSG00000055070.12"; transcript_id "57fdb750-e6c2-4fc1-9e59-d6886e74c8a8_ENSG00000055070.12"; exon_number "2"; exon_id "57fdb750-e6c2-4fc1-9e59-d6886e74c8a8_ENSG00000055070.12.2";
chr1	/dev/stdin	CDS	16719726	16719977	.	+	0	gene_id "57fdb750-e6c2-4fc1-9e59-d6886e74c8a8_ENSG00000055070.12"; transcript_id "57fdb750-e6c2-4fc1-9e59-d6886e74c8a8_ENSG00000055070.12"; exon_number "2"; exon_id "57fdb750-e6c2-4fc1-9e59-d6886e74c8a8_ENSG00000055070.12.2";
chr1	/dev/stdin	exon	16721533	16721565	.	+	.	gene_id "57fdb750-e6c2-4fc1-9e59-d6886e74c8a8_ENSG00000055070.12"; transcript_id "57fdb750-e6c2-4fc1-9e59-d6886e74c8a8_ENSG00000055070.12"; exon_number "3"; exon_id "57fdb750-e6c2-4fc1-9e59-d6886e74c8a8_ENSG00000055070.12.3";
chr1	/dev/stdin	CDS	16721533	16721565	.	+	0	gene_id "57fdb750-e6c2-4fc1-9e59-d6886e74c8a8_ENSG00000055070.12"; transcript_id "57fdb750-e6c2-4fc1-9e59-d6886e74c8a8_ENSG00000055070.12"; exon_number "3"; exon_id "57fdb750-e6c2-4fc1-9e59-d6886e74c8a8_ENSG00000055070.12.3";
chr1	/dev/stdin	exon	16721616	16722860	.	+	.	gene_id "57fdb750-e6c2-4fc1-9e59-d6886e74c8a8_ENSG00000055070.12"; transcript_id "57fdb750-e6c2-4fc1-9e59-d6886e74c8a8_ENSG00000055070.12"; exon_number "4"; exon_id "57fdb750-e6c2-4fc1-9e59-d6886e74c8a8_ENSG00000055070.12.4";
chr1	/dev/stdin	CDS	16721616	16722857	.	+	0	gene_id "57fdb750-e6c2-4fc1-9e59-d6886e74c8a8_ENSG00000055070.12"; transcript_id "57fdb750-e6c2-4fc1-9e59-d6886e74c8a8_ENSG00000055070.12"; exon_number "4"; exon_id "57fdb750-e6c2-4fc1-9e59-d6886e74c8a8_ENSG00000055070.12.4";
chr1	/dev/stdin	start_codon	16717869	16717871	.	+	0	gene_id "57fdb750-e6c2-4fc1-9e59-d6886e74c8a8_ENSG00000055070.12"; transcript_id "57fdb750-e6c2-4fc1-9e59-d6886e74c8a8_ENSG00000055070.12"; exon_number "1"; exon_id "57fdb750-e6c2-4fc1-9e59-d6886e74c8a8_ENSG00000055070.12.1";
chr1	/dev/stdin	stop_codon	16722858	16722860	.	+	0	gene_id "57fdb750-e6c2-4fc1-9e59-d6886e74c8a8_ENSG00000055070.12"; transcript_id "57fdb750-e6c2-4fc1-9e59-d6886e74c8a8_ENSG00000055070.12"; exon_number "4"; exon_id "57fdb750-e6c2-4fc1-9e59-d6886e74c8a8_ENSG00000055070.12.4";
chr1	/dev/stdin	transcript	16767168	16786572	.	+	.	gene_id "ENST00000337132.5_ENSG00000157191.15"; transcript_id "ENST00000337132.5_ENSG00000157191.15";
chr1	/dev/stdin	exon	16767168	16767348	.	+	.	gene_id "ENST00000337132.5_ENSG00000157191.15"; transcript_id "ENST00000337132.5_ENSG00000157191.15"; exon_number "1"; exon_id "ENST00000337132.5_ENSG00000157191.15.1";
chr1	/dev/stdin	CDS	16767168	16767348	.	+	0	gene_id "ENST00000337132.5_ENSG00000157191.15"; transcript_id "ENST00000337132.5_ENSG00000157191.15"; exon_number "1"; exon_id "ENST00000337132.5_ENSG00000157191.15.1";
chr1	/dev/stdin	exon	16770127	16770227	.	+	.	gene_id "ENST00000337132.5_ENSG00000157191.15"; transcript_id "ENST00000337132.5_ENSG00000157191.15"; exon_number "2"; exon_id "ENST00000337132.5_ENSG00000157191.15.2";
chr1	/dev/stdin	CDS	16770127	16770227	.	+	2	gene_id "ENST00000337132.5_ENSG00000157191.15"; transcript_id "ENST00000337132.5_ENSG00000157191.15"; exon_number "2"; exon_id "ENST00000337132.5_ENSG00000157191.15.2";
chr1	/dev/stdin	exon	16774365	16774469	.	+	.	gene_id "ENST00000337132.5_ENSG00000157191.15"; transcript_id "ENST00000337132.5_ENSG00000157191.15"; exon_number "3"; exon_id "ENST00000337132.5_ENSG00000157191.15.3";
chr1	/dev/stdin	CDS	16774365	16774469	.	+	0	gene_id "ENST00000337132.5_ENSG00000157191.15"; transcript_id "ENST00000337132.5_ENSG00000157191.15"; exon_number "3"; exon_id "ENST00000337132.5_ENSG00000157191.15.3";
chr1	/dev/stdin	exon	16774555	16774636	.	+	.	gene_id "ENST00000337132.5_ENSG00000157191.15"; transcript_id "ENST00000337132.5_ENSG00000157191.15"; exon_number "4"; exon_id "ENST00000337132.5_ENSG00000157191.15.4";
chr1	/dev/stdin	CDS	16774555	16774636	.	+	0	gene_id "ENST00000337132.5_ENSG00000157191.15"; transcript_id "ENST00000337132.5_ENSG00000157191.15"; exon_number "4"; exon_id "ENST00000337132.5_ENSG00000157191.15.4";
chr1	/dev/stdin	exon	16775588	16775696	.	+	.	gene_id "ENST00000337132.5_ENSG00000157191.15"; transcript_id "ENST00000337132.5_ENSG00000157191.15"; exon_number "5"; exon_id "ENST00000337132.5_ENSG00000157191.15.5";
chr1	/dev/stdin	CDS	16775588	16775696	.	+	2	gene_id "ENST00000337132.5_ENSG00000157191.15"; transcript_id "ENST00000337132.5_ENSG00000157191.15"; exon_number "5"; exon_id "ENST00000337132.5_ENSG00000157191.15.5";
chr1	/dev/stdin	exon	16778333	16778510	.	+	.	gene_id "ENST00000337132.5_ENSG00000157191.15"; transcript_id "ENST00000337132.5_ENSG00000157191.15"; exon_number "6"; exon_id "ENST00000337132.5_ENSG00000157191.15.6";
chr1	/dev/stdin	CDS	16778333	16778510	.	+	1	gene_id "ENST00000337132.5_ENSG00000157191.15"; transcript_id "ENST00000337132.5_ENSG00000157191.15"; exon_number "6"; exon_id "ENST00000337132.5_ENSG00000157191.15.6";
chr1	/dev/stdin	exon	16782313	16782388	.	+	.	gene_id "ENST00000337132.5_ENSG00000157191.15"; transcript_id "ENST00000337132.5_ENSG00000157191.15"; exon_number "7"; exon_id "ENST00000337132.5_ENSG00000157191.15.7";
chr1	/dev/stdin	CDS	16782313	16782388	.	+	0	gene_id "ENST00000337132.5_ENSG00000157191.15"; transcript_id "ENST00000337132.5_ENSG00000157191.15"; exon_number "7"; exon_id "ENST00000337132.5_ENSG00000157191.15.7";
chr1	/dev/stdin	exon	16785337	16786572	.	+	.	gene_id "ENST00000337132.5_ENSG00000157191.15"; transcript_id "ENST00000337132.5_ENSG00000157191.15"; exon_number "8"; exon_id "ENST00000337132.5_ENSG00000157191.15.8";
chr1	/dev/stdin	CDS	16785337	16786572	.	+	2	gene_id "ENST00000337132.5_ENSG00000157191.15"; transcript_id "ENST00000337132.5_ENSG00000157191.15"; exon_number "8"; exon_id "ENST00000337132.5_ENSG00000157191.15.8";
chr1	/dev/stdin	start_codon	16767168	16767170	.	+	0	gene_id "ENST00000337132.5_ENSG00000157191.15"; transcript_id "ENST00000337132.5_ENSG00000157191.15"; exon_number "1"; exon_id "ENST00000337132.5_ENSG00000157191.15.1";
chr1	/dev/stdin	transcript	16767168	16768114	.	+	.	gene_id "ENST00000486390.1_ENSG00000157191.15"; transcript_id "ENST00000486390.1_ENSG00000157191.15";
chr1	/dev/stdin	exon	16767168	16767348	.	+	.	gene_id "ENST00000486390.1_ENSG00000157191.15"; transcript_id "ENST00000486390.1_ENSG00000157191.15"; exon_number "1"; exon_id "ENST00000486390.1_ENSG00000157191.15.1";
chr1	/dev/stdin	CDS	16767168	16767348	.	+	0	gene_id "ENST00000486390.1_ENSG00000157191.15"; transcript_id "ENST00000486390.1_ENSG00000157191.15"; exon_number "1"; exon_id "ENST00000486390.1_ENSG00000157191.15.1";
chr1	/dev/stdin	exon	16767661	16768114	.	+	.	gene_id "ENST00000486390.1_ENSG00000157191.15"; transcript_id "ENST00000486390.1_ENSG00000157191.15"; exon_number "2"; exon_id "ENST00000486390.1_ENSG00000157191.15.2";
chr1	/dev/stdin	CDS	16767661	16768114	.	+	2	gene_id "ENST00000486390.1_ENSG00000157191.15"; transcript_id "ENST00000486390.1_ENSG00000157191.15"; exon_number "2"; exon_id "ENST00000486390.1_ENSG00000157191.15.2";
chr1	/dev/stdin	start_codon	16767168	16767170	.	+	0	gene_id "ENST00000486390.1_ENSG00000157191.15"; transcript_id "ENST00000486390.1_ENSG00000157191.15"; exon_number "1"; exon_id "ENST00000486390.1_ENSG00000157191.15.1";
chr1	/dev/stdin	transcript	16767168	16786572	.	+	.	gene_id "a5fd19ee-8da5-457f-bceb-d1772ebcb8d3_ENSG00000157191.15"; transcript_id "a5fd19ee-8da5-457f-bceb-d1772ebcb8d3_ENSG00000157191.15";
chr1	/dev/stdin	exon	16767168	16767348	.	+	.	gene_id "a5fd19ee-8da5-457f-bceb-d1772ebcb8d3_ENSG00000157191.15"; transcript_id "a5fd19ee-8da5-457f-bceb-d1772ebcb8d3_ENSG00000157191.15"; exon_number "1"; exon_id "a5fd19ee-8da5-457f-bceb-d1772ebcb8d3_ENSG00000157191.15.1";
chr1	/dev/stdin	CDS	16767168	16767348	.	+	0	gene_id "a5fd19ee-8da5-457f-bceb-d1772ebcb8d3_ENSG00000157191.15"; transcript_id "a5fd19ee-8da5-457f-bceb-d1772ebcb8d3_ENSG00000157191.15"; exon_number "1"; exon_id "a5fd19ee-8da5-457f-bceb-d1772ebcb8d3_ENSG00000157191.15.1";
chr1	/dev/stdin	exon	16770127	16770227	.	+	.	gene_id "a5fd19ee-8da5-457f-bceb-d1772ebcb8d3_ENSG00000157191.15"; transcript_id "a5fd19ee-8da5-457f-bceb-d1772ebcb8d3_ENSG00000157191.15"; exon_number "2"; exon_id "a5fd19ee-8da5-457f-bceb-d1772ebcb8d3_ENSG00000157191.15.2";
chr1	/dev/stdin	CDS	16770127	16770227	.	+	2	gene_id "a5fd19ee-8da5-457f-bceb-d1772ebcb8d3_ENSG00000157191.15"; transcript_id "a5fd19ee-8da5-457f-bceb-d1772ebcb8d3_ENSG00000157191.15"; exon_number "2"; exon_id "a5fd19ee-8da5-457f-bceb-d1772ebcb8d3_ENSG00000157191.15.2";
chr1	/dev/stdin	exon	16774365	16774469	.	+	.	gene_id "a5fd19ee-8da5-457f-bceb-d1772ebcb8d3_ENSG00000157191.15"; transcript_id "a5fd19ee-8da5-457f-bceb-d1772ebcb8d3_ENSG00000157191.15"; exon_number "3"; exon_id "a5fd19ee-8da5-457f-bceb-d1772ebcb8d3_ENSG00000157191.15.3";
chr1	/dev/stdin	CDS	16774365	16774469	.	+	0	gene_id "a5fd19ee-8da5-457f-bceb-d1772ebcb8d3_ENSG00000157191.15"; transcript_id "a5fd19ee-8da5-457f-bceb-d1772ebcb8d3_ENSG00000157191.15"; exon_number "3"; exon_id "a5fd19ee-8da5-457f-bceb-d1772ebcb8d3_ENSG00000157191.15.3";
chr1	/dev/stdin	exon	16774555	16774636	.	+	.	gene_id "a5fd19ee-8da5-457f-bceb-d1772ebcb8d3_ENSG00000157191.15"; transcript_id "a5fd19ee-8da5-457f-bceb-d1772ebcb8d3_ENSG00000157191.15"; exon_number "4"; exon_id "a5fd19ee-8da5-457f-bceb-d1772ebcb8d3_ENSG00000157191.15.4";
chr1	/dev/stdin	CDS	16774555	16774636	.	+	0	gene_id "a5fd19ee-8da5-457f-bceb-d1772ebcb8d3_ENSG00000157191.15"; transcript_id "a5fd19ee-8da5-457f-bceb-d1772ebcb8d3_ENSG00000157191.15"; exon_number "4"; exon_id "a5fd19ee-8da5-457f-bceb-d1772ebcb8d3_ENSG00000157191.15.4";
chr1	/dev/stdin	exon	16775588	16775696	.	+	.	gene_id "a5fd19ee-8da5-457f-bceb-d1772ebcb8d3_ENSG00000157191.15"; transcript_id "a5fd19ee-8da5-457f-bceb-d1772ebcb8d3_ENSG00000157191.15"; exon_number "5"; exon_id "a5fd19ee-8da5-457f-bceb-d1772ebcb8d3_ENSG00000157191.15.5";
chr1	/dev/stdin	CDS	16775588	16775696	.	+	2	gene_id "a5fd19ee-8da5-457f-bceb-d1772ebcb8d3_ENSG00000157191.15"; transcript_id "a5fd19ee-8da5-457f-bceb-d1772ebcb8d3_ENSG00000157191.15"; exon_number "5"; exon_id "a5fd19ee-8da5-457f-bceb-d1772ebcb8d3_ENSG00000157191.15.5";
chr1	/dev/stdin	exon	16782313	16782388	.	+	.	gene_id "a5fd19ee-8da5-457f-bceb-d1772ebcb8d3_ENSG00000157191.15"; transcript_id "a5fd19ee-8da5-457f-bceb-d1772ebcb8d3_ENSG00000157191.15"; exon_number "6"; exon_id "a5fd19ee-8da5-457f-bceb-d1772ebcb8d3_ENSG00000157191.15.6";
chr1	/dev/stdin	CDS	16782313	16782388	.	+	1	gene_id "a5fd19ee-8da5-457f-bceb-d1772ebcb8d3_ENSG00000157191.15"; transcript_id "a5fd19ee-8da5-457f-bceb-d1772ebcb8d3_ENSG00000157191.15"; exon_number "6"; exon_id "a5fd19ee-8da5-457f-bceb-d1772ebcb8d3_ENSG00000157191.15.6";
chr1	/dev/stdin	exon	16785337	16786572	.	+	.	gene_id "a5fd19ee-8da5-457f-bceb-d1772ebcb8d3_ENSG00000157191.15"; transcript_id "a5fd19ee-8da5-457f-bceb-d1772ebcb8d3_ENSG00000157191.15"; exon_number "7"; exon_id "a5fd19ee-8da5-457f-bceb-d1772ebcb8d3_ENSG00000157191.15.7";
chr1	/dev/stdin	CDS	16785337	16786569	.	+	0	gene_id "a5fd19ee-8da5-457f-bceb-d1772ebcb8d3_ENSG00000157191.15"; transcript_id "a5fd19ee-8da5-457f-bceb-d1772ebcb8d3_ENSG00000157191.15"; exon_number "7"; exon_id "a5fd19ee-8da5-457f-bceb-d1772ebcb8d3_ENSG00000157191.15.7";
chr1	/dev/stdin	start_codon	16767168	16767170	.	+	0	gene_id "a5fd19ee-8da5-457f-bceb-d1772ebcb8d3_ENSG00000157191.15"; transcript_id "a5fd19ee-8da5-457f-bceb-d1772ebcb8d3_ENSG00000157191.15"; exon_number "1"; exon_id "a5fd19ee-8da5-457f-bceb-d1772ebcb8d3_ENSG00000157191.15.1";
chr1	/dev/stdin	stop_codon	16786570	16786572	.	+	0	gene_id "a5fd19ee-8da5-457f-bceb-d1772ebcb8d3_ENSG00000157191.15"; transcript_id "a5fd19ee-8da5-457f-bceb-d1772ebcb8d3_ENSG00000157191.15"; exon_number "7"; exon_id "a5fd19ee-8da5-457f-bceb-d1772ebcb8d3_ENSG00000157191.15.7";
chr1	/dev/stdin	transcript	16767168	16776638	.	+	.	gene_id "13dcd088-5fb3-448c-b36f-c5d1249c4e40_ENSG00000157191.15"; transcript_id "13dcd088-5fb3-448c-b36f-c5d1249c4e40_ENSG00000157191.15";
chr1	/dev/stdin	exon	16767168	16767348	.	+	.	gene_id "13dcd088-5fb3-448c-b36f-c5d1249c4e40_ENSG00000157191.15"; transcript_id "13dcd088-5fb3-448c-b36f-c5d1249c4e40_ENSG00000157191.15"; exon_number "1"; exon_id "13dcd088-5fb3-448c-b36f-c5d1249c4e40_ENSG00000157191.15.1";
chr1	/dev/stdin	CDS	16767168	16767348	.	+	0	gene_id "13dcd088-5fb3-448c-b36f-c5d1249c4e40_ENSG00000157191.15"; transcript_id "13dcd088-5fb3-448c-b36f-c5d1249c4e40_ENSG00000157191.15"; exon_number "1"; exon_id "13dcd088-5fb3-448c-b36f-c5d1249c4e40_ENSG00000157191.15.1";
chr1	/dev/stdin	exon	16770127	16770227	.	+	.	gene_id "13dcd088-5fb3-448c-b36f-c5d1249c4e40_ENSG00000157191.15"; transcript_id "13dcd088-5fb3-448c-b36f-c5d1249c4e40_ENSG00000157191.15"; exon_number "2"; exon_id "13dcd088-5fb3-448c-b36f-c5d1249c4e40_ENSG00000157191.15.2";
chr1	/dev/stdin	CDS	16770127	16770227	.	+	2	gene_id "13dcd088-5fb3-448c-b36f-c5d1249c4e40_ENSG00000157191.15"; transcript_id "13dcd088-5fb3-448c-b36f-c5d1249c4e40_ENSG00000157191.15"; exon_number "2"; exon_id "13dcd088-5fb3-448c-b36f-c5d1249c4e40_ENSG00000157191.15.2";
chr1	/dev/stdin	exon	16774365	16774469	.	+	.	gene_id "13dcd088-5fb3-448c-b36f-c5d1249c4e40_ENSG00000157191.15"; transcript_id "13dcd088-5fb3-448c-b36f-c5d1249c4e40_ENSG00000157191.15"; exon_number "3"; exon_id "13dcd088-5fb3-448c-b36f-c5d1249c4e40_ENSG00000157191.15.3";
chr1	/dev/stdin	CDS	16774365	16774469	.	+	0	gene_id "13dcd088-5fb3-448c-b36f-c5d1249c4e40_ENSG00000157191.15"; transcript_id "13dcd088-5fb3-448c-b36f-c5d1249c4e40_ENSG00000157191.15"; exon_number "3"; exon_id "13dcd088-5fb3-448c-b36f-c5d1249c4e40_ENSG00000157191.15.3";
chr1	/dev/stdin	exon	16774555	16774636	.	+	.	gene_id "13dcd088-5fb3-448c-b36f-c5d1249c4e40_ENSG00000157191.15"; transcript_id "13dcd088-5fb3-448c-b36f-c5d1249c4e40_ENSG00000157191.15"; exon_number "4"; exon_id "13dcd088-5fb3-448c-b36f-c5d1249c4e40_ENSG00000157191.15.4";
chr1	/dev/stdin	CDS	16774555	16774636	.	+	0	gene_id "13dcd088-5fb3-448c-b36f-c5d1249c4e40_ENSG00000157191.15"; transcript_id "13dcd088-5fb3-448c-b36f-c5d1249c4e40_ENSG00000157191.15"; exon_number "4"; exon_id "13dcd088-5fb3-448c-b36f-c5d1249c4e40_ENSG00000157191.15.4";
chr1	/dev/stdin	exon	16775588	16775696	.	+	.	gene_id "13dcd088-5fb3-448c-b36f-c5d1249c4e40_ENSG00000157191.15"; transcript_id "13dcd088-5fb3-448c-b36f-c5d1249c4e40_ENSG00000157191.15"; exon_number "5"; exon_id "13dcd088-5fb3-448c-b36f-c5d1249c4e40_ENSG00000157191.15.5";
chr1	/dev/stdin	CDS	16775588	16775696	.	+	2	gene_id "13dcd088-5fb3-448c-b36f-c5d1249c4e40_ENSG00000157191.15"; transcript_id "13dcd088-5fb3-448c-b36f-c5d1249c4e40_ENSG00000157191.15"; exon_number "5"; exon_id "13dcd088-5fb3-448c-b36f-c5d1249c4e40_ENSG00000157191.15.5";
chr1	/dev/stdin	exon	16776620	16776638	.	+	.	gene_id "13dcd088-5fb3-448c-b36f-c5d1249c4e40_ENSG00000157191.15"; transcript_id "13dcd088-5fb3-448c-b36f-c5d1249c4e40_ENSG00000157191.15"; exon_number "6"; exon_id "13dcd088-5fb3-448c-b36f-c5d1249c4e40_ENSG00000157191.15.6";
chr1	/dev/stdin	CDS	16776620	16776635	.	+	1	gene_id "13dcd088-5fb3-448c-b36f-c5d1249c4e40_ENSG00000157191.15"; transcript_id "13dcd088-5fb3-448c-b36f-c5d1249c4e40_ENSG00000157191.15"; exon_number "6"; exon_id "13dcd088-5fb3-448c-b36f-c5d1249c4e40_ENSG00000157191.15.6";
chr1	/dev/stdin	start_codon	16767168	16767170	.	+	0	gene_id "13dcd088-5fb3-448c-b36f-c5d1249c4e40_ENSG00000157191.15"; transcript_id "13dcd088-5fb3-448c-b36f-c5d1249c4e40_ENSG00000157191.15"; exon_number "1"; exon_id "13dcd088-5fb3-448c-b36f-c5d1249c4e40_ENSG00000157191.15.1";
chr1	/dev/stdin	stop_codon	16776636	16776638	.	+	0	gene_id "13dcd088-5fb3-448c-b36f-c5d1249c4e40_ENSG00000157191.15"; transcript_id "13dcd088-5fb3-448c-b36f-c5d1249c4e40_ENSG00000157191.15"; exon_number "6"; exon_id "13dcd088-5fb3-448c-b36f-c5d1249c4e40_ENSG00000157191.15.6";
chr1	/dev/stdin	transcript	16767168	16786572	.	+	.	gene_id "ENST00000443980.2_ENSG00000157191.15"; transcript_id "ENST00000443980.2_ENSG00000157191.15";
chr1	/dev/stdin	exon	16767168	16767348	.	+	.	gene_id "ENST00000443980.2_ENSG00000157191.15"; transcript_id "ENST00000443980.2_ENSG00000157191.15"; exon_number "1"; exon_id "ENST00000443980.2_ENSG00000157191.15.1";
chr1	/dev/stdin	CDS	16767168	16767348	.	+	0	gene_id "ENST00000443980.2_ENSG00000157191.15"; transcript_id "ENST00000443980.2_ENSG00000157191.15"; exon_number "1"; exon_id "ENST00000443980.2_ENSG00000157191.15.1";
chr1	/dev/stdin	exon	16770127	16770227	.	+	.	gene_id "ENST00000443980.2_ENSG00000157191.15"; transcript_id "ENST00000443980.2_ENSG00000157191.15"; exon_number "2"; exon_id "ENST00000443980.2_ENSG00000157191.15.2";
chr1	/dev/stdin	CDS	16770127	16770227	.	+	2	gene_id "ENST00000443980.2_ENSG00000157191.15"; transcript_id "ENST00000443980.2_ENSG00000157191.15"; exon_number "2"; exon_id "ENST00000443980.2_ENSG00000157191.15.2";
chr1	/dev/stdin	exon	16774365	16774469	.	+	.	gene_id "ENST00000443980.2_ENSG00000157191.15"; transcript_id "ENST00000443980.2_ENSG00000157191.15"; exon_number "3"; exon_id "ENST00000443980.2_ENSG00000157191.15.3";
chr1	/dev/stdin	CDS	16774365	16774469	.	+	0	gene_id "ENST00000443980.2_ENSG00000157191.15"; transcript_id "ENST00000443980.2_ENSG00000157191.15"; exon_number "3"; exon_id "ENST00000443980.2_ENSG00000157191.15.3";
chr1	/dev/stdin	exon	16774555	16774636	.	+	.	gene_id "ENST00000443980.2_ENSG00000157191.15"; transcript_id "ENST00000443980.2_ENSG00000157191.15"; exon_number "4"; exon_id "ENST00000443980.2_ENSG00000157191.15.4";
chr1	/dev/stdin	CDS	16774555	16774636	.	+	0	gene_id "ENST00000443980.2_ENSG00000157191.15"; transcript_id "ENST00000443980.2_ENSG00000157191.15"; exon_number "4"; exon_id "ENST00000443980.2_ENSG00000157191.15.4";
chr1	/dev/stdin	exon	16775588	16775696	.	+	.	gene_id "ENST00000443980.2_ENSG00000157191.15"; transcript_id "ENST00000443980.2_ENSG00000157191.15"; exon_number "5"; exon_id "ENST00000443980.2_ENSG00000157191.15.5";
chr1	/dev/stdin	CDS	16775588	16775696	.	+	2	gene_id "ENST00000443980.2_ENSG00000157191.15"; transcript_id "ENST00000443980.2_ENSG00000157191.15"; exon_number "5"; exon_id "ENST00000443980.2_ENSG00000157191.15.5";
chr1	/dev/stdin	exon	16778333	16778510	.	+	.	gene_id "ENST00000443980.2_ENSG00000157191.15"; transcript_id "ENST00000443980.2_ENSG00000157191.15"; exon_number "6"; exon_id "ENST00000443980.2_ENSG00000157191.15.6";
chr1	/dev/stdin	CDS	16778333	16778510	.	+	1	gene_id "ENST00000443980.2_ENSG00000157191.15"; transcript_id "ENST00000443980.2_ENSG00000157191.15"; exon_number "6"; exon_id "ENST00000443980.2_ENSG00000157191.15.6";
chr1	/dev/stdin	exon	16785337	16786572	.	+	.	gene_id "ENST00000443980.2_ENSG00000157191.15"; transcript_id "ENST00000443980.2_ENSG00000157191.15"; exon_number "7"; exon_id "ENST00000443980.2_ENSG00000157191.15.7";
chr1	/dev/stdin	CDS	16785337	16786569	.	+	0	gene_id "ENST00000443980.2_ENSG00000157191.15"; transcript_id "ENST00000443980.2_ENSG00000157191.15"; exon_number "7"; exon_id "ENST00000443980.2_ENSG00000157191.15.7";
chr1	/dev/stdin	start_codon	16767168	16767170	.	+	0	gene_id "ENST00000443980.2_ENSG00000157191.15"; transcript_id "ENST00000443980.2_ENSG00000157191.15"; exon_number "1"; exon_id "ENST00000443980.2_ENSG00000157191.15.1";
chr1	/dev/stdin	stop_codon	16786570	16786572	.	+	0	gene_id "ENST00000443980.2_ENSG00000157191.15"; transcript_id "ENST00000443980.2_ENSG00000157191.15"; exon_number "7"; exon_id "ENST00000443980.2_ENSG00000157191.15.7";
chr1	/dev/stdin	transcript	16767168	16786572	.	+	.	gene_id "ENST00000492095.1_ENSG00000157191.15"; transcript_id "ENST00000492095.1_ENSG00000157191.15";
chr1	/dev/stdin	exon	16767168	16767348	.	+	.	gene_id "ENST00000492095.1_ENSG00000157191.15"; transcript_id "ENST00000492095.1_ENSG00000157191.15"; exon_number "1"; exon_id "ENST00000492095.1_ENSG00000157191.15.1";
chr1	/dev/stdin	CDS	16767168	16767348	.	+	0	gene_id "ENST00000492095.1_ENSG00000157191.15"; transcript_id "ENST00000492095.1_ENSG00000157191.15"; exon_number "1"; exon_id "ENST00000492095.1_ENSG00000157191.15.1";
chr1	/dev/stdin	exon	16770127	16770227	.	+	.	gene_id "ENST00000492095.1_ENSG00000157191.15"; transcript_id "ENST00000492095.1_ENSG00000157191.15"; exon_number "2"; exon_id "ENST00000492095.1_ENSG00000157191.15.2";
chr1	/dev/stdin	CDS	16770127	16770227	.	+	2	gene_id "ENST00000492095.1_ENSG00000157191.15"; transcript_id "ENST00000492095.1_ENSG00000157191.15"; exon_number "2"; exon_id "ENST00000492095.1_ENSG00000157191.15.2";
chr1	/dev/stdin	exon	16774365	16774469	.	+	.	gene_id "ENST00000492095.1_ENSG00000157191.15"; transcript_id "ENST00000492095.1_ENSG00000157191.15"; exon_number "3"; exon_id "ENST00000492095.1_ENSG00000157191.15.3";
chr1	/dev/stdin	CDS	16774365	16774469	.	+	0	gene_id "ENST00000492095.1_ENSG00000157191.15"; transcript_id "ENST00000492095.1_ENSG00000157191.15"; exon_number "3"; exon_id "ENST00000492095.1_ENSG00000157191.15.3";
chr1	/dev/stdin	exon	16774555	16774636	.	+	.	gene_id "ENST00000492095.1_ENSG00000157191.15"; transcript_id "ENST00000492095.1_ENSG00000157191.15"; exon_number "4"; exon_id "ENST00000492095.1_ENSG00000157191.15.4";
chr1	/dev/stdin	CDS	16774555	16774636	.	+	0	gene_id "ENST00000492095.1_ENSG00000157191.15"; transcript_id "ENST00000492095.1_ENSG00000157191.15"; exon_number "4"; exon_id "ENST00000492095.1_ENSG00000157191.15.4";
chr1	/dev/stdin	exon	16775588	16775696	.	+	.	gene_id "ENST00000492095.1_ENSG00000157191.15"; transcript_id "ENST00000492095.1_ENSG00000157191.15"; exon_number "5"; exon_id "ENST00000492095.1_ENSG00000157191.15.5";
chr1	/dev/stdin	CDS	16775588	16775696	.	+	2	gene_id "ENST00000492095.1_ENSG00000157191.15"; transcript_id "ENST00000492095.1_ENSG00000157191.15"; exon_number "5"; exon_id "ENST00000492095.1_ENSG00000157191.15.5";
chr1	/dev/stdin	exon	16778333	16778510	.	+	.	gene_id "ENST00000492095.1_ENSG00000157191.15"; transcript_id "ENST00000492095.1_ENSG00000157191.15"; exon_number "6"; exon_id "ENST00000492095.1_ENSG00000157191.15.6";
chr1	/dev/stdin	CDS	16778333	16778510	.	+	1	gene_id "ENST00000492095.1_ENSG00000157191.15"; transcript_id "ENST00000492095.1_ENSG00000157191.15"; exon_number "6"; exon_id "ENST00000492095.1_ENSG00000157191.15.6";
chr1	/dev/stdin	exon	16782313	16782388	.	+	.	gene_id "ENST00000492095.1_ENSG00000157191.15"; transcript_id "ENST00000492095.1_ENSG00000157191.15"; exon_number "7"; exon_id "ENST00000492095.1_ENSG00000157191.15.7";
chr1	/dev/stdin	CDS	16782313	16782388	.	+	0	gene_id "ENST00000492095.1_ENSG00000157191.15"; transcript_id "ENST00000492095.1_ENSG00000157191.15"; exon_number "7"; exon_id "ENST00000492095.1_ENSG00000157191.15.7";
chr1	/dev/stdin	exon	16785337	16785557	.	+	.	gene_id "ENST00000492095.1_ENSG00000157191.15"; transcript_id "ENST00000492095.1_ENSG00000157191.15"; exon_number "8"; exon_id "ENST00000492095.1_ENSG00000157191.15.8";
chr1	/dev/stdin	CDS	16785337	16785557	.	+	2	gene_id "ENST00000492095.1_ENSG00000157191.15"; transcript_id "ENST00000492095.1_ENSG00000157191.15"; exon_number "8"; exon_id "ENST00000492095.1_ENSG00000157191.15.8";
chr1	/dev/stdin	exon	16785769	16786572	.	+	.	gene_id "ENST00000492095.1_ENSG00000157191.15"; transcript_id "ENST00000492095.1_ENSG00000157191.15"; exon_number "9"; exon_id "ENST00000492095.1_ENSG00000157191.15.9";
chr1	/dev/stdin	CDS	16785769	16786569	.	+	0	gene_id "ENST00000492095.1_ENSG00000157191.15"; transcript_id "ENST00000492095.1_ENSG00000157191.15"; exon_number "9"; exon_id "ENST00000492095.1_ENSG00000157191.15.9";
chr1	/dev/stdin	start_codon	16767168	16767170	.	+	0	gene_id "ENST00000492095.1_ENSG00000157191.15"; transcript_id "ENST00000492095.1_ENSG00000157191.15"; exon_number "1"; exon_id "ENST00000492095.1_ENSG00000157191.15.1";
chr1	/dev/stdin	stop_codon	16786570	16786572	.	+	0	gene_id "ENST00000492095.1_ENSG00000157191.15"; transcript_id "ENST00000492095.1_ENSG00000157191.15"; exon_number "9"; exon_id "ENST00000492095.1_ENSG00000157191.15.9";
chr1	/dev/stdin	transcript	16767168	16786572	.	+	.	gene_id "23426afc-3619-47ff-b8bb-82b14dbcb235_ENSG00000157191.15"; transcript_id "23426afc-3619-47ff-b8bb-82b14dbcb235_ENSG00000157191.15";
chr1	/dev/stdin	exon	16767168	16767348	.	+	.	gene_id "23426afc-3619-47ff-b8bb-82b14dbcb235_ENSG00000157191.15"; transcript_id "23426afc-3619-47ff-b8bb-82b14dbcb235_ENSG00000157191.15"; exon_number "1"; exon_id "23426afc-3619-47ff-b8bb-82b14dbcb235_ENSG00000157191.15.1";
chr1	/dev/stdin	CDS	16767168	16767348	.	+	0	gene_id "23426afc-3619-47ff-b8bb-82b14dbcb235_ENSG00000157191.15"; transcript_id "23426afc-3619-47ff-b8bb-82b14dbcb235_ENSG00000157191.15"; exon_number "1"; exon_id "23426afc-3619-47ff-b8bb-82b14dbcb235_ENSG00000157191.15.1";
chr1	/dev/stdin	exon	16767661	16767793	.	+	.	gene_id "23426afc-3619-47ff-b8bb-82b14dbcb235_ENSG00000157191.15"; transcript_id "23426afc-3619-47ff-b8bb-82b14dbcb235_ENSG00000157191.15"; exon_number "2"; exon_id "23426afc-3619-47ff-b8bb-82b14dbcb235_ENSG00000157191.15.2";
chr1	/dev/stdin	CDS	16767661	16767793	.	+	2	gene_id "23426afc-3619-47ff-b8bb-82b14dbcb235_ENSG00000157191.15"; transcript_id "23426afc-3619-47ff-b8bb-82b14dbcb235_ENSG00000157191.15"; exon_number "2"; exon_id "23426afc-3619-47ff-b8bb-82b14dbcb235_ENSG00000157191.15.2";
chr1	/dev/stdin	exon	16770127	16770227	.	+	.	gene_id "23426afc-3619-47ff-b8bb-82b14dbcb235_ENSG00000157191.15"; transcript_id "23426afc-3619-47ff-b8bb-82b14dbcb235_ENSG00000157191.15"; exon_number "3"; exon_id "23426afc-3619-47ff-b8bb-82b14dbcb235_ENSG00000157191.15.3";
chr1	/dev/stdin	CDS	16770127	16770227	.	+	1	gene_id "23426afc-3619-47ff-b8bb-82b14dbcb235_ENSG00000157191.15"; transcript_id "23426afc-3619-47ff-b8bb-82b14dbcb235_ENSG00000157191.15"; exon_number "3"; exon_id "23426afc-3619-47ff-b8bb-82b14dbcb235_ENSG00000157191.15.3";
chr1	/dev/stdin	exon	16774365	16774469	.	+	.	gene_id "23426afc-3619-47ff-b8bb-82b14dbcb235_ENSG00000157191.15"; transcript_id "23426afc-3619-47ff-b8bb-82b14dbcb235_ENSG00000157191.15"; exon_number "4"; exon_id "23426afc-3619-47ff-b8bb-82b14dbcb235_ENSG00000157191.15.4";
chr1	/dev/stdin	CDS	16774365	16774469	.	+	2	gene_id "23426afc-3619-47ff-b8bb-82b14dbcb235_ENSG00000157191.15"; transcript_id "23426afc-3619-47ff-b8bb-82b14dbcb235_ENSG00000157191.15"; exon_number "4"; exon_id "23426afc-3619-47ff-b8bb-82b14dbcb235_ENSG00000157191.15.4";
chr1	/dev/stdin	exon	16774555	16774636	.	+	.	gene_id "23426afc-3619-47ff-b8bb-82b14dbcb235_ENSG00000157191.15"; transcript_id "23426afc-3619-47ff-b8bb-82b14dbcb235_ENSG00000157191.15"; exon_number "5"; exon_id "23426afc-3619-47ff-b8bb-82b14dbcb235_ENSG00000157191.15.5";
chr1	/dev/stdin	CDS	16774555	16774636	.	+	2	gene_id "23426afc-3619-47ff-b8bb-82b14dbcb235_ENSG00000157191.15"; transcript_id "23426afc-3619-47ff-b8bb-82b14dbcb235_ENSG00000157191.15"; exon_number "5"; exon_id "23426afc-3619-47ff-b8bb-82b14dbcb235_ENSG00000157191.15.5";
chr1	/dev/stdin	exon	16775588	16775696	.	+	.	gene_id "23426afc-3619-47ff-b8bb-82b14dbcb235_ENSG00000157191.15"; transcript_id "23426afc-3619-47ff-b8bb-82b14dbcb235_ENSG00000157191.15"; exon_number "6"; exon_id "23426afc-3619-47ff-b8bb-82b14dbcb235_ENSG00000157191.15.6";
chr1	/dev/stdin	CDS	16775588	16775696	.	+	1	gene_id "23426afc-3619-47ff-b8bb-82b14dbcb235_ENSG00000157191.15"; transcript_id "23426afc-3619-47ff-b8bb-82b14dbcb235_ENSG00000157191.15"; exon_number "6"; exon_id "23426afc-3619-47ff-b8bb-82b14dbcb235_ENSG00000157191.15.6";
chr1	/dev/stdin	exon	16778333	16778510	.	+	.	gene_id "23426afc-3619-47ff-b8bb-82b14dbcb235_ENSG00000157191.15"; transcript_id "23426afc-3619-47ff-b8bb-82b14dbcb235_ENSG00000157191.15"; exon_number "7"; exon_id "23426afc-3619-47ff-b8bb-82b14dbcb235_ENSG00000157191.15.7";
chr1	/dev/stdin	CDS	16778333	16778510	.	+	0	gene_id "23426afc-3619-47ff-b8bb-82b14dbcb235_ENSG00000157191.15"; transcript_id "23426afc-3619-47ff-b8bb-82b14dbcb235_ENSG00000157191.15"; exon_number "7"; exon_id "23426afc-3619-47ff-b8bb-82b14dbcb235_ENSG00000157191.15.7";
chr1	/dev/stdin	exon	16782313	16782388	.	+	.	gene_id "23426afc-3619-47ff-b8bb-82b14dbcb235_ENSG00000157191.15"; transcript_id "23426afc-3619-47ff-b8bb-82b14dbcb235_ENSG00000157191.15"; exon_number "8"; exon_id "23426afc-3619-47ff-b8bb-82b14dbcb235_ENSG00000157191.15.8";
chr1	/dev/stdin	CDS	16782313	16782388	.	+	2	gene_id "23426afc-3619-47ff-b8bb-82b14dbcb235_ENSG00000157191.15"; transcript_id "23426afc-3619-47ff-b8bb-82b14dbcb235_ENSG00000157191.15"; exon_number "8"; exon_id "23426afc-3619-47ff-b8bb-82b14dbcb235_ENSG00000157191.15.8";
chr1	/dev/stdin	exon	16785337	16786572	.	+	.	gene_id "23426afc-3619-47ff-b8bb-82b14dbcb235_ENSG00000157191.15"; transcript_id "23426afc-3619-47ff-b8bb-82b14dbcb235_ENSG00000157191.15"; exon_number "9"; exon_id "23426afc-3619-47ff-b8bb-82b14dbcb235_ENSG00000157191.15.9";
chr1	/dev/stdin	CDS	16785337	16786572	.	+	1	gene_id "23426afc-3619-47ff-b8bb-82b14dbcb235_ENSG00000157191.15"; transcript_id "23426afc-3619-47ff-b8bb-82b14dbcb235_ENSG00000157191.15"; exon_number "9"; exon_id "23426afc-3619-47ff-b8bb-82b14dbcb235_ENSG00000157191.15.9";
chr1	/dev/stdin	start_codon	16767168	16767170	.	+	0	gene_id "23426afc-3619-47ff-b8bb-82b14dbcb235_ENSG00000157191.15"; transcript_id "23426afc-3619-47ff-b8bb-82b14dbcb235_ENSG00000157191.15"; exon_number "1"; exon_id "23426afc-3619-47ff-b8bb-82b14dbcb235_ENSG00000157191.15.1";
chr1	/dev/stdin	transcript	16767168	16786572	.	+	.	gene_id "5c052b52-e058-4cfe-af06-9d6de3a02c43_ENSG00000157191.15"; transcript_id "5c052b52-e058-4cfe-af06-9d6de3a02c43_ENSG00000157191.15";
chr1	/dev/stdin	exon	16767168	16767348	.	+	.	gene_id "5c052b52-e058-4cfe-af06-9d6de3a02c43_ENSG00000157191.15"; transcript_id "5c052b52-e058-4cfe-af06-9d6de3a02c43_ENSG00000157191.15"; exon_number "1"; exon_id "5c052b52-e058-4cfe-af06-9d6de3a02c43_ENSG00000157191.15.1";
chr1	/dev/stdin	CDS	16767168	16767348	.	+	0	gene_id "5c052b52-e058-4cfe-af06-9d6de3a02c43_ENSG00000157191.15"; transcript_id "5c052b52-e058-4cfe-af06-9d6de3a02c43_ENSG00000157191.15"; exon_number "1"; exon_id "5c052b52-e058-4cfe-af06-9d6de3a02c43_ENSG00000157191.15.1";
chr1	/dev/stdin	exon	16770127	16770227	.	+	.	gene_id "5c052b52-e058-4cfe-af06-9d6de3a02c43_ENSG00000157191.15"; transcript_id "5c052b52-e058-4cfe-af06-9d6de3a02c43_ENSG00000157191.15"; exon_number "2"; exon_id "5c052b52-e058-4cfe-af06-9d6de3a02c43_ENSG00000157191.15.2";
chr1	/dev/stdin	CDS	16770127	16770227	.	+	2	gene_id "5c052b52-e058-4cfe-af06-9d6de3a02c43_ENSG00000157191.15"; transcript_id "5c052b52-e058-4cfe-af06-9d6de3a02c43_ENSG00000157191.15"; exon_number "2"; exon_id "5c052b52-e058-4cfe-af06-9d6de3a02c43_ENSG00000157191.15.2";
chr1	/dev/stdin	exon	16774365	16774469	.	+	.	gene_id "5c052b52-e058-4cfe-af06-9d6de3a02c43_ENSG00000157191.15"; transcript_id "5c052b52-e058-4cfe-af06-9d6de3a02c43_ENSG00000157191.15"; exon_number "3"; exon_id "5c052b52-e058-4cfe-af06-9d6de3a02c43_ENSG00000157191.15.3";
chr1	/dev/stdin	CDS	16774365	16774469	.	+	0	gene_id "5c052b52-e058-4cfe-af06-9d6de3a02c43_ENSG00000157191.15"; transcript_id "5c052b52-e058-4cfe-af06-9d6de3a02c43_ENSG00000157191.15"; exon_number "3"; exon_id "5c052b52-e058-4cfe-af06-9d6de3a02c43_ENSG00000157191.15.3";
chr1	/dev/stdin	exon	16774555	16774636	.	+	.	gene_id "5c052b52-e058-4cfe-af06-9d6de3a02c43_ENSG00000157191.15"; transcript_id "5c052b52-e058-4cfe-af06-9d6de3a02c43_ENSG00000157191.15"; exon_number "4"; exon_id "5c052b52-e058-4cfe-af06-9d6de3a02c43_ENSG00000157191.15.4";
chr1	/dev/stdin	CDS	16774555	16774636	.	+	0	gene_id "5c052b52-e058-4cfe-af06-9d6de3a02c43_ENSG00000157191.15"; transcript_id "5c052b52-e058-4cfe-af06-9d6de3a02c43_ENSG00000157191.15"; exon_number "4"; exon_id "5c052b52-e058-4cfe-af06-9d6de3a02c43_ENSG00000157191.15.4";
chr1	/dev/stdin	exon	16785769	16786572	.	+	.	gene_id "5c052b52-e058-4cfe-af06-9d6de3a02c43_ENSG00000157191.15"; transcript_id "5c052b52-e058-4cfe-af06-9d6de3a02c43_ENSG00000157191.15"; exon_number "5"; exon_id "5c052b52-e058-4cfe-af06-9d6de3a02c43_ENSG00000157191.15.5";
chr1	/dev/stdin	CDS	16785769	16786572	.	+	2	gene_id "5c052b52-e058-4cfe-af06-9d6de3a02c43_ENSG00000157191.15"; transcript_id "5c052b52-e058-4cfe-af06-9d6de3a02c43_ENSG00000157191.15"; exon_number "5"; exon_id "5c052b52-e058-4cfe-af06-9d6de3a02c43_ENSG00000157191.15.5";
chr1	/dev/stdin	start_codon	16767168	16767170	.	+	0	gene_id "5c052b52-e058-4cfe-af06-9d6de3a02c43_ENSG00000157191.15"; transcript_id "5c052b52-e058-4cfe-af06-9d6de3a02c43_ENSG00000157191.15"; exon_number "1"; exon_id "5c052b52-e058-4cfe-af06-9d6de3a02c43_ENSG00000157191.15.1";
chr1	/dev/stdin	transcript	16767168	16786572	.	+	.	gene_id "2647d956-a1e7-4d6f-9b0d-5ea17f2ff6d9_ENSG00000157191.15"; transcript_id "2647d956-a1e7-4d6f-9b0d-5ea17f2ff6d9_ENSG00000157191.15";
chr1	/dev/stdin	exon	16767168	16767348	.	+	.	gene_id "2647d956-a1e7-4d6f-9b0d-5ea17f2ff6d9_ENSG00000157191.15"; transcript_id "2647d956-a1e7-4d6f-9b0d-5ea17f2ff6d9_ENSG00000157191.15"; exon_number "1"; exon_id "2647d956-a1e7-4d6f-9b0d-5ea17f2ff6d9_ENSG00000157191.15.1";
chr1	/dev/stdin	CDS	16767168	16767348	.	+	0	gene_id "2647d956-a1e7-4d6f-9b0d-5ea17f2ff6d9_ENSG00000157191.15"; transcript_id "2647d956-a1e7-4d6f-9b0d-5ea17f2ff6d9_ENSG00000157191.15"; exon_number "1"; exon_id "2647d956-a1e7-4d6f-9b0d-5ea17f2ff6d9_ENSG00000157191.15.1";
chr1	/dev/stdin	exon	16770127	16770227	.	+	.	gene_id "2647d956-a1e7-4d6f-9b0d-5ea17f2ff6d9_ENSG00000157191.15"; transcript_id "2647d956-a1e7-4d6f-9b0d-5ea17f2ff6d9_ENSG00000157191.15"; exon_number "2"; exon_id "2647d956-a1e7-4d6f-9b0d-5ea17f2ff6d9_ENSG00000157191.15.2";
chr1	/dev/stdin	CDS	16770127	16770227	.	+	2	gene_id "2647d956-a1e7-4d6f-9b0d-5ea17f2ff6d9_ENSG00000157191.15"; transcript_id "2647d956-a1e7-4d6f-9b0d-5ea17f2ff6d9_ENSG00000157191.15"; exon_number "2"; exon_id "2647d956-a1e7-4d6f-9b0d-5ea17f2ff6d9_ENSG00000157191.15.2";
chr1	/dev/stdin	exon	16774365	16774437	.	+	.	gene_id "2647d956-a1e7-4d6f-9b0d-5ea17f2ff6d9_ENSG00000157191.15"; transcript_id "2647d956-a1e7-4d6f-9b0d-5ea17f2ff6d9_ENSG00000157191.15"; exon_number "3"; exon_id "2647d956-a1e7-4d6f-9b0d-5ea17f2ff6d9_ENSG00000157191.15.3";
chr1	/dev/stdin	CDS	16774365	16774437	.	+	0	gene_id "2647d956-a1e7-4d6f-9b0d-5ea17f2ff6d9_ENSG00000157191.15"; transcript_id "2647d956-a1e7-4d6f-9b0d-5ea17f2ff6d9_ENSG00000157191.15"; exon_number "3"; exon_id "2647d956-a1e7-4d6f-9b0d-5ea17f2ff6d9_ENSG00000157191.15.3";
chr1	/dev/stdin	exon	16774555	16774636	.	+	.	gene_id "2647d956-a1e7-4d6f-9b0d-5ea17f2ff6d9_ENSG00000157191.15"; transcript_id "2647d956-a1e7-4d6f-9b0d-5ea17f2ff6d9_ENSG00000157191.15"; exon_number "4"; exon_id "2647d956-a1e7-4d6f-9b0d-5ea17f2ff6d9_ENSG00000157191.15.4";
chr1	/dev/stdin	CDS	16774555	16774636	.	+	2	gene_id "2647d956-a1e7-4d6f-9b0d-5ea17f2ff6d9_ENSG00000157191.15"; transcript_id "2647d956-a1e7-4d6f-9b0d-5ea17f2ff6d9_ENSG00000157191.15"; exon_number "4"; exon_id "2647d956-a1e7-4d6f-9b0d-5ea17f2ff6d9_ENSG00000157191.15.4";
chr1	/dev/stdin	exon	16775588	16775696	.	+	.	gene_id "2647d956-a1e7-4d6f-9b0d-5ea17f2ff6d9_ENSG00000157191.15"; transcript_id "2647d956-a1e7-4d6f-9b0d-5ea17f2ff6d9_ENSG00000157191.15"; exon_number "5"; exon_id "2647d956-a1e7-4d6f-9b0d-5ea17f2ff6d9_ENSG00000157191.15.5";
chr1	/dev/stdin	CDS	16775588	16775696	.	+	1	gene_id "2647d956-a1e7-4d6f-9b0d-5ea17f2ff6d9_ENSG00000157191.15"; transcript_id "2647d956-a1e7-4d6f-9b0d-5ea17f2ff6d9_ENSG00000157191.15"; exon_number "5"; exon_id "2647d956-a1e7-4d6f-9b0d-5ea17f2ff6d9_ENSG00000157191.15.5";
chr1	/dev/stdin	exon	16778333	16778510	.	+	.	gene_id "2647d956-a1e7-4d6f-9b0d-5ea17f2ff6d9_ENSG00000157191.15"; transcript_id "2647d956-a1e7-4d6f-9b0d-5ea17f2ff6d9_ENSG00000157191.15"; exon_number "6"; exon_id "2647d956-a1e7-4d6f-9b0d-5ea17f2ff6d9_ENSG00000157191.15.6";
chr1	/dev/stdin	CDS	16778333	16778510	.	+	0	gene_id "2647d956-a1e7-4d6f-9b0d-5ea17f2ff6d9_ENSG00000157191.15"; transcript_id "2647d956-a1e7-4d6f-9b0d-5ea17f2ff6d9_ENSG00000157191.15"; exon_number "6"; exon_id "2647d956-a1e7-4d6f-9b0d-5ea17f2ff6d9_ENSG00000157191.15.6";
chr1	/dev/stdin	exon	16782313	16782388	.	+	.	gene_id "2647d956-a1e7-4d6f-9b0d-5ea17f2ff6d9_ENSG00000157191.15"; transcript_id "2647d956-a1e7-4d6f-9b0d-5ea17f2ff6d9_ENSG00000157191.15"; exon_number "7"; exon_id "2647d956-a1e7-4d6f-9b0d-5ea17f2ff6d9_ENSG00000157191.15.7";
chr1	/dev/stdin	CDS	16782313	16782388	.	+	2	gene_id "2647d956-a1e7-4d6f-9b0d-5ea17f2ff6d9_ENSG00000157191.15"; transcript_id "2647d956-a1e7-4d6f-9b0d-5ea17f2ff6d9_ENSG00000157191.15"; exon_number "7"; exon_id "2647d956-a1e7-4d6f-9b0d-5ea17f2ff6d9_ENSG00000157191.15.7";
chr1	/dev/stdin	exon	16785337	16786572	.	+	.	gene_id "2647d956-a1e7-4d6f-9b0d-5ea17f2ff6d9_ENSG00000157191.15"; transcript_id "2647d956-a1e7-4d6f-9b0d-5ea17f2ff6d9_ENSG00000157191.15"; exon_number "8"; exon_id "2647d956-a1e7-4d6f-9b0d-5ea17f2ff6d9_ENSG00000157191.15.8";
chr1	/dev/stdin	CDS	16785337	16786572	.	+	1	gene_id "2647d956-a1e7-4d6f-9b0d-5ea17f2ff6d9_ENSG00000157191.15"; transcript_id "2647d956-a1e7-4d6f-9b0d-5ea17f2ff6d9_ENSG00000157191.15"; exon_number "8"; exon_id "2647d956-a1e7-4d6f-9b0d-5ea17f2ff6d9_ENSG00000157191.15.8";
chr1	/dev/stdin	start_codon	16767168	16767170	.	+	0	gene_id "2647d956-a1e7-4d6f-9b0d-5ea17f2ff6d9_ENSG00000157191.15"; transcript_id "2647d956-a1e7-4d6f-9b0d-5ea17f2ff6d9_ENSG00000157191.15"; exon_number "1"; exon_id "2647d956-a1e7-4d6f-9b0d-5ea17f2ff6d9_ENSG00000157191.15.1";
chr1	/dev/stdin	transcript	16767168	16786572	.	+	.	gene_id "43023dbd-df7c-4c4a-a437-e890ff7f6549_ENSG00000157191.15"; transcript_id "43023dbd-df7c-4c4a-a437-e890ff7f6549_ENSG00000157191.15";
chr1	/dev/stdin	exon	16767168	16767348	.	+	.	gene_id "43023dbd-df7c-4c4a-a437-e890ff7f6549_ENSG00000157191.15"; transcript_id "43023dbd-df7c-4c4a-a437-e890ff7f6549_ENSG00000157191.15"; exon_number "1"; exon_id "43023dbd-df7c-4c4a-a437-e890ff7f6549_ENSG00000157191.15.1";
chr1	/dev/stdin	CDS	16767168	16767348	.	+	0	gene_id "43023dbd-df7c-4c4a-a437-e890ff7f6549_ENSG00000157191.15"; transcript_id "43023dbd-df7c-4c4a-a437-e890ff7f6549_ENSG00000157191.15"; exon_number "1"; exon_id "43023dbd-df7c-4c4a-a437-e890ff7f6549_ENSG00000157191.15.1";
chr1	/dev/stdin	exon	16770127	16770227	.	+	.	gene_id "43023dbd-df7c-4c4a-a437-e890ff7f6549_ENSG00000157191.15"; transcript_id "43023dbd-df7c-4c4a-a437-e890ff7f6549_ENSG00000157191.15"; exon_number "2"; exon_id "43023dbd-df7c-4c4a-a437-e890ff7f6549_ENSG00000157191.15.2";
chr1	/dev/stdin	CDS	16770127	16770227	.	+	2	gene_id "43023dbd-df7c-4c4a-a437-e890ff7f6549_ENSG00000157191.15"; transcript_id "43023dbd-df7c-4c4a-a437-e890ff7f6549_ENSG00000157191.15"; exon_number "2"; exon_id "43023dbd-df7c-4c4a-a437-e890ff7f6549_ENSG00000157191.15.2";
chr1	/dev/stdin	exon	16774365	16774437	.	+	.	gene_id "43023dbd-df7c-4c4a-a437-e890ff7f6549_ENSG00000157191.15"; transcript_id "43023dbd-df7c-4c4a-a437-e890ff7f6549_ENSG00000157191.15"; exon_number "3"; exon_id "43023dbd-df7c-4c4a-a437-e890ff7f6549_ENSG00000157191.15.3";
chr1	/dev/stdin	CDS	16774365	16774437	.	+	0	gene_id "43023dbd-df7c-4c4a-a437-e890ff7f6549_ENSG00000157191.15"; transcript_id "43023dbd-df7c-4c4a-a437-e890ff7f6549_ENSG00000157191.15"; exon_number "3"; exon_id "43023dbd-df7c-4c4a-a437-e890ff7f6549_ENSG00000157191.15.3";
chr1	/dev/stdin	exon	16778333	16778510	.	+	.	gene_id "43023dbd-df7c-4c4a-a437-e890ff7f6549_ENSG00000157191.15"; transcript_id "43023dbd-df7c-4c4a-a437-e890ff7f6549_ENSG00000157191.15"; exon_number "4"; exon_id "43023dbd-df7c-4c4a-a437-e890ff7f6549_ENSG00000157191.15.4";
chr1	/dev/stdin	CDS	16778333	16778510	.	+	2	gene_id "43023dbd-df7c-4c4a-a437-e890ff7f6549_ENSG00000157191.15"; transcript_id "43023dbd-df7c-4c4a-a437-e890ff7f6549_ENSG00000157191.15"; exon_number "4"; exon_id "43023dbd-df7c-4c4a-a437-e890ff7f6549_ENSG00000157191.15.4";
chr1	/dev/stdin	exon	16785337	16786572	.	+	.	gene_id "43023dbd-df7c-4c4a-a437-e890ff7f6549_ENSG00000157191.15"; transcript_id "43023dbd-df7c-4c4a-a437-e890ff7f6549_ENSG00000157191.15"; exon_number "5"; exon_id "43023dbd-df7c-4c4a-a437-e890ff7f6549_ENSG00000157191.15.5";
chr1	/dev/stdin	CDS	16785337	16786572	.	+	1	gene_id "43023dbd-df7c-4c4a-a437-e890ff7f6549_ENSG00000157191.15"; transcript_id "43023dbd-df7c-4c4a-a437-e890ff7f6549_ENSG00000157191.15"; exon_number "5"; exon_id "43023dbd-df7c-4c4a-a437-e890ff7f6549_ENSG00000157191.15.5";
chr1	/dev/stdin	start_codon	16767168	16767170	.	+	0	gene_id "43023dbd-df7c-4c4a-a437-e890ff7f6549_ENSG00000157191.15"; transcript_id "43023dbd-df7c-4c4a-a437-e890ff7f6549_ENSG00000157191.15"; exon_number "1"; exon_id "43023dbd-df7c-4c4a-a437-e890ff7f6549_ENSG00000157191.15.1";
chr1	/dev/stdin	transcript	16888923	16892304	.	-	.	gene_id "b52be189-daaa-4cae-a6d4-c497ae03434c_ENSG00000219481.6"; transcript_id "b52be189-daaa-4cae-a6d4-c497ae03434c_ENSG00000219481.6";
chr1	/dev/stdin	exon	16888923	16890681	.	-	.	gene_id "b52be189-daaa-4cae-a6d4-c497ae03434c_ENSG00000219481.6"; transcript_id "b52be189-daaa-4cae-a6d4-c497ae03434c_ENSG00000219481.6"; exon_number "1"; exon_id "b52be189-daaa-4cae-a6d4-c497ae03434c_ENSG00000219481.6.1";
chr1	/dev/stdin	CDS	16888923	16890681	.	-	2	gene_id "b52be189-daaa-4cae-a6d4-c497ae03434c_ENSG00000219481.6"; transcript_id "b52be189-daaa-4cae-a6d4-c497ae03434c_ENSG00000219481.6"; exon_number "1"; exon_id "b52be189-daaa-4cae-a6d4-c497ae03434c_ENSG00000219481.6.1";
chr1	/dev/stdin	exon	16891302	16891413	.	-	.	gene_id "b52be189-daaa-4cae-a6d4-c497ae03434c_ENSG00000219481.6"; transcript_id "b52be189-daaa-4cae-a6d4-c497ae03434c_ENSG00000219481.6"; exon_number "2"; exon_id "b52be189-daaa-4cae-a6d4-c497ae03434c_ENSG00000219481.6.2";
chr1	/dev/stdin	CDS	16891302	16891413	.	-	0	gene_id "b52be189-daaa-4cae-a6d4-c497ae03434c_ENSG00000219481.6"; transcript_id "b52be189-daaa-4cae-a6d4-c497ae03434c_ENSG00000219481.6"; exon_number "2"; exon_id "b52be189-daaa-4cae-a6d4-c497ae03434c_ENSG00000219481.6.2";
chr1	/dev/stdin	exon	16892128	16892304	.	-	.	gene_id "b52be189-daaa-4cae-a6d4-c497ae03434c_ENSG00000219481.6"; transcript_id "b52be189-daaa-4cae-a6d4-c497ae03434c_ENSG00000219481.6"; exon_number "3"; exon_id "b52be189-daaa-4cae-a6d4-c497ae03434c_ENSG00000219481.6.3";
chr1	/dev/stdin	CDS	16892128	16892304	.	-	0	gene_id "b52be189-daaa-4cae-a6d4-c497ae03434c_ENSG00000219481.6"; transcript_id "b52be189-daaa-4cae-a6d4-c497ae03434c_ENSG00000219481.6"; exon_number "3"; exon_id "b52be189-daaa-4cae-a6d4-c497ae03434c_ENSG00000219481.6.3";
chr1	/dev/stdin	start_codon	16892302	16892304	.	-	0	gene_id "b52be189-daaa-4cae-a6d4-c497ae03434c_ENSG00000219481.6"; transcript_id "b52be189-daaa-4cae-a6d4-c497ae03434c_ENSG00000219481.6"; exon_number "3"; exon_id "b52be189-daaa-4cae-a6d4-c497ae03434c_ENSG00000219481.6.3";
chr1	/dev/stdin	transcript	16920058	16939982	.	-	.	gene_id "3fc5be8e-533f-4816-80df-0899f7b112ba_ENSG00000219481.6"; transcript_id "3fc5be8e-533f-4816-80df-0899f7b112ba_ENSG00000219481.6";
chr1	/dev/stdin	exon	16920058	16920248	.	-	.	gene_id "3fc5be8e-533f-4816-80df-0899f7b112ba_ENSG00000219481.6"; transcript_id "3fc5be8e-533f-4816-80df-0899f7b112ba_ENSG00000219481.6"; exon_number "1"; exon_id "3fc5be8e-533f-4816-80df-0899f7b112ba_ENSG00000219481.6.1";
chr1	/dev/stdin	CDS	16920058	16920248	.	-	0	gene_id "3fc5be8e-533f-4816-80df-0899f7b112ba_ENSG00000219481.6"; transcript_id "3fc5be8e-533f-4816-80df-0899f7b112ba_ENSG00000219481.6"; exon_number "1"; exon_id "3fc5be8e-533f-4816-80df-0899f7b112ba_ENSG00000219481.6.1";
chr1	/dev/stdin	exon	16921087	16921156	.	-	.	gene_id "3fc5be8e-533f-4816-80df-0899f7b112ba_ENSG00000219481.6"; transcript_id "3fc5be8e-533f-4816-80df-0899f7b112ba_ENSG00000219481.6"; exon_number "2"; exon_id "3fc5be8e-533f-4816-80df-0899f7b112ba_ENSG00000219481.6.2";
chr1	/dev/stdin	CDS	16921087	16921156	.	-	1	gene_id "3fc5be8e-533f-4816-80df-0899f7b112ba_ENSG00000219481.6"; transcript_id "3fc5be8e-533f-4816-80df-0899f7b112ba_ENSG00000219481.6"; exon_number "2"; exon_id "3fc5be8e-533f-4816-80df-0899f7b112ba_ENSG00000219481.6.2";
chr1	/dev/stdin	exon	16935003	16935274	.	-	.	gene_id "3fc5be8e-533f-4816-80df-0899f7b112ba_ENSG00000219481.6"; transcript_id "3fc5be8e-533f-4816-80df-0899f7b112ba_ENSG00000219481.6"; exon_number "3"; exon_id "3fc5be8e-533f-4816-80df-0899f7b112ba_ENSG00000219481.6.3";
chr1	/dev/stdin	CDS	16935003	16935274	.	-	0	gene_id "3fc5be8e-533f-4816-80df-0899f7b112ba_ENSG00000219481.6"; transcript_id "3fc5be8e-533f-4816-80df-0899f7b112ba_ENSG00000219481.6"; exon_number "3"; exon_id "3fc5be8e-533f-4816-80df-0899f7b112ba_ENSG00000219481.6.3";
chr1	/dev/stdin	exon	16939833	16939982	.	-	.	gene_id "3fc5be8e-533f-4816-80df-0899f7b112ba_ENSG00000219481.6"; transcript_id "3fc5be8e-533f-4816-80df-0899f7b112ba_ENSG00000219481.6"; exon_number "4"; exon_id "3fc5be8e-533f-4816-80df-0899f7b112ba_ENSG00000219481.6.4";
chr1	/dev/stdin	CDS	16939833	16939982	.	-	0	gene_id "3fc5be8e-533f-4816-80df-0899f7b112ba_ENSG00000219481.6"; transcript_id "3fc5be8e-533f-4816-80df-0899f7b112ba_ENSG00000219481.6"; exon_number "4"; exon_id "3fc5be8e-533f-4816-80df-0899f7b112ba_ENSG00000219481.6.4";
chr1	/dev/stdin	start_codon	16939980	16939982	.	-	0	gene_id "3fc5be8e-533f-4816-80df-0899f7b112ba_ENSG00000219481.6"; transcript_id "3fc5be8e-533f-4816-80df-0899f7b112ba_ENSG00000219481.6"; exon_number "4"; exon_id "3fc5be8e-533f-4816-80df-0899f7b112ba_ENSG00000219481.6.4";
chr1	/dev/stdin	transcript	16920058	16939982	.	-	.	gene_id "08efe20b-1a8e-4a68-9041-13500c5ecdcd_ENSG00000219481.6"; transcript_id "08efe20b-1a8e-4a68-9041-13500c5ecdcd_ENSG00000219481.6";
chr1	/dev/stdin	exon	16920058	16920248	.	-	.	gene_id "08efe20b-1a8e-4a68-9041-13500c5ecdcd_ENSG00000219481.6"; transcript_id "08efe20b-1a8e-4a68-9041-13500c5ecdcd_ENSG00000219481.6"; exon_number "1"; exon_id "08efe20b-1a8e-4a68-9041-13500c5ecdcd_ENSG00000219481.6.1";
chr1	/dev/stdin	CDS	16920058	16920248	.	-	1	gene_id "08efe20b-1a8e-4a68-9041-13500c5ecdcd_ENSG00000219481.6"; transcript_id "08efe20b-1a8e-4a68-9041-13500c5ecdcd_ENSG00000219481.6"; exon_number "1"; exon_id "08efe20b-1a8e-4a68-9041-13500c5ecdcd_ENSG00000219481.6.1";
chr1	/dev/stdin	exon	16921087	16921156	.	-	.	gene_id "08efe20b-1a8e-4a68-9041-13500c5ecdcd_ENSG00000219481.6"; transcript_id "08efe20b-1a8e-4a68-9041-13500c5ecdcd_ENSG00000219481.6"; exon_number "2"; exon_id "08efe20b-1a8e-4a68-9041-13500c5ecdcd_ENSG00000219481.6.2";
chr1	/dev/stdin	CDS	16921087	16921156	.	-	2	gene_id "08efe20b-1a8e-4a68-9041-13500c5ecdcd_ENSG00000219481.6"; transcript_id "08efe20b-1a8e-4a68-9041-13500c5ecdcd_ENSG00000219481.6"; exon_number "2"; exon_id "08efe20b-1a8e-4a68-9041-13500c5ecdcd_ENSG00000219481.6.2";
chr1	/dev/stdin	exon	16921426	16921508	.	-	.	gene_id "08efe20b-1a8e-4a68-9041-13500c5ecdcd_ENSG00000219481.6"; transcript_id "08efe20b-1a8e-4a68-9041-13500c5ecdcd_ENSG00000219481.6"; exon_number "3"; exon_id "08efe20b-1a8e-4a68-9041-13500c5ecdcd_ENSG00000219481.6.3";
chr1	/dev/stdin	CDS	16921426	16921508	.	-	1	gene_id "08efe20b-1a8e-4a68-9041-13500c5ecdcd_ENSG00000219481.6"; transcript_id "08efe20b-1a8e-4a68-9041-13500c5ecdcd_ENSG00000219481.6"; exon_number "3"; exon_id "08efe20b-1a8e-4a68-9041-13500c5ecdcd_ENSG00000219481.6.3";
chr1	/dev/stdin	exon	16935003	16935274	.	-	.	gene_id "08efe20b-1a8e-4a68-9041-13500c5ecdcd_ENSG00000219481.6"; transcript_id "08efe20b-1a8e-4a68-9041-13500c5ecdcd_ENSG00000219481.6"; exon_number "4"; exon_id "08efe20b-1a8e-4a68-9041-13500c5ecdcd_ENSG00000219481.6.4";
chr1	/dev/stdin	CDS	16935003	16935274	.	-	0	gene_id "08efe20b-1a8e-4a68-9041-13500c5ecdcd_ENSG00000219481.6"; transcript_id "08efe20b-1a8e-4a68-9041-13500c5ecdcd_ENSG00000219481.6"; exon_number "4"; exon_id "08efe20b-1a8e-4a68-9041-13500c5ecdcd_ENSG00000219481.6.4";
chr1	/dev/stdin	exon	16939833	16939982	.	-	.	gene_id "08efe20b-1a8e-4a68-9041-13500c5ecdcd_ENSG00000219481.6"; transcript_id "08efe20b-1a8e-4a68-9041-13500c5ecdcd_ENSG00000219481.6"; exon_number "5"; exon_id "08efe20b-1a8e-4a68-9041-13500c5ecdcd_ENSG00000219481.6.5";
chr1	/dev/stdin	CDS	16939833	16939982	.	-	0	gene_id "08efe20b-1a8e-4a68-9041-13500c5ecdcd_ENSG00000219481.6"; transcript_id "08efe20b-1a8e-4a68-9041-13500c5ecdcd_ENSG00000219481.6"; exon_number "5"; exon_id "08efe20b-1a8e-4a68-9041-13500c5ecdcd_ENSG00000219481.6.5";
chr1	/dev/stdin	start_codon	16939980	16939982	.	-	0	gene_id "08efe20b-1a8e-4a68-9041-13500c5ecdcd_ENSG00000219481.6"; transcript_id "08efe20b-1a8e-4a68-9041-13500c5ecdcd_ENSG00000219481.6"; exon_number "5"; exon_id "08efe20b-1a8e-4a68-9041-13500c5ecdcd_ENSG00000219481.6.5";
chr1	/dev/stdin	transcript	16920498	16939982	.	-	.	gene_id "efd2ff3a-87db-46cd-a500-be2843f1d2c8_ENSG00000219481.6"; transcript_id "efd2ff3a-87db-46cd-a500-be2843f1d2c8_ENSG00000219481.6";
chr1	/dev/stdin	exon	16920498	16921156	.	-	.	gene_id "efd2ff3a-87db-46cd-a500-be2843f1d2c8_ENSG00000219481.6"; transcript_id "efd2ff3a-87db-46cd-a500-be2843f1d2c8_ENSG00000219481.6"; exon_number "1"; exon_id "efd2ff3a-87db-46cd-a500-be2843f1d2c8_ENSG00000219481.6.1";
chr1	/dev/stdin	CDS	16920501	16921156	.	-	2	gene_id "efd2ff3a-87db-46cd-a500-be2843f1d2c8_ENSG00000219481.6"; transcript_id "efd2ff3a-87db-46cd-a500-be2843f1d2c8_ENSG00000219481.6"; exon_number "1"; exon_id "efd2ff3a-87db-46cd-a500-be2843f1d2c8_ENSG00000219481.6.1";
chr1	/dev/stdin	exon	16921426	16921508	.	-	.	gene_id "efd2ff3a-87db-46cd-a500-be2843f1d2c8_ENSG00000219481.6"; transcript_id "efd2ff3a-87db-46cd-a500-be2843f1d2c8_ENSG00000219481.6"; exon_number "2"; exon_id "efd2ff3a-87db-46cd-a500-be2843f1d2c8_ENSG00000219481.6.2";
chr1	/dev/stdin	CDS	16921426	16921508	.	-	1	gene_id "efd2ff3a-87db-46cd-a500-be2843f1d2c8_ENSG00000219481.6"; transcript_id "efd2ff3a-87db-46cd-a500-be2843f1d2c8_ENSG00000219481.6"; exon_number "2"; exon_id "efd2ff3a-87db-46cd-a500-be2843f1d2c8_ENSG00000219481.6.2";
chr1	/dev/stdin	exon	16935003	16935274	.	-	.	gene_id "efd2ff3a-87db-46cd-a500-be2843f1d2c8_ENSG00000219481.6"; transcript_id "efd2ff3a-87db-46cd-a500-be2843f1d2c8_ENSG00000219481.6"; exon_number "3"; exon_id "efd2ff3a-87db-46cd-a500-be2843f1d2c8_ENSG00000219481.6.3";
chr1	/dev/stdin	CDS	16935003	16935274	.	-	0	gene_id "efd2ff3a-87db-46cd-a500-be2843f1d2c8_ENSG00000219481.6"; transcript_id "efd2ff3a-87db-46cd-a500-be2843f1d2c8_ENSG00000219481.6"; exon_number "3"; exon_id "efd2ff3a-87db-46cd-a500-be2843f1d2c8_ENSG00000219481.6.3";
chr1	/dev/stdin	exon	16939833	16939982	.	-	.	gene_id "efd2ff3a-87db-46cd-a500-be2843f1d2c8_ENSG00000219481.6"; transcript_id "efd2ff3a-87db-46cd-a500-be2843f1d2c8_ENSG00000219481.6"; exon_number "4"; exon_id "efd2ff3a-87db-46cd-a500-be2843f1d2c8_ENSG00000219481.6.4";
chr1	/dev/stdin	CDS	16939833	16939982	.	-	0	gene_id "efd2ff3a-87db-46cd-a500-be2843f1d2c8_ENSG00000219481.6"; transcript_id "efd2ff3a-87db-46cd-a500-be2843f1d2c8_ENSG00000219481.6"; exon_number "4"; exon_id "efd2ff3a-87db-46cd-a500-be2843f1d2c8_ENSG00000219481.6.4";
chr1	/dev/stdin	start_codon	16939980	16939982	.	-	0	gene_id "efd2ff3a-87db-46cd-a500-be2843f1d2c8_ENSG00000219481.6"; transcript_id "efd2ff3a-87db-46cd-a500-be2843f1d2c8_ENSG00000219481.6"; exon_number "4"; exon_id "efd2ff3a-87db-46cd-a500-be2843f1d2c8_ENSG00000219481.6.4";
chr1	/dev/stdin	stop_codon	16920498	16920500	.	-	0	gene_id "efd2ff3a-87db-46cd-a500-be2843f1d2c8_ENSG00000219481.6"; transcript_id "efd2ff3a-87db-46cd-a500-be2843f1d2c8_ENSG00000219481.6"; exon_number "1"; exon_id "efd2ff3a-87db-46cd-a500-be2843f1d2c8_ENSG00000219481.6.1";
chr1	/dev/stdin	transcript	16920498	16939982	.	-	.	gene_id "58304ae6-a459-4e5d-a1a2-c0681bc39270_ENSG00000219481.6"; transcript_id "58304ae6-a459-4e5d-a1a2-c0681bc39270_ENSG00000219481.6";
chr1	/dev/stdin	exon	16920498	16921156	.	-	.	gene_id "58304ae6-a459-4e5d-a1a2-c0681bc39270_ENSG00000219481.6"; transcript_id "58304ae6-a459-4e5d-a1a2-c0681bc39270_ENSG00000219481.6"; exon_number "1"; exon_id "58304ae6-a459-4e5d-a1a2-c0681bc39270_ENSG00000219481.6.1";
chr1	/dev/stdin	CDS	16920498	16921156	.	-	0	gene_id "58304ae6-a459-4e5d-a1a2-c0681bc39270_ENSG00000219481.6"; transcript_id "58304ae6-a459-4e5d-a1a2-c0681bc39270_ENSG00000219481.6"; exon_number "1"; exon_id "58304ae6-a459-4e5d-a1a2-c0681bc39270_ENSG00000219481.6.1";
chr1	/dev/stdin	exon	16921426	16921504	.	-	.	gene_id "58304ae6-a459-4e5d-a1a2-c0681bc39270_ENSG00000219481.6"; transcript_id "58304ae6-a459-4e5d-a1a2-c0681bc39270_ENSG00000219481.6"; exon_number "2"; exon_id "58304ae6-a459-4e5d-a1a2-c0681bc39270_ENSG00000219481.6.2";
chr1	/dev/stdin	CDS	16921426	16921504	.	-	1	gene_id "58304ae6-a459-4e5d-a1a2-c0681bc39270_ENSG00000219481.6"; transcript_id "58304ae6-a459-4e5d-a1a2-c0681bc39270_ENSG00000219481.6"; exon_number "2"; exon_id "58304ae6-a459-4e5d-a1a2-c0681bc39270_ENSG00000219481.6.2";
chr1	/dev/stdin	exon	16935003	16935274	.	-	.	gene_id "58304ae6-a459-4e5d-a1a2-c0681bc39270_ENSG00000219481.6"; transcript_id "58304ae6-a459-4e5d-a1a2-c0681bc39270_ENSG00000219481.6"; exon_number "3"; exon_id "58304ae6-a459-4e5d-a1a2-c0681bc39270_ENSG00000219481.6.3";
chr1	/dev/stdin	CDS	16935003	16935274	.	-	0	gene_id "58304ae6-a459-4e5d-a1a2-c0681bc39270_ENSG00000219481.6"; transcript_id "58304ae6-a459-4e5d-a1a2-c0681bc39270_ENSG00000219481.6"; exon_number "3"; exon_id "58304ae6-a459-4e5d-a1a2-c0681bc39270_ENSG00000219481.6.3";
chr1	/dev/stdin	exon	16939833	16939982	.	-	.	gene_id "58304ae6-a459-4e5d-a1a2-c0681bc39270_ENSG00000219481.6"; transcript_id "58304ae6-a459-4e5d-a1a2-c0681bc39270_ENSG00000219481.6"; exon_number "4"; exon_id "58304ae6-a459-4e5d-a1a2-c0681bc39270_ENSG00000219481.6.4";
chr1	/dev/stdin	CDS	16939833	16939982	.	-	0	gene_id "58304ae6-a459-4e5d-a1a2-c0681bc39270_ENSG00000219481.6"; transcript_id "58304ae6-a459-4e5d-a1a2-c0681bc39270_ENSG00000219481.6"; exon_number "4"; exon_id "58304ae6-a459-4e5d-a1a2-c0681bc39270_ENSG00000219481.6.4";
chr1	/dev/stdin	start_codon	16939980	16939982	.	-	0	gene_id "58304ae6-a459-4e5d-a1a2-c0681bc39270_ENSG00000219481.6"; transcript_id "58304ae6-a459-4e5d-a1a2-c0681bc39270_ENSG00000219481.6"; exon_number "4"; exon_id "58304ae6-a459-4e5d-a1a2-c0681bc39270_ENSG00000219481.6.4";
chr1	/dev/stdin	transcript	16927756	16939982	.	-	.	gene_id "ENST00000599069.1_ENSG00000219481.6"; transcript_id "ENST00000599069.1_ENSG00000219481.6";
chr1	/dev/stdin	exon	16927756	16928338	.	-	.	gene_id "ENST00000599069.1_ENSG00000219481.6"; transcript_id "ENST00000599069.1_ENSG00000219481.6"; exon_number "1"; exon_id "ENST00000599069.1_ENSG00000219481.6.1";
chr1	/dev/stdin	CDS	16927759	16928338	.	-	1	gene_id "ENST00000599069.1_ENSG00000219481.6"; transcript_id "ENST00000599069.1_ENSG00000219481.6"; exon_number "1"; exon_id "ENST00000599069.1_ENSG00000219481.6.1";
chr1	/dev/stdin	exon	16935003	16935274	.	-	.	gene_id "ENST00000599069.1_ENSG00000219481.6"; transcript_id "ENST00000599069.1_ENSG00000219481.6"; exon_number "2"; exon_id "ENST00000599069.1_ENSG00000219481.6.2";
chr1	/dev/stdin	CDS	16935003	16935274	.	-	0	gene_id "ENST00000599069.1_ENSG00000219481.6"; transcript_id "ENST00000599069.1_ENSG00000219481.6"; exon_number "2"; exon_id "ENST00000599069.1_ENSG00000219481.6.2";
chr1	/dev/stdin	exon	16939833	16939982	.	-	.	gene_id "ENST00000599069.1_ENSG00000219481.6"; transcript_id "ENST00000599069.1_ENSG00000219481.6"; exon_number "3"; exon_id "ENST00000599069.1_ENSG00000219481.6.3";
chr1	/dev/stdin	CDS	16939833	16939982	.	-	0	gene_id "ENST00000599069.1_ENSG00000219481.6"; transcript_id "ENST00000599069.1_ENSG00000219481.6"; exon_number "3"; exon_id "ENST00000599069.1_ENSG00000219481.6.3";
chr1	/dev/stdin	start_codon	16939980	16939982	.	-	0	gene_id "ENST00000599069.1_ENSG00000219481.6"; transcript_id "ENST00000599069.1_ENSG00000219481.6"; exon_number "3"; exon_id "ENST00000599069.1_ENSG00000219481.6.3";
chr1	/dev/stdin	stop_codon	16927756	16927758	.	-	0	gene_id "ENST00000599069.1_ENSG00000219481.6"; transcript_id "ENST00000599069.1_ENSG00000219481.6"; exon_number "1"; exon_id "ENST00000599069.1_ENSG00000219481.6.1";
chr1	/dev/stdin	transcript	16928886	16939982	.	-	.	gene_id "d88d2265-c065-4ab5-8d35-fca7d9861193_ENSG00000219481.6"; transcript_id "d88d2265-c065-4ab5-8d35-fca7d9861193_ENSG00000219481.6";
chr1	/dev/stdin	exon	16928886	16929819	.	-	.	gene_id "d88d2265-c065-4ab5-8d35-fca7d9861193_ENSG00000219481.6"; transcript_id "d88d2265-c065-4ab5-8d35-fca7d9861193_ENSG00000219481.6"; exon_number "1"; exon_id "d88d2265-c065-4ab5-8d35-fca7d9861193_ENSG00000219481.6.1";
chr1	/dev/stdin	CDS	16928889	16929819	.	-	1	gene_id "d88d2265-c065-4ab5-8d35-fca7d9861193_ENSG00000219481.6"; transcript_id "d88d2265-c065-4ab5-8d35-fca7d9861193_ENSG00000219481.6"; exon_number "1"; exon_id "d88d2265-c065-4ab5-8d35-fca7d9861193_ENSG00000219481.6.1";
chr1	/dev/stdin	exon	16935003	16935274	.	-	.	gene_id "d88d2265-c065-4ab5-8d35-fca7d9861193_ENSG00000219481.6"; transcript_id "d88d2265-c065-4ab5-8d35-fca7d9861193_ENSG00000219481.6"; exon_number "2"; exon_id "d88d2265-c065-4ab5-8d35-fca7d9861193_ENSG00000219481.6.2";
chr1	/dev/stdin	CDS	16935003	16935274	.	-	0	gene_id "d88d2265-c065-4ab5-8d35-fca7d9861193_ENSG00000219481.6"; transcript_id "d88d2265-c065-4ab5-8d35-fca7d9861193_ENSG00000219481.6"; exon_number "2"; exon_id "d88d2265-c065-4ab5-8d35-fca7d9861193_ENSG00000219481.6.2";
chr1	/dev/stdin	exon	16939833	16939982	.	-	.	gene_id "d88d2265-c065-4ab5-8d35-fca7d9861193_ENSG00000219481.6"; transcript_id "d88d2265-c065-4ab5-8d35-fca7d9861193_ENSG00000219481.6"; exon_number "3"; exon_id "d88d2265-c065-4ab5-8d35-fca7d9861193_ENSG00000219481.6.3";
chr1	/dev/stdin	CDS	16939833	16939982	.	-	0	gene_id "d88d2265-c065-4ab5-8d35-fca7d9861193_ENSG00000219481.6"; transcript_id "d88d2265-c065-4ab5-8d35-fca7d9861193_ENSG00000219481.6"; exon_number "3"; exon_id "d88d2265-c065-4ab5-8d35-fca7d9861193_ENSG00000219481.6.3";
chr1	/dev/stdin	start_codon	16939980	16939982	.	-	0	gene_id "d88d2265-c065-4ab5-8d35-fca7d9861193_ENSG00000219481.6"; transcript_id "d88d2265-c065-4ab5-8d35-fca7d9861193_ENSG00000219481.6"; exon_number "3"; exon_id "d88d2265-c065-4ab5-8d35-fca7d9861193_ENSG00000219481.6.3";
chr1	/dev/stdin	stop_codon	16928886	16928888	.	-	0	gene_id "d88d2265-c065-4ab5-8d35-fca7d9861193_ENSG00000219481.6"; transcript_id "d88d2265-c065-4ab5-8d35-fca7d9861193_ENSG00000219481.6"; exon_number "1"; exon_id "d88d2265-c065-4ab5-8d35-fca7d9861193_ENSG00000219481.6.1";
chr1	/dev/stdin	transcript	16931902	16939982	.	-	.	gene_id "ENST00000449853.2-1_ENSG00000219481.6"; transcript_id "ENST00000449853.2-1_ENSG00000219481.6";
chr1	/dev/stdin	exon	16931902	16934186	.	-	.	gene_id "ENST00000449853.2-1_ENSG00000219481.6"; transcript_id "ENST00000449853.2-1_ENSG00000219481.6"; exon_number "1"; exon_id "ENST00000449853.2-1_ENSG00000219481.6.1";
chr1	/dev/stdin	CDS	16931902	16934186	.	-	1	gene_id "ENST00000449853.2-1_ENSG00000219481.6"; transcript_id "ENST00000449853.2-1_ENSG00000219481.6"; exon_number "1"; exon_id "ENST00000449853.2-1_ENSG00000219481.6.1";
chr1	/dev/stdin	exon	16935003	16935274	.	-	.	gene_id "ENST00000449853.2-1_ENSG00000219481.6"; transcript_id "ENST00000449853.2-1_ENSG00000219481.6"; exon_number "2"; exon_id "ENST00000449853.2-1_ENSG00000219481.6.2";
chr1	/dev/stdin	CDS	16935003	16935274	.	-	0	gene_id "ENST00000449853.2-1_ENSG00000219481.6"; transcript_id "ENST00000449853.2-1_ENSG00000219481.6"; exon_number "2"; exon_id "ENST00000449853.2-1_ENSG00000219481.6.2";
chr1	/dev/stdin	exon	16939833	16939982	.	-	.	gene_id "ENST00000449853.2-1_ENSG00000219481.6"; transcript_id "ENST00000449853.2-1_ENSG00000219481.6"; exon_number "3"; exon_id "ENST00000449853.2-1_ENSG00000219481.6.3";
chr1	/dev/stdin	CDS	16939833	16939982	.	-	0	gene_id "ENST00000449853.2-1_ENSG00000219481.6"; transcript_id "ENST00000449853.2-1_ENSG00000219481.6"; exon_number "3"; exon_id "ENST00000449853.2-1_ENSG00000219481.6.3";
chr1	/dev/stdin	start_codon	16939980	16939982	.	-	0	gene_id "ENST00000449853.2-1_ENSG00000219481.6"; transcript_id "ENST00000449853.2-1_ENSG00000219481.6"; exon_number "3"; exon_id "ENST00000449853.2-1_ENSG00000219481.6.3";
chr1	/dev/stdin	transcript	16944752	16971178	.	-	.	gene_id "594a8a7d-34e1-48b8-960a-af5d63660373_ENSG00000215908.5"; transcript_id "594a8a7d-34e1-48b8-960a-af5d63660373_ENSG00000215908.5";
chr1	/dev/stdin	exon	16944752	16945598	.	-	.	gene_id "594a8a7d-34e1-48b8-960a-af5d63660373_ENSG00000215908.5"; transcript_id "594a8a7d-34e1-48b8-960a-af5d63660373_ENSG00000215908.5"; exon_number "1"; exon_id "594a8a7d-34e1-48b8-960a-af5d63660373_ENSG00000215908.5.1";
chr1	/dev/stdin	CDS	16944752	16945598	.	-	0	gene_id "594a8a7d-34e1-48b8-960a-af5d63660373_ENSG00000215908.5"; transcript_id "594a8a7d-34e1-48b8-960a-af5d63660373_ENSG00000215908.5"; exon_number "1"; exon_id "594a8a7d-34e1-48b8-960a-af5d63660373_ENSG00000215908.5.1";
chr1	/dev/stdin	exon	16952270	16952500	.	-	.	gene_id "594a8a7d-34e1-48b8-960a-af5d63660373_ENSG00000215908.5"; transcript_id "594a8a7d-34e1-48b8-960a-af5d63660373_ENSG00000215908.5"; exon_number "2"; exon_id "594a8a7d-34e1-48b8-960a-af5d63660373_ENSG00000215908.5.2";
chr1	/dev/stdin	CDS	16952270	16952500	.	-	0	gene_id "594a8a7d-34e1-48b8-960a-af5d63660373_ENSG00000215908.5"; transcript_id "594a8a7d-34e1-48b8-960a-af5d63660373_ENSG00000215908.5"; exon_number "2"; exon_id "594a8a7d-34e1-48b8-960a-af5d63660373_ENSG00000215908.5.2";
chr1	/dev/stdin	exon	16952848	16952994	.	-	.	gene_id "594a8a7d-34e1-48b8-960a-af5d63660373_ENSG00000215908.5"; transcript_id "594a8a7d-34e1-48b8-960a-af5d63660373_ENSG00000215908.5"; exon_number "3"; exon_id "594a8a7d-34e1-48b8-960a-af5d63660373_ENSG00000215908.5.3";
chr1	/dev/stdin	CDS	16952848	16952994	.	-	0	gene_id "594a8a7d-34e1-48b8-960a-af5d63660373_ENSG00000215908.5"; transcript_id "594a8a7d-34e1-48b8-960a-af5d63660373_ENSG00000215908.5"; exon_number "3"; exon_id "594a8a7d-34e1-48b8-960a-af5d63660373_ENSG00000215908.5.3";
chr1	/dev/stdin	exon	16953640	16953784	.	-	.	gene_id "594a8a7d-34e1-48b8-960a-af5d63660373_ENSG00000215908.5"; transcript_id "594a8a7d-34e1-48b8-960a-af5d63660373_ENSG00000215908.5"; exon_number "4"; exon_id "594a8a7d-34e1-48b8-960a-af5d63660373_ENSG00000215908.5.4";
chr1	/dev/stdin	CDS	16953640	16953784	.	-	1	gene_id "594a8a7d-34e1-48b8-960a-af5d63660373_ENSG00000215908.5"; transcript_id "594a8a7d-34e1-48b8-960a-af5d63660373_ENSG00000215908.5"; exon_number "4"; exon_id "594a8a7d-34e1-48b8-960a-af5d63660373_ENSG00000215908.5.4";
chr1	/dev/stdin	exon	16954963	16955145	.	-	.	gene_id "594a8a7d-34e1-48b8-960a-af5d63660373_ENSG00000215908.5"; transcript_id "594a8a7d-34e1-48b8-960a-af5d63660373_ENSG00000215908.5"; exon_number "5"; exon_id "594a8a7d-34e1-48b8-960a-af5d63660373_ENSG00000215908.5.5";
chr1	/dev/stdin	CDS	16954963	16955145	.	-	1	gene_id "594a8a7d-34e1-48b8-960a-af5d63660373_ENSG00000215908.5"; transcript_id "594a8a7d-34e1-48b8-960a-af5d63660373_ENSG00000215908.5"; exon_number "5"; exon_id "594a8a7d-34e1-48b8-960a-af5d63660373_ENSG00000215908.5.5";
chr1	/dev/stdin	exon	16957385	16957604	.	-	.	gene_id "594a8a7d-34e1-48b8-960a-af5d63660373_ENSG00000215908.5"; transcript_id "594a8a7d-34e1-48b8-960a-af5d63660373_ENSG00000215908.5"; exon_number "6"; exon_id "594a8a7d-34e1-48b8-960a-af5d63660373_ENSG00000215908.5.6";
chr1	/dev/stdin	CDS	16957385	16957604	.	-	2	gene_id "594a8a7d-34e1-48b8-960a-af5d63660373_ENSG00000215908.5"; transcript_id "594a8a7d-34e1-48b8-960a-af5d63660373_ENSG00000215908.5"; exon_number "6"; exon_id "594a8a7d-34e1-48b8-960a-af5d63660373_ENSG00000215908.5.6";
chr1	/dev/stdin	exon	16958025	16958108	.	-	.	gene_id "594a8a7d-34e1-48b8-960a-af5d63660373_ENSG00000215908.5"; transcript_id "594a8a7d-34e1-48b8-960a-af5d63660373_ENSG00000215908.5"; exon_number "7"; exon_id "594a8a7d-34e1-48b8-960a-af5d63660373_ENSG00000215908.5.7";
chr1	/dev/stdin	CDS	16958025	16958108	.	-	2	gene_id "594a8a7d-34e1-48b8-960a-af5d63660373_ENSG00000215908.5"; transcript_id "594a8a7d-34e1-48b8-960a-af5d63660373_ENSG00000215908.5"; exon_number "7"; exon_id "594a8a7d-34e1-48b8-960a-af5d63660373_ENSG00000215908.5.7";
chr1	/dev/stdin	exon	16958770	16958866	.	-	.	gene_id "594a8a7d-34e1-48b8-960a-af5d63660373_ENSG00000215908.5"; transcript_id "594a8a7d-34e1-48b8-960a-af5d63660373_ENSG00000215908.5"; exon_number "8"; exon_id "594a8a7d-34e1-48b8-960a-af5d63660373_ENSG00000215908.5.8";
chr1	/dev/stdin	CDS	16958770	16958866	.	-	0	gene_id "594a8a7d-34e1-48b8-960a-af5d63660373_ENSG00000215908.5"; transcript_id "594a8a7d-34e1-48b8-960a-af5d63660373_ENSG00000215908.5"; exon_number "8"; exon_id "594a8a7d-34e1-48b8-960a-af5d63660373_ENSG00000215908.5.8";
chr1	/dev/stdin	exon	16959590	16959841	.	-	.	gene_id "594a8a7d-34e1-48b8-960a-af5d63660373_ENSG00000215908.5"; transcript_id "594a8a7d-34e1-48b8-960a-af5d63660373_ENSG00000215908.5"; exon_number "9"; exon_id "594a8a7d-34e1-48b8-960a-af5d63660373_ENSG00000215908.5.9";
chr1	/dev/stdin	CDS	16959590	16959841	.	-	0	gene_id "594a8a7d-34e1-48b8-960a-af5d63660373_ENSG00000215908.5"; transcript_id "594a8a7d-34e1-48b8-960a-af5d63660373_ENSG00000215908.5"; exon_number "9"; exon_id "594a8a7d-34e1-48b8-960a-af5d63660373_ENSG00000215908.5.9";
chr1	/dev/stdin	exon	16961522	16961663	.	-	.	gene_id "594a8a7d-34e1-48b8-960a-af5d63660373_ENSG00000215908.5"; transcript_id "594a8a7d-34e1-48b8-960a-af5d63660373_ENSG00000215908.5"; exon_number "10"; exon_id "594a8a7d-34e1-48b8-960a-af5d63660373_ENSG00000215908.5.10";
chr1	/dev/stdin	CDS	16961522	16961663	.	-	1	gene_id "594a8a7d-34e1-48b8-960a-af5d63660373_ENSG00000215908.5"; transcript_id "594a8a7d-34e1-48b8-960a-af5d63660373_ENSG00000215908.5"; exon_number "10"; exon_id "594a8a7d-34e1-48b8-960a-af5d63660373_ENSG00000215908.5.10";
chr1	/dev/stdin	exon	16971141	16971178	.	-	.	gene_id "594a8a7d-34e1-48b8-960a-af5d63660373_ENSG00000215908.5"; transcript_id "594a8a7d-34e1-48b8-960a-af5d63660373_ENSG00000215908.5"; exon_number "11"; exon_id "594a8a7d-34e1-48b8-960a-af5d63660373_ENSG00000215908.5.11";
chr1	/dev/stdin	CDS	16971141	16971178	.	-	0	gene_id "594a8a7d-34e1-48b8-960a-af5d63660373_ENSG00000215908.5"; transcript_id "594a8a7d-34e1-48b8-960a-af5d63660373_ENSG00000215908.5"; exon_number "11"; exon_id "594a8a7d-34e1-48b8-960a-af5d63660373_ENSG00000215908.5.11";
chr1	/dev/stdin	start_codon	16971176	16971178	.	-	0	gene_id "594a8a7d-34e1-48b8-960a-af5d63660373_ENSG00000215908.5"; transcript_id "594a8a7d-34e1-48b8-960a-af5d63660373_ENSG00000215908.5"; exon_number "11"; exon_id "594a8a7d-34e1-48b8-960a-af5d63660373_ENSG00000215908.5.11";
chr1	/dev/stdin	transcript	16944752	16950496	.	-	.	gene_id "c52b55cf-e989-414c-8b68-acb57b038499_ENSG00000215908.5"; transcript_id "c52b55cf-e989-414c-8b68-acb57b038499_ENSG00000215908.5";
chr1	/dev/stdin	exon	16944752	16945598	.	-	.	gene_id "c52b55cf-e989-414c-8b68-acb57b038499_ENSG00000215908.5"; transcript_id "c52b55cf-e989-414c-8b68-acb57b038499_ENSG00000215908.5"; exon_number "1"; exon_id "c52b55cf-e989-414c-8b68-acb57b038499_ENSG00000215908.5.1";
chr1	/dev/stdin	CDS	16944752	16945598	.	-	0	gene_id "c52b55cf-e989-414c-8b68-acb57b038499_ENSG00000215908.5"; transcript_id "c52b55cf-e989-414c-8b68-acb57b038499_ENSG00000215908.5"; exon_number "1"; exon_id "c52b55cf-e989-414c-8b68-acb57b038499_ENSG00000215908.5.1";
chr1	/dev/stdin	exon	16946340	16946519	.	-	.	gene_id "c52b55cf-e989-414c-8b68-acb57b038499_ENSG00000215908.5"; transcript_id "c52b55cf-e989-414c-8b68-acb57b038499_ENSG00000215908.5"; exon_number "2"; exon_id "c52b55cf-e989-414c-8b68-acb57b038499_ENSG00000215908.5.2";
chr1	/dev/stdin	CDS	16946340	16946519	.	-	0	gene_id "c52b55cf-e989-414c-8b68-acb57b038499_ENSG00000215908.5"; transcript_id "c52b55cf-e989-414c-8b68-acb57b038499_ENSG00000215908.5"; exon_number "2"; exon_id "c52b55cf-e989-414c-8b68-acb57b038499_ENSG00000215908.5.2";
chr1	/dev/stdin	exon	16950365	16950496	.	-	.	gene_id "c52b55cf-e989-414c-8b68-acb57b038499_ENSG00000215908.5"; transcript_id "c52b55cf-e989-414c-8b68-acb57b038499_ENSG00000215908.5"; exon_number "3"; exon_id "c52b55cf-e989-414c-8b68-acb57b038499_ENSG00000215908.5.3";
chr1	/dev/stdin	CDS	16950365	16950496	.	-	0	gene_id "c52b55cf-e989-414c-8b68-acb57b038499_ENSG00000215908.5"; transcript_id "c52b55cf-e989-414c-8b68-acb57b038499_ENSG00000215908.5"; exon_number "3"; exon_id "c52b55cf-e989-414c-8b68-acb57b038499_ENSG00000215908.5.3";
chr1	/dev/stdin	start_codon	16950494	16950496	.	-	0	gene_id "c52b55cf-e989-414c-8b68-acb57b038499_ENSG00000215908.5"; transcript_id "c52b55cf-e989-414c-8b68-acb57b038499_ENSG00000215908.5"; exon_number "3"; exon_id "c52b55cf-e989-414c-8b68-acb57b038499_ENSG00000215908.5.3";
chr1	/dev/stdin	transcript	16944752	16959733	.	-	.	gene_id "470fc4e0-b781-418f-baba-e0a1cc0a5870_ENSG00000215908.5"; transcript_id "470fc4e0-b781-418f-baba-e0a1cc0a5870_ENSG00000215908.5";
chr1	/dev/stdin	exon	16944752	16945598	.	-	.	gene_id "470fc4e0-b781-418f-baba-e0a1cc0a5870_ENSG00000215908.5"; transcript_id "470fc4e0-b781-418f-baba-e0a1cc0a5870_ENSG00000215908.5"; exon_number "1"; exon_id "470fc4e0-b781-418f-baba-e0a1cc0a5870_ENSG00000215908.5.1";
chr1	/dev/stdin	CDS	16944752	16945598	.	-	0	gene_id "470fc4e0-b781-418f-baba-e0a1cc0a5870_ENSG00000215908.5"; transcript_id "470fc4e0-b781-418f-baba-e0a1cc0a5870_ENSG00000215908.5"; exon_number "1"; exon_id "470fc4e0-b781-418f-baba-e0a1cc0a5870_ENSG00000215908.5.1";
chr1	/dev/stdin	exon	16946340	16946519	.	-	.	gene_id "470fc4e0-b781-418f-baba-e0a1cc0a5870_ENSG00000215908.5"; transcript_id "470fc4e0-b781-418f-baba-e0a1cc0a5870_ENSG00000215908.5"; exon_number "2"; exon_id "470fc4e0-b781-418f-baba-e0a1cc0a5870_ENSG00000215908.5.2";
chr1	/dev/stdin	CDS	16946340	16946519	.	-	0	gene_id "470fc4e0-b781-418f-baba-e0a1cc0a5870_ENSG00000215908.5"; transcript_id "470fc4e0-b781-418f-baba-e0a1cc0a5870_ENSG00000215908.5"; exon_number "2"; exon_id "470fc4e0-b781-418f-baba-e0a1cc0a5870_ENSG00000215908.5.2";
chr1	/dev/stdin	exon	16952270	16952500	.	-	.	gene_id "470fc4e0-b781-418f-baba-e0a1cc0a5870_ENSG00000215908.5"; transcript_id "470fc4e0-b781-418f-baba-e0a1cc0a5870_ENSG00000215908.5"; exon_number "3"; exon_id "470fc4e0-b781-418f-baba-e0a1cc0a5870_ENSG00000215908.5.3";
chr1	/dev/stdin	CDS	16952270	16952500	.	-	0	gene_id "470fc4e0-b781-418f-baba-e0a1cc0a5870_ENSG00000215908.5"; transcript_id "470fc4e0-b781-418f-baba-e0a1cc0a5870_ENSG00000215908.5"; exon_number "3"; exon_id "470fc4e0-b781-418f-baba-e0a1cc0a5870_ENSG00000215908.5.3";
chr1	/dev/stdin	exon	16952848	16952994	.	-	.	gene_id "470fc4e0-b781-418f-baba-e0a1cc0a5870_ENSG00000215908.5"; transcript_id "470fc4e0-b781-418f-baba-e0a1cc0a5870_ENSG00000215908.5"; exon_number "4"; exon_id "470fc4e0-b781-418f-baba-e0a1cc0a5870_ENSG00000215908.5.4";
chr1	/dev/stdin	CDS	16952848	16952994	.	-	0	gene_id "470fc4e0-b781-418f-baba-e0a1cc0a5870_ENSG00000215908.5"; transcript_id "470fc4e0-b781-418f-baba-e0a1cc0a5870_ENSG00000215908.5"; exon_number "4"; exon_id "470fc4e0-b781-418f-baba-e0a1cc0a5870_ENSG00000215908.5.4";
chr1	/dev/stdin	exon	16953640	16953784	.	-	.	gene_id "470fc4e0-b781-418f-baba-e0a1cc0a5870_ENSG00000215908.5"; transcript_id "470fc4e0-b781-418f-baba-e0a1cc0a5870_ENSG00000215908.5"; exon_number "5"; exon_id "470fc4e0-b781-418f-baba-e0a1cc0a5870_ENSG00000215908.5.5";
chr1	/dev/stdin	CDS	16953640	16953784	.	-	1	gene_id "470fc4e0-b781-418f-baba-e0a1cc0a5870_ENSG00000215908.5"; transcript_id "470fc4e0-b781-418f-baba-e0a1cc0a5870_ENSG00000215908.5"; exon_number "5"; exon_id "470fc4e0-b781-418f-baba-e0a1cc0a5870_ENSG00000215908.5.5";
chr1	/dev/stdin	exon	16954963	16955145	.	-	.	gene_id "470fc4e0-b781-418f-baba-e0a1cc0a5870_ENSG00000215908.5"; transcript_id "470fc4e0-b781-418f-baba-e0a1cc0a5870_ENSG00000215908.5"; exon_number "6"; exon_id "470fc4e0-b781-418f-baba-e0a1cc0a5870_ENSG00000215908.5.6";
chr1	/dev/stdin	CDS	16954963	16955145	.	-	1	gene_id "470fc4e0-b781-418f-baba-e0a1cc0a5870_ENSG00000215908.5"; transcript_id "470fc4e0-b781-418f-baba-e0a1cc0a5870_ENSG00000215908.5"; exon_number "6"; exon_id "470fc4e0-b781-418f-baba-e0a1cc0a5870_ENSG00000215908.5.6";
chr1	/dev/stdin	exon	16957385	16957604	.	-	.	gene_id "470fc4e0-b781-418f-baba-e0a1cc0a5870_ENSG00000215908.5"; transcript_id "470fc4e0-b781-418f-baba-e0a1cc0a5870_ENSG00000215908.5"; exon_number "7"; exon_id "470fc4e0-b781-418f-baba-e0a1cc0a5870_ENSG00000215908.5.7";
chr1	/dev/stdin	CDS	16957385	16957604	.	-	2	gene_id "470fc4e0-b781-418f-baba-e0a1cc0a5870_ENSG00000215908.5"; transcript_id "470fc4e0-b781-418f-baba-e0a1cc0a5870_ENSG00000215908.5"; exon_number "7"; exon_id "470fc4e0-b781-418f-baba-e0a1cc0a5870_ENSG00000215908.5.7";
chr1	/dev/stdin	exon	16958025	16958108	.	-	.	gene_id "470fc4e0-b781-418f-baba-e0a1cc0a5870_ENSG00000215908.5"; transcript_id "470fc4e0-b781-418f-baba-e0a1cc0a5870_ENSG00000215908.5"; exon_number "8"; exon_id "470fc4e0-b781-418f-baba-e0a1cc0a5870_ENSG00000215908.5.8";
chr1	/dev/stdin	CDS	16958025	16958108	.	-	2	gene_id "470fc4e0-b781-418f-baba-e0a1cc0a5870_ENSG00000215908.5"; transcript_id "470fc4e0-b781-418f-baba-e0a1cc0a5870_ENSG00000215908.5"; exon_number "8"; exon_id "470fc4e0-b781-418f-baba-e0a1cc0a5870_ENSG00000215908.5.8";
chr1	/dev/stdin	exon	16958770	16958866	.	-	.	gene_id "470fc4e0-b781-418f-baba-e0a1cc0a5870_ENSG00000215908.5"; transcript_id "470fc4e0-b781-418f-baba-e0a1cc0a5870_ENSG00000215908.5"; exon_number "9"; exon_id "470fc4e0-b781-418f-baba-e0a1cc0a5870_ENSG00000215908.5.9";
chr1	/dev/stdin	CDS	16958770	16958866	.	-	0	gene_id "470fc4e0-b781-418f-baba-e0a1cc0a5870_ENSG00000215908.5"; transcript_id "470fc4e0-b781-418f-baba-e0a1cc0a5870_ENSG00000215908.5"; exon_number "9"; exon_id "470fc4e0-b781-418f-baba-e0a1cc0a5870_ENSG00000215908.5.9";
chr1	/dev/stdin	exon	16959590	16959733	.	-	.	gene_id "470fc4e0-b781-418f-baba-e0a1cc0a5870_ENSG00000215908.5"; transcript_id "470fc4e0-b781-418f-baba-e0a1cc0a5870_ENSG00000215908.5"; exon_number "10"; exon_id "470fc4e0-b781-418f-baba-e0a1cc0a5870_ENSG00000215908.5.10";
chr1	/dev/stdin	CDS	16959590	16959733	.	-	0	gene_id "470fc4e0-b781-418f-baba-e0a1cc0a5870_ENSG00000215908.5"; transcript_id "470fc4e0-b781-418f-baba-e0a1cc0a5870_ENSG00000215908.5"; exon_number "10"; exon_id "470fc4e0-b781-418f-baba-e0a1cc0a5870_ENSG00000215908.5.10";
chr1	/dev/stdin	start_codon	16959731	16959733	.	-	0	gene_id "470fc4e0-b781-418f-baba-e0a1cc0a5870_ENSG00000215908.5"; transcript_id "470fc4e0-b781-418f-baba-e0a1cc0a5870_ENSG00000215908.5"; exon_number "10"; exon_id "470fc4e0-b781-418f-baba-e0a1cc0a5870_ENSG00000215908.5.10";
chr1	/dev/stdin	transcript	16944752	16971178	.	-	.	gene_id "c52800ae-7eda-430f-b493-69f06afc7682_ENSG00000215908.5"; transcript_id "c52800ae-7eda-430f-b493-69f06afc7682_ENSG00000215908.5";
chr1	/dev/stdin	exon	16944752	16945598	.	-	.	gene_id "c52800ae-7eda-430f-b493-69f06afc7682_ENSG00000215908.5"; transcript_id "c52800ae-7eda-430f-b493-69f06afc7682_ENSG00000215908.5"; exon_number "1"; exon_id "c52800ae-7eda-430f-b493-69f06afc7682_ENSG00000215908.5.1";
chr1	/dev/stdin	CDS	16944755	16945598	.	-	1	gene_id "c52800ae-7eda-430f-b493-69f06afc7682_ENSG00000215908.5"; transcript_id "c52800ae-7eda-430f-b493-69f06afc7682_ENSG00000215908.5"; exon_number "1"; exon_id "c52800ae-7eda-430f-b493-69f06afc7682_ENSG00000215908.5.1";
chr1	/dev/stdin	exon	16946340	16946740	.	-	.	gene_id "c52800ae-7eda-430f-b493-69f06afc7682_ENSG00000215908.5"; transcript_id "c52800ae-7eda-430f-b493-69f06afc7682_ENSG00000215908.5"; exon_number "2"; exon_id "c52800ae-7eda-430f-b493-69f06afc7682_ENSG00000215908.5.2";
chr1	/dev/stdin	CDS	16946340	16946740	.	-	0	gene_id "c52800ae-7eda-430f-b493-69f06afc7682_ENSG00000215908.5"; transcript_id "c52800ae-7eda-430f-b493-69f06afc7682_ENSG00000215908.5"; exon_number "2"; exon_id "c52800ae-7eda-430f-b493-69f06afc7682_ENSG00000215908.5.2";
chr1	/dev/stdin	exon	16952270	16952500	.	-	.	gene_id "c52800ae-7eda-430f-b493-69f06afc7682_ENSG00000215908.5"; transcript_id "c52800ae-7eda-430f-b493-69f06afc7682_ENSG00000215908.5"; exon_number "3"; exon_id "c52800ae-7eda-430f-b493-69f06afc7682_ENSG00000215908.5.3";
chr1	/dev/stdin	CDS	16952270	16952500	.	-	0	gene_id "c52800ae-7eda-430f-b493-69f06afc7682_ENSG00000215908.5"; transcript_id "c52800ae-7eda-430f-b493-69f06afc7682_ENSG00000215908.5"; exon_number "3"; exon_id "c52800ae-7eda-430f-b493-69f06afc7682_ENSG00000215908.5.3";
chr1	/dev/stdin	exon	16953640	16953784	.	-	.	gene_id "c52800ae-7eda-430f-b493-69f06afc7682_ENSG00000215908.5"; transcript_id "c52800ae-7eda-430f-b493-69f06afc7682_ENSG00000215908.5"; exon_number "4"; exon_id "c52800ae-7eda-430f-b493-69f06afc7682_ENSG00000215908.5.4";
chr1	/dev/stdin	CDS	16953640	16953784	.	-	1	gene_id "c52800ae-7eda-430f-b493-69f06afc7682_ENSG00000215908.5"; transcript_id "c52800ae-7eda-430f-b493-69f06afc7682_ENSG00000215908.5"; exon_number "4"; exon_id "c52800ae-7eda-430f-b493-69f06afc7682_ENSG00000215908.5.4";
chr1	/dev/stdin	exon	16954963	16955145	.	-	.	gene_id "c52800ae-7eda-430f-b493-69f06afc7682_ENSG00000215908.5"; transcript_id "c52800ae-7eda-430f-b493-69f06afc7682_ENSG00000215908.5"; exon_number "5"; exon_id "c52800ae-7eda-430f-b493-69f06afc7682_ENSG00000215908.5.5";
chr1	/dev/stdin	CDS	16954963	16955145	.	-	1	gene_id "c52800ae-7eda-430f-b493-69f06afc7682_ENSG00000215908.5"; transcript_id "c52800ae-7eda-430f-b493-69f06afc7682_ENSG00000215908.5"; exon_number "5"; exon_id "c52800ae-7eda-430f-b493-69f06afc7682_ENSG00000215908.5.5";
chr1	/dev/stdin	exon	16957385	16957604	.	-	.	gene_id "c52800ae-7eda-430f-b493-69f06afc7682_ENSG00000215908.5"; transcript_id "c52800ae-7eda-430f-b493-69f06afc7682_ENSG00000215908.5"; exon_number "6"; exon_id "c52800ae-7eda-430f-b493-69f06afc7682_ENSG00000215908.5.6";
chr1	/dev/stdin	CDS	16957385	16957604	.	-	2	gene_id "c52800ae-7eda-430f-b493-69f06afc7682_ENSG00000215908.5"; transcript_id "c52800ae-7eda-430f-b493-69f06afc7682_ENSG00000215908.5"; exon_number "6"; exon_id "c52800ae-7eda-430f-b493-69f06afc7682_ENSG00000215908.5.6";
chr1	/dev/stdin	exon	16958025	16958108	.	-	.	gene_id "c52800ae-7eda-430f-b493-69f06afc7682_ENSG00000215908.5"; transcript_id "c52800ae-7eda-430f-b493-69f06afc7682_ENSG00000215908.5"; exon_number "7"; exon_id "c52800ae-7eda-430f-b493-69f06afc7682_ENSG00000215908.5.7";
chr1	/dev/stdin	CDS	16958025	16958108	.	-	2	gene_id "c52800ae-7eda-430f-b493-69f06afc7682_ENSG00000215908.5"; transcript_id "c52800ae-7eda-430f-b493-69f06afc7682_ENSG00000215908.5"; exon_number "7"; exon_id "c52800ae-7eda-430f-b493-69f06afc7682_ENSG00000215908.5.7";
chr1	/dev/stdin	exon	16958770	16958866	.	-	.	gene_id "c52800ae-7eda-430f-b493-69f06afc7682_ENSG00000215908.5"; transcript_id "c52800ae-7eda-430f-b493-69f06afc7682_ENSG00000215908.5"; exon_number "8"; exon_id "c52800ae-7eda-430f-b493-69f06afc7682_ENSG00000215908.5.8";
chr1	/dev/stdin	CDS	16958770	16958866	.	-	0	gene_id "c52800ae-7eda-430f-b493-69f06afc7682_ENSG00000215908.5"; transcript_id "c52800ae-7eda-430f-b493-69f06afc7682_ENSG00000215908.5"; exon_number "8"; exon_id "c52800ae-7eda-430f-b493-69f06afc7682_ENSG00000215908.5.8";
chr1	/dev/stdin	exon	16959590	16959841	.	-	.	gene_id "c52800ae-7eda-430f-b493-69f06afc7682_ENSG00000215908.5"; transcript_id "c52800ae-7eda-430f-b493-69f06afc7682_ENSG00000215908.5"; exon_number "9"; exon_id "c52800ae-7eda-430f-b493-69f06afc7682_ENSG00000215908.5.9";
chr1	/dev/stdin	CDS	16959590	16959841	.	-	0	gene_id "c52800ae-7eda-430f-b493-69f06afc7682_ENSG00000215908.5"; transcript_id "c52800ae-7eda-430f-b493-69f06afc7682_ENSG00000215908.5"; exon_number "9"; exon_id "c52800ae-7eda-430f-b493-69f06afc7682_ENSG00000215908.5.9";
chr1	/dev/stdin	exon	16961522	16961663	.	-	.	gene_id "c52800ae-7eda-430f-b493-69f06afc7682_ENSG00000215908.5"; transcript_id "c52800ae-7eda-430f-b493-69f06afc7682_ENSG00000215908.5"; exon_number "10"; exon_id "c52800ae-7eda-430f-b493-69f06afc7682_ENSG00000215908.5.10";
chr1	/dev/stdin	CDS	16961522	16961663	.	-	1	gene_id "c52800ae-7eda-430f-b493-69f06afc7682_ENSG00000215908.5"; transcript_id "c52800ae-7eda-430f-b493-69f06afc7682_ENSG00000215908.5"; exon_number "10"; exon_id "c52800ae-7eda-430f-b493-69f06afc7682_ENSG00000215908.5.10";
chr1	/dev/stdin	exon	16971141	16971178	.	-	.	gene_id "c52800ae-7eda-430f-b493-69f06afc7682_ENSG00000215908.5"; transcript_id "c52800ae-7eda-430f-b493-69f06afc7682_ENSG00000215908.5"; exon_number "11"; exon_id "c52800ae-7eda-430f-b493-69f06afc7682_ENSG00000215908.5.11";
chr1	/dev/stdin	CDS	16971141	16971178	.	-	0	gene_id "c52800ae-7eda-430f-b493-69f06afc7682_ENSG00000215908.5"; transcript_id "c52800ae-7eda-430f-b493-69f06afc7682_ENSG00000215908.5"; exon_number "11"; exon_id "c52800ae-7eda-430f-b493-69f06afc7682_ENSG00000215908.5.11";
chr1	/dev/stdin	start_codon	16971176	16971178	.	-	0	gene_id "c52800ae-7eda-430f-b493-69f06afc7682_ENSG00000215908.5"; transcript_id "c52800ae-7eda-430f-b493-69f06afc7682_ENSG00000215908.5"; exon_number "11"; exon_id "c52800ae-7eda-430f-b493-69f06afc7682_ENSG00000215908.5.11";
chr1	/dev/stdin	stop_codon	16944752	16944754	.	-	0	gene_id "c52800ae-7eda-430f-b493-69f06afc7682_ENSG00000215908.5"; transcript_id "c52800ae-7eda-430f-b493-69f06afc7682_ENSG00000215908.5"; exon_number "1"; exon_id "c52800ae-7eda-430f-b493-69f06afc7682_ENSG00000215908.5.1";
chr1	/dev/stdin	transcript	16944752	16950496	.	-	.	gene_id "6a09fdfb-bdd1-4bc9-be4b-fbd6b39f6228_chr1:16944000"; transcript_id "6a09fdfb-bdd1-4bc9-be4b-fbd6b39f6228_chr1:16944000";
chr1	/dev/stdin	exon	16944752	16946519	.	-	.	gene_id "6a09fdfb-bdd1-4bc9-be4b-fbd6b39f6228_chr1:16944000"; transcript_id "6a09fdfb-bdd1-4bc9-be4b-fbd6b39f6228_chr1:16944000"; exon_number "1"; exon_id "6a09fdfb-bdd1-4bc9-be4b-fbd6b39f6228_chr1:16944000.1";
chr1	/dev/stdin	CDS	16944752	16946519	.	-	0	gene_id "6a09fdfb-bdd1-4bc9-be4b-fbd6b39f6228_chr1:16944000"; transcript_id "6a09fdfb-bdd1-4bc9-be4b-fbd6b39f6228_chr1:16944000"; exon_number "1"; exon_id "6a09fdfb-bdd1-4bc9-be4b-fbd6b39f6228_chr1:16944000.1";
chr1	/dev/stdin	exon	16950365	16950496	.	-	.	gene_id "6a09fdfb-bdd1-4bc9-be4b-fbd6b39f6228_chr1:16944000"; transcript_id "6a09fdfb-bdd1-4bc9-be4b-fbd6b39f6228_chr1:16944000"; exon_number "2"; exon_id "6a09fdfb-bdd1-4bc9-be4b-fbd6b39f6228_chr1:16944000.2";
chr1	/dev/stdin	CDS	16950365	16950496	.	-	0	gene_id "6a09fdfb-bdd1-4bc9-be4b-fbd6b39f6228_chr1:16944000"; transcript_id "6a09fdfb-bdd1-4bc9-be4b-fbd6b39f6228_chr1:16944000"; exon_number "2"; exon_id "6a09fdfb-bdd1-4bc9-be4b-fbd6b39f6228_chr1:16944000.2";
chr1	/dev/stdin	start_codon	16950494	16950496	.	-	0	gene_id "6a09fdfb-bdd1-4bc9-be4b-fbd6b39f6228_chr1:16944000"; transcript_id "6a09fdfb-bdd1-4bc9-be4b-fbd6b39f6228_chr1:16944000"; exon_number "2"; exon_id "6a09fdfb-bdd1-4bc9-be4b-fbd6b39f6228_chr1:16944000.2";
chr1	/dev/stdin	transcript	16944870	16971178	.	-	.	gene_id "7f407f18-ccbf-4fe1-86a3-a6a30102d254_ENSG00000215908.5"; transcript_id "7f407f18-ccbf-4fe1-86a3-a6a30102d254_ENSG00000215908.5";
chr1	/dev/stdin	exon	16944870	16945598	.	-	.	gene_id "7f407f18-ccbf-4fe1-86a3-a6a30102d254_ENSG00000215908.5"; transcript_id "7f407f18-ccbf-4fe1-86a3-a6a30102d254_ENSG00000215908.5"; exon_number "1"; exon_id "7f407f18-ccbf-4fe1-86a3-a6a30102d254_ENSG00000215908.5.1";
chr1	/dev/stdin	CDS	16944870	16945598	.	-	1	gene_id "7f407f18-ccbf-4fe1-86a3-a6a30102d254_ENSG00000215908.5"; transcript_id "7f407f18-ccbf-4fe1-86a3-a6a30102d254_ENSG00000215908.5"; exon_number "1"; exon_id "7f407f18-ccbf-4fe1-86a3-a6a30102d254_ENSG00000215908.5.1";
chr1	/dev/stdin	exon	16952270	16952500	.	-	.	gene_id "7f407f18-ccbf-4fe1-86a3-a6a30102d254_ENSG00000215908.5"; transcript_id "7f407f18-ccbf-4fe1-86a3-a6a30102d254_ENSG00000215908.5"; exon_number "2"; exon_id "7f407f18-ccbf-4fe1-86a3-a6a30102d254_ENSG00000215908.5.2";
chr1	/dev/stdin	CDS	16952270	16952500	.	-	1	gene_id "7f407f18-ccbf-4fe1-86a3-a6a30102d254_ENSG00000215908.5"; transcript_id "7f407f18-ccbf-4fe1-86a3-a6a30102d254_ENSG00000215908.5"; exon_number "2"; exon_id "7f407f18-ccbf-4fe1-86a3-a6a30102d254_ENSG00000215908.5.2";
chr1	/dev/stdin	exon	16952848	16952994	.	-	.	gene_id "7f407f18-ccbf-4fe1-86a3-a6a30102d254_ENSG00000215908.5"; transcript_id "7f407f18-ccbf-4fe1-86a3-a6a30102d254_ENSG00000215908.5"; exon_number "3"; exon_id "7f407f18-ccbf-4fe1-86a3-a6a30102d254_ENSG00000215908.5.3";
chr1	/dev/stdin	CDS	16952848	16952994	.	-	1	gene_id "7f407f18-ccbf-4fe1-86a3-a6a30102d254_ENSG00000215908.5"; transcript_id "7f407f18-ccbf-4fe1-86a3-a6a30102d254_ENSG00000215908.5"; exon_number "3"; exon_id "7f407f18-ccbf-4fe1-86a3-a6a30102d254_ENSG00000215908.5.3";
chr1	/dev/stdin	exon	16953640	16953784	.	-	.	gene_id "7f407f18-ccbf-4fe1-86a3-a6a30102d254_ENSG00000215908.5"; transcript_id "7f407f18-ccbf-4fe1-86a3-a6a30102d254_ENSG00000215908.5"; exon_number "4"; exon_id "7f407f18-ccbf-4fe1-86a3-a6a30102d254_ENSG00000215908.5.4";
chr1	/dev/stdin	CDS	16953640	16953784	.	-	2	gene_id "7f407f18-ccbf-4fe1-86a3-a6a30102d254_ENSG00000215908.5"; transcript_id "7f407f18-ccbf-4fe1-86a3-a6a30102d254_ENSG00000215908.5"; exon_number "4"; exon_id "7f407f18-ccbf-4fe1-86a3-a6a30102d254_ENSG00000215908.5.4";
chr1	/dev/stdin	exon	16954963	16955145	.	-	.	gene_id "7f407f18-ccbf-4fe1-86a3-a6a30102d254_ENSG00000215908.5"; transcript_id "7f407f18-ccbf-4fe1-86a3-a6a30102d254_ENSG00000215908.5"; exon_number "5"; exon_id "7f407f18-ccbf-4fe1-86a3-a6a30102d254_ENSG00000215908.5.5";
chr1	/dev/stdin	CDS	16954963	16955145	.	-	2	gene_id "7f407f18-ccbf-4fe1-86a3-a6a30102d254_ENSG00000215908.5"; transcript_id "7f407f18-ccbf-4fe1-86a3-a6a30102d254_ENSG00000215908.5"; exon_number "5"; exon_id "7f407f18-ccbf-4fe1-86a3-a6a30102d254_ENSG00000215908.5.5";
chr1	/dev/stdin	exon	16957385	16957604	.	-	.	gene_id "7f407f18-ccbf-4fe1-86a3-a6a30102d254_ENSG00000215908.5"; transcript_id "7f407f18-ccbf-4fe1-86a3-a6a30102d254_ENSG00000215908.5"; exon_number "6"; exon_id "7f407f18-ccbf-4fe1-86a3-a6a30102d254_ENSG00000215908.5.6";
chr1	/dev/stdin	CDS	16957385	16957604	.	-	0	gene_id "7f407f18-ccbf-4fe1-86a3-a6a30102d254_ENSG00000215908.5"; transcript_id "7f407f18-ccbf-4fe1-86a3-a6a30102d254_ENSG00000215908.5"; exon_number "6"; exon_id "7f407f18-ccbf-4fe1-86a3-a6a30102d254_ENSG00000215908.5.6";
chr1	/dev/stdin	exon	16958025	16958108	.	-	.	gene_id "7f407f18-ccbf-4fe1-86a3-a6a30102d254_ENSG00000215908.5"; transcript_id "7f407f18-ccbf-4fe1-86a3-a6a30102d254_ENSG00000215908.5"; exon_number "7"; exon_id "7f407f18-ccbf-4fe1-86a3-a6a30102d254_ENSG00000215908.5.7";
chr1	/dev/stdin	CDS	16958025	16958108	.	-	0	gene_id "7f407f18-ccbf-4fe1-86a3-a6a30102d254_ENSG00000215908.5"; transcript_id "7f407f18-ccbf-4fe1-86a3-a6a30102d254_ENSG00000215908.5"; exon_number "7"; exon_id "7f407f18-ccbf-4fe1-86a3-a6a30102d254_ENSG00000215908.5.7";
chr1	/dev/stdin	exon	16958770	16958866	.	-	.	gene_id "7f407f18-ccbf-4fe1-86a3-a6a30102d254_ENSG00000215908.5"; transcript_id "7f407f18-ccbf-4fe1-86a3-a6a30102d254_ENSG00000215908.5"; exon_number "8"; exon_id "7f407f18-ccbf-4fe1-86a3-a6a30102d254_ENSG00000215908.5.8";
chr1	/dev/stdin	CDS	16958770	16958866	.	-	1	gene_id "7f407f18-ccbf-4fe1-86a3-a6a30102d254_ENSG00000215908.5"; transcript_id "7f407f18-ccbf-4fe1-86a3-a6a30102d254_ENSG00000215908.5"; exon_number "8"; exon_id "7f407f18-ccbf-4fe1-86a3-a6a30102d254_ENSG00000215908.5.8";
chr1	/dev/stdin	exon	16959590	16959841	.	-	.	gene_id "7f407f18-ccbf-4fe1-86a3-a6a30102d254_ENSG00000215908.5"; transcript_id "7f407f18-ccbf-4fe1-86a3-a6a30102d254_ENSG00000215908.5"; exon_number "9"; exon_id "7f407f18-ccbf-4fe1-86a3-a6a30102d254_ENSG00000215908.5.9";
chr1	/dev/stdin	CDS	16959590	16959841	.	-	1	gene_id "7f407f18-ccbf-4fe1-86a3-a6a30102d254_ENSG00000215908.5"; transcript_id "7f407f18-ccbf-4fe1-86a3-a6a30102d254_ENSG00000215908.5"; exon_number "9"; exon_id "7f407f18-ccbf-4fe1-86a3-a6a30102d254_ENSG00000215908.5.9";
chr1	/dev/stdin	exon	16971141	16971178	.	-	.	gene_id "7f407f18-ccbf-4fe1-86a3-a6a30102d254_ENSG00000215908.5"; transcript_id "7f407f18-ccbf-4fe1-86a3-a6a30102d254_ENSG00000215908.5"; exon_number "10"; exon_id "7f407f18-ccbf-4fe1-86a3-a6a30102d254_ENSG00000215908.5.10";
chr1	/dev/stdin	CDS	16971141	16971178	.	-	0	gene_id "7f407f18-ccbf-4fe1-86a3-a6a30102d254_ENSG00000215908.5"; transcript_id "7f407f18-ccbf-4fe1-86a3-a6a30102d254_ENSG00000215908.5"; exon_number "10"; exon_id "7f407f18-ccbf-4fe1-86a3-a6a30102d254_ENSG00000215908.5.10";
chr1	/dev/stdin	start_codon	16971176	16971178	.	-	0	gene_id "7f407f18-ccbf-4fe1-86a3-a6a30102d254_ENSG00000215908.5"; transcript_id "7f407f18-ccbf-4fe1-86a3-a6a30102d254_ENSG00000215908.5"; exon_number "10"; exon_id "7f407f18-ccbf-4fe1-86a3-a6a30102d254_ENSG00000215908.5.10";
chr1	/dev/stdin	transcript	16944870	16971178	.	-	.	gene_id "514b5b4c-4c2f-4524-847a-07e947c849ae_ENSG00000215908.5"; transcript_id "514b5b4c-4c2f-4524-847a-07e947c849ae_ENSG00000215908.5";
chr1	/dev/stdin	exon	16944870	16945598	.	-	.	gene_id "514b5b4c-4c2f-4524-847a-07e947c849ae_ENSG00000215908.5"; transcript_id "514b5b4c-4c2f-4524-847a-07e947c849ae_ENSG00000215908.5"; exon_number "1"; exon_id "514b5b4c-4c2f-4524-847a-07e947c849ae_ENSG00000215908.5.1";
chr1	/dev/stdin	CDS	16944870	16945598	.	-	2	gene_id "514b5b4c-4c2f-4524-847a-07e947c849ae_ENSG00000215908.5"; transcript_id "514b5b4c-4c2f-4524-847a-07e947c849ae_ENSG00000215908.5"; exon_number "1"; exon_id "514b5b4c-4c2f-4524-847a-07e947c849ae_ENSG00000215908.5.1";
chr1	/dev/stdin	exon	16952270	16952500	.	-	.	gene_id "514b5b4c-4c2f-4524-847a-07e947c849ae_ENSG00000215908.5"; transcript_id "514b5b4c-4c2f-4524-847a-07e947c849ae_ENSG00000215908.5"; exon_number "2"; exon_id "514b5b4c-4c2f-4524-847a-07e947c849ae_ENSG00000215908.5.2";
chr1	/dev/stdin	CDS	16952270	16952500	.	-	2	gene_id "514b5b4c-4c2f-4524-847a-07e947c849ae_ENSG00000215908.5"; transcript_id "514b5b4c-4c2f-4524-847a-07e947c849ae_ENSG00000215908.5"; exon_number "2"; exon_id "514b5b4c-4c2f-4524-847a-07e947c849ae_ENSG00000215908.5.2";
chr1	/dev/stdin	exon	16952848	16952994	.	-	.	gene_id "514b5b4c-4c2f-4524-847a-07e947c849ae_ENSG00000215908.5"; transcript_id "514b5b4c-4c2f-4524-847a-07e947c849ae_ENSG00000215908.5"; exon_number "3"; exon_id "514b5b4c-4c2f-4524-847a-07e947c849ae_ENSG00000215908.5.3";
chr1	/dev/stdin	CDS	16952848	16952994	.	-	2	gene_id "514b5b4c-4c2f-4524-847a-07e947c849ae_ENSG00000215908.5"; transcript_id "514b5b4c-4c2f-4524-847a-07e947c849ae_ENSG00000215908.5"; exon_number "3"; exon_id "514b5b4c-4c2f-4524-847a-07e947c849ae_ENSG00000215908.5.3";
chr1	/dev/stdin	exon	16953640	16953784	.	-	.	gene_id "514b5b4c-4c2f-4524-847a-07e947c849ae_ENSG00000215908.5"; transcript_id "514b5b4c-4c2f-4524-847a-07e947c849ae_ENSG00000215908.5"; exon_number "4"; exon_id "514b5b4c-4c2f-4524-847a-07e947c849ae_ENSG00000215908.5.4";
chr1	/dev/stdin	CDS	16953640	16953784	.	-	0	gene_id "514b5b4c-4c2f-4524-847a-07e947c849ae_ENSG00000215908.5"; transcript_id "514b5b4c-4c2f-4524-847a-07e947c849ae_ENSG00000215908.5"; exon_number "4"; exon_id "514b5b4c-4c2f-4524-847a-07e947c849ae_ENSG00000215908.5.4";
chr1	/dev/stdin	exon	16954963	16955145	.	-	.	gene_id "514b5b4c-4c2f-4524-847a-07e947c849ae_ENSG00000215908.5"; transcript_id "514b5b4c-4c2f-4524-847a-07e947c849ae_ENSG00000215908.5"; exon_number "5"; exon_id "514b5b4c-4c2f-4524-847a-07e947c849ae_ENSG00000215908.5.5";
chr1	/dev/stdin	CDS	16954963	16955145	.	-	0	gene_id "514b5b4c-4c2f-4524-847a-07e947c849ae_ENSG00000215908.5"; transcript_id "514b5b4c-4c2f-4524-847a-07e947c849ae_ENSG00000215908.5"; exon_number "5"; exon_id "514b5b4c-4c2f-4524-847a-07e947c849ae_ENSG00000215908.5.5";
chr1	/dev/stdin	exon	16957385	16957604	.	-	.	gene_id "514b5b4c-4c2f-4524-847a-07e947c849ae_ENSG00000215908.5"; transcript_id "514b5b4c-4c2f-4524-847a-07e947c849ae_ENSG00000215908.5"; exon_number "6"; exon_id "514b5b4c-4c2f-4524-847a-07e947c849ae_ENSG00000215908.5.6";
chr1	/dev/stdin	CDS	16957385	16957604	.	-	1	gene_id "514b5b4c-4c2f-4524-847a-07e947c849ae_ENSG00000215908.5"; transcript_id "514b5b4c-4c2f-4524-847a-07e947c849ae_ENSG00000215908.5"; exon_number "6"; exon_id "514b5b4c-4c2f-4524-847a-07e947c849ae_ENSG00000215908.5.6";
chr1	/dev/stdin	exon	16958025	16958108	.	-	.	gene_id "514b5b4c-4c2f-4524-847a-07e947c849ae_ENSG00000215908.5"; transcript_id "514b5b4c-4c2f-4524-847a-07e947c849ae_ENSG00000215908.5"; exon_number "7"; exon_id "514b5b4c-4c2f-4524-847a-07e947c849ae_ENSG00000215908.5.7";
chr1	/dev/stdin	CDS	16958025	16958108	.	-	1	gene_id "514b5b4c-4c2f-4524-847a-07e947c849ae_ENSG00000215908.5"; transcript_id "514b5b4c-4c2f-4524-847a-07e947c849ae_ENSG00000215908.5"; exon_number "7"; exon_id "514b5b4c-4c2f-4524-847a-07e947c849ae_ENSG00000215908.5.7";
chr1	/dev/stdin	exon	16958770	16958866	.	-	.	gene_id "514b5b4c-4c2f-4524-847a-07e947c849ae_ENSG00000215908.5"; transcript_id "514b5b4c-4c2f-4524-847a-07e947c849ae_ENSG00000215908.5"; exon_number "8"; exon_id "514b5b4c-4c2f-4524-847a-07e947c849ae_ENSG00000215908.5.8";
chr1	/dev/stdin	CDS	16958770	16958866	.	-	2	gene_id "514b5b4c-4c2f-4524-847a-07e947c849ae_ENSG00000215908.5"; transcript_id "514b5b4c-4c2f-4524-847a-07e947c849ae_ENSG00000215908.5"; exon_number "8"; exon_id "514b5b4c-4c2f-4524-847a-07e947c849ae_ENSG00000215908.5.8";
chr1	/dev/stdin	exon	16959590	16959841	.	-	.	gene_id "514b5b4c-4c2f-4524-847a-07e947c849ae_ENSG00000215908.5"; transcript_id "514b5b4c-4c2f-4524-847a-07e947c849ae_ENSG00000215908.5"; exon_number "9"; exon_id "514b5b4c-4c2f-4524-847a-07e947c849ae_ENSG00000215908.5.9";
chr1	/dev/stdin	CDS	16959590	16959841	.	-	2	gene_id "514b5b4c-4c2f-4524-847a-07e947c849ae_ENSG00000215908.5"; transcript_id "514b5b4c-4c2f-4524-847a-07e947c849ae_ENSG00000215908.5"; exon_number "9"; exon_id "514b5b4c-4c2f-4524-847a-07e947c849ae_ENSG00000215908.5.9";
chr1	/dev/stdin	exon	16961522	16961663	.	-	.	gene_id "514b5b4c-4c2f-4524-847a-07e947c849ae_ENSG00000215908.5"; transcript_id "514b5b4c-4c2f-4524-847a-07e947c849ae_ENSG00000215908.5"; exon_number "10"; exon_id "514b5b4c-4c2f-4524-847a-07e947c849ae_ENSG00000215908.5.10";
chr1	/dev/stdin	CDS	16961522	16961663	.	-	0	gene_id "514b5b4c-4c2f-4524-847a-07e947c849ae_ENSG00000215908.5"; transcript_id "514b5b4c-4c2f-4524-847a-07e947c849ae_ENSG00000215908.5"; exon_number "10"; exon_id "514b5b4c-4c2f-4524-847a-07e947c849ae_ENSG00000215908.5.10";
chr1	/dev/stdin	exon	16969523	16969640	.	-	.	gene_id "514b5b4c-4c2f-4524-847a-07e947c849ae_ENSG00000215908.5"; transcript_id "514b5b4c-4c2f-4524-847a-07e947c849ae_ENSG00000215908.5"; exon_number "11"; exon_id "514b5b4c-4c2f-4524-847a-07e947c849ae_ENSG00000215908.5.11";
chr1	/dev/stdin	CDS	16969523	16969640	.	-	1	gene_id "514b5b4c-4c2f-4524-847a-07e947c849ae_ENSG00000215908.5"; transcript_id "514b5b4c-4c2f-4524-847a-07e947c849ae_ENSG00000215908.5"; exon_number "11"; exon_id "514b5b4c-4c2f-4524-847a-07e947c849ae_ENSG00000215908.5.11";
chr1	/dev/stdin	exon	16971141	16971178	.	-	.	gene_id "514b5b4c-4c2f-4524-847a-07e947c849ae_ENSG00000215908.5"; transcript_id "514b5b4c-4c2f-4524-847a-07e947c849ae_ENSG00000215908.5"; exon_number "12"; exon_id "514b5b4c-4c2f-4524-847a-07e947c849ae_ENSG00000215908.5.12";
chr1	/dev/stdin	CDS	16971141	16971178	.	-	0	gene_id "514b5b4c-4c2f-4524-847a-07e947c849ae_ENSG00000215908.5"; transcript_id "514b5b4c-4c2f-4524-847a-07e947c849ae_ENSG00000215908.5"; exon_number "12"; exon_id "514b5b4c-4c2f-4524-847a-07e947c849ae_ENSG00000215908.5.12";
chr1	/dev/stdin	start_codon	16971176	16971178	.	-	0	gene_id "514b5b4c-4c2f-4524-847a-07e947c849ae_ENSG00000215908.5"; transcript_id "514b5b4c-4c2f-4524-847a-07e947c849ae_ENSG00000215908.5"; exon_number "12"; exon_id "514b5b4c-4c2f-4524-847a-07e947c849ae_ENSG00000215908.5.12";
chr1	/dev/stdin	transcript	16944969	16971178	.	-	.	gene_id "7952778f-879d-46b1-b913-11600335e757_ENSG00000215908.5"; transcript_id "7952778f-879d-46b1-b913-11600335e757_ENSG00000215908.5";
chr1	/dev/stdin	exon	16944969	16945598	.	-	.	gene_id "7952778f-879d-46b1-b913-11600335e757_ENSG00000215908.5"; transcript_id "7952778f-879d-46b1-b913-11600335e757_ENSG00000215908.5"; exon_number "1"; exon_id "7952778f-879d-46b1-b913-11600335e757_ENSG00000215908.5.1";
chr1	/dev/stdin	CDS	16944972	16945598	.	-	0	gene_id "7952778f-879d-46b1-b913-11600335e757_ENSG00000215908.5"; transcript_id "7952778f-879d-46b1-b913-11600335e757_ENSG00000215908.5"; exon_number "1"; exon_id "7952778f-879d-46b1-b913-11600335e757_ENSG00000215908.5.1";
chr1	/dev/stdin	exon	16952270	16952500	.	-	.	gene_id "7952778f-879d-46b1-b913-11600335e757_ENSG00000215908.5"; transcript_id "7952778f-879d-46b1-b913-11600335e757_ENSG00000215908.5"; exon_number "2"; exon_id "7952778f-879d-46b1-b913-11600335e757_ENSG00000215908.5.2";
chr1	/dev/stdin	CDS	16952270	16952500	.	-	0	gene_id "7952778f-879d-46b1-b913-11600335e757_ENSG00000215908.5"; transcript_id "7952778f-879d-46b1-b913-11600335e757_ENSG00000215908.5"; exon_number "2"; exon_id "7952778f-879d-46b1-b913-11600335e757_ENSG00000215908.5.2";
chr1	/dev/stdin	exon	16952848	16952994	.	-	.	gene_id "7952778f-879d-46b1-b913-11600335e757_ENSG00000215908.5"; transcript_id "7952778f-879d-46b1-b913-11600335e757_ENSG00000215908.5"; exon_number "3"; exon_id "7952778f-879d-46b1-b913-11600335e757_ENSG00000215908.5.3";
chr1	/dev/stdin	CDS	16952848	16952994	.	-	0	gene_id "7952778f-879d-46b1-b913-11600335e757_ENSG00000215908.5"; transcript_id "7952778f-879d-46b1-b913-11600335e757_ENSG00000215908.5"; exon_number "3"; exon_id "7952778f-879d-46b1-b913-11600335e757_ENSG00000215908.5.3";
chr1	/dev/stdin	exon	16953640	16953784	.	-	.	gene_id "7952778f-879d-46b1-b913-11600335e757_ENSG00000215908.5"; transcript_id "7952778f-879d-46b1-b913-11600335e757_ENSG00000215908.5"; exon_number "4"; exon_id "7952778f-879d-46b1-b913-11600335e757_ENSG00000215908.5.4";
chr1	/dev/stdin	CDS	16953640	16953784	.	-	1	gene_id "7952778f-879d-46b1-b913-11600335e757_ENSG00000215908.5"; transcript_id "7952778f-879d-46b1-b913-11600335e757_ENSG00000215908.5"; exon_number "4"; exon_id "7952778f-879d-46b1-b913-11600335e757_ENSG00000215908.5.4";
chr1	/dev/stdin	exon	16954963	16955145	.	-	.	gene_id "7952778f-879d-46b1-b913-11600335e757_ENSG00000215908.5"; transcript_id "7952778f-879d-46b1-b913-11600335e757_ENSG00000215908.5"; exon_number "5"; exon_id "7952778f-879d-46b1-b913-11600335e757_ENSG00000215908.5.5";
chr1	/dev/stdin	CDS	16954963	16955145	.	-	1	gene_id "7952778f-879d-46b1-b913-11600335e757_ENSG00000215908.5"; transcript_id "7952778f-879d-46b1-b913-11600335e757_ENSG00000215908.5"; exon_number "5"; exon_id "7952778f-879d-46b1-b913-11600335e757_ENSG00000215908.5.5";
chr1	/dev/stdin	exon	16957385	16957604	.	-	.	gene_id "7952778f-879d-46b1-b913-11600335e757_ENSG00000215908.5"; transcript_id "7952778f-879d-46b1-b913-11600335e757_ENSG00000215908.5"; exon_number "6"; exon_id "7952778f-879d-46b1-b913-11600335e757_ENSG00000215908.5.6";
chr1	/dev/stdin	CDS	16957385	16957604	.	-	2	gene_id "7952778f-879d-46b1-b913-11600335e757_ENSG00000215908.5"; transcript_id "7952778f-879d-46b1-b913-11600335e757_ENSG00000215908.5"; exon_number "6"; exon_id "7952778f-879d-46b1-b913-11600335e757_ENSG00000215908.5.6";
chr1	/dev/stdin	exon	16958025	16958108	.	-	.	gene_id "7952778f-879d-46b1-b913-11600335e757_ENSG00000215908.5"; transcript_id "7952778f-879d-46b1-b913-11600335e757_ENSG00000215908.5"; exon_number "7"; exon_id "7952778f-879d-46b1-b913-11600335e757_ENSG00000215908.5.7";
chr1	/dev/stdin	CDS	16958025	16958108	.	-	2	gene_id "7952778f-879d-46b1-b913-11600335e757_ENSG00000215908.5"; transcript_id "7952778f-879d-46b1-b913-11600335e757_ENSG00000215908.5"; exon_number "7"; exon_id "7952778f-879d-46b1-b913-11600335e757_ENSG00000215908.5.7";
chr1	/dev/stdin	exon	16958770	16958866	.	-	.	gene_id "7952778f-879d-46b1-b913-11600335e757_ENSG00000215908.5"; transcript_id "7952778f-879d-46b1-b913-11600335e757_ENSG00000215908.5"; exon_number "8"; exon_id "7952778f-879d-46b1-b913-11600335e757_ENSG00000215908.5.8";
chr1	/dev/stdin	CDS	16958770	16958866	.	-	0	gene_id "7952778f-879d-46b1-b913-11600335e757_ENSG00000215908.5"; transcript_id "7952778f-879d-46b1-b913-11600335e757_ENSG00000215908.5"; exon_number "8"; exon_id "7952778f-879d-46b1-b913-11600335e757_ENSG00000215908.5.8";
chr1	/dev/stdin	exon	16959590	16959841	.	-	.	gene_id "7952778f-879d-46b1-b913-11600335e757_ENSG00000215908.5"; transcript_id "7952778f-879d-46b1-b913-11600335e757_ENSG00000215908.5"; exon_number "9"; exon_id "7952778f-879d-46b1-b913-11600335e757_ENSG00000215908.5.9";
chr1	/dev/stdin	CDS	16959590	16959841	.	-	0	gene_id "7952778f-879d-46b1-b913-11600335e757_ENSG00000215908.5"; transcript_id "7952778f-879d-46b1-b913-11600335e757_ENSG00000215908.5"; exon_number "9"; exon_id "7952778f-879d-46b1-b913-11600335e757_ENSG00000215908.5.9";
chr1	/dev/stdin	exon	16969523	16969640	.	-	.	gene_id "7952778f-879d-46b1-b913-11600335e757_ENSG00000215908.5"; transcript_id "7952778f-879d-46b1-b913-11600335e757_ENSG00000215908.5"; exon_number "10"; exon_id "7952778f-879d-46b1-b913-11600335e757_ENSG00000215908.5.10";
chr1	/dev/stdin	CDS	16969523	16969640	.	-	1	gene_id "7952778f-879d-46b1-b913-11600335e757_ENSG00000215908.5"; transcript_id "7952778f-879d-46b1-b913-11600335e757_ENSG00000215908.5"; exon_number "10"; exon_id "7952778f-879d-46b1-b913-11600335e757_ENSG00000215908.5.10";
chr1	/dev/stdin	exon	16971141	16971178	.	-	.	gene_id "7952778f-879d-46b1-b913-11600335e757_ENSG00000215908.5"; transcript_id "7952778f-879d-46b1-b913-11600335e757_ENSG00000215908.5"; exon_number "11"; exon_id "7952778f-879d-46b1-b913-11600335e757_ENSG00000215908.5.11";
chr1	/dev/stdin	CDS	16971141	16971178	.	-	0	gene_id "7952778f-879d-46b1-b913-11600335e757_ENSG00000215908.5"; transcript_id "7952778f-879d-46b1-b913-11600335e757_ENSG00000215908.5"; exon_number "11"; exon_id "7952778f-879d-46b1-b913-11600335e757_ENSG00000215908.5.11";
chr1	/dev/stdin	start_codon	16971176	16971178	.	-	0	gene_id "7952778f-879d-46b1-b913-11600335e757_ENSG00000215908.5"; transcript_id "7952778f-879d-46b1-b913-11600335e757_ENSG00000215908.5"; exon_number "11"; exon_id "7952778f-879d-46b1-b913-11600335e757_ENSG00000215908.5.11";
chr1	/dev/stdin	stop_codon	16944969	16944971	.	-	0	gene_id "7952778f-879d-46b1-b913-11600335e757_ENSG00000215908.5"; transcript_id "7952778f-879d-46b1-b913-11600335e757_ENSG00000215908.5"; exon_number "1"; exon_id "7952778f-879d-46b1-b913-11600335e757_ENSG00000215908.5.1";
chr1	/dev/stdin	transcript	16958769	16971178	.	-	.	gene_id "3801d527-6199-4d51-92c8-4b048369d8d2_ENSG00000215908.5"; transcript_id "3801d527-6199-4d51-92c8-4b048369d8d2_ENSG00000215908.5";
chr1	/dev/stdin	exon	16958769	16958866	.	-	.	gene_id "3801d527-6199-4d51-92c8-4b048369d8d2_ENSG00000215908.5"; transcript_id "3801d527-6199-4d51-92c8-4b048369d8d2_ENSG00000215908.5"; exon_number "1"; exon_id "3801d527-6199-4d51-92c8-4b048369d8d2_ENSG00000215908.5.1";
chr1	/dev/stdin	CDS	16958772	16958866	.	-	2	gene_id "3801d527-6199-4d51-92c8-4b048369d8d2_ENSG00000215908.5"; transcript_id "3801d527-6199-4d51-92c8-4b048369d8d2_ENSG00000215908.5"; exon_number "1"; exon_id "3801d527-6199-4d51-92c8-4b048369d8d2_ENSG00000215908.5.1";
chr1	/dev/stdin	exon	16959590	16959841	.	-	.	gene_id "3801d527-6199-4d51-92c8-4b048369d8d2_ENSG00000215908.5"; transcript_id "3801d527-6199-4d51-92c8-4b048369d8d2_ENSG00000215908.5"; exon_number "2"; exon_id "3801d527-6199-4d51-92c8-4b048369d8d2_ENSG00000215908.5.2";
chr1	/dev/stdin	CDS	16959590	16959841	.	-	2	gene_id "3801d527-6199-4d51-92c8-4b048369d8d2_ENSG00000215908.5"; transcript_id "3801d527-6199-4d51-92c8-4b048369d8d2_ENSG00000215908.5"; exon_number "2"; exon_id "3801d527-6199-4d51-92c8-4b048369d8d2_ENSG00000215908.5.2";
chr1	/dev/stdin	exon	16961522	16961663	.	-	.	gene_id "3801d527-6199-4d51-92c8-4b048369d8d2_ENSG00000215908.5"; transcript_id "3801d527-6199-4d51-92c8-4b048369d8d2_ENSG00000215908.5"; exon_number "3"; exon_id "3801d527-6199-4d51-92c8-4b048369d8d2_ENSG00000215908.5.3";
chr1	/dev/stdin	CDS	16961522	16961663	.	-	0	gene_id "3801d527-6199-4d51-92c8-4b048369d8d2_ENSG00000215908.5"; transcript_id "3801d527-6199-4d51-92c8-4b048369d8d2_ENSG00000215908.5"; exon_number "3"; exon_id "3801d527-6199-4d51-92c8-4b048369d8d2_ENSG00000215908.5.3";
chr1	/dev/stdin	exon	16969523	16969640	.	-	.	gene_id "3801d527-6199-4d51-92c8-4b048369d8d2_ENSG00000215908.5"; transcript_id "3801d527-6199-4d51-92c8-4b048369d8d2_ENSG00000215908.5"; exon_number "4"; exon_id "3801d527-6199-4d51-92c8-4b048369d8d2_ENSG00000215908.5.4";
chr1	/dev/stdin	CDS	16969523	16969640	.	-	1	gene_id "3801d527-6199-4d51-92c8-4b048369d8d2_ENSG00000215908.5"; transcript_id "3801d527-6199-4d51-92c8-4b048369d8d2_ENSG00000215908.5"; exon_number "4"; exon_id "3801d527-6199-4d51-92c8-4b048369d8d2_ENSG00000215908.5.4";
chr1	/dev/stdin	exon	16971006	16971178	.	-	.	gene_id "3801d527-6199-4d51-92c8-4b048369d8d2_ENSG00000215908.5"; transcript_id "3801d527-6199-4d51-92c8-4b048369d8d2_ENSG00000215908.5"; exon_number "5"; exon_id "3801d527-6199-4d51-92c8-4b048369d8d2_ENSG00000215908.5.5";
chr1	/dev/stdin	CDS	16971006	16971178	.	-	0	gene_id "3801d527-6199-4d51-92c8-4b048369d8d2_ENSG00000215908.5"; transcript_id "3801d527-6199-4d51-92c8-4b048369d8d2_ENSG00000215908.5"; exon_number "5"; exon_id "3801d527-6199-4d51-92c8-4b048369d8d2_ENSG00000215908.5.5";
chr1	/dev/stdin	start_codon	16971176	16971178	.	-	0	gene_id "3801d527-6199-4d51-92c8-4b048369d8d2_ENSG00000215908.5"; transcript_id "3801d527-6199-4d51-92c8-4b048369d8d2_ENSG00000215908.5"; exon_number "5"; exon_id "3801d527-6199-4d51-92c8-4b048369d8d2_ENSG00000215908.5.5";
chr1	/dev/stdin	stop_codon	16958769	16958771	.	-	0	gene_id "3801d527-6199-4d51-92c8-4b048369d8d2_ENSG00000215908.5"; transcript_id "3801d527-6199-4d51-92c8-4b048369d8d2_ENSG00000215908.5"; exon_number "1"; exon_id "3801d527-6199-4d51-92c8-4b048369d8d2_ENSG00000215908.5.1";
chr1	/dev/stdin	transcript	16961526	16971178	.	-	.	gene_id "17eee15b-8ca1-449b-a8e8-fd9d7fc7372f_chr1:16961000"; transcript_id "17eee15b-8ca1-449b-a8e8-fd9d7fc7372f_chr1:16961000";
chr1	/dev/stdin	exon	16961526	16961663	.	-	.	gene_id "17eee15b-8ca1-449b-a8e8-fd9d7fc7372f_chr1:16961000"; transcript_id "17eee15b-8ca1-449b-a8e8-fd9d7fc7372f_chr1:16961000"; exon_number "1"; exon_id "17eee15b-8ca1-449b-a8e8-fd9d7fc7372f_chr1:16961000.1";
chr1	/dev/stdin	CDS	16961529	16961663	.	-	0	gene_id "17eee15b-8ca1-449b-a8e8-fd9d7fc7372f_chr1:16961000"; transcript_id "17eee15b-8ca1-449b-a8e8-fd9d7fc7372f_chr1:16961000"; exon_number "1"; exon_id "17eee15b-8ca1-449b-a8e8-fd9d7fc7372f_chr1:16961000.1";
chr1	/dev/stdin	exon	16969262	16969345	.	-	.	gene_id "17eee15b-8ca1-449b-a8e8-fd9d7fc7372f_chr1:16961000"; transcript_id "17eee15b-8ca1-449b-a8e8-fd9d7fc7372f_chr1:16961000"; exon_number "2"; exon_id "17eee15b-8ca1-449b-a8e8-fd9d7fc7372f_chr1:16961000.2";
chr1	/dev/stdin	CDS	16969262	16969345	.	-	0	gene_id "17eee15b-8ca1-449b-a8e8-fd9d7fc7372f_chr1:16961000"; transcript_id "17eee15b-8ca1-449b-a8e8-fd9d7fc7372f_chr1:16961000"; exon_number "2"; exon_id "17eee15b-8ca1-449b-a8e8-fd9d7fc7372f_chr1:16961000.2";
chr1	/dev/stdin	exon	16969523	16969640	.	-	.	gene_id "17eee15b-8ca1-449b-a8e8-fd9d7fc7372f_chr1:16961000"; transcript_id "17eee15b-8ca1-449b-a8e8-fd9d7fc7372f_chr1:16961000"; exon_number "3"; exon_id "17eee15b-8ca1-449b-a8e8-fd9d7fc7372f_chr1:16961000.3";
chr1	/dev/stdin	CDS	16969523	16969640	.	-	1	gene_id "17eee15b-8ca1-449b-a8e8-fd9d7fc7372f_chr1:16961000"; transcript_id "17eee15b-8ca1-449b-a8e8-fd9d7fc7372f_chr1:16961000"; exon_number "3"; exon_id "17eee15b-8ca1-449b-a8e8-fd9d7fc7372f_chr1:16961000.3";
chr1	/dev/stdin	exon	16971006	16971178	.	-	.	gene_id "17eee15b-8ca1-449b-a8e8-fd9d7fc7372f_chr1:16961000"; transcript_id "17eee15b-8ca1-449b-a8e8-fd9d7fc7372f_chr1:16961000"; exon_number "4"; exon_id "17eee15b-8ca1-449b-a8e8-fd9d7fc7372f_chr1:16961000.4";
chr1	/dev/stdin	CDS	16971006	16971178	.	-	0	gene_id "17eee15b-8ca1-449b-a8e8-fd9d7fc7372f_chr1:16961000"; transcript_id "17eee15b-8ca1-449b-a8e8-fd9d7fc7372f_chr1:16961000"; exon_number "4"; exon_id "17eee15b-8ca1-449b-a8e8-fd9d7fc7372f_chr1:16961000.4";
chr1	/dev/stdin	start_codon	16971176	16971178	.	-	0	gene_id "17eee15b-8ca1-449b-a8e8-fd9d7fc7372f_chr1:16961000"; transcript_id "17eee15b-8ca1-449b-a8e8-fd9d7fc7372f_chr1:16961000"; exon_number "4"; exon_id "17eee15b-8ca1-449b-a8e8-fd9d7fc7372f_chr1:16961000.4";
chr1	/dev/stdin	stop_codon	16961526	16961528	.	-	0	gene_id "17eee15b-8ca1-449b-a8e8-fd9d7fc7372f_chr1:16961000"; transcript_id "17eee15b-8ca1-449b-a8e8-fd9d7fc7372f_chr1:16961000"; exon_number "1"; exon_id "17eee15b-8ca1-449b-a8e8-fd9d7fc7372f_chr1:16961000.1";
chr1	/dev/stdin	transcript	16961526	16971483	.	-	.	gene_id "bf0d2a1d-2c97-4e59-ab9a-3502f478838f-1_ENSG00000215908.5"; transcript_id "bf0d2a1d-2c97-4e59-ab9a-3502f478838f-1_ENSG00000215908.5";
chr1	/dev/stdin	exon	16961526	16961663	.	-	.	gene_id "bf0d2a1d-2c97-4e59-ab9a-3502f478838f-1_ENSG00000215908.5"; transcript_id "bf0d2a1d-2c97-4e59-ab9a-3502f478838f-1_ENSG00000215908.5"; exon_number "1"; exon_id "bf0d2a1d-2c97-4e59-ab9a-3502f478838f-1_ENSG00000215908.5.1";
chr1	/dev/stdin	CDS	16961526	16961663	.	-	1	gene_id "bf0d2a1d-2c97-4e59-ab9a-3502f478838f-1_ENSG00000215908.5"; transcript_id "bf0d2a1d-2c97-4e59-ab9a-3502f478838f-1_ENSG00000215908.5"; exon_number "1"; exon_id "bf0d2a1d-2c97-4e59-ab9a-3502f478838f-1_ENSG00000215908.5.1";
chr1	/dev/stdin	exon	16969262	16969345	.	-	.	gene_id "bf0d2a1d-2c97-4e59-ab9a-3502f478838f-1_ENSG00000215908.5"; transcript_id "bf0d2a1d-2c97-4e59-ab9a-3502f478838f-1_ENSG00000215908.5"; exon_number "2"; exon_id "bf0d2a1d-2c97-4e59-ab9a-3502f478838f-1_ENSG00000215908.5.2";
chr1	/dev/stdin	CDS	16969262	16969345	.	-	1	gene_id "bf0d2a1d-2c97-4e59-ab9a-3502f478838f-1_ENSG00000215908.5"; transcript_id "bf0d2a1d-2c97-4e59-ab9a-3502f478838f-1_ENSG00000215908.5"; exon_number "2"; exon_id "bf0d2a1d-2c97-4e59-ab9a-3502f478838f-1_ENSG00000215908.5.2";
chr1	/dev/stdin	exon	16969523	16969640	.	-	.	gene_id "bf0d2a1d-2c97-4e59-ab9a-3502f478838f-1_ENSG00000215908.5"; transcript_id "bf0d2a1d-2c97-4e59-ab9a-3502f478838f-1_ENSG00000215908.5"; exon_number "3"; exon_id "bf0d2a1d-2c97-4e59-ab9a-3502f478838f-1_ENSG00000215908.5.3";
chr1	/dev/stdin	CDS	16969523	16969640	.	-	2	gene_id "bf0d2a1d-2c97-4e59-ab9a-3502f478838f-1_ENSG00000215908.5"; transcript_id "bf0d2a1d-2c97-4e59-ab9a-3502f478838f-1_ENSG00000215908.5"; exon_number "3"; exon_id "bf0d2a1d-2c97-4e59-ab9a-3502f478838f-1_ENSG00000215908.5.3";
chr1	/dev/stdin	exon	16971141	16971483	.	-	.	gene_id "bf0d2a1d-2c97-4e59-ab9a-3502f478838f-1_ENSG00000215908.5"; transcript_id "bf0d2a1d-2c97-4e59-ab9a-3502f478838f-1_ENSG00000215908.5"; exon_number "4"; exon_id "bf0d2a1d-2c97-4e59-ab9a-3502f478838f-1_ENSG00000215908.5.4";
chr1	/dev/stdin	CDS	16971141	16971483	.	-	0	gene_id "bf0d2a1d-2c97-4e59-ab9a-3502f478838f-1_ENSG00000215908.5"; transcript_id "bf0d2a1d-2c97-4e59-ab9a-3502f478838f-1_ENSG00000215908.5"; exon_number "4"; exon_id "bf0d2a1d-2c97-4e59-ab9a-3502f478838f-1_ENSG00000215908.5.4";
chr1	/dev/stdin	start_codon	16971481	16971483	.	-	0	gene_id "bf0d2a1d-2c97-4e59-ab9a-3502f478838f-1_ENSG00000215908.5"; transcript_id "bf0d2a1d-2c97-4e59-ab9a-3502f478838f-1_ENSG00000215908.5"; exon_number "4"; exon_id "bf0d2a1d-2c97-4e59-ab9a-3502f478838f-1_ENSG00000215908.5.4";
chr1	/dev/stdin	transcript	17083615	17085048	.	-	.	gene_id "38b34d42-a820-4d79-a1d7-bbaa916d916d_ENSG00000186715.6"; transcript_id "38b34d42-a820-4d79-a1d7-bbaa916d916d_ENSG00000186715.6";
chr1	/dev/stdin	exon	17083615	17083888	.	-	.	gene_id "38b34d42-a820-4d79-a1d7-bbaa916d916d_ENSG00000186715.6"; transcript_id "38b34d42-a820-4d79-a1d7-bbaa916d916d_ENSG00000186715.6"; exon_number "1"; exon_id "38b34d42-a820-4d79-a1d7-bbaa916d916d_ENSG00000186715.6.1";
chr1	/dev/stdin	CDS	17083618	17083888	.	-	1	gene_id "38b34d42-a820-4d79-a1d7-bbaa916d916d_ENSG00000186715.6"; transcript_id "38b34d42-a820-4d79-a1d7-bbaa916d916d_ENSG00000186715.6"; exon_number "1"; exon_id "38b34d42-a820-4d79-a1d7-bbaa916d916d_ENSG00000186715.6.1";
chr1	/dev/stdin	exon	17084013	17084152	.	-	.	gene_id "38b34d42-a820-4d79-a1d7-bbaa916d916d_ENSG00000186715.6"; transcript_id "38b34d42-a820-4d79-a1d7-bbaa916d916d_ENSG00000186715.6"; exon_number "2"; exon_id "38b34d42-a820-4d79-a1d7-bbaa916d916d_ENSG00000186715.6.2";
chr1	/dev/stdin	CDS	17084013	17084152	.	-	0	gene_id "38b34d42-a820-4d79-a1d7-bbaa916d916d_ENSG00000186715.6"; transcript_id "38b34d42-a820-4d79-a1d7-bbaa916d916d_ENSG00000186715.6"; exon_number "2"; exon_id "38b34d42-a820-4d79-a1d7-bbaa916d916d_ENSG00000186715.6.2";
chr1	/dev/stdin	exon	17084249	17084355	.	-	.	gene_id "38b34d42-a820-4d79-a1d7-bbaa916d916d_ENSG00000186715.6"; transcript_id "38b34d42-a820-4d79-a1d7-bbaa916d916d_ENSG00000186715.6"; exon_number "3"; exon_id "38b34d42-a820-4d79-a1d7-bbaa916d916d_ENSG00000186715.6.3";
chr1	/dev/stdin	CDS	17084249	17084355	.	-	2	gene_id "38b34d42-a820-4d79-a1d7-bbaa916d916d_ENSG00000186715.6"; transcript_id "38b34d42-a820-4d79-a1d7-bbaa916d916d_ENSG00000186715.6"; exon_number "3"; exon_id "38b34d42-a820-4d79-a1d7-bbaa916d916d_ENSG00000186715.6.3";
chr1	/dev/stdin	exon	17084437	17084583	.	-	.	gene_id "38b34d42-a820-4d79-a1d7-bbaa916d916d_ENSG00000186715.6"; transcript_id "38b34d42-a820-4d79-a1d7-bbaa916d916d_ENSG00000186715.6"; exon_number "4"; exon_id "38b34d42-a820-4d79-a1d7-bbaa916d916d_ENSG00000186715.6.4";
chr1	/dev/stdin	CDS	17084437	17084583	.	-	2	gene_id "38b34d42-a820-4d79-a1d7-bbaa916d916d_ENSG00000186715.6"; transcript_id "38b34d42-a820-4d79-a1d7-bbaa916d916d_ENSG00000186715.6"; exon_number "4"; exon_id "38b34d42-a820-4d79-a1d7-bbaa916d916d_ENSG00000186715.6.4";
chr1	/dev/stdin	exon	17084711	17084788	.	-	.	gene_id "38b34d42-a820-4d79-a1d7-bbaa916d916d_ENSG00000186715.6"; transcript_id "38b34d42-a820-4d79-a1d7-bbaa916d916d_ENSG00000186715.6"; exon_number "5"; exon_id "38b34d42-a820-4d79-a1d7-bbaa916d916d_ENSG00000186715.6.5";
chr1	/dev/stdin	CDS	17084711	17084788	.	-	2	gene_id "38b34d42-a820-4d79-a1d7-bbaa916d916d_ENSG00000186715.6"; transcript_id "38b34d42-a820-4d79-a1d7-bbaa916d916d_ENSG00000186715.6"; exon_number "5"; exon_id "38b34d42-a820-4d79-a1d7-bbaa916d916d_ENSG00000186715.6.5";
chr1	/dev/stdin	exon	17084961	17085048	.	-	.	gene_id "38b34d42-a820-4d79-a1d7-bbaa916d916d_ENSG00000186715.6"; transcript_id "38b34d42-a820-4d79-a1d7-bbaa916d916d_ENSG00000186715.6"; exon_number "6"; exon_id "38b34d42-a820-4d79-a1d7-bbaa916d916d_ENSG00000186715.6.6";
chr1	/dev/stdin	CDS	17084961	17085048	.	-	0	gene_id "38b34d42-a820-4d79-a1d7-bbaa916d916d_ENSG00000186715.6"; transcript_id "38b34d42-a820-4d79-a1d7-bbaa916d916d_ENSG00000186715.6"; exon_number "6"; exon_id "38b34d42-a820-4d79-a1d7-bbaa916d916d_ENSG00000186715.6.6";
chr1	/dev/stdin	start_codon	17085046	17085048	.	-	0	gene_id "38b34d42-a820-4d79-a1d7-bbaa916d916d_ENSG00000186715.6"; transcript_id "38b34d42-a820-4d79-a1d7-bbaa916d916d_ENSG00000186715.6"; exon_number "6"; exon_id "38b34d42-a820-4d79-a1d7-bbaa916d916d_ENSG00000186715.6.6";
chr1	/dev/stdin	stop_codon	17083615	17083617	.	-	0	gene_id "38b34d42-a820-4d79-a1d7-bbaa916d916d_ENSG00000186715.6"; transcript_id "38b34d42-a820-4d79-a1d7-bbaa916d916d_ENSG00000186715.6"; exon_number "1"; exon_id "38b34d42-a820-4d79-a1d7-bbaa916d916d_ENSG00000186715.6.1";
chr1	/dev/stdin	transcript	17215034	17215996	.	-	.	gene_id "ENST00000422124.1_ENSG00000238142.1"; transcript_id "ENST00000422124.1_ENSG00000238142.1";
chr1	/dev/stdin	exon	17215034	17215280	.	-	.	gene_id "ENST00000422124.1_ENSG00000238142.1"; transcript_id "ENST00000422124.1_ENSG00000238142.1"; exon_number "1"; exon_id "ENST00000422124.1_ENSG00000238142.1.1";
chr1	/dev/stdin	CDS	17215034	17215280	.	-	2	gene_id "ENST00000422124.1_ENSG00000238142.1"; transcript_id "ENST00000422124.1_ENSG00000238142.1"; exon_number "1"; exon_id "ENST00000422124.1_ENSG00000238142.1.1";
chr1	/dev/stdin	exon	17215711	17215996	.	-	.	gene_id "ENST00000422124.1_ENSG00000238142.1"; transcript_id "ENST00000422124.1_ENSG00000238142.1"; exon_number "2"; exon_id "ENST00000422124.1_ENSG00000238142.1.2";
chr1	/dev/stdin	CDS	17215711	17215996	.	-	0	gene_id "ENST00000422124.1_ENSG00000238142.1"; transcript_id "ENST00000422124.1_ENSG00000238142.1"; exon_number "2"; exon_id "ENST00000422124.1_ENSG00000238142.1.2";
chr1	/dev/stdin	start_codon	17215994	17215996	.	-	0	gene_id "ENST00000422124.1_ENSG00000238142.1"; transcript_id "ENST00000422124.1_ENSG00000238142.1"; exon_number "2"; exon_id "ENST00000422124.1_ENSG00000238142.1.2";
chr1	/dev/stdin	transcript	17215034	17216097	.	-	.	gene_id "ENST00000457075.1_ENSG00000238142.1"; transcript_id "ENST00000457075.1_ENSG00000238142.1";
chr1	/dev/stdin	exon	17215034	17215280	.	-	.	gene_id "ENST00000457075.1_ENSG00000238142.1"; transcript_id "ENST00000457075.1_ENSG00000238142.1"; exon_number "1"; exon_id "ENST00000457075.1_ENSG00000238142.1.1";
chr1	/dev/stdin	CDS	17215034	17215280	.	-	2	gene_id "ENST00000457075.1_ENSG00000238142.1"; transcript_id "ENST00000457075.1_ENSG00000238142.1"; exon_number "1"; exon_id "ENST00000457075.1_ENSG00000238142.1.1";
chr1	/dev/stdin	exon	17216043	17216097	.	-	.	gene_id "ENST00000457075.1_ENSG00000238142.1"; transcript_id "ENST00000457075.1_ENSG00000238142.1"; exon_number "2"; exon_id "ENST00000457075.1_ENSG00000238142.1.2";
chr1	/dev/stdin	CDS	17216043	17216097	.	-	0	gene_id "ENST00000457075.1_ENSG00000238142.1"; transcript_id "ENST00000457075.1_ENSG00000238142.1"; exon_number "2"; exon_id "ENST00000457075.1_ENSG00000238142.1.2";
chr1	/dev/stdin	start_codon	17216095	17216097	.	-	0	gene_id "ENST00000457075.1_ENSG00000238142.1"; transcript_id "ENST00000457075.1_ENSG00000238142.1"; exon_number "2"; exon_id "ENST00000457075.1_ENSG00000238142.1.2";
chr1	/dev/stdin	transcript	17215034	17215996	.	-	.	gene_id "94e1d909-510b-43a1-8df8-739965fc577f_chr1:17215000"; transcript_id "94e1d909-510b-43a1-8df8-739965fc577f_chr1:17215000";
chr1	/dev/stdin	exon	17215034	17215277	.	-	.	gene_id "94e1d909-510b-43a1-8df8-739965fc577f_chr1:17215000"; transcript_id "94e1d909-510b-43a1-8df8-739965fc577f_chr1:17215000"; exon_number "1"; exon_id "94e1d909-510b-43a1-8df8-739965fc577f_chr1:17215000.1";
chr1	/dev/stdin	CDS	17215034	17215277	.	-	2	gene_id "94e1d909-510b-43a1-8df8-739965fc577f_chr1:17215000"; transcript_id "94e1d909-510b-43a1-8df8-739965fc577f_chr1:17215000"; exon_number "1"; exon_id "94e1d909-510b-43a1-8df8-739965fc577f_chr1:17215000.1";
chr1	/dev/stdin	exon	17215711	17215996	.	-	.	gene_id "94e1d909-510b-43a1-8df8-739965fc577f_chr1:17215000"; transcript_id "94e1d909-510b-43a1-8df8-739965fc577f_chr1:17215000"; exon_number "2"; exon_id "94e1d909-510b-43a1-8df8-739965fc577f_chr1:17215000.2";
chr1	/dev/stdin	CDS	17215711	17215996	.	-	0	gene_id "94e1d909-510b-43a1-8df8-739965fc577f_chr1:17215000"; transcript_id "94e1d909-510b-43a1-8df8-739965fc577f_chr1:17215000"; exon_number "2"; exon_id "94e1d909-510b-43a1-8df8-739965fc577f_chr1:17215000.2";
chr1	/dev/stdin	start_codon	17215994	17215996	.	-	0	gene_id "94e1d909-510b-43a1-8df8-739965fc577f_chr1:17215000"; transcript_id "94e1d909-510b-43a1-8df8-739965fc577f_chr1:17215000"; exon_number "2"; exon_id "94e1d909-510b-43a1-8df8-739965fc577f_chr1:17215000.2";
chr1	/dev/stdin	transcript	17215034	17216097	.	-	.	gene_id "ENST00000416869.1_ENSG00000238142.1"; transcript_id "ENST00000416869.1_ENSG00000238142.1";
chr1	/dev/stdin	exon	17215034	17215277	.	-	.	gene_id "ENST00000416869.1_ENSG00000238142.1"; transcript_id "ENST00000416869.1_ENSG00000238142.1"; exon_number "1"; exon_id "ENST00000416869.1_ENSG00000238142.1.1";
chr1	/dev/stdin	CDS	17215034	17215277	.	-	2	gene_id "ENST00000416869.1_ENSG00000238142.1"; transcript_id "ENST00000416869.1_ENSG00000238142.1"; exon_number "1"; exon_id "ENST00000416869.1_ENSG00000238142.1.1";
chr1	/dev/stdin	exon	17216043	17216097	.	-	.	gene_id "ENST00000416869.1_ENSG00000238142.1"; transcript_id "ENST00000416869.1_ENSG00000238142.1"; exon_number "2"; exon_id "ENST00000416869.1_ENSG00000238142.1.2";
chr1	/dev/stdin	CDS	17216043	17216097	.	-	0	gene_id "ENST00000416869.1_ENSG00000238142.1"; transcript_id "ENST00000416869.1_ENSG00000238142.1"; exon_number "2"; exon_id "ENST00000416869.1_ENSG00000238142.1.2";
chr1	/dev/stdin	start_codon	17216095	17216097	.	-	0	gene_id "ENST00000416869.1_ENSG00000238142.1"; transcript_id "ENST00000416869.1_ENSG00000238142.1"; exon_number "2"; exon_id "ENST00000416869.1_ENSG00000238142.1.2";
chr1	/dev/stdin	transcript	17300431	17304771	.	-	.	gene_id "cb6c5008-f6ad-4def-a678-959c9c68d153_ENSG00000117122.9"; transcript_id "cb6c5008-f6ad-4def-a678-959c9c68d153_ENSG00000117122.9";
chr1	/dev/stdin	exon	17300431	17301518	.	-	.	gene_id "cb6c5008-f6ad-4def-a678-959c9c68d153_ENSG00000117122.9"; transcript_id "cb6c5008-f6ad-4def-a678-959c9c68d153_ENSG00000117122.9"; exon_number "1"; exon_id "cb6c5008-f6ad-4def-a678-959c9c68d153_ENSG00000117122.9.1";
chr1	/dev/stdin	CDS	17300434	17301518	.	-	2	gene_id "cb6c5008-f6ad-4def-a678-959c9c68d153_ENSG00000117122.9"; transcript_id "cb6c5008-f6ad-4def-a678-959c9c68d153_ENSG00000117122.9"; exon_number "1"; exon_id "cb6c5008-f6ad-4def-a678-959c9c68d153_ENSG00000117122.9.1";
chr1	/dev/stdin	exon	17301764	17301837	.	-	.	gene_id "cb6c5008-f6ad-4def-a678-959c9c68d153_ENSG00000117122.9"; transcript_id "cb6c5008-f6ad-4def-a678-959c9c68d153_ENSG00000117122.9"; exon_number "2"; exon_id "cb6c5008-f6ad-4def-a678-959c9c68d153_ENSG00000117122.9.2";
chr1	/dev/stdin	CDS	17301764	17301837	.	-	1	gene_id "cb6c5008-f6ad-4def-a678-959c9c68d153_ENSG00000117122.9"; transcript_id "cb6c5008-f6ad-4def-a678-959c9c68d153_ENSG00000117122.9"; exon_number "2"; exon_id "cb6c5008-f6ad-4def-a678-959c9c68d153_ENSG00000117122.9.2";
chr1	/dev/stdin	exon	17302138	17302225	.	-	.	gene_id "cb6c5008-f6ad-4def-a678-959c9c68d153_ENSG00000117122.9"; transcript_id "cb6c5008-f6ad-4def-a678-959c9c68d153_ENSG00000117122.9"; exon_number "3"; exon_id "cb6c5008-f6ad-4def-a678-959c9c68d153_ENSG00000117122.9.3";
chr1	/dev/stdin	CDS	17302138	17302225	.	-	2	gene_id "cb6c5008-f6ad-4def-a678-959c9c68d153_ENSG00000117122.9"; transcript_id "cb6c5008-f6ad-4def-a678-959c9c68d153_ENSG00000117122.9"; exon_number "3"; exon_id "cb6c5008-f6ad-4def-a678-959c9c68d153_ENSG00000117122.9.3";
chr1	/dev/stdin	exon	17302996	17303040	.	-	.	gene_id "cb6c5008-f6ad-4def-a678-959c9c68d153_ENSG00000117122.9"; transcript_id "cb6c5008-f6ad-4def-a678-959c9c68d153_ENSG00000117122.9"; exon_number "4"; exon_id "cb6c5008-f6ad-4def-a678-959c9c68d153_ENSG00000117122.9.4";
chr1	/dev/stdin	CDS	17302996	17303040	.	-	2	gene_id "cb6c5008-f6ad-4def-a678-959c9c68d153_ENSG00000117122.9"; transcript_id "cb6c5008-f6ad-4def-a678-959c9c68d153_ENSG00000117122.9"; exon_number "4"; exon_id "cb6c5008-f6ad-4def-a678-959c9c68d153_ENSG00000117122.9.4";
chr1	/dev/stdin	exon	17303203	17303289	.	-	.	gene_id "cb6c5008-f6ad-4def-a678-959c9c68d153_ENSG00000117122.9"; transcript_id "cb6c5008-f6ad-4def-a678-959c9c68d153_ENSG00000117122.9"; exon_number "5"; exon_id "cb6c5008-f6ad-4def-a678-959c9c68d153_ENSG00000117122.9.5";
chr1	/dev/stdin	CDS	17303203	17303289	.	-	2	gene_id "cb6c5008-f6ad-4def-a678-959c9c68d153_ENSG00000117122.9"; transcript_id "cb6c5008-f6ad-4def-a678-959c9c68d153_ENSG00000117122.9"; exon_number "5"; exon_id "cb6c5008-f6ad-4def-a678-959c9c68d153_ENSG00000117122.9.5";
chr1	/dev/stdin	exon	17303604	17303693	.	-	.	gene_id "cb6c5008-f6ad-4def-a678-959c9c68d153_ENSG00000117122.9"; transcript_id "cb6c5008-f6ad-4def-a678-959c9c68d153_ENSG00000117122.9"; exon_number "6"; exon_id "cb6c5008-f6ad-4def-a678-959c9c68d153_ENSG00000117122.9.6";
chr1	/dev/stdin	CDS	17303604	17303693	.	-	2	gene_id "cb6c5008-f6ad-4def-a678-959c9c68d153_ENSG00000117122.9"; transcript_id "cb6c5008-f6ad-4def-a678-959c9c68d153_ENSG00000117122.9"; exon_number "6"; exon_id "cb6c5008-f6ad-4def-a678-959c9c68d153_ENSG00000117122.9.6";
chr1	/dev/stdin	exon	17304732	17304771	.	-	.	gene_id "cb6c5008-f6ad-4def-a678-959c9c68d153_ENSG00000117122.9"; transcript_id "cb6c5008-f6ad-4def-a678-959c9c68d153_ENSG00000117122.9"; exon_number "7"; exon_id "cb6c5008-f6ad-4def-a678-959c9c68d153_ENSG00000117122.9.7";
chr1	/dev/stdin	CDS	17304732	17304771	.	-	0	gene_id "cb6c5008-f6ad-4def-a678-959c9c68d153_ENSG00000117122.9"; transcript_id "cb6c5008-f6ad-4def-a678-959c9c68d153_ENSG00000117122.9"; exon_number "7"; exon_id "cb6c5008-f6ad-4def-a678-959c9c68d153_ENSG00000117122.9.7";
chr1	/dev/stdin	start_codon	17304769	17304771	.	-	0	gene_id "cb6c5008-f6ad-4def-a678-959c9c68d153_ENSG00000117122.9"; transcript_id "cb6c5008-f6ad-4def-a678-959c9c68d153_ENSG00000117122.9"; exon_number "7"; exon_id "cb6c5008-f6ad-4def-a678-959c9c68d153_ENSG00000117122.9.7";
chr1	/dev/stdin	stop_codon	17300431	17300433	.	-	0	gene_id "cb6c5008-f6ad-4def-a678-959c9c68d153_ENSG00000117122.9"; transcript_id "cb6c5008-f6ad-4def-a678-959c9c68d153_ENSG00000117122.9"; exon_number "1"; exon_id "cb6c5008-f6ad-4def-a678-959c9c68d153_ENSG00000117122.9.1";
chr1	/dev/stdin	transcript	17300998	17308137	.	-	.	gene_id "bf4cfa87-0c52-4af5-b0c8-73a7e08044f7_ENSG00000117122.9"; transcript_id "bf4cfa87-0c52-4af5-b0c8-73a7e08044f7_ENSG00000117122.9";
chr1	/dev/stdin	exon	17300998	17301518	.	-	.	gene_id "bf4cfa87-0c52-4af5-b0c8-73a7e08044f7_ENSG00000117122.9"; transcript_id "bf4cfa87-0c52-4af5-b0c8-73a7e08044f7_ENSG00000117122.9"; exon_number "1"; exon_id "bf4cfa87-0c52-4af5-b0c8-73a7e08044f7_ENSG00000117122.9.1";
chr1	/dev/stdin	CDS	17300998	17301518	.	-	0	gene_id "bf4cfa87-0c52-4af5-b0c8-73a7e08044f7_ENSG00000117122.9"; transcript_id "bf4cfa87-0c52-4af5-b0c8-73a7e08044f7_ENSG00000117122.9"; exon_number "1"; exon_id "bf4cfa87-0c52-4af5-b0c8-73a7e08044f7_ENSG00000117122.9.1";
chr1	/dev/stdin	exon	17301764	17301837	.	-	.	gene_id "bf4cfa87-0c52-4af5-b0c8-73a7e08044f7_ENSG00000117122.9"; transcript_id "bf4cfa87-0c52-4af5-b0c8-73a7e08044f7_ENSG00000117122.9"; exon_number "2"; exon_id "bf4cfa87-0c52-4af5-b0c8-73a7e08044f7_ENSG00000117122.9.2";
chr1	/dev/stdin	CDS	17301764	17301837	.	-	2	gene_id "bf4cfa87-0c52-4af5-b0c8-73a7e08044f7_ENSG00000117122.9"; transcript_id "bf4cfa87-0c52-4af5-b0c8-73a7e08044f7_ENSG00000117122.9"; exon_number "2"; exon_id "bf4cfa87-0c52-4af5-b0c8-73a7e08044f7_ENSG00000117122.9.2";
chr1	/dev/stdin	exon	17302138	17302225	.	-	.	gene_id "bf4cfa87-0c52-4af5-b0c8-73a7e08044f7_ENSG00000117122.9"; transcript_id "bf4cfa87-0c52-4af5-b0c8-73a7e08044f7_ENSG00000117122.9"; exon_number "3"; exon_id "bf4cfa87-0c52-4af5-b0c8-73a7e08044f7_ENSG00000117122.9.3";
chr1	/dev/stdin	CDS	17302138	17302225	.	-	0	gene_id "bf4cfa87-0c52-4af5-b0c8-73a7e08044f7_ENSG00000117122.9"; transcript_id "bf4cfa87-0c52-4af5-b0c8-73a7e08044f7_ENSG00000117122.9"; exon_number "3"; exon_id "bf4cfa87-0c52-4af5-b0c8-73a7e08044f7_ENSG00000117122.9.3";
chr1	/dev/stdin	exon	17302996	17303040	.	-	.	gene_id "bf4cfa87-0c52-4af5-b0c8-73a7e08044f7_ENSG00000117122.9"; transcript_id "bf4cfa87-0c52-4af5-b0c8-73a7e08044f7_ENSG00000117122.9"; exon_number "4"; exon_id "bf4cfa87-0c52-4af5-b0c8-73a7e08044f7_ENSG00000117122.9.4";
chr1	/dev/stdin	CDS	17302996	17303040	.	-	0	gene_id "bf4cfa87-0c52-4af5-b0c8-73a7e08044f7_ENSG00000117122.9"; transcript_id "bf4cfa87-0c52-4af5-b0c8-73a7e08044f7_ENSG00000117122.9"; exon_number "4"; exon_id "bf4cfa87-0c52-4af5-b0c8-73a7e08044f7_ENSG00000117122.9.4";
chr1	/dev/stdin	exon	17303203	17303289	.	-	.	gene_id "bf4cfa87-0c52-4af5-b0c8-73a7e08044f7_ENSG00000117122.9"; transcript_id "bf4cfa87-0c52-4af5-b0c8-73a7e08044f7_ENSG00000117122.9"; exon_number "5"; exon_id "bf4cfa87-0c52-4af5-b0c8-73a7e08044f7_ENSG00000117122.9.5";
chr1	/dev/stdin	CDS	17303203	17303289	.	-	0	gene_id "bf4cfa87-0c52-4af5-b0c8-73a7e08044f7_ENSG00000117122.9"; transcript_id "bf4cfa87-0c52-4af5-b0c8-73a7e08044f7_ENSG00000117122.9"; exon_number "5"; exon_id "bf4cfa87-0c52-4af5-b0c8-73a7e08044f7_ENSG00000117122.9.5";
chr1	/dev/stdin	exon	17303392	17303418	.	-	.	gene_id "bf4cfa87-0c52-4af5-b0c8-73a7e08044f7_ENSG00000117122.9"; transcript_id "bf4cfa87-0c52-4af5-b0c8-73a7e08044f7_ENSG00000117122.9"; exon_number "6"; exon_id "bf4cfa87-0c52-4af5-b0c8-73a7e08044f7_ENSG00000117122.9.6";
chr1	/dev/stdin	CDS	17303392	17303418	.	-	0	gene_id "bf4cfa87-0c52-4af5-b0c8-73a7e08044f7_ENSG00000117122.9"; transcript_id "bf4cfa87-0c52-4af5-b0c8-73a7e08044f7_ENSG00000117122.9"; exon_number "6"; exon_id "bf4cfa87-0c52-4af5-b0c8-73a7e08044f7_ENSG00000117122.9.6";
chr1	/dev/stdin	exon	17303604	17303693	.	-	.	gene_id "bf4cfa87-0c52-4af5-b0c8-73a7e08044f7_ENSG00000117122.9"; transcript_id "bf4cfa87-0c52-4af5-b0c8-73a7e08044f7_ENSG00000117122.9"; exon_number "7"; exon_id "bf4cfa87-0c52-4af5-b0c8-73a7e08044f7_ENSG00000117122.9.7";
chr1	/dev/stdin	CDS	17303604	17303693	.	-	0	gene_id "bf4cfa87-0c52-4af5-b0c8-73a7e08044f7_ENSG00000117122.9"; transcript_id "bf4cfa87-0c52-4af5-b0c8-73a7e08044f7_ENSG00000117122.9"; exon_number "7"; exon_id "bf4cfa87-0c52-4af5-b0c8-73a7e08044f7_ENSG00000117122.9.7";
chr1	/dev/stdin	exon	17304732	17304809	.	-	.	gene_id "bf4cfa87-0c52-4af5-b0c8-73a7e08044f7_ENSG00000117122.9"; transcript_id "bf4cfa87-0c52-4af5-b0c8-73a7e08044f7_ENSG00000117122.9"; exon_number "8"; exon_id "bf4cfa87-0c52-4af5-b0c8-73a7e08044f7_ENSG00000117122.9.8";
chr1	/dev/stdin	CDS	17304732	17304809	.	-	0	gene_id "bf4cfa87-0c52-4af5-b0c8-73a7e08044f7_ENSG00000117122.9"; transcript_id "bf4cfa87-0c52-4af5-b0c8-73a7e08044f7_ENSG00000117122.9"; exon_number "8"; exon_id "bf4cfa87-0c52-4af5-b0c8-73a7e08044f7_ENSG00000117122.9.8";
chr1	/dev/stdin	exon	17308009	17308137	.	-	.	gene_id "bf4cfa87-0c52-4af5-b0c8-73a7e08044f7_ENSG00000117122.9"; transcript_id "bf4cfa87-0c52-4af5-b0c8-73a7e08044f7_ENSG00000117122.9"; exon_number "9"; exon_id "bf4cfa87-0c52-4af5-b0c8-73a7e08044f7_ENSG00000117122.9.9";
chr1	/dev/stdin	CDS	17308009	17308137	.	-	0	gene_id "bf4cfa87-0c52-4af5-b0c8-73a7e08044f7_ENSG00000117122.9"; transcript_id "bf4cfa87-0c52-4af5-b0c8-73a7e08044f7_ENSG00000117122.9"; exon_number "9"; exon_id "bf4cfa87-0c52-4af5-b0c8-73a7e08044f7_ENSG00000117122.9.9";
chr1	/dev/stdin	start_codon	17308135	17308137	.	-	0	gene_id "bf4cfa87-0c52-4af5-b0c8-73a7e08044f7_ENSG00000117122.9"; transcript_id "bf4cfa87-0c52-4af5-b0c8-73a7e08044f7_ENSG00000117122.9"; exon_number "9"; exon_id "bf4cfa87-0c52-4af5-b0c8-73a7e08044f7_ENSG00000117122.9.9";
chr1	/dev/stdin	transcript	17301119	17308137	.	-	.	gene_id "bf4cfa87-0c52-4af5-b0c8-73a7e08044f7-1_ENSG00000117122.9"; transcript_id "bf4cfa87-0c52-4af5-b0c8-73a7e08044f7-1_ENSG00000117122.9";
chr1	/dev/stdin	exon	17301119	17301518	.	-	.	gene_id "bf4cfa87-0c52-4af5-b0c8-73a7e08044f7-1_ENSG00000117122.9"; transcript_id "bf4cfa87-0c52-4af5-b0c8-73a7e08044f7-1_ENSG00000117122.9"; exon_number "1"; exon_id "bf4cfa87-0c52-4af5-b0c8-73a7e08044f7-1_ENSG00000117122.9.1";
chr1	/dev/stdin	CDS	17301119	17301518	.	-	0	gene_id "bf4cfa87-0c52-4af5-b0c8-73a7e08044f7-1_ENSG00000117122.9"; transcript_id "bf4cfa87-0c52-4af5-b0c8-73a7e08044f7-1_ENSG00000117122.9"; exon_number "1"; exon_id "bf4cfa87-0c52-4af5-b0c8-73a7e08044f7-1_ENSG00000117122.9.1";
chr1	/dev/stdin	exon	17301764	17301837	.	-	.	gene_id "bf4cfa87-0c52-4af5-b0c8-73a7e08044f7-1_ENSG00000117122.9"; transcript_id "bf4cfa87-0c52-4af5-b0c8-73a7e08044f7-1_ENSG00000117122.9"; exon_number "2"; exon_id "bf4cfa87-0c52-4af5-b0c8-73a7e08044f7-1_ENSG00000117122.9.2";
chr1	/dev/stdin	CDS	17301764	17301837	.	-	2	gene_id "bf4cfa87-0c52-4af5-b0c8-73a7e08044f7-1_ENSG00000117122.9"; transcript_id "bf4cfa87-0c52-4af5-b0c8-73a7e08044f7-1_ENSG00000117122.9"; exon_number "2"; exon_id "bf4cfa87-0c52-4af5-b0c8-73a7e08044f7-1_ENSG00000117122.9.2";
chr1	/dev/stdin	exon	17302138	17302225	.	-	.	gene_id "bf4cfa87-0c52-4af5-b0c8-73a7e08044f7-1_ENSG00000117122.9"; transcript_id "bf4cfa87-0c52-4af5-b0c8-73a7e08044f7-1_ENSG00000117122.9"; exon_number "3"; exon_id "bf4cfa87-0c52-4af5-b0c8-73a7e08044f7-1_ENSG00000117122.9.3";
chr1	/dev/stdin	CDS	17302138	17302225	.	-	0	gene_id "bf4cfa87-0c52-4af5-b0c8-73a7e08044f7-1_ENSG00000117122.9"; transcript_id "bf4cfa87-0c52-4af5-b0c8-73a7e08044f7-1_ENSG00000117122.9"; exon_number "3"; exon_id "bf4cfa87-0c52-4af5-b0c8-73a7e08044f7-1_ENSG00000117122.9.3";
chr1	/dev/stdin	exon	17302996	17303040	.	-	.	gene_id "bf4cfa87-0c52-4af5-b0c8-73a7e08044f7-1_ENSG00000117122.9"; transcript_id "bf4cfa87-0c52-4af5-b0c8-73a7e08044f7-1_ENSG00000117122.9"; exon_number "4"; exon_id "bf4cfa87-0c52-4af5-b0c8-73a7e08044f7-1_ENSG00000117122.9.4";
chr1	/dev/stdin	CDS	17302996	17303040	.	-	0	gene_id "bf4cfa87-0c52-4af5-b0c8-73a7e08044f7-1_ENSG00000117122.9"; transcript_id "bf4cfa87-0c52-4af5-b0c8-73a7e08044f7-1_ENSG00000117122.9"; exon_number "4"; exon_id "bf4cfa87-0c52-4af5-b0c8-73a7e08044f7-1_ENSG00000117122.9.4";
chr1	/dev/stdin	exon	17303203	17303289	.	-	.	gene_id "bf4cfa87-0c52-4af5-b0c8-73a7e08044f7-1_ENSG00000117122.9"; transcript_id "bf4cfa87-0c52-4af5-b0c8-73a7e08044f7-1_ENSG00000117122.9"; exon_number "5"; exon_id "bf4cfa87-0c52-4af5-b0c8-73a7e08044f7-1_ENSG00000117122.9.5";
chr1	/dev/stdin	CDS	17303203	17303289	.	-	0	gene_id "bf4cfa87-0c52-4af5-b0c8-73a7e08044f7-1_ENSG00000117122.9"; transcript_id "bf4cfa87-0c52-4af5-b0c8-73a7e08044f7-1_ENSG00000117122.9"; exon_number "5"; exon_id "bf4cfa87-0c52-4af5-b0c8-73a7e08044f7-1_ENSG00000117122.9.5";
chr1	/dev/stdin	exon	17303392	17303418	.	-	.	gene_id "bf4cfa87-0c52-4af5-b0c8-73a7e08044f7-1_ENSG00000117122.9"; transcript_id "bf4cfa87-0c52-4af5-b0c8-73a7e08044f7-1_ENSG00000117122.9"; exon_number "6"; exon_id "bf4cfa87-0c52-4af5-b0c8-73a7e08044f7-1_ENSG00000117122.9.6";
chr1	/dev/stdin	CDS	17303392	17303418	.	-	0	gene_id "bf4cfa87-0c52-4af5-b0c8-73a7e08044f7-1_ENSG00000117122.9"; transcript_id "bf4cfa87-0c52-4af5-b0c8-73a7e08044f7-1_ENSG00000117122.9"; exon_number "6"; exon_id "bf4cfa87-0c52-4af5-b0c8-73a7e08044f7-1_ENSG00000117122.9.6";
chr1	/dev/stdin	exon	17303604	17303693	.	-	.	gene_id "bf4cfa87-0c52-4af5-b0c8-73a7e08044f7-1_ENSG00000117122.9"; transcript_id "bf4cfa87-0c52-4af5-b0c8-73a7e08044f7-1_ENSG00000117122.9"; exon_number "7"; exon_id "bf4cfa87-0c52-4af5-b0c8-73a7e08044f7-1_ENSG00000117122.9.7";
chr1	/dev/stdin	CDS	17303604	17303693	.	-	0	gene_id "bf4cfa87-0c52-4af5-b0c8-73a7e08044f7-1_ENSG00000117122.9"; transcript_id "bf4cfa87-0c52-4af5-b0c8-73a7e08044f7-1_ENSG00000117122.9"; exon_number "7"; exon_id "bf4cfa87-0c52-4af5-b0c8-73a7e08044f7-1_ENSG00000117122.9.7";
chr1	/dev/stdin	exon	17304732	17304809	.	-	.	gene_id "bf4cfa87-0c52-4af5-b0c8-73a7e08044f7-1_ENSG00000117122.9"; transcript_id "bf4cfa87-0c52-4af5-b0c8-73a7e08044f7-1_ENSG00000117122.9"; exon_number "8"; exon_id "bf4cfa87-0c52-4af5-b0c8-73a7e08044f7-1_ENSG00000117122.9.8";
chr1	/dev/stdin	CDS	17304732	17304809	.	-	0	gene_id "bf4cfa87-0c52-4af5-b0c8-73a7e08044f7-1_ENSG00000117122.9"; transcript_id "bf4cfa87-0c52-4af5-b0c8-73a7e08044f7-1_ENSG00000117122.9"; exon_number "8"; exon_id "bf4cfa87-0c52-4af5-b0c8-73a7e08044f7-1_ENSG00000117122.9.8";
chr1	/dev/stdin	exon	17308009	17308137	.	-	.	gene_id "bf4cfa87-0c52-4af5-b0c8-73a7e08044f7-1_ENSG00000117122.9"; transcript_id "bf4cfa87-0c52-4af5-b0c8-73a7e08044f7-1_ENSG00000117122.9"; exon_number "9"; exon_id "bf4cfa87-0c52-4af5-b0c8-73a7e08044f7-1_ENSG00000117122.9.9";
chr1	/dev/stdin	CDS	17308009	17308137	.	-	0	gene_id "bf4cfa87-0c52-4af5-b0c8-73a7e08044f7-1_ENSG00000117122.9"; transcript_id "bf4cfa87-0c52-4af5-b0c8-73a7e08044f7-1_ENSG00000117122.9"; exon_number "9"; exon_id "bf4cfa87-0c52-4af5-b0c8-73a7e08044f7-1_ENSG00000117122.9.9";
chr1	/dev/stdin	start_codon	17308135	17308137	.	-	0	gene_id "bf4cfa87-0c52-4af5-b0c8-73a7e08044f7-1_ENSG00000117122.9"; transcript_id "bf4cfa87-0c52-4af5-b0c8-73a7e08044f7-1_ENSG00000117122.9"; exon_number "9"; exon_id "bf4cfa87-0c52-4af5-b0c8-73a7e08044f7-1_ENSG00000117122.9.9";
chr1	/dev/stdin	transcript	17300998	17308137	.	-	.	gene_id "fc9d6e00-b0e7-4a10-828a-62f5c522dca4_ENSG00000117122.9"; transcript_id "fc9d6e00-b0e7-4a10-828a-62f5c522dca4_ENSG00000117122.9";
chr1	/dev/stdin	exon	17300998	17301518	.	-	.	gene_id "fc9d6e00-b0e7-4a10-828a-62f5c522dca4_ENSG00000117122.9"; transcript_id "fc9d6e00-b0e7-4a10-828a-62f5c522dca4_ENSG00000117122.9"; exon_number "1"; exon_id "fc9d6e00-b0e7-4a10-828a-62f5c522dca4_ENSG00000117122.9.1";
chr1	/dev/stdin	CDS	17300998	17301518	.	-	0	gene_id "fc9d6e00-b0e7-4a10-828a-62f5c522dca4_ENSG00000117122.9"; transcript_id "fc9d6e00-b0e7-4a10-828a-62f5c522dca4_ENSG00000117122.9"; exon_number "1"; exon_id "fc9d6e00-b0e7-4a10-828a-62f5c522dca4_ENSG00000117122.9.1";
chr1	/dev/stdin	exon	17301764	17301837	.	-	.	gene_id "fc9d6e00-b0e7-4a10-828a-62f5c522dca4_ENSG00000117122.9"; transcript_id "fc9d6e00-b0e7-4a10-828a-62f5c522dca4_ENSG00000117122.9"; exon_number "2"; exon_id "fc9d6e00-b0e7-4a10-828a-62f5c522dca4_ENSG00000117122.9.2";
chr1	/dev/stdin	CDS	17301764	17301837	.	-	2	gene_id "fc9d6e00-b0e7-4a10-828a-62f5c522dca4_ENSG00000117122.9"; transcript_id "fc9d6e00-b0e7-4a10-828a-62f5c522dca4_ENSG00000117122.9"; exon_number "2"; exon_id "fc9d6e00-b0e7-4a10-828a-62f5c522dca4_ENSG00000117122.9.2";
chr1	/dev/stdin	exon	17302138	17302225	.	-	.	gene_id "fc9d6e00-b0e7-4a10-828a-62f5c522dca4_ENSG00000117122.9"; transcript_id "fc9d6e00-b0e7-4a10-828a-62f5c522dca4_ENSG00000117122.9"; exon_number "3"; exon_id "fc9d6e00-b0e7-4a10-828a-62f5c522dca4_ENSG00000117122.9.3";
chr1	/dev/stdin	CDS	17302138	17302225	.	-	0	gene_id "fc9d6e00-b0e7-4a10-828a-62f5c522dca4_ENSG00000117122.9"; transcript_id "fc9d6e00-b0e7-4a10-828a-62f5c522dca4_ENSG00000117122.9"; exon_number "3"; exon_id "fc9d6e00-b0e7-4a10-828a-62f5c522dca4_ENSG00000117122.9.3";
chr1	/dev/stdin	exon	17302996	17303040	.	-	.	gene_id "fc9d6e00-b0e7-4a10-828a-62f5c522dca4_ENSG00000117122.9"; transcript_id "fc9d6e00-b0e7-4a10-828a-62f5c522dca4_ENSG00000117122.9"; exon_number "4"; exon_id "fc9d6e00-b0e7-4a10-828a-62f5c522dca4_ENSG00000117122.9.4";
chr1	/dev/stdin	CDS	17302996	17303040	.	-	0	gene_id "fc9d6e00-b0e7-4a10-828a-62f5c522dca4_ENSG00000117122.9"; transcript_id "fc9d6e00-b0e7-4a10-828a-62f5c522dca4_ENSG00000117122.9"; exon_number "4"; exon_id "fc9d6e00-b0e7-4a10-828a-62f5c522dca4_ENSG00000117122.9.4";
chr1	/dev/stdin	exon	17303203	17303289	.	-	.	gene_id "fc9d6e00-b0e7-4a10-828a-62f5c522dca4_ENSG00000117122.9"; transcript_id "fc9d6e00-b0e7-4a10-828a-62f5c522dca4_ENSG00000117122.9"; exon_number "5"; exon_id "fc9d6e00-b0e7-4a10-828a-62f5c522dca4_ENSG00000117122.9.5";
chr1	/dev/stdin	CDS	17303203	17303289	.	-	0	gene_id "fc9d6e00-b0e7-4a10-828a-62f5c522dca4_ENSG00000117122.9"; transcript_id "fc9d6e00-b0e7-4a10-828a-62f5c522dca4_ENSG00000117122.9"; exon_number "5"; exon_id "fc9d6e00-b0e7-4a10-828a-62f5c522dca4_ENSG00000117122.9.5";
chr1	/dev/stdin	exon	17303392	17303418	.	-	.	gene_id "fc9d6e00-b0e7-4a10-828a-62f5c522dca4_ENSG00000117122.9"; transcript_id "fc9d6e00-b0e7-4a10-828a-62f5c522dca4_ENSG00000117122.9"; exon_number "6"; exon_id "fc9d6e00-b0e7-4a10-828a-62f5c522dca4_ENSG00000117122.9.6";
chr1	/dev/stdin	CDS	17303392	17303418	.	-	0	gene_id "fc9d6e00-b0e7-4a10-828a-62f5c522dca4_ENSG00000117122.9"; transcript_id "fc9d6e00-b0e7-4a10-828a-62f5c522dca4_ENSG00000117122.9"; exon_number "6"; exon_id "fc9d6e00-b0e7-4a10-828a-62f5c522dca4_ENSG00000117122.9.6";
chr1	/dev/stdin	exon	17303604	17303690	.	-	.	gene_id "fc9d6e00-b0e7-4a10-828a-62f5c522dca4_ENSG00000117122.9"; transcript_id "fc9d6e00-b0e7-4a10-828a-62f5c522dca4_ENSG00000117122.9"; exon_number "7"; exon_id "fc9d6e00-b0e7-4a10-828a-62f5c522dca4_ENSG00000117122.9.7";
chr1	/dev/stdin	CDS	17303604	17303690	.	-	0	gene_id "fc9d6e00-b0e7-4a10-828a-62f5c522dca4_ENSG00000117122.9"; transcript_id "fc9d6e00-b0e7-4a10-828a-62f5c522dca4_ENSG00000117122.9"; exon_number "7"; exon_id "fc9d6e00-b0e7-4a10-828a-62f5c522dca4_ENSG00000117122.9.7";
chr1	/dev/stdin	exon	17304732	17304809	.	-	.	gene_id "fc9d6e00-b0e7-4a10-828a-62f5c522dca4_ENSG00000117122.9"; transcript_id "fc9d6e00-b0e7-4a10-828a-62f5c522dca4_ENSG00000117122.9"; exon_number "8"; exon_id "fc9d6e00-b0e7-4a10-828a-62f5c522dca4_ENSG00000117122.9.8";
chr1	/dev/stdin	CDS	17304732	17304809	.	-	0	gene_id "fc9d6e00-b0e7-4a10-828a-62f5c522dca4_ENSG00000117122.9"; transcript_id "fc9d6e00-b0e7-4a10-828a-62f5c522dca4_ENSG00000117122.9"; exon_number "8"; exon_id "fc9d6e00-b0e7-4a10-828a-62f5c522dca4_ENSG00000117122.9.8";
chr1	/dev/stdin	exon	17308009	17308137	.	-	.	gene_id "fc9d6e00-b0e7-4a10-828a-62f5c522dca4_ENSG00000117122.9"; transcript_id "fc9d6e00-b0e7-4a10-828a-62f5c522dca4_ENSG00000117122.9"; exon_number "9"; exon_id "fc9d6e00-b0e7-4a10-828a-62f5c522dca4_ENSG00000117122.9.9";
chr1	/dev/stdin	CDS	17308009	17308137	.	-	0	gene_id "fc9d6e00-b0e7-4a10-828a-62f5c522dca4_ENSG00000117122.9"; transcript_id "fc9d6e00-b0e7-4a10-828a-62f5c522dca4_ENSG00000117122.9"; exon_number "9"; exon_id "fc9d6e00-b0e7-4a10-828a-62f5c522dca4_ENSG00000117122.9.9";
chr1	/dev/stdin	start_codon	17308135	17308137	.	-	0	gene_id "fc9d6e00-b0e7-4a10-828a-62f5c522dca4_ENSG00000117122.9"; transcript_id "fc9d6e00-b0e7-4a10-828a-62f5c522dca4_ENSG00000117122.9"; exon_number "9"; exon_id "fc9d6e00-b0e7-4a10-828a-62f5c522dca4_ENSG00000117122.9.9";
chr1	/dev/stdin	transcript	17300998	17307116	.	-	.	gene_id "ENST00000375535.3_ENSG00000117122.9"; transcript_id "ENST00000375535.3_ENSG00000117122.9";
chr1	/dev/stdin	exon	17300998	17301518	.	-	.	gene_id "ENST00000375535.3_ENSG00000117122.9"; transcript_id "ENST00000375535.3_ENSG00000117122.9"; exon_number "1"; exon_id "ENST00000375535.3_ENSG00000117122.9.1";
chr1	/dev/stdin	CDS	17300998	17301518	.	-	1	gene_id "ENST00000375535.3_ENSG00000117122.9"; transcript_id "ENST00000375535.3_ENSG00000117122.9"; exon_number "1"; exon_id "ENST00000375535.3_ENSG00000117122.9.1";
chr1	/dev/stdin	exon	17301764	17301837	.	-	.	gene_id "ENST00000375535.3_ENSG00000117122.9"; transcript_id "ENST00000375535.3_ENSG00000117122.9"; exon_number "2"; exon_id "ENST00000375535.3_ENSG00000117122.9.2";
chr1	/dev/stdin	CDS	17301764	17301837	.	-	0	gene_id "ENST00000375535.3_ENSG00000117122.9"; transcript_id "ENST00000375535.3_ENSG00000117122.9"; exon_number "2"; exon_id "ENST00000375535.3_ENSG00000117122.9.2";
chr1	/dev/stdin	exon	17302138	17302225	.	-	.	gene_id "ENST00000375535.3_ENSG00000117122.9"; transcript_id "ENST00000375535.3_ENSG00000117122.9"; exon_number "3"; exon_id "ENST00000375535.3_ENSG00000117122.9.3";
chr1	/dev/stdin	CDS	17302138	17302225	.	-	1	gene_id "ENST00000375535.3_ENSG00000117122.9"; transcript_id "ENST00000375535.3_ENSG00000117122.9"; exon_number "3"; exon_id "ENST00000375535.3_ENSG00000117122.9.3";
chr1	/dev/stdin	exon	17302996	17303040	.	-	.	gene_id "ENST00000375535.3_ENSG00000117122.9"; transcript_id "ENST00000375535.3_ENSG00000117122.9"; exon_number "4"; exon_id "ENST00000375535.3_ENSG00000117122.9.4";
chr1	/dev/stdin	CDS	17302996	17303040	.	-	1	gene_id "ENST00000375535.3_ENSG00000117122.9"; transcript_id "ENST00000375535.3_ENSG00000117122.9"; exon_number "4"; exon_id "ENST00000375535.3_ENSG00000117122.9.4";
chr1	/dev/stdin	exon	17303203	17303289	.	-	.	gene_id "ENST00000375535.3_ENSG00000117122.9"; transcript_id "ENST00000375535.3_ENSG00000117122.9"; exon_number "5"; exon_id "ENST00000375535.3_ENSG00000117122.9.5";
chr1	/dev/stdin	CDS	17303203	17303289	.	-	1	gene_id "ENST00000375535.3_ENSG00000117122.9"; transcript_id "ENST00000375535.3_ENSG00000117122.9"; exon_number "5"; exon_id "ENST00000375535.3_ENSG00000117122.9.5";
chr1	/dev/stdin	exon	17303392	17303418	.	-	.	gene_id "ENST00000375535.3_ENSG00000117122.9"; transcript_id "ENST00000375535.3_ENSG00000117122.9"; exon_number "6"; exon_id "ENST00000375535.3_ENSG00000117122.9.6";
chr1	/dev/stdin	CDS	17303392	17303418	.	-	1	gene_id "ENST00000375535.3_ENSG00000117122.9"; transcript_id "ENST00000375535.3_ENSG00000117122.9"; exon_number "6"; exon_id "ENST00000375535.3_ENSG00000117122.9.6";
chr1	/dev/stdin	exon	17303604	17303693	.	-	.	gene_id "ENST00000375535.3_ENSG00000117122.9"; transcript_id "ENST00000375535.3_ENSG00000117122.9"; exon_number "7"; exon_id "ENST00000375535.3_ENSG00000117122.9.7";
chr1	/dev/stdin	CDS	17303604	17303693	.	-	1	gene_id "ENST00000375535.3_ENSG00000117122.9"; transcript_id "ENST00000375535.3_ENSG00000117122.9"; exon_number "7"; exon_id "ENST00000375535.3_ENSG00000117122.9.7";
chr1	/dev/stdin	exon	17304732	17304809	.	-	.	gene_id "ENST00000375535.3_ENSG00000117122.9"; transcript_id "ENST00000375535.3_ENSG00000117122.9"; exon_number "8"; exon_id "ENST00000375535.3_ENSG00000117122.9.8";
chr1	/dev/stdin	CDS	17304732	17304809	.	-	1	gene_id "ENST00000375535.3_ENSG00000117122.9"; transcript_id "ENST00000375535.3_ENSG00000117122.9"; exon_number "8"; exon_id "ENST00000375535.3_ENSG00000117122.9.8";
chr1	/dev/stdin	exon	17307082	17307116	.	-	.	gene_id "ENST00000375535.3_ENSG00000117122.9"; transcript_id "ENST00000375535.3_ENSG00000117122.9"; exon_number "9"; exon_id "ENST00000375535.3_ENSG00000117122.9.9";
chr1	/dev/stdin	CDS	17307082	17307116	.	-	0	gene_id "ENST00000375535.3_ENSG00000117122.9"; transcript_id "ENST00000375535.3_ENSG00000117122.9"; exon_number "9"; exon_id "ENST00000375535.3_ENSG00000117122.9.9";
chr1	/dev/stdin	start_codon	17307114	17307116	.	-	0	gene_id "ENST00000375535.3_ENSG00000117122.9"; transcript_id "ENST00000375535.3_ENSG00000117122.9"; exon_number "9"; exon_id "ENST00000375535.3_ENSG00000117122.9.9";
chr1	/dev/stdin	transcript	17300998	17307330	.	-	.	gene_id "ENST00000375535.3-1_ENSG00000117122.9"; transcript_id "ENST00000375535.3-1_ENSG00000117122.9";
chr1	/dev/stdin	exon	17300998	17301518	.	-	.	gene_id "ENST00000375535.3-1_ENSG00000117122.9"; transcript_id "ENST00000375535.3-1_ENSG00000117122.9"; exon_number "1"; exon_id "ENST00000375535.3-1_ENSG00000117122.9.1";
chr1	/dev/stdin	CDS	17300998	17301518	.	-	0	gene_id "ENST00000375535.3-1_ENSG00000117122.9"; transcript_id "ENST00000375535.3-1_ENSG00000117122.9"; exon_number "1"; exon_id "ENST00000375535.3-1_ENSG00000117122.9.1";
chr1	/dev/stdin	exon	17301764	17301837	.	-	.	gene_id "ENST00000375535.3-1_ENSG00000117122.9"; transcript_id "ENST00000375535.3-1_ENSG00000117122.9"; exon_number "2"; exon_id "ENST00000375535.3-1_ENSG00000117122.9.2";
chr1	/dev/stdin	CDS	17301764	17301837	.	-	2	gene_id "ENST00000375535.3-1_ENSG00000117122.9"; transcript_id "ENST00000375535.3-1_ENSG00000117122.9"; exon_number "2"; exon_id "ENST00000375535.3-1_ENSG00000117122.9.2";
chr1	/dev/stdin	exon	17302138	17302225	.	-	.	gene_id "ENST00000375535.3-1_ENSG00000117122.9"; transcript_id "ENST00000375535.3-1_ENSG00000117122.9"; exon_number "3"; exon_id "ENST00000375535.3-1_ENSG00000117122.9.3";
chr1	/dev/stdin	CDS	17302138	17302225	.	-	0	gene_id "ENST00000375535.3-1_ENSG00000117122.9"; transcript_id "ENST00000375535.3-1_ENSG00000117122.9"; exon_number "3"; exon_id "ENST00000375535.3-1_ENSG00000117122.9.3";
chr1	/dev/stdin	exon	17302996	17303040	.	-	.	gene_id "ENST00000375535.3-1_ENSG00000117122.9"; transcript_id "ENST00000375535.3-1_ENSG00000117122.9"; exon_number "4"; exon_id "ENST00000375535.3-1_ENSG00000117122.9.4";
chr1	/dev/stdin	CDS	17302996	17303040	.	-	0	gene_id "ENST00000375535.3-1_ENSG00000117122.9"; transcript_id "ENST00000375535.3-1_ENSG00000117122.9"; exon_number "4"; exon_id "ENST00000375535.3-1_ENSG00000117122.9.4";
chr1	/dev/stdin	exon	17303203	17303289	.	-	.	gene_id "ENST00000375535.3-1_ENSG00000117122.9"; transcript_id "ENST00000375535.3-1_ENSG00000117122.9"; exon_number "5"; exon_id "ENST00000375535.3-1_ENSG00000117122.9.5";
chr1	/dev/stdin	CDS	17303203	17303289	.	-	0	gene_id "ENST00000375535.3-1_ENSG00000117122.9"; transcript_id "ENST00000375535.3-1_ENSG00000117122.9"; exon_number "5"; exon_id "ENST00000375535.3-1_ENSG00000117122.9.5";
chr1	/dev/stdin	exon	17303392	17303418	.	-	.	gene_id "ENST00000375535.3-1_ENSG00000117122.9"; transcript_id "ENST00000375535.3-1_ENSG00000117122.9"; exon_number "6"; exon_id "ENST00000375535.3-1_ENSG00000117122.9.6";
chr1	/dev/stdin	CDS	17303392	17303418	.	-	0	gene_id "ENST00000375535.3-1_ENSG00000117122.9"; transcript_id "ENST00000375535.3-1_ENSG00000117122.9"; exon_number "6"; exon_id "ENST00000375535.3-1_ENSG00000117122.9.6";
chr1	/dev/stdin	exon	17303604	17303693	.	-	.	gene_id "ENST00000375535.3-1_ENSG00000117122.9"; transcript_id "ENST00000375535.3-1_ENSG00000117122.9"; exon_number "7"; exon_id "ENST00000375535.3-1_ENSG00000117122.9.7";
chr1	/dev/stdin	CDS	17303604	17303693	.	-	0	gene_id "ENST00000375535.3-1_ENSG00000117122.9"; transcript_id "ENST00000375535.3-1_ENSG00000117122.9"; exon_number "7"; exon_id "ENST00000375535.3-1_ENSG00000117122.9.7";
chr1	/dev/stdin	exon	17304732	17304809	.	-	.	gene_id "ENST00000375535.3-1_ENSG00000117122.9"; transcript_id "ENST00000375535.3-1_ENSG00000117122.9"; exon_number "8"; exon_id "ENST00000375535.3-1_ENSG00000117122.9.8";
chr1	/dev/stdin	CDS	17304732	17304809	.	-	0	gene_id "ENST00000375535.3-1_ENSG00000117122.9"; transcript_id "ENST00000375535.3-1_ENSG00000117122.9"; exon_number "8"; exon_id "ENST00000375535.3-1_ENSG00000117122.9.8";
chr1	/dev/stdin	exon	17307082	17307330	.	-	.	gene_id "ENST00000375535.3-1_ENSG00000117122.9"; transcript_id "ENST00000375535.3-1_ENSG00000117122.9"; exon_number "9"; exon_id "ENST00000375535.3-1_ENSG00000117122.9.9";
chr1	/dev/stdin	CDS	17307082	17307330	.	-	0	gene_id "ENST00000375535.3-1_ENSG00000117122.9"; transcript_id "ENST00000375535.3-1_ENSG00000117122.9"; exon_number "9"; exon_id "ENST00000375535.3-1_ENSG00000117122.9.9";
chr1	/dev/stdin	start_codon	17307328	17307330	.	-	0	gene_id "ENST00000375535.3-1_ENSG00000117122.9"; transcript_id "ENST00000375535.3-1_ENSG00000117122.9"; exon_number "9"; exon_id "ENST00000375535.3-1_ENSG00000117122.9.9";
chr1	/dev/stdin	transcript	17301154	17307330	.	-	.	gene_id "ENST00000375535.3-3_ENSG00000117122.9"; transcript_id "ENST00000375535.3-3_ENSG00000117122.9";
chr1	/dev/stdin	exon	17301154	17301518	.	-	.	gene_id "ENST00000375535.3-3_ENSG00000117122.9"; transcript_id "ENST00000375535.3-3_ENSG00000117122.9"; exon_number "1"; exon_id "ENST00000375535.3-3_ENSG00000117122.9.1";
chr1	/dev/stdin	CDS	17301154	17301518	.	-	0	gene_id "ENST00000375535.3-3_ENSG00000117122.9"; transcript_id "ENST00000375535.3-3_ENSG00000117122.9"; exon_number "1"; exon_id "ENST00000375535.3-3_ENSG00000117122.9.1";
chr1	/dev/stdin	exon	17301764	17301837	.	-	.	gene_id "ENST00000375535.3-3_ENSG00000117122.9"; transcript_id "ENST00000375535.3-3_ENSG00000117122.9"; exon_number "2"; exon_id "ENST00000375535.3-3_ENSG00000117122.9.2";
chr1	/dev/stdin	CDS	17301764	17301837	.	-	2	gene_id "ENST00000375535.3-3_ENSG00000117122.9"; transcript_id "ENST00000375535.3-3_ENSG00000117122.9"; exon_number "2"; exon_id "ENST00000375535.3-3_ENSG00000117122.9.2";
chr1	/dev/stdin	exon	17302138	17302225	.	-	.	gene_id "ENST00000375535.3-3_ENSG00000117122.9"; transcript_id "ENST00000375535.3-3_ENSG00000117122.9"; exon_number "3"; exon_id "ENST00000375535.3-3_ENSG00000117122.9.3";
chr1	/dev/stdin	CDS	17302138	17302225	.	-	0	gene_id "ENST00000375535.3-3_ENSG00000117122.9"; transcript_id "ENST00000375535.3-3_ENSG00000117122.9"; exon_number "3"; exon_id "ENST00000375535.3-3_ENSG00000117122.9.3";
chr1	/dev/stdin	exon	17302996	17303040	.	-	.	gene_id "ENST00000375535.3-3_ENSG00000117122.9"; transcript_id "ENST00000375535.3-3_ENSG00000117122.9"; exon_number "4"; exon_id "ENST00000375535.3-3_ENSG00000117122.9.4";
chr1	/dev/stdin	CDS	17302996	17303040	.	-	0	gene_id "ENST00000375535.3-3_ENSG00000117122.9"; transcript_id "ENST00000375535.3-3_ENSG00000117122.9"; exon_number "4"; exon_id "ENST00000375535.3-3_ENSG00000117122.9.4";
chr1	/dev/stdin	exon	17303203	17303289	.	-	.	gene_id "ENST00000375535.3-3_ENSG00000117122.9"; transcript_id "ENST00000375535.3-3_ENSG00000117122.9"; exon_number "5"; exon_id "ENST00000375535.3-3_ENSG00000117122.9.5";
chr1	/dev/stdin	CDS	17303203	17303289	.	-	0	gene_id "ENST00000375535.3-3_ENSG00000117122.9"; transcript_id "ENST00000375535.3-3_ENSG00000117122.9"; exon_number "5"; exon_id "ENST00000375535.3-3_ENSG00000117122.9.5";
chr1	/dev/stdin	exon	17303392	17303418	.	-	.	gene_id "ENST00000375535.3-3_ENSG00000117122.9"; transcript_id "ENST00000375535.3-3_ENSG00000117122.9"; exon_number "6"; exon_id "ENST00000375535.3-3_ENSG00000117122.9.6";
chr1	/dev/stdin	CDS	17303392	17303418	.	-	0	gene_id "ENST00000375535.3-3_ENSG00000117122.9"; transcript_id "ENST00000375535.3-3_ENSG00000117122.9"; exon_number "6"; exon_id "ENST00000375535.3-3_ENSG00000117122.9.6";
chr1	/dev/stdin	exon	17303604	17303693	.	-	.	gene_id "ENST00000375535.3-3_ENSG00000117122.9"; transcript_id "ENST00000375535.3-3_ENSG00000117122.9"; exon_number "7"; exon_id "ENST00000375535.3-3_ENSG00000117122.9.7";
chr1	/dev/stdin	CDS	17303604	17303693	.	-	0	gene_id "ENST00000375535.3-3_ENSG00000117122.9"; transcript_id "ENST00000375535.3-3_ENSG00000117122.9"; exon_number "7"; exon_id "ENST00000375535.3-3_ENSG00000117122.9.7";
chr1	/dev/stdin	exon	17304732	17304809	.	-	.	gene_id "ENST00000375535.3-3_ENSG00000117122.9"; transcript_id "ENST00000375535.3-3_ENSG00000117122.9"; exon_number "8"; exon_id "ENST00000375535.3-3_ENSG00000117122.9.8";
chr1	/dev/stdin	CDS	17304732	17304809	.	-	0	gene_id "ENST00000375535.3-3_ENSG00000117122.9"; transcript_id "ENST00000375535.3-3_ENSG00000117122.9"; exon_number "8"; exon_id "ENST00000375535.3-3_ENSG00000117122.9.8";
chr1	/dev/stdin	exon	17307082	17307330	.	-	.	gene_id "ENST00000375535.3-3_ENSG00000117122.9"; transcript_id "ENST00000375535.3-3_ENSG00000117122.9"; exon_number "9"; exon_id "ENST00000375535.3-3_ENSG00000117122.9.9";
chr1	/dev/stdin	CDS	17307082	17307330	.	-	0	gene_id "ENST00000375535.3-3_ENSG00000117122.9"; transcript_id "ENST00000375535.3-3_ENSG00000117122.9"; exon_number "9"; exon_id "ENST00000375535.3-3_ENSG00000117122.9.9";
chr1	/dev/stdin	start_codon	17307328	17307330	.	-	0	gene_id "ENST00000375535.3-3_ENSG00000117122.9"; transcript_id "ENST00000375535.3-3_ENSG00000117122.9"; exon_number "9"; exon_id "ENST00000375535.3-3_ENSG00000117122.9.9";
chr1	/dev/stdin	transcript	17300998	17307116	.	-	.	gene_id "ENST00000438542.1_ENSG00000117122.9"; transcript_id "ENST00000438542.1_ENSG00000117122.9";
chr1	/dev/stdin	exon	17300998	17301518	.	-	.	gene_id "ENST00000438542.1_ENSG00000117122.9"; transcript_id "ENST00000438542.1_ENSG00000117122.9"; exon_number "1"; exon_id "ENST00000438542.1_ENSG00000117122.9.1";
chr1	/dev/stdin	CDS	17300998	17301518	.	-	1	gene_id "ENST00000438542.1_ENSG00000117122.9"; transcript_id "ENST00000438542.1_ENSG00000117122.9"; exon_number "1"; exon_id "ENST00000438542.1_ENSG00000117122.9.1";
chr1	/dev/stdin	exon	17301764	17301837	.	-	.	gene_id "ENST00000438542.1_ENSG00000117122.9"; transcript_id "ENST00000438542.1_ENSG00000117122.9"; exon_number "2"; exon_id "ENST00000438542.1_ENSG00000117122.9.2";
chr1	/dev/stdin	CDS	17301764	17301837	.	-	0	gene_id "ENST00000438542.1_ENSG00000117122.9"; transcript_id "ENST00000438542.1_ENSG00000117122.9"; exon_number "2"; exon_id "ENST00000438542.1_ENSG00000117122.9.2";
chr1	/dev/stdin	exon	17302138	17302225	.	-	.	gene_id "ENST00000438542.1_ENSG00000117122.9"; transcript_id "ENST00000438542.1_ENSG00000117122.9"; exon_number "3"; exon_id "ENST00000438542.1_ENSG00000117122.9.3";
chr1	/dev/stdin	CDS	17302138	17302225	.	-	1	gene_id "ENST00000438542.1_ENSG00000117122.9"; transcript_id "ENST00000438542.1_ENSG00000117122.9"; exon_number "3"; exon_id "ENST00000438542.1_ENSG00000117122.9.3";
chr1	/dev/stdin	exon	17302996	17303040	.	-	.	gene_id "ENST00000438542.1_ENSG00000117122.9"; transcript_id "ENST00000438542.1_ENSG00000117122.9"; exon_number "4"; exon_id "ENST00000438542.1_ENSG00000117122.9.4";
chr1	/dev/stdin	CDS	17302996	17303040	.	-	1	gene_id "ENST00000438542.1_ENSG00000117122.9"; transcript_id "ENST00000438542.1_ENSG00000117122.9"; exon_number "4"; exon_id "ENST00000438542.1_ENSG00000117122.9.4";
chr1	/dev/stdin	exon	17303203	17303289	.	-	.	gene_id "ENST00000438542.1_ENSG00000117122.9"; transcript_id "ENST00000438542.1_ENSG00000117122.9"; exon_number "5"; exon_id "ENST00000438542.1_ENSG00000117122.9.5";
chr1	/dev/stdin	CDS	17303203	17303289	.	-	1	gene_id "ENST00000438542.1_ENSG00000117122.9"; transcript_id "ENST00000438542.1_ENSG00000117122.9"; exon_number "5"; exon_id "ENST00000438542.1_ENSG00000117122.9.5";
chr1	/dev/stdin	exon	17303392	17303418	.	-	.	gene_id "ENST00000438542.1_ENSG00000117122.9"; transcript_id "ENST00000438542.1_ENSG00000117122.9"; exon_number "6"; exon_id "ENST00000438542.1_ENSG00000117122.9.6";
chr1	/dev/stdin	CDS	17303392	17303418	.	-	1	gene_id "ENST00000438542.1_ENSG00000117122.9"; transcript_id "ENST00000438542.1_ENSG00000117122.9"; exon_number "6"; exon_id "ENST00000438542.1_ENSG00000117122.9.6";
chr1	/dev/stdin	exon	17303604	17303690	.	-	.	gene_id "ENST00000438542.1_ENSG00000117122.9"; transcript_id "ENST00000438542.1_ENSG00000117122.9"; exon_number "7"; exon_id "ENST00000438542.1_ENSG00000117122.9.7";
chr1	/dev/stdin	CDS	17303604	17303690	.	-	1	gene_id "ENST00000438542.1_ENSG00000117122.9"; transcript_id "ENST00000438542.1_ENSG00000117122.9"; exon_number "7"; exon_id "ENST00000438542.1_ENSG00000117122.9.7";
chr1	/dev/stdin	exon	17304732	17304809	.	-	.	gene_id "ENST00000438542.1_ENSG00000117122.9"; transcript_id "ENST00000438542.1_ENSG00000117122.9"; exon_number "8"; exon_id "ENST00000438542.1_ENSG00000117122.9.8";
chr1	/dev/stdin	CDS	17304732	17304809	.	-	1	gene_id "ENST00000438542.1_ENSG00000117122.9"; transcript_id "ENST00000438542.1_ENSG00000117122.9"; exon_number "8"; exon_id "ENST00000438542.1_ENSG00000117122.9.8";
chr1	/dev/stdin	exon	17307082	17307116	.	-	.	gene_id "ENST00000438542.1_ENSG00000117122.9"; transcript_id "ENST00000438542.1_ENSG00000117122.9"; exon_number "9"; exon_id "ENST00000438542.1_ENSG00000117122.9.9";
chr1	/dev/stdin	CDS	17307082	17307116	.	-	0	gene_id "ENST00000438542.1_ENSG00000117122.9"; transcript_id "ENST00000438542.1_ENSG00000117122.9"; exon_number "9"; exon_id "ENST00000438542.1_ENSG00000117122.9.9";
chr1	/dev/stdin	start_codon	17307114	17307116	.	-	0	gene_id "ENST00000438542.1_ENSG00000117122.9"; transcript_id "ENST00000438542.1_ENSG00000117122.9"; exon_number "9"; exon_id "ENST00000438542.1_ENSG00000117122.9.9";
chr1	/dev/stdin	transcript	17301119	17307116	.	-	.	gene_id "ENST00000438542.1-1_ENSG00000117122.9"; transcript_id "ENST00000438542.1-1_ENSG00000117122.9";
chr1	/dev/stdin	exon	17301119	17301518	.	-	.	gene_id "ENST00000438542.1-1_ENSG00000117122.9"; transcript_id "ENST00000438542.1-1_ENSG00000117122.9"; exon_number "1"; exon_id "ENST00000438542.1-1_ENSG00000117122.9.1";
chr1	/dev/stdin	CDS	17301122	17301518	.	-	1	gene_id "ENST00000438542.1-1_ENSG00000117122.9"; transcript_id "ENST00000438542.1-1_ENSG00000117122.9"; exon_number "1"; exon_id "ENST00000438542.1-1_ENSG00000117122.9.1";
chr1	/dev/stdin	exon	17301764	17301837	.	-	.	gene_id "ENST00000438542.1-1_ENSG00000117122.9"; transcript_id "ENST00000438542.1-1_ENSG00000117122.9"; exon_number "2"; exon_id "ENST00000438542.1-1_ENSG00000117122.9.2";
chr1	/dev/stdin	CDS	17301764	17301837	.	-	0	gene_id "ENST00000438542.1-1_ENSG00000117122.9"; transcript_id "ENST00000438542.1-1_ENSG00000117122.9"; exon_number "2"; exon_id "ENST00000438542.1-1_ENSG00000117122.9.2";
chr1	/dev/stdin	exon	17302138	17302225	.	-	.	gene_id "ENST00000438542.1-1_ENSG00000117122.9"; transcript_id "ENST00000438542.1-1_ENSG00000117122.9"; exon_number "3"; exon_id "ENST00000438542.1-1_ENSG00000117122.9.3";
chr1	/dev/stdin	CDS	17302138	17302225	.	-	1	gene_id "ENST00000438542.1-1_ENSG00000117122.9"; transcript_id "ENST00000438542.1-1_ENSG00000117122.9"; exon_number "3"; exon_id "ENST00000438542.1-1_ENSG00000117122.9.3";
chr1	/dev/stdin	exon	17302996	17303040	.	-	.	gene_id "ENST00000438542.1-1_ENSG00000117122.9"; transcript_id "ENST00000438542.1-1_ENSG00000117122.9"; exon_number "4"; exon_id "ENST00000438542.1-1_ENSG00000117122.9.4";
chr1	/dev/stdin	CDS	17302996	17303040	.	-	1	gene_id "ENST00000438542.1-1_ENSG00000117122.9"; transcript_id "ENST00000438542.1-1_ENSG00000117122.9"; exon_number "4"; exon_id "ENST00000438542.1-1_ENSG00000117122.9.4";
chr1	/dev/stdin	exon	17303203	17303289	.	-	.	gene_id "ENST00000438542.1-1_ENSG00000117122.9"; transcript_id "ENST00000438542.1-1_ENSG00000117122.9"; exon_number "5"; exon_id "ENST00000438542.1-1_ENSG00000117122.9.5";
chr1	/dev/stdin	CDS	17303203	17303289	.	-	1	gene_id "ENST00000438542.1-1_ENSG00000117122.9"; transcript_id "ENST00000438542.1-1_ENSG00000117122.9"; exon_number "5"; exon_id "ENST00000438542.1-1_ENSG00000117122.9.5";
chr1	/dev/stdin	exon	17303392	17303418	.	-	.	gene_id "ENST00000438542.1-1_ENSG00000117122.9"; transcript_id "ENST00000438542.1-1_ENSG00000117122.9"; exon_number "6"; exon_id "ENST00000438542.1-1_ENSG00000117122.9.6";
chr1	/dev/stdin	CDS	17303392	17303418	.	-	1	gene_id "ENST00000438542.1-1_ENSG00000117122.9"; transcript_id "ENST00000438542.1-1_ENSG00000117122.9"; exon_number "6"; exon_id "ENST00000438542.1-1_ENSG00000117122.9.6";
chr1	/dev/stdin	exon	17303604	17303690	.	-	.	gene_id "ENST00000438542.1-1_ENSG00000117122.9"; transcript_id "ENST00000438542.1-1_ENSG00000117122.9"; exon_number "7"; exon_id "ENST00000438542.1-1_ENSG00000117122.9.7";
chr1	/dev/stdin	CDS	17303604	17303690	.	-	1	gene_id "ENST00000438542.1-1_ENSG00000117122.9"; transcript_id "ENST00000438542.1-1_ENSG00000117122.9"; exon_number "7"; exon_id "ENST00000438542.1-1_ENSG00000117122.9.7";
chr1	/dev/stdin	exon	17304732	17304809	.	-	.	gene_id "ENST00000438542.1-1_ENSG00000117122.9"; transcript_id "ENST00000438542.1-1_ENSG00000117122.9"; exon_number "8"; exon_id "ENST00000438542.1-1_ENSG00000117122.9.8";
chr1	/dev/stdin	CDS	17304732	17304809	.	-	1	gene_id "ENST00000438542.1-1_ENSG00000117122.9"; transcript_id "ENST00000438542.1-1_ENSG00000117122.9"; exon_number "8"; exon_id "ENST00000438542.1-1_ENSG00000117122.9.8";
chr1	/dev/stdin	exon	17307082	17307116	.	-	.	gene_id "ENST00000438542.1-1_ENSG00000117122.9"; transcript_id "ENST00000438542.1-1_ENSG00000117122.9"; exon_number "9"; exon_id "ENST00000438542.1-1_ENSG00000117122.9.9";
chr1	/dev/stdin	CDS	17307082	17307116	.	-	0	gene_id "ENST00000438542.1-1_ENSG00000117122.9"; transcript_id "ENST00000438542.1-1_ENSG00000117122.9"; exon_number "9"; exon_id "ENST00000438542.1-1_ENSG00000117122.9.9";
chr1	/dev/stdin	start_codon	17307114	17307116	.	-	0	gene_id "ENST00000438542.1-1_ENSG00000117122.9"; transcript_id "ENST00000438542.1-1_ENSG00000117122.9"; exon_number "9"; exon_id "ENST00000438542.1-1_ENSG00000117122.9.9";
chr1	/dev/stdin	stop_codon	17301119	17301121	.	-	0	gene_id "ENST00000438542.1-1_ENSG00000117122.9"; transcript_id "ENST00000438542.1-1_ENSG00000117122.9"; exon_number "1"; exon_id "ENST00000438542.1-1_ENSG00000117122.9.1";
chr1	/dev/stdin	transcript	17300998	17307116	.	-	.	gene_id "f0b97529-3ee5-4405-942b-9b1ea1fa01c8_ENSG00000117122.9"; transcript_id "f0b97529-3ee5-4405-942b-9b1ea1fa01c8_ENSG00000117122.9";
chr1	/dev/stdin	exon	17300998	17301518	.	-	.	gene_id "f0b97529-3ee5-4405-942b-9b1ea1fa01c8_ENSG00000117122.9"; transcript_id "f0b97529-3ee5-4405-942b-9b1ea1fa01c8_ENSG00000117122.9"; exon_number "1"; exon_id "f0b97529-3ee5-4405-942b-9b1ea1fa01c8_ENSG00000117122.9.1";
chr1	/dev/stdin	CDS	17300998	17301518	.	-	1	gene_id "f0b97529-3ee5-4405-942b-9b1ea1fa01c8_ENSG00000117122.9"; transcript_id "f0b97529-3ee5-4405-942b-9b1ea1fa01c8_ENSG00000117122.9"; exon_number "1"; exon_id "f0b97529-3ee5-4405-942b-9b1ea1fa01c8_ENSG00000117122.9.1";
chr1	/dev/stdin	exon	17301764	17301837	.	-	.	gene_id "f0b97529-3ee5-4405-942b-9b1ea1fa01c8_ENSG00000117122.9"; transcript_id "f0b97529-3ee5-4405-942b-9b1ea1fa01c8_ENSG00000117122.9"; exon_number "2"; exon_id "f0b97529-3ee5-4405-942b-9b1ea1fa01c8_ENSG00000117122.9.2";
chr1	/dev/stdin	CDS	17301764	17301837	.	-	0	gene_id "f0b97529-3ee5-4405-942b-9b1ea1fa01c8_ENSG00000117122.9"; transcript_id "f0b97529-3ee5-4405-942b-9b1ea1fa01c8_ENSG00000117122.9"; exon_number "2"; exon_id "f0b97529-3ee5-4405-942b-9b1ea1fa01c8_ENSG00000117122.9.2";
chr1	/dev/stdin	exon	17302138	17302225	.	-	.	gene_id "f0b97529-3ee5-4405-942b-9b1ea1fa01c8_ENSG00000117122.9"; transcript_id "f0b97529-3ee5-4405-942b-9b1ea1fa01c8_ENSG00000117122.9"; exon_number "3"; exon_id "f0b97529-3ee5-4405-942b-9b1ea1fa01c8_ENSG00000117122.9.3";
chr1	/dev/stdin	CDS	17302138	17302225	.	-	1	gene_id "f0b97529-3ee5-4405-942b-9b1ea1fa01c8_ENSG00000117122.9"; transcript_id "f0b97529-3ee5-4405-942b-9b1ea1fa01c8_ENSG00000117122.9"; exon_number "3"; exon_id "f0b97529-3ee5-4405-942b-9b1ea1fa01c8_ENSG00000117122.9.3";
chr1	/dev/stdin	exon	17303203	17303289	.	-	.	gene_id "f0b97529-3ee5-4405-942b-9b1ea1fa01c8_ENSG00000117122.9"; transcript_id "f0b97529-3ee5-4405-942b-9b1ea1fa01c8_ENSG00000117122.9"; exon_number "4"; exon_id "f0b97529-3ee5-4405-942b-9b1ea1fa01c8_ENSG00000117122.9.4";
chr1	/dev/stdin	CDS	17303203	17303289	.	-	1	gene_id "f0b97529-3ee5-4405-942b-9b1ea1fa01c8_ENSG00000117122.9"; transcript_id "f0b97529-3ee5-4405-942b-9b1ea1fa01c8_ENSG00000117122.9"; exon_number "4"; exon_id "f0b97529-3ee5-4405-942b-9b1ea1fa01c8_ENSG00000117122.9.4";
chr1	/dev/stdin	exon	17303392	17303418	.	-	.	gene_id "f0b97529-3ee5-4405-942b-9b1ea1fa01c8_ENSG00000117122.9"; transcript_id "f0b97529-3ee5-4405-942b-9b1ea1fa01c8_ENSG00000117122.9"; exon_number "5"; exon_id "f0b97529-3ee5-4405-942b-9b1ea1fa01c8_ENSG00000117122.9.5";
chr1	/dev/stdin	CDS	17303392	17303418	.	-	1	gene_id "f0b97529-3ee5-4405-942b-9b1ea1fa01c8_ENSG00000117122.9"; transcript_id "f0b97529-3ee5-4405-942b-9b1ea1fa01c8_ENSG00000117122.9"; exon_number "5"; exon_id "f0b97529-3ee5-4405-942b-9b1ea1fa01c8_ENSG00000117122.9.5";
chr1	/dev/stdin	exon	17303604	17303693	.	-	.	gene_id "f0b97529-3ee5-4405-942b-9b1ea1fa01c8_ENSG00000117122.9"; transcript_id "f0b97529-3ee5-4405-942b-9b1ea1fa01c8_ENSG00000117122.9"; exon_number "6"; exon_id "f0b97529-3ee5-4405-942b-9b1ea1fa01c8_ENSG00000117122.9.6";
chr1	/dev/stdin	CDS	17303604	17303693	.	-	1	gene_id "f0b97529-3ee5-4405-942b-9b1ea1fa01c8_ENSG00000117122.9"; transcript_id "f0b97529-3ee5-4405-942b-9b1ea1fa01c8_ENSG00000117122.9"; exon_number "6"; exon_id "f0b97529-3ee5-4405-942b-9b1ea1fa01c8_ENSG00000117122.9.6";
chr1	/dev/stdin	exon	17304732	17304809	.	-	.	gene_id "f0b97529-3ee5-4405-942b-9b1ea1fa01c8_ENSG00000117122.9"; transcript_id "f0b97529-3ee5-4405-942b-9b1ea1fa01c8_ENSG00000117122.9"; exon_number "7"; exon_id "f0b97529-3ee5-4405-942b-9b1ea1fa01c8_ENSG00000117122.9.7";
chr1	/dev/stdin	CDS	17304732	17304809	.	-	1	gene_id "f0b97529-3ee5-4405-942b-9b1ea1fa01c8_ENSG00000117122.9"; transcript_id "f0b97529-3ee5-4405-942b-9b1ea1fa01c8_ENSG00000117122.9"; exon_number "7"; exon_id "f0b97529-3ee5-4405-942b-9b1ea1fa01c8_ENSG00000117122.9.7";
chr1	/dev/stdin	exon	17307082	17307116	.	-	.	gene_id "f0b97529-3ee5-4405-942b-9b1ea1fa01c8_ENSG00000117122.9"; transcript_id "f0b97529-3ee5-4405-942b-9b1ea1fa01c8_ENSG00000117122.9"; exon_number "8"; exon_id "f0b97529-3ee5-4405-942b-9b1ea1fa01c8_ENSG00000117122.9.8";
chr1	/dev/stdin	CDS	17307082	17307116	.	-	0	gene_id "f0b97529-3ee5-4405-942b-9b1ea1fa01c8_ENSG00000117122.9"; transcript_id "f0b97529-3ee5-4405-942b-9b1ea1fa01c8_ENSG00000117122.9"; exon_number "8"; exon_id "f0b97529-3ee5-4405-942b-9b1ea1fa01c8_ENSG00000117122.9.8";
chr1	/dev/stdin	start_codon	17307114	17307116	.	-	0	gene_id "f0b97529-3ee5-4405-942b-9b1ea1fa01c8_ENSG00000117122.9"; transcript_id "f0b97529-3ee5-4405-942b-9b1ea1fa01c8_ENSG00000117122.9"; exon_number "8"; exon_id "f0b97529-3ee5-4405-942b-9b1ea1fa01c8_ENSG00000117122.9.8";
chr1	/dev/stdin	transcript	17300998	17307116	.	-	.	gene_id "221bc5b5-e8a6-4a41-b935-b79f8fb691e3_ENSG00000117122.9"; transcript_id "221bc5b5-e8a6-4a41-b935-b79f8fb691e3_ENSG00000117122.9";
chr1	/dev/stdin	exon	17300998	17301518	.	-	.	gene_id "221bc5b5-e8a6-4a41-b935-b79f8fb691e3_ENSG00000117122.9"; transcript_id "221bc5b5-e8a6-4a41-b935-b79f8fb691e3_ENSG00000117122.9"; exon_number "1"; exon_id "221bc5b5-e8a6-4a41-b935-b79f8fb691e3_ENSG00000117122.9.1";
chr1	/dev/stdin	CDS	17300998	17301518	.	-	1	gene_id "221bc5b5-e8a6-4a41-b935-b79f8fb691e3_ENSG00000117122.9"; transcript_id "221bc5b5-e8a6-4a41-b935-b79f8fb691e3_ENSG00000117122.9"; exon_number "1"; exon_id "221bc5b5-e8a6-4a41-b935-b79f8fb691e3_ENSG00000117122.9.1";
chr1	/dev/stdin	exon	17301764	17301837	.	-	.	gene_id "221bc5b5-e8a6-4a41-b935-b79f8fb691e3_ENSG00000117122.9"; transcript_id "221bc5b5-e8a6-4a41-b935-b79f8fb691e3_ENSG00000117122.9"; exon_number "2"; exon_id "221bc5b5-e8a6-4a41-b935-b79f8fb691e3_ENSG00000117122.9.2";
chr1	/dev/stdin	CDS	17301764	17301837	.	-	0	gene_id "221bc5b5-e8a6-4a41-b935-b79f8fb691e3_ENSG00000117122.9"; transcript_id "221bc5b5-e8a6-4a41-b935-b79f8fb691e3_ENSG00000117122.9"; exon_number "2"; exon_id "221bc5b5-e8a6-4a41-b935-b79f8fb691e3_ENSG00000117122.9.2";
chr1	/dev/stdin	exon	17302138	17302225	.	-	.	gene_id "221bc5b5-e8a6-4a41-b935-b79f8fb691e3_ENSG00000117122.9"; transcript_id "221bc5b5-e8a6-4a41-b935-b79f8fb691e3_ENSG00000117122.9"; exon_number "3"; exon_id "221bc5b5-e8a6-4a41-b935-b79f8fb691e3_ENSG00000117122.9.3";
chr1	/dev/stdin	CDS	17302138	17302225	.	-	1	gene_id "221bc5b5-e8a6-4a41-b935-b79f8fb691e3_ENSG00000117122.9"; transcript_id "221bc5b5-e8a6-4a41-b935-b79f8fb691e3_ENSG00000117122.9"; exon_number "3"; exon_id "221bc5b5-e8a6-4a41-b935-b79f8fb691e3_ENSG00000117122.9.3";
chr1	/dev/stdin	exon	17302996	17303040	.	-	.	gene_id "221bc5b5-e8a6-4a41-b935-b79f8fb691e3_ENSG00000117122.9"; transcript_id "221bc5b5-e8a6-4a41-b935-b79f8fb691e3_ENSG00000117122.9"; exon_number "4"; exon_id "221bc5b5-e8a6-4a41-b935-b79f8fb691e3_ENSG00000117122.9.4";
chr1	/dev/stdin	CDS	17302996	17303040	.	-	1	gene_id "221bc5b5-e8a6-4a41-b935-b79f8fb691e3_ENSG00000117122.9"; transcript_id "221bc5b5-e8a6-4a41-b935-b79f8fb691e3_ENSG00000117122.9"; exon_number "4"; exon_id "221bc5b5-e8a6-4a41-b935-b79f8fb691e3_ENSG00000117122.9.4";
chr1	/dev/stdin	exon	17303203	17303289	.	-	.	gene_id "221bc5b5-e8a6-4a41-b935-b79f8fb691e3_ENSG00000117122.9"; transcript_id "221bc5b5-e8a6-4a41-b935-b79f8fb691e3_ENSG00000117122.9"; exon_number "5"; exon_id "221bc5b5-e8a6-4a41-b935-b79f8fb691e3_ENSG00000117122.9.5";
chr1	/dev/stdin	CDS	17303203	17303289	.	-	1	gene_id "221bc5b5-e8a6-4a41-b935-b79f8fb691e3_ENSG00000117122.9"; transcript_id "221bc5b5-e8a6-4a41-b935-b79f8fb691e3_ENSG00000117122.9"; exon_number "5"; exon_id "221bc5b5-e8a6-4a41-b935-b79f8fb691e3_ENSG00000117122.9.5";
chr1	/dev/stdin	exon	17303392	17303418	.	-	.	gene_id "221bc5b5-e8a6-4a41-b935-b79f8fb691e3_ENSG00000117122.9"; transcript_id "221bc5b5-e8a6-4a41-b935-b79f8fb691e3_ENSG00000117122.9"; exon_number "6"; exon_id "221bc5b5-e8a6-4a41-b935-b79f8fb691e3_ENSG00000117122.9.6";
chr1	/dev/stdin	CDS	17303392	17303418	.	-	1	gene_id "221bc5b5-e8a6-4a41-b935-b79f8fb691e3_ENSG00000117122.9"; transcript_id "221bc5b5-e8a6-4a41-b935-b79f8fb691e3_ENSG00000117122.9"; exon_number "6"; exon_id "221bc5b5-e8a6-4a41-b935-b79f8fb691e3_ENSG00000117122.9.6";
chr1	/dev/stdin	exon	17304732	17304809	.	-	.	gene_id "221bc5b5-e8a6-4a41-b935-b79f8fb691e3_ENSG00000117122.9"; transcript_id "221bc5b5-e8a6-4a41-b935-b79f8fb691e3_ENSG00000117122.9"; exon_number "7"; exon_id "221bc5b5-e8a6-4a41-b935-b79f8fb691e3_ENSG00000117122.9.7";
chr1	/dev/stdin	CDS	17304732	17304809	.	-	1	gene_id "221bc5b5-e8a6-4a41-b935-b79f8fb691e3_ENSG00000117122.9"; transcript_id "221bc5b5-e8a6-4a41-b935-b79f8fb691e3_ENSG00000117122.9"; exon_number "7"; exon_id "221bc5b5-e8a6-4a41-b935-b79f8fb691e3_ENSG00000117122.9.7";
chr1	/dev/stdin	exon	17307082	17307116	.	-	.	gene_id "221bc5b5-e8a6-4a41-b935-b79f8fb691e3_ENSG00000117122.9"; transcript_id "221bc5b5-e8a6-4a41-b935-b79f8fb691e3_ENSG00000117122.9"; exon_number "8"; exon_id "221bc5b5-e8a6-4a41-b935-b79f8fb691e3_ENSG00000117122.9.8";
chr1	/dev/stdin	CDS	17307082	17307116	.	-	0	gene_id "221bc5b5-e8a6-4a41-b935-b79f8fb691e3_ENSG00000117122.9"; transcript_id "221bc5b5-e8a6-4a41-b935-b79f8fb691e3_ENSG00000117122.9"; exon_number "8"; exon_id "221bc5b5-e8a6-4a41-b935-b79f8fb691e3_ENSG00000117122.9.8";
chr1	/dev/stdin	start_codon	17307114	17307116	.	-	0	gene_id "221bc5b5-e8a6-4a41-b935-b79f8fb691e3_ENSG00000117122.9"; transcript_id "221bc5b5-e8a6-4a41-b935-b79f8fb691e3_ENSG00000117122.9"; exon_number "8"; exon_id "221bc5b5-e8a6-4a41-b935-b79f8fb691e3_ENSG00000117122.9.8";
chr1	/dev/stdin	transcript	17300998	17304771	.	-	.	gene_id "5f8d694c-c00c-4a0f-9ff5-d29845f2bfb2_ENSG00000117122.9"; transcript_id "5f8d694c-c00c-4a0f-9ff5-d29845f2bfb2_ENSG00000117122.9";
chr1	/dev/stdin	exon	17300998	17301518	.	-	.	gene_id "5f8d694c-c00c-4a0f-9ff5-d29845f2bfb2_ENSG00000117122.9"; transcript_id "5f8d694c-c00c-4a0f-9ff5-d29845f2bfb2_ENSG00000117122.9"; exon_number "1"; exon_id "5f8d694c-c00c-4a0f-9ff5-d29845f2bfb2_ENSG00000117122.9.1";
chr1	/dev/stdin	CDS	17300998	17301518	.	-	1	gene_id "5f8d694c-c00c-4a0f-9ff5-d29845f2bfb2_ENSG00000117122.9"; transcript_id "5f8d694c-c00c-4a0f-9ff5-d29845f2bfb2_ENSG00000117122.9"; exon_number "1"; exon_id "5f8d694c-c00c-4a0f-9ff5-d29845f2bfb2_ENSG00000117122.9.1";
chr1	/dev/stdin	exon	17302138	17302225	.	-	.	gene_id "5f8d694c-c00c-4a0f-9ff5-d29845f2bfb2_ENSG00000117122.9"; transcript_id "5f8d694c-c00c-4a0f-9ff5-d29845f2bfb2_ENSG00000117122.9"; exon_number "2"; exon_id "5f8d694c-c00c-4a0f-9ff5-d29845f2bfb2_ENSG00000117122.9.2";
chr1	/dev/stdin	CDS	17302138	17302225	.	-	2	gene_id "5f8d694c-c00c-4a0f-9ff5-d29845f2bfb2_ENSG00000117122.9"; transcript_id "5f8d694c-c00c-4a0f-9ff5-d29845f2bfb2_ENSG00000117122.9"; exon_number "2"; exon_id "5f8d694c-c00c-4a0f-9ff5-d29845f2bfb2_ENSG00000117122.9.2";
chr1	/dev/stdin	exon	17302996	17303040	.	-	.	gene_id "5f8d694c-c00c-4a0f-9ff5-d29845f2bfb2_ENSG00000117122.9"; transcript_id "5f8d694c-c00c-4a0f-9ff5-d29845f2bfb2_ENSG00000117122.9"; exon_number "3"; exon_id "5f8d694c-c00c-4a0f-9ff5-d29845f2bfb2_ENSG00000117122.9.3";
chr1	/dev/stdin	CDS	17302996	17303040	.	-	2	gene_id "5f8d694c-c00c-4a0f-9ff5-d29845f2bfb2_ENSG00000117122.9"; transcript_id "5f8d694c-c00c-4a0f-9ff5-d29845f2bfb2_ENSG00000117122.9"; exon_number "3"; exon_id "5f8d694c-c00c-4a0f-9ff5-d29845f2bfb2_ENSG00000117122.9.3";
chr1	/dev/stdin	exon	17303203	17303289	.	-	.	gene_id "5f8d694c-c00c-4a0f-9ff5-d29845f2bfb2_ENSG00000117122.9"; transcript_id "5f8d694c-c00c-4a0f-9ff5-d29845f2bfb2_ENSG00000117122.9"; exon_number "4"; exon_id "5f8d694c-c00c-4a0f-9ff5-d29845f2bfb2_ENSG00000117122.9.4";
chr1	/dev/stdin	CDS	17303203	17303289	.	-	2	gene_id "5f8d694c-c00c-4a0f-9ff5-d29845f2bfb2_ENSG00000117122.9"; transcript_id "5f8d694c-c00c-4a0f-9ff5-d29845f2bfb2_ENSG00000117122.9"; exon_number "4"; exon_id "5f8d694c-c00c-4a0f-9ff5-d29845f2bfb2_ENSG00000117122.9.4";
chr1	/dev/stdin	exon	17303392	17303418	.	-	.	gene_id "5f8d694c-c00c-4a0f-9ff5-d29845f2bfb2_ENSG00000117122.9"; transcript_id "5f8d694c-c00c-4a0f-9ff5-d29845f2bfb2_ENSG00000117122.9"; exon_number "5"; exon_id "5f8d694c-c00c-4a0f-9ff5-d29845f2bfb2_ENSG00000117122.9.5";
chr1	/dev/stdin	CDS	17303392	17303418	.	-	2	gene_id "5f8d694c-c00c-4a0f-9ff5-d29845f2bfb2_ENSG00000117122.9"; transcript_id "5f8d694c-c00c-4a0f-9ff5-d29845f2bfb2_ENSG00000117122.9"; exon_number "5"; exon_id "5f8d694c-c00c-4a0f-9ff5-d29845f2bfb2_ENSG00000117122.9.5";
chr1	/dev/stdin	exon	17303604	17303693	.	-	.	gene_id "5f8d694c-c00c-4a0f-9ff5-d29845f2bfb2_ENSG00000117122.9"; transcript_id "5f8d694c-c00c-4a0f-9ff5-d29845f2bfb2_ENSG00000117122.9"; exon_number "6"; exon_id "5f8d694c-c00c-4a0f-9ff5-d29845f2bfb2_ENSG00000117122.9.6";
chr1	/dev/stdin	CDS	17303604	17303693	.	-	2	gene_id "5f8d694c-c00c-4a0f-9ff5-d29845f2bfb2_ENSG00000117122.9"; transcript_id "5f8d694c-c00c-4a0f-9ff5-d29845f2bfb2_ENSG00000117122.9"; exon_number "6"; exon_id "5f8d694c-c00c-4a0f-9ff5-d29845f2bfb2_ENSG00000117122.9.6";
chr1	/dev/stdin	exon	17304732	17304771	.	-	.	gene_id "5f8d694c-c00c-4a0f-9ff5-d29845f2bfb2_ENSG00000117122.9"; transcript_id "5f8d694c-c00c-4a0f-9ff5-d29845f2bfb2_ENSG00000117122.9"; exon_number "7"; exon_id "5f8d694c-c00c-4a0f-9ff5-d29845f2bfb2_ENSG00000117122.9.7";
chr1	/dev/stdin	CDS	17304732	17304771	.	-	0	gene_id "5f8d694c-c00c-4a0f-9ff5-d29845f2bfb2_ENSG00000117122.9"; transcript_id "5f8d694c-c00c-4a0f-9ff5-d29845f2bfb2_ENSG00000117122.9"; exon_number "7"; exon_id "5f8d694c-c00c-4a0f-9ff5-d29845f2bfb2_ENSG00000117122.9.7";
chr1	/dev/stdin	start_codon	17304769	17304771	.	-	0	gene_id "5f8d694c-c00c-4a0f-9ff5-d29845f2bfb2_ENSG00000117122.9"; transcript_id "5f8d694c-c00c-4a0f-9ff5-d29845f2bfb2_ENSG00000117122.9"; exon_number "7"; exon_id "5f8d694c-c00c-4a0f-9ff5-d29845f2bfb2_ENSG00000117122.9.7";
chr1	/dev/stdin	transcript	17300998	17307643	.	-	.	gene_id "ab0c1a2e-59f3-4f4a-b967-3b9776fa9803_ENSG00000117122.9"; transcript_id "ab0c1a2e-59f3-4f4a-b967-3b9776fa9803_ENSG00000117122.9";
chr1	/dev/stdin	exon	17300998	17301518	.	-	.	gene_id "ab0c1a2e-59f3-4f4a-b967-3b9776fa9803_ENSG00000117122.9"; transcript_id "ab0c1a2e-59f3-4f4a-b967-3b9776fa9803_ENSG00000117122.9"; exon_number "1"; exon_id "ab0c1a2e-59f3-4f4a-b967-3b9776fa9803_ENSG00000117122.9.1";
chr1	/dev/stdin	CDS	17300998	17301518	.	-	0	gene_id "ab0c1a2e-59f3-4f4a-b967-3b9776fa9803_ENSG00000117122.9"; transcript_id "ab0c1a2e-59f3-4f4a-b967-3b9776fa9803_ENSG00000117122.9"; exon_number "1"; exon_id "ab0c1a2e-59f3-4f4a-b967-3b9776fa9803_ENSG00000117122.9.1";
chr1	/dev/stdin	exon	17301764	17301837	.	-	.	gene_id "ab0c1a2e-59f3-4f4a-b967-3b9776fa9803_ENSG00000117122.9"; transcript_id "ab0c1a2e-59f3-4f4a-b967-3b9776fa9803_ENSG00000117122.9"; exon_number "2"; exon_id "ab0c1a2e-59f3-4f4a-b967-3b9776fa9803_ENSG00000117122.9.2";
chr1	/dev/stdin	CDS	17301764	17301837	.	-	2	gene_id "ab0c1a2e-59f3-4f4a-b967-3b9776fa9803_ENSG00000117122.9"; transcript_id "ab0c1a2e-59f3-4f4a-b967-3b9776fa9803_ENSG00000117122.9"; exon_number "2"; exon_id "ab0c1a2e-59f3-4f4a-b967-3b9776fa9803_ENSG00000117122.9.2";
chr1	/dev/stdin	exon	17302138	17302225	.	-	.	gene_id "ab0c1a2e-59f3-4f4a-b967-3b9776fa9803_ENSG00000117122.9"; transcript_id "ab0c1a2e-59f3-4f4a-b967-3b9776fa9803_ENSG00000117122.9"; exon_number "3"; exon_id "ab0c1a2e-59f3-4f4a-b967-3b9776fa9803_ENSG00000117122.9.3";
chr1	/dev/stdin	CDS	17302138	17302225	.	-	0	gene_id "ab0c1a2e-59f3-4f4a-b967-3b9776fa9803_ENSG00000117122.9"; transcript_id "ab0c1a2e-59f3-4f4a-b967-3b9776fa9803_ENSG00000117122.9"; exon_number "3"; exon_id "ab0c1a2e-59f3-4f4a-b967-3b9776fa9803_ENSG00000117122.9.3";
chr1	/dev/stdin	exon	17302996	17303040	.	-	.	gene_id "ab0c1a2e-59f3-4f4a-b967-3b9776fa9803_ENSG00000117122.9"; transcript_id "ab0c1a2e-59f3-4f4a-b967-3b9776fa9803_ENSG00000117122.9"; exon_number "4"; exon_id "ab0c1a2e-59f3-4f4a-b967-3b9776fa9803_ENSG00000117122.9.4";
chr1	/dev/stdin	CDS	17302996	17303040	.	-	0	gene_id "ab0c1a2e-59f3-4f4a-b967-3b9776fa9803_ENSG00000117122.9"; transcript_id "ab0c1a2e-59f3-4f4a-b967-3b9776fa9803_ENSG00000117122.9"; exon_number "4"; exon_id "ab0c1a2e-59f3-4f4a-b967-3b9776fa9803_ENSG00000117122.9.4";
chr1	/dev/stdin	exon	17303203	17303289	.	-	.	gene_id "ab0c1a2e-59f3-4f4a-b967-3b9776fa9803_ENSG00000117122.9"; transcript_id "ab0c1a2e-59f3-4f4a-b967-3b9776fa9803_ENSG00000117122.9"; exon_number "5"; exon_id "ab0c1a2e-59f3-4f4a-b967-3b9776fa9803_ENSG00000117122.9.5";
chr1	/dev/stdin	CDS	17303203	17303289	.	-	0	gene_id "ab0c1a2e-59f3-4f4a-b967-3b9776fa9803_ENSG00000117122.9"; transcript_id "ab0c1a2e-59f3-4f4a-b967-3b9776fa9803_ENSG00000117122.9"; exon_number "5"; exon_id "ab0c1a2e-59f3-4f4a-b967-3b9776fa9803_ENSG00000117122.9.5";
chr1	/dev/stdin	exon	17303392	17303418	.	-	.	gene_id "ab0c1a2e-59f3-4f4a-b967-3b9776fa9803_ENSG00000117122.9"; transcript_id "ab0c1a2e-59f3-4f4a-b967-3b9776fa9803_ENSG00000117122.9"; exon_number "6"; exon_id "ab0c1a2e-59f3-4f4a-b967-3b9776fa9803_ENSG00000117122.9.6";
chr1	/dev/stdin	CDS	17303392	17303418	.	-	0	gene_id "ab0c1a2e-59f3-4f4a-b967-3b9776fa9803_ENSG00000117122.9"; transcript_id "ab0c1a2e-59f3-4f4a-b967-3b9776fa9803_ENSG00000117122.9"; exon_number "6"; exon_id "ab0c1a2e-59f3-4f4a-b967-3b9776fa9803_ENSG00000117122.9.6";
chr1	/dev/stdin	exon	17303604	17303693	.	-	.	gene_id "ab0c1a2e-59f3-4f4a-b967-3b9776fa9803_ENSG00000117122.9"; transcript_id "ab0c1a2e-59f3-4f4a-b967-3b9776fa9803_ENSG00000117122.9"; exon_number "7"; exon_id "ab0c1a2e-59f3-4f4a-b967-3b9776fa9803_ENSG00000117122.9.7";
chr1	/dev/stdin	CDS	17303604	17303693	.	-	0	gene_id "ab0c1a2e-59f3-4f4a-b967-3b9776fa9803_ENSG00000117122.9"; transcript_id "ab0c1a2e-59f3-4f4a-b967-3b9776fa9803_ENSG00000117122.9"; exon_number "7"; exon_id "ab0c1a2e-59f3-4f4a-b967-3b9776fa9803_ENSG00000117122.9.7";
chr1	/dev/stdin	exon	17304732	17304809	.	-	.	gene_id "ab0c1a2e-59f3-4f4a-b967-3b9776fa9803_ENSG00000117122.9"; transcript_id "ab0c1a2e-59f3-4f4a-b967-3b9776fa9803_ENSG00000117122.9"; exon_number "8"; exon_id "ab0c1a2e-59f3-4f4a-b967-3b9776fa9803_ENSG00000117122.9.8";
chr1	/dev/stdin	CDS	17304732	17304809	.	-	0	gene_id "ab0c1a2e-59f3-4f4a-b967-3b9776fa9803_ENSG00000117122.9"; transcript_id "ab0c1a2e-59f3-4f4a-b967-3b9776fa9803_ENSG00000117122.9"; exon_number "8"; exon_id "ab0c1a2e-59f3-4f4a-b967-3b9776fa9803_ENSG00000117122.9.8";
chr1	/dev/stdin	exon	17307446	17307643	.	-	.	gene_id "ab0c1a2e-59f3-4f4a-b967-3b9776fa9803_ENSG00000117122.9"; transcript_id "ab0c1a2e-59f3-4f4a-b967-3b9776fa9803_ENSG00000117122.9"; exon_number "9"; exon_id "ab0c1a2e-59f3-4f4a-b967-3b9776fa9803_ENSG00000117122.9.9";
chr1	/dev/stdin	CDS	17307446	17307643	.	-	0	gene_id "ab0c1a2e-59f3-4f4a-b967-3b9776fa9803_ENSG00000117122.9"; transcript_id "ab0c1a2e-59f3-4f4a-b967-3b9776fa9803_ENSG00000117122.9"; exon_number "9"; exon_id "ab0c1a2e-59f3-4f4a-b967-3b9776fa9803_ENSG00000117122.9.9";
chr1	/dev/stdin	start_codon	17307641	17307643	.	-	0	gene_id "ab0c1a2e-59f3-4f4a-b967-3b9776fa9803_ENSG00000117122.9"; transcript_id "ab0c1a2e-59f3-4f4a-b967-3b9776fa9803_ENSG00000117122.9"; exon_number "9"; exon_id "ab0c1a2e-59f3-4f4a-b967-3b9776fa9803_ENSG00000117122.9.9";
chr1	/dev/stdin	transcript	17300998	17307643	.	-	.	gene_id "7486479b-1e07-4f92-aaf6-8fc27f462419_ENSG00000117122.9"; transcript_id "7486479b-1e07-4f92-aaf6-8fc27f462419_ENSG00000117122.9";
chr1	/dev/stdin	exon	17300998	17301518	.	-	.	gene_id "7486479b-1e07-4f92-aaf6-8fc27f462419_ENSG00000117122.9"; transcript_id "7486479b-1e07-4f92-aaf6-8fc27f462419_ENSG00000117122.9"; exon_number "1"; exon_id "7486479b-1e07-4f92-aaf6-8fc27f462419_ENSG00000117122.9.1";
chr1	/dev/stdin	CDS	17300998	17301518	.	-	0	gene_id "7486479b-1e07-4f92-aaf6-8fc27f462419_ENSG00000117122.9"; transcript_id "7486479b-1e07-4f92-aaf6-8fc27f462419_ENSG00000117122.9"; exon_number "1"; exon_id "7486479b-1e07-4f92-aaf6-8fc27f462419_ENSG00000117122.9.1";
chr1	/dev/stdin	exon	17301764	17301837	.	-	.	gene_id "7486479b-1e07-4f92-aaf6-8fc27f462419_ENSG00000117122.9"; transcript_id "7486479b-1e07-4f92-aaf6-8fc27f462419_ENSG00000117122.9"; exon_number "2"; exon_id "7486479b-1e07-4f92-aaf6-8fc27f462419_ENSG00000117122.9.2";
chr1	/dev/stdin	CDS	17301764	17301837	.	-	2	gene_id "7486479b-1e07-4f92-aaf6-8fc27f462419_ENSG00000117122.9"; transcript_id "7486479b-1e07-4f92-aaf6-8fc27f462419_ENSG00000117122.9"; exon_number "2"; exon_id "7486479b-1e07-4f92-aaf6-8fc27f462419_ENSG00000117122.9.2";
chr1	/dev/stdin	exon	17302138	17302225	.	-	.	gene_id "7486479b-1e07-4f92-aaf6-8fc27f462419_ENSG00000117122.9"; transcript_id "7486479b-1e07-4f92-aaf6-8fc27f462419_ENSG00000117122.9"; exon_number "3"; exon_id "7486479b-1e07-4f92-aaf6-8fc27f462419_ENSG00000117122.9.3";
chr1	/dev/stdin	CDS	17302138	17302225	.	-	0	gene_id "7486479b-1e07-4f92-aaf6-8fc27f462419_ENSG00000117122.9"; transcript_id "7486479b-1e07-4f92-aaf6-8fc27f462419_ENSG00000117122.9"; exon_number "3"; exon_id "7486479b-1e07-4f92-aaf6-8fc27f462419_ENSG00000117122.9.3";
chr1	/dev/stdin	exon	17302996	17303040	.	-	.	gene_id "7486479b-1e07-4f92-aaf6-8fc27f462419_ENSG00000117122.9"; transcript_id "7486479b-1e07-4f92-aaf6-8fc27f462419_ENSG00000117122.9"; exon_number "4"; exon_id "7486479b-1e07-4f92-aaf6-8fc27f462419_ENSG00000117122.9.4";
chr1	/dev/stdin	CDS	17302996	17303040	.	-	0	gene_id "7486479b-1e07-4f92-aaf6-8fc27f462419_ENSG00000117122.9"; transcript_id "7486479b-1e07-4f92-aaf6-8fc27f462419_ENSG00000117122.9"; exon_number "4"; exon_id "7486479b-1e07-4f92-aaf6-8fc27f462419_ENSG00000117122.9.4";
chr1	/dev/stdin	exon	17303203	17303289	.	-	.	gene_id "7486479b-1e07-4f92-aaf6-8fc27f462419_ENSG00000117122.9"; transcript_id "7486479b-1e07-4f92-aaf6-8fc27f462419_ENSG00000117122.9"; exon_number "5"; exon_id "7486479b-1e07-4f92-aaf6-8fc27f462419_ENSG00000117122.9.5";
chr1	/dev/stdin	CDS	17303203	17303289	.	-	0	gene_id "7486479b-1e07-4f92-aaf6-8fc27f462419_ENSG00000117122.9"; transcript_id "7486479b-1e07-4f92-aaf6-8fc27f462419_ENSG00000117122.9"; exon_number "5"; exon_id "7486479b-1e07-4f92-aaf6-8fc27f462419_ENSG00000117122.9.5";
chr1	/dev/stdin	exon	17303392	17303418	.	-	.	gene_id "7486479b-1e07-4f92-aaf6-8fc27f462419_ENSG00000117122.9"; transcript_id "7486479b-1e07-4f92-aaf6-8fc27f462419_ENSG00000117122.9"; exon_number "6"; exon_id "7486479b-1e07-4f92-aaf6-8fc27f462419_ENSG00000117122.9.6";
chr1	/dev/stdin	CDS	17303392	17303418	.	-	0	gene_id "7486479b-1e07-4f92-aaf6-8fc27f462419_ENSG00000117122.9"; transcript_id "7486479b-1e07-4f92-aaf6-8fc27f462419_ENSG00000117122.9"; exon_number "6"; exon_id "7486479b-1e07-4f92-aaf6-8fc27f462419_ENSG00000117122.9.6";
chr1	/dev/stdin	exon	17303604	17303690	.	-	.	gene_id "7486479b-1e07-4f92-aaf6-8fc27f462419_ENSG00000117122.9"; transcript_id "7486479b-1e07-4f92-aaf6-8fc27f462419_ENSG00000117122.9"; exon_number "7"; exon_id "7486479b-1e07-4f92-aaf6-8fc27f462419_ENSG00000117122.9.7";
chr1	/dev/stdin	CDS	17303604	17303690	.	-	0	gene_id "7486479b-1e07-4f92-aaf6-8fc27f462419_ENSG00000117122.9"; transcript_id "7486479b-1e07-4f92-aaf6-8fc27f462419_ENSG00000117122.9"; exon_number "7"; exon_id "7486479b-1e07-4f92-aaf6-8fc27f462419_ENSG00000117122.9.7";
chr1	/dev/stdin	exon	17304732	17304809	.	-	.	gene_id "7486479b-1e07-4f92-aaf6-8fc27f462419_ENSG00000117122.9"; transcript_id "7486479b-1e07-4f92-aaf6-8fc27f462419_ENSG00000117122.9"; exon_number "8"; exon_id "7486479b-1e07-4f92-aaf6-8fc27f462419_ENSG00000117122.9.8";
chr1	/dev/stdin	CDS	17304732	17304809	.	-	0	gene_id "7486479b-1e07-4f92-aaf6-8fc27f462419_ENSG00000117122.9"; transcript_id "7486479b-1e07-4f92-aaf6-8fc27f462419_ENSG00000117122.9"; exon_number "8"; exon_id "7486479b-1e07-4f92-aaf6-8fc27f462419_ENSG00000117122.9.8";
chr1	/dev/stdin	exon	17307446	17307643	.	-	.	gene_id "7486479b-1e07-4f92-aaf6-8fc27f462419_ENSG00000117122.9"; transcript_id "7486479b-1e07-4f92-aaf6-8fc27f462419_ENSG00000117122.9"; exon_number "9"; exon_id "7486479b-1e07-4f92-aaf6-8fc27f462419_ENSG00000117122.9.9";
chr1	/dev/stdin	CDS	17307446	17307643	.	-	0	gene_id "7486479b-1e07-4f92-aaf6-8fc27f462419_ENSG00000117122.9"; transcript_id "7486479b-1e07-4f92-aaf6-8fc27f462419_ENSG00000117122.9"; exon_number "9"; exon_id "7486479b-1e07-4f92-aaf6-8fc27f462419_ENSG00000117122.9.9";
chr1	/dev/stdin	start_codon	17307641	17307643	.	-	0	gene_id "7486479b-1e07-4f92-aaf6-8fc27f462419_ENSG00000117122.9"; transcript_id "7486479b-1e07-4f92-aaf6-8fc27f462419_ENSG00000117122.9"; exon_number "9"; exon_id "7486479b-1e07-4f92-aaf6-8fc27f462419_ENSG00000117122.9.9";
chr1	/dev/stdin	transcript	17300998	17307116	.	-	.	gene_id "4804a31a-8097-429b-b27d-614bc9a1854e_ENSG00000117122.9"; transcript_id "4804a31a-8097-429b-b27d-614bc9a1854e_ENSG00000117122.9";
chr1	/dev/stdin	exon	17300998	17301518	.	-	.	gene_id "4804a31a-8097-429b-b27d-614bc9a1854e_ENSG00000117122.9"; transcript_id "4804a31a-8097-429b-b27d-614bc9a1854e_ENSG00000117122.9"; exon_number "1"; exon_id "4804a31a-8097-429b-b27d-614bc9a1854e_ENSG00000117122.9.1";
chr1	/dev/stdin	CDS	17301001	17301518	.	-	2	gene_id "4804a31a-8097-429b-b27d-614bc9a1854e_ENSG00000117122.9"; transcript_id "4804a31a-8097-429b-b27d-614bc9a1854e_ENSG00000117122.9"; exon_number "1"; exon_id "4804a31a-8097-429b-b27d-614bc9a1854e_ENSG00000117122.9.1";
chr1	/dev/stdin	exon	17301764	17301837	.	-	.	gene_id "4804a31a-8097-429b-b27d-614bc9a1854e_ENSG00000117122.9"; transcript_id "4804a31a-8097-429b-b27d-614bc9a1854e_ENSG00000117122.9"; exon_number "2"; exon_id "4804a31a-8097-429b-b27d-614bc9a1854e_ENSG00000117122.9.2";
chr1	/dev/stdin	CDS	17301764	17301837	.	-	1	gene_id "4804a31a-8097-429b-b27d-614bc9a1854e_ENSG00000117122.9"; transcript_id "4804a31a-8097-429b-b27d-614bc9a1854e_ENSG00000117122.9"; exon_number "2"; exon_id "4804a31a-8097-429b-b27d-614bc9a1854e_ENSG00000117122.9.2";
chr1	/dev/stdin	exon	17302138	17302176	.	-	.	gene_id "4804a31a-8097-429b-b27d-614bc9a1854e_ENSG00000117122.9"; transcript_id "4804a31a-8097-429b-b27d-614bc9a1854e_ENSG00000117122.9"; exon_number "3"; exon_id "4804a31a-8097-429b-b27d-614bc9a1854e_ENSG00000117122.9.3";
chr1	/dev/stdin	CDS	17302138	17302176	.	-	1	gene_id "4804a31a-8097-429b-b27d-614bc9a1854e_ENSG00000117122.9"; transcript_id "4804a31a-8097-429b-b27d-614bc9a1854e_ENSG00000117122.9"; exon_number "3"; exon_id "4804a31a-8097-429b-b27d-614bc9a1854e_ENSG00000117122.9.3";
chr1	/dev/stdin	exon	17302996	17303040	.	-	.	gene_id "4804a31a-8097-429b-b27d-614bc9a1854e_ENSG00000117122.9"; transcript_id "4804a31a-8097-429b-b27d-614bc9a1854e_ENSG00000117122.9"; exon_number "4"; exon_id "4804a31a-8097-429b-b27d-614bc9a1854e_ENSG00000117122.9.4";
chr1	/dev/stdin	CDS	17302996	17303040	.	-	1	gene_id "4804a31a-8097-429b-b27d-614bc9a1854e_ENSG00000117122.9"; transcript_id "4804a31a-8097-429b-b27d-614bc9a1854e_ENSG00000117122.9"; exon_number "4"; exon_id "4804a31a-8097-429b-b27d-614bc9a1854e_ENSG00000117122.9.4";
chr1	/dev/stdin	exon	17303203	17303289	.	-	.	gene_id "4804a31a-8097-429b-b27d-614bc9a1854e_ENSG00000117122.9"; transcript_id "4804a31a-8097-429b-b27d-614bc9a1854e_ENSG00000117122.9"; exon_number "5"; exon_id "4804a31a-8097-429b-b27d-614bc9a1854e_ENSG00000117122.9.5";
chr1	/dev/stdin	CDS	17303203	17303289	.	-	1	gene_id "4804a31a-8097-429b-b27d-614bc9a1854e_ENSG00000117122.9"; transcript_id "4804a31a-8097-429b-b27d-614bc9a1854e_ENSG00000117122.9"; exon_number "5"; exon_id "4804a31a-8097-429b-b27d-614bc9a1854e_ENSG00000117122.9.5";
chr1	/dev/stdin	exon	17303392	17303418	.	-	.	gene_id "4804a31a-8097-429b-b27d-614bc9a1854e_ENSG00000117122.9"; transcript_id "4804a31a-8097-429b-b27d-614bc9a1854e_ENSG00000117122.9"; exon_number "6"; exon_id "4804a31a-8097-429b-b27d-614bc9a1854e_ENSG00000117122.9.6";
chr1	/dev/stdin	CDS	17303392	17303418	.	-	1	gene_id "4804a31a-8097-429b-b27d-614bc9a1854e_ENSG00000117122.9"; transcript_id "4804a31a-8097-429b-b27d-614bc9a1854e_ENSG00000117122.9"; exon_number "6"; exon_id "4804a31a-8097-429b-b27d-614bc9a1854e_ENSG00000117122.9.6";
chr1	/dev/stdin	exon	17303604	17303690	.	-	.	gene_id "4804a31a-8097-429b-b27d-614bc9a1854e_ENSG00000117122.9"; transcript_id "4804a31a-8097-429b-b27d-614bc9a1854e_ENSG00000117122.9"; exon_number "7"; exon_id "4804a31a-8097-429b-b27d-614bc9a1854e_ENSG00000117122.9.7";
chr1	/dev/stdin	CDS	17303604	17303690	.	-	1	gene_id "4804a31a-8097-429b-b27d-614bc9a1854e_ENSG00000117122.9"; transcript_id "4804a31a-8097-429b-b27d-614bc9a1854e_ENSG00000117122.9"; exon_number "7"; exon_id "4804a31a-8097-429b-b27d-614bc9a1854e_ENSG00000117122.9.7";
chr1	/dev/stdin	exon	17304732	17304809	.	-	.	gene_id "4804a31a-8097-429b-b27d-614bc9a1854e_ENSG00000117122.9"; transcript_id "4804a31a-8097-429b-b27d-614bc9a1854e_ENSG00000117122.9"; exon_number "8"; exon_id "4804a31a-8097-429b-b27d-614bc9a1854e_ENSG00000117122.9.8";
chr1	/dev/stdin	CDS	17304732	17304809	.	-	1	gene_id "4804a31a-8097-429b-b27d-614bc9a1854e_ENSG00000117122.9"; transcript_id "4804a31a-8097-429b-b27d-614bc9a1854e_ENSG00000117122.9"; exon_number "8"; exon_id "4804a31a-8097-429b-b27d-614bc9a1854e_ENSG00000117122.9.8";
chr1	/dev/stdin	exon	17307082	17307116	.	-	.	gene_id "4804a31a-8097-429b-b27d-614bc9a1854e_ENSG00000117122.9"; transcript_id "4804a31a-8097-429b-b27d-614bc9a1854e_ENSG00000117122.9"; exon_number "9"; exon_id "4804a31a-8097-429b-b27d-614bc9a1854e_ENSG00000117122.9.9";
chr1	/dev/stdin	CDS	17307082	17307116	.	-	0	gene_id "4804a31a-8097-429b-b27d-614bc9a1854e_ENSG00000117122.9"; transcript_id "4804a31a-8097-429b-b27d-614bc9a1854e_ENSG00000117122.9"; exon_number "9"; exon_id "4804a31a-8097-429b-b27d-614bc9a1854e_ENSG00000117122.9.9";
chr1	/dev/stdin	start_codon	17307114	17307116	.	-	0	gene_id "4804a31a-8097-429b-b27d-614bc9a1854e_ENSG00000117122.9"; transcript_id "4804a31a-8097-429b-b27d-614bc9a1854e_ENSG00000117122.9"; exon_number "9"; exon_id "4804a31a-8097-429b-b27d-614bc9a1854e_ENSG00000117122.9.9";
chr1	/dev/stdin	stop_codon	17300998	17301000	.	-	0	gene_id "4804a31a-8097-429b-b27d-614bc9a1854e_ENSG00000117122.9"; transcript_id "4804a31a-8097-429b-b27d-614bc9a1854e_ENSG00000117122.9"; exon_number "1"; exon_id "4804a31a-8097-429b-b27d-614bc9a1854e_ENSG00000117122.9.1";
chr1	/dev/stdin	transcript	17300998	17307116	.	-	.	gene_id "410db240-7f88-4f5b-a0bf-49543b1fc267_ENSG00000117122.9"; transcript_id "410db240-7f88-4f5b-a0bf-49543b1fc267_ENSG00000117122.9";
chr1	/dev/stdin	exon	17300998	17301518	.	-	.	gene_id "410db240-7f88-4f5b-a0bf-49543b1fc267_ENSG00000117122.9"; transcript_id "410db240-7f88-4f5b-a0bf-49543b1fc267_ENSG00000117122.9"; exon_number "1"; exon_id "410db240-7f88-4f5b-a0bf-49543b1fc267_ENSG00000117122.9.1";
chr1	/dev/stdin	CDS	17300998	17301518	.	-	1	gene_id "410db240-7f88-4f5b-a0bf-49543b1fc267_ENSG00000117122.9"; transcript_id "410db240-7f88-4f5b-a0bf-49543b1fc267_ENSG00000117122.9"; exon_number "1"; exon_id "410db240-7f88-4f5b-a0bf-49543b1fc267_ENSG00000117122.9.1";
chr1	/dev/stdin	exon	17301764	17301837	.	-	.	gene_id "410db240-7f88-4f5b-a0bf-49543b1fc267_ENSG00000117122.9"; transcript_id "410db240-7f88-4f5b-a0bf-49543b1fc267_ENSG00000117122.9"; exon_number "2"; exon_id "410db240-7f88-4f5b-a0bf-49543b1fc267_ENSG00000117122.9.2";
chr1	/dev/stdin	CDS	17301764	17301837	.	-	0	gene_id "410db240-7f88-4f5b-a0bf-49543b1fc267_ENSG00000117122.9"; transcript_id "410db240-7f88-4f5b-a0bf-49543b1fc267_ENSG00000117122.9"; exon_number "2"; exon_id "410db240-7f88-4f5b-a0bf-49543b1fc267_ENSG00000117122.9.2";
chr1	/dev/stdin	exon	17302138	17302225	.	-	.	gene_id "410db240-7f88-4f5b-a0bf-49543b1fc267_ENSG00000117122.9"; transcript_id "410db240-7f88-4f5b-a0bf-49543b1fc267_ENSG00000117122.9"; exon_number "3"; exon_id "410db240-7f88-4f5b-a0bf-49543b1fc267_ENSG00000117122.9.3";
chr1	/dev/stdin	CDS	17302138	17302225	.	-	1	gene_id "410db240-7f88-4f5b-a0bf-49543b1fc267_ENSG00000117122.9"; transcript_id "410db240-7f88-4f5b-a0bf-49543b1fc267_ENSG00000117122.9"; exon_number "3"; exon_id "410db240-7f88-4f5b-a0bf-49543b1fc267_ENSG00000117122.9.3";
chr1	/dev/stdin	exon	17302996	17303040	.	-	.	gene_id "410db240-7f88-4f5b-a0bf-49543b1fc267_ENSG00000117122.9"; transcript_id "410db240-7f88-4f5b-a0bf-49543b1fc267_ENSG00000117122.9"; exon_number "4"; exon_id "410db240-7f88-4f5b-a0bf-49543b1fc267_ENSG00000117122.9.4";
chr1	/dev/stdin	CDS	17302996	17303040	.	-	1	gene_id "410db240-7f88-4f5b-a0bf-49543b1fc267_ENSG00000117122.9"; transcript_id "410db240-7f88-4f5b-a0bf-49543b1fc267_ENSG00000117122.9"; exon_number "4"; exon_id "410db240-7f88-4f5b-a0bf-49543b1fc267_ENSG00000117122.9.4";
chr1	/dev/stdin	exon	17303392	17303418	.	-	.	gene_id "410db240-7f88-4f5b-a0bf-49543b1fc267_ENSG00000117122.9"; transcript_id "410db240-7f88-4f5b-a0bf-49543b1fc267_ENSG00000117122.9"; exon_number "5"; exon_id "410db240-7f88-4f5b-a0bf-49543b1fc267_ENSG00000117122.9.5";
chr1	/dev/stdin	CDS	17303392	17303418	.	-	1	gene_id "410db240-7f88-4f5b-a0bf-49543b1fc267_ENSG00000117122.9"; transcript_id "410db240-7f88-4f5b-a0bf-49543b1fc267_ENSG00000117122.9"; exon_number "5"; exon_id "410db240-7f88-4f5b-a0bf-49543b1fc267_ENSG00000117122.9.5";
chr1	/dev/stdin	exon	17303604	17303693	.	-	.	gene_id "410db240-7f88-4f5b-a0bf-49543b1fc267_ENSG00000117122.9"; transcript_id "410db240-7f88-4f5b-a0bf-49543b1fc267_ENSG00000117122.9"; exon_number "6"; exon_id "410db240-7f88-4f5b-a0bf-49543b1fc267_ENSG00000117122.9.6";
chr1	/dev/stdin	CDS	17303604	17303693	.	-	1	gene_id "410db240-7f88-4f5b-a0bf-49543b1fc267_ENSG00000117122.9"; transcript_id "410db240-7f88-4f5b-a0bf-49543b1fc267_ENSG00000117122.9"; exon_number "6"; exon_id "410db240-7f88-4f5b-a0bf-49543b1fc267_ENSG00000117122.9.6";
chr1	/dev/stdin	exon	17304732	17304809	.	-	.	gene_id "410db240-7f88-4f5b-a0bf-49543b1fc267_ENSG00000117122.9"; transcript_id "410db240-7f88-4f5b-a0bf-49543b1fc267_ENSG00000117122.9"; exon_number "7"; exon_id "410db240-7f88-4f5b-a0bf-49543b1fc267_ENSG00000117122.9.7";
chr1	/dev/stdin	CDS	17304732	17304809	.	-	1	gene_id "410db240-7f88-4f5b-a0bf-49543b1fc267_ENSG00000117122.9"; transcript_id "410db240-7f88-4f5b-a0bf-49543b1fc267_ENSG00000117122.9"; exon_number "7"; exon_id "410db240-7f88-4f5b-a0bf-49543b1fc267_ENSG00000117122.9.7";
chr1	/dev/stdin	exon	17307082	17307116	.	-	.	gene_id "410db240-7f88-4f5b-a0bf-49543b1fc267_ENSG00000117122.9"; transcript_id "410db240-7f88-4f5b-a0bf-49543b1fc267_ENSG00000117122.9"; exon_number "8"; exon_id "410db240-7f88-4f5b-a0bf-49543b1fc267_ENSG00000117122.9.8";
chr1	/dev/stdin	CDS	17307082	17307116	.	-	0	gene_id "410db240-7f88-4f5b-a0bf-49543b1fc267_ENSG00000117122.9"; transcript_id "410db240-7f88-4f5b-a0bf-49543b1fc267_ENSG00000117122.9"; exon_number "8"; exon_id "410db240-7f88-4f5b-a0bf-49543b1fc267_ENSG00000117122.9.8";
chr1	/dev/stdin	start_codon	17307114	17307116	.	-	0	gene_id "410db240-7f88-4f5b-a0bf-49543b1fc267_ENSG00000117122.9"; transcript_id "410db240-7f88-4f5b-a0bf-49543b1fc267_ENSG00000117122.9"; exon_number "8"; exon_id "410db240-7f88-4f5b-a0bf-49543b1fc267_ENSG00000117122.9.8";
chr1	/dev/stdin	transcript	17300998	17307116	.	-	.	gene_id "53ece783-eaa5-4890-b88c-eef788f94cd0_ENSG00000117122.9"; transcript_id "53ece783-eaa5-4890-b88c-eef788f94cd0_ENSG00000117122.9";
chr1	/dev/stdin	exon	17300998	17301518	.	-	.	gene_id "53ece783-eaa5-4890-b88c-eef788f94cd0_ENSG00000117122.9"; transcript_id "53ece783-eaa5-4890-b88c-eef788f94cd0_ENSG00000117122.9"; exon_number "1"; exon_id "53ece783-eaa5-4890-b88c-eef788f94cd0_ENSG00000117122.9.1";
chr1	/dev/stdin	CDS	17300998	17301518	.	-	1	gene_id "53ece783-eaa5-4890-b88c-eef788f94cd0_ENSG00000117122.9"; transcript_id "53ece783-eaa5-4890-b88c-eef788f94cd0_ENSG00000117122.9"; exon_number "1"; exon_id "53ece783-eaa5-4890-b88c-eef788f94cd0_ENSG00000117122.9.1";
chr1	/dev/stdin	exon	17301764	17301837	.	-	.	gene_id "53ece783-eaa5-4890-b88c-eef788f94cd0_ENSG00000117122.9"; transcript_id "53ece783-eaa5-4890-b88c-eef788f94cd0_ENSG00000117122.9"; exon_number "2"; exon_id "53ece783-eaa5-4890-b88c-eef788f94cd0_ENSG00000117122.9.2";
chr1	/dev/stdin	CDS	17301764	17301837	.	-	0	gene_id "53ece783-eaa5-4890-b88c-eef788f94cd0_ENSG00000117122.9"; transcript_id "53ece783-eaa5-4890-b88c-eef788f94cd0_ENSG00000117122.9"; exon_number "2"; exon_id "53ece783-eaa5-4890-b88c-eef788f94cd0_ENSG00000117122.9.2";
chr1	/dev/stdin	exon	17302138	17302246	.	-	.	gene_id "53ece783-eaa5-4890-b88c-eef788f94cd0_ENSG00000117122.9"; transcript_id "53ece783-eaa5-4890-b88c-eef788f94cd0_ENSG00000117122.9"; exon_number "3"; exon_id "53ece783-eaa5-4890-b88c-eef788f94cd0_ENSG00000117122.9.3";
chr1	/dev/stdin	CDS	17302138	17302246	.	-	1	gene_id "53ece783-eaa5-4890-b88c-eef788f94cd0_ENSG00000117122.9"; transcript_id "53ece783-eaa5-4890-b88c-eef788f94cd0_ENSG00000117122.9"; exon_number "3"; exon_id "53ece783-eaa5-4890-b88c-eef788f94cd0_ENSG00000117122.9.3";
chr1	/dev/stdin	exon	17303203	17303289	.	-	.	gene_id "53ece783-eaa5-4890-b88c-eef788f94cd0_ENSG00000117122.9"; transcript_id "53ece783-eaa5-4890-b88c-eef788f94cd0_ENSG00000117122.9"; exon_number "4"; exon_id "53ece783-eaa5-4890-b88c-eef788f94cd0_ENSG00000117122.9.4";
chr1	/dev/stdin	CDS	17303203	17303289	.	-	1	gene_id "53ece783-eaa5-4890-b88c-eef788f94cd0_ENSG00000117122.9"; transcript_id "53ece783-eaa5-4890-b88c-eef788f94cd0_ENSG00000117122.9"; exon_number "4"; exon_id "53ece783-eaa5-4890-b88c-eef788f94cd0_ENSG00000117122.9.4";
chr1	/dev/stdin	exon	17303392	17303418	.	-	.	gene_id "53ece783-eaa5-4890-b88c-eef788f94cd0_ENSG00000117122.9"; transcript_id "53ece783-eaa5-4890-b88c-eef788f94cd0_ENSG00000117122.9"; exon_number "5"; exon_id "53ece783-eaa5-4890-b88c-eef788f94cd0_ENSG00000117122.9.5";
chr1	/dev/stdin	CDS	17303392	17303418	.	-	1	gene_id "53ece783-eaa5-4890-b88c-eef788f94cd0_ENSG00000117122.9"; transcript_id "53ece783-eaa5-4890-b88c-eef788f94cd0_ENSG00000117122.9"; exon_number "5"; exon_id "53ece783-eaa5-4890-b88c-eef788f94cd0_ENSG00000117122.9.5";
chr1	/dev/stdin	exon	17303604	17303693	.	-	.	gene_id "53ece783-eaa5-4890-b88c-eef788f94cd0_ENSG00000117122.9"; transcript_id "53ece783-eaa5-4890-b88c-eef788f94cd0_ENSG00000117122.9"; exon_number "6"; exon_id "53ece783-eaa5-4890-b88c-eef788f94cd0_ENSG00000117122.9.6";
chr1	/dev/stdin	CDS	17303604	17303693	.	-	1	gene_id "53ece783-eaa5-4890-b88c-eef788f94cd0_ENSG00000117122.9"; transcript_id "53ece783-eaa5-4890-b88c-eef788f94cd0_ENSG00000117122.9"; exon_number "6"; exon_id "53ece783-eaa5-4890-b88c-eef788f94cd0_ENSG00000117122.9.6";
chr1	/dev/stdin	exon	17304732	17304809	.	-	.	gene_id "53ece783-eaa5-4890-b88c-eef788f94cd0_ENSG00000117122.9"; transcript_id "53ece783-eaa5-4890-b88c-eef788f94cd0_ENSG00000117122.9"; exon_number "7"; exon_id "53ece783-eaa5-4890-b88c-eef788f94cd0_ENSG00000117122.9.7";
chr1	/dev/stdin	CDS	17304732	17304809	.	-	1	gene_id "53ece783-eaa5-4890-b88c-eef788f94cd0_ENSG00000117122.9"; transcript_id "53ece783-eaa5-4890-b88c-eef788f94cd0_ENSG00000117122.9"; exon_number "7"; exon_id "53ece783-eaa5-4890-b88c-eef788f94cd0_ENSG00000117122.9.7";
chr1	/dev/stdin	exon	17307082	17307116	.	-	.	gene_id "53ece783-eaa5-4890-b88c-eef788f94cd0_ENSG00000117122.9"; transcript_id "53ece783-eaa5-4890-b88c-eef788f94cd0_ENSG00000117122.9"; exon_number "8"; exon_id "53ece783-eaa5-4890-b88c-eef788f94cd0_ENSG00000117122.9.8";
chr1	/dev/stdin	CDS	17307082	17307116	.	-	0	gene_id "53ece783-eaa5-4890-b88c-eef788f94cd0_ENSG00000117122.9"; transcript_id "53ece783-eaa5-4890-b88c-eef788f94cd0_ENSG00000117122.9"; exon_number "8"; exon_id "53ece783-eaa5-4890-b88c-eef788f94cd0_ENSG00000117122.9.8";
chr1	/dev/stdin	start_codon	17307114	17307116	.	-	0	gene_id "53ece783-eaa5-4890-b88c-eef788f94cd0_ENSG00000117122.9"; transcript_id "53ece783-eaa5-4890-b88c-eef788f94cd0_ENSG00000117122.9"; exon_number "8"; exon_id "53ece783-eaa5-4890-b88c-eef788f94cd0_ENSG00000117122.9.8";
chr1	/dev/stdin	transcript	17300998	17307116	.	-	.	gene_id "f22cf2d4-42b3-45bf-94a2-b7ca45c4fd57_ENSG00000117122.9"; transcript_id "f22cf2d4-42b3-45bf-94a2-b7ca45c4fd57_ENSG00000117122.9";
chr1	/dev/stdin	exon	17300998	17301518	.	-	.	gene_id "f22cf2d4-42b3-45bf-94a2-b7ca45c4fd57_ENSG00000117122.9"; transcript_id "f22cf2d4-42b3-45bf-94a2-b7ca45c4fd57_ENSG00000117122.9"; exon_number "1"; exon_id "f22cf2d4-42b3-45bf-94a2-b7ca45c4fd57_ENSG00000117122.9.1";
chr1	/dev/stdin	CDS	17300998	17301518	.	-	1	gene_id "f22cf2d4-42b3-45bf-94a2-b7ca45c4fd57_ENSG00000117122.9"; transcript_id "f22cf2d4-42b3-45bf-94a2-b7ca45c4fd57_ENSG00000117122.9"; exon_number "1"; exon_id "f22cf2d4-42b3-45bf-94a2-b7ca45c4fd57_ENSG00000117122.9.1";
chr1	/dev/stdin	exon	17301764	17301837	.	-	.	gene_id "f22cf2d4-42b3-45bf-94a2-b7ca45c4fd57_ENSG00000117122.9"; transcript_id "f22cf2d4-42b3-45bf-94a2-b7ca45c4fd57_ENSG00000117122.9"; exon_number "2"; exon_id "f22cf2d4-42b3-45bf-94a2-b7ca45c4fd57_ENSG00000117122.9.2";
chr1	/dev/stdin	CDS	17301764	17301837	.	-	0	gene_id "f22cf2d4-42b3-45bf-94a2-b7ca45c4fd57_ENSG00000117122.9"; transcript_id "f22cf2d4-42b3-45bf-94a2-b7ca45c4fd57_ENSG00000117122.9"; exon_number "2"; exon_id "f22cf2d4-42b3-45bf-94a2-b7ca45c4fd57_ENSG00000117122.9.2";
chr1	/dev/stdin	exon	17302138	17302225	.	-	.	gene_id "f22cf2d4-42b3-45bf-94a2-b7ca45c4fd57_ENSG00000117122.9"; transcript_id "f22cf2d4-42b3-45bf-94a2-b7ca45c4fd57_ENSG00000117122.9"; exon_number "3"; exon_id "f22cf2d4-42b3-45bf-94a2-b7ca45c4fd57_ENSG00000117122.9.3";
chr1	/dev/stdin	CDS	17302138	17302225	.	-	1	gene_id "f22cf2d4-42b3-45bf-94a2-b7ca45c4fd57_ENSG00000117122.9"; transcript_id "f22cf2d4-42b3-45bf-94a2-b7ca45c4fd57_ENSG00000117122.9"; exon_number "3"; exon_id "f22cf2d4-42b3-45bf-94a2-b7ca45c4fd57_ENSG00000117122.9.3";
chr1	/dev/stdin	exon	17302996	17303040	.	-	.	gene_id "f22cf2d4-42b3-45bf-94a2-b7ca45c4fd57_ENSG00000117122.9"; transcript_id "f22cf2d4-42b3-45bf-94a2-b7ca45c4fd57_ENSG00000117122.9"; exon_number "4"; exon_id "f22cf2d4-42b3-45bf-94a2-b7ca45c4fd57_ENSG00000117122.9.4";
chr1	/dev/stdin	CDS	17302996	17303040	.	-	1	gene_id "f22cf2d4-42b3-45bf-94a2-b7ca45c4fd57_ENSG00000117122.9"; transcript_id "f22cf2d4-42b3-45bf-94a2-b7ca45c4fd57_ENSG00000117122.9"; exon_number "4"; exon_id "f22cf2d4-42b3-45bf-94a2-b7ca45c4fd57_ENSG00000117122.9.4";
chr1	/dev/stdin	exon	17303203	17303289	.	-	.	gene_id "f22cf2d4-42b3-45bf-94a2-b7ca45c4fd57_ENSG00000117122.9"; transcript_id "f22cf2d4-42b3-45bf-94a2-b7ca45c4fd57_ENSG00000117122.9"; exon_number "5"; exon_id "f22cf2d4-42b3-45bf-94a2-b7ca45c4fd57_ENSG00000117122.9.5";
chr1	/dev/stdin	CDS	17303203	17303289	.	-	1	gene_id "f22cf2d4-42b3-45bf-94a2-b7ca45c4fd57_ENSG00000117122.9"; transcript_id "f22cf2d4-42b3-45bf-94a2-b7ca45c4fd57_ENSG00000117122.9"; exon_number "5"; exon_id "f22cf2d4-42b3-45bf-94a2-b7ca45c4fd57_ENSG00000117122.9.5";
chr1	/dev/stdin	exon	17303604	17303693	.	-	.	gene_id "f22cf2d4-42b3-45bf-94a2-b7ca45c4fd57_ENSG00000117122.9"; transcript_id "f22cf2d4-42b3-45bf-94a2-b7ca45c4fd57_ENSG00000117122.9"; exon_number "6"; exon_id "f22cf2d4-42b3-45bf-94a2-b7ca45c4fd57_ENSG00000117122.9.6";
chr1	/dev/stdin	CDS	17303604	17303693	.	-	1	gene_id "f22cf2d4-42b3-45bf-94a2-b7ca45c4fd57_ENSG00000117122.9"; transcript_id "f22cf2d4-42b3-45bf-94a2-b7ca45c4fd57_ENSG00000117122.9"; exon_number "6"; exon_id "f22cf2d4-42b3-45bf-94a2-b7ca45c4fd57_ENSG00000117122.9.6";
chr1	/dev/stdin	exon	17304732	17304809	.	-	.	gene_id "f22cf2d4-42b3-45bf-94a2-b7ca45c4fd57_ENSG00000117122.9"; transcript_id "f22cf2d4-42b3-45bf-94a2-b7ca45c4fd57_ENSG00000117122.9"; exon_number "7"; exon_id "f22cf2d4-42b3-45bf-94a2-b7ca45c4fd57_ENSG00000117122.9.7";
chr1	/dev/stdin	CDS	17304732	17304809	.	-	1	gene_id "f22cf2d4-42b3-45bf-94a2-b7ca45c4fd57_ENSG00000117122.9"; transcript_id "f22cf2d4-42b3-45bf-94a2-b7ca45c4fd57_ENSG00000117122.9"; exon_number "7"; exon_id "f22cf2d4-42b3-45bf-94a2-b7ca45c4fd57_ENSG00000117122.9.7";
chr1	/dev/stdin	exon	17307082	17307116	.	-	.	gene_id "f22cf2d4-42b3-45bf-94a2-b7ca45c4fd57_ENSG00000117122.9"; transcript_id "f22cf2d4-42b3-45bf-94a2-b7ca45c4fd57_ENSG00000117122.9"; exon_number "8"; exon_id "f22cf2d4-42b3-45bf-94a2-b7ca45c4fd57_ENSG00000117122.9.8";
chr1	/dev/stdin	CDS	17307082	17307116	.	-	0	gene_id "f22cf2d4-42b3-45bf-94a2-b7ca45c4fd57_ENSG00000117122.9"; transcript_id "f22cf2d4-42b3-45bf-94a2-b7ca45c4fd57_ENSG00000117122.9"; exon_number "8"; exon_id "f22cf2d4-42b3-45bf-94a2-b7ca45c4fd57_ENSG00000117122.9.8";
chr1	/dev/stdin	start_codon	17307114	17307116	.	-	0	gene_id "f22cf2d4-42b3-45bf-94a2-b7ca45c4fd57_ENSG00000117122.9"; transcript_id "f22cf2d4-42b3-45bf-94a2-b7ca45c4fd57_ENSG00000117122.9"; exon_number "8"; exon_id "f22cf2d4-42b3-45bf-94a2-b7ca45c4fd57_ENSG00000117122.9.8";
chr1	/dev/stdin	transcript	17300998	17308137	.	-	.	gene_id "ad0ed601-9377-44b0-ab42-a6e3273295b9_ENSG00000117122.9"; transcript_id "ad0ed601-9377-44b0-ab42-a6e3273295b9_ENSG00000117122.9";
chr1	/dev/stdin	exon	17300998	17301518	.	-	.	gene_id "ad0ed601-9377-44b0-ab42-a6e3273295b9_ENSG00000117122.9"; transcript_id "ad0ed601-9377-44b0-ab42-a6e3273295b9_ENSG00000117122.9"; exon_number "1"; exon_id "ad0ed601-9377-44b0-ab42-a6e3273295b9_ENSG00000117122.9.1";
chr1	/dev/stdin	CDS	17300998	17301518	.	-	1	gene_id "ad0ed601-9377-44b0-ab42-a6e3273295b9_ENSG00000117122.9"; transcript_id "ad0ed601-9377-44b0-ab42-a6e3273295b9_ENSG00000117122.9"; exon_number "1"; exon_id "ad0ed601-9377-44b0-ab42-a6e3273295b9_ENSG00000117122.9.1";
chr1	/dev/stdin	exon	17301764	17301837	.	-	.	gene_id "ad0ed601-9377-44b0-ab42-a6e3273295b9_ENSG00000117122.9"; transcript_id "ad0ed601-9377-44b0-ab42-a6e3273295b9_ENSG00000117122.9"; exon_number "2"; exon_id "ad0ed601-9377-44b0-ab42-a6e3273295b9_ENSG00000117122.9.2";
chr1	/dev/stdin	CDS	17301764	17301837	.	-	0	gene_id "ad0ed601-9377-44b0-ab42-a6e3273295b9_ENSG00000117122.9"; transcript_id "ad0ed601-9377-44b0-ab42-a6e3273295b9_ENSG00000117122.9"; exon_number "2"; exon_id "ad0ed601-9377-44b0-ab42-a6e3273295b9_ENSG00000117122.9.2";
chr1	/dev/stdin	exon	17302138	17302176	.	-	.	gene_id "ad0ed601-9377-44b0-ab42-a6e3273295b9_ENSG00000117122.9"; transcript_id "ad0ed601-9377-44b0-ab42-a6e3273295b9_ENSG00000117122.9"; exon_number "3"; exon_id "ad0ed601-9377-44b0-ab42-a6e3273295b9_ENSG00000117122.9.3";
chr1	/dev/stdin	CDS	17302138	17302176	.	-	0	gene_id "ad0ed601-9377-44b0-ab42-a6e3273295b9_ENSG00000117122.9"; transcript_id "ad0ed601-9377-44b0-ab42-a6e3273295b9_ENSG00000117122.9"; exon_number "3"; exon_id "ad0ed601-9377-44b0-ab42-a6e3273295b9_ENSG00000117122.9.3";
chr1	/dev/stdin	exon	17302996	17303040	.	-	.	gene_id "ad0ed601-9377-44b0-ab42-a6e3273295b9_ENSG00000117122.9"; transcript_id "ad0ed601-9377-44b0-ab42-a6e3273295b9_ENSG00000117122.9"; exon_number "4"; exon_id "ad0ed601-9377-44b0-ab42-a6e3273295b9_ENSG00000117122.9.4";
chr1	/dev/stdin	CDS	17302996	17303040	.	-	0	gene_id "ad0ed601-9377-44b0-ab42-a6e3273295b9_ENSG00000117122.9"; transcript_id "ad0ed601-9377-44b0-ab42-a6e3273295b9_ENSG00000117122.9"; exon_number "4"; exon_id "ad0ed601-9377-44b0-ab42-a6e3273295b9_ENSG00000117122.9.4";
chr1	/dev/stdin	exon	17303203	17303289	.	-	.	gene_id "ad0ed601-9377-44b0-ab42-a6e3273295b9_ENSG00000117122.9"; transcript_id "ad0ed601-9377-44b0-ab42-a6e3273295b9_ENSG00000117122.9"; exon_number "5"; exon_id "ad0ed601-9377-44b0-ab42-a6e3273295b9_ENSG00000117122.9.5";
chr1	/dev/stdin	CDS	17303203	17303289	.	-	0	gene_id "ad0ed601-9377-44b0-ab42-a6e3273295b9_ENSG00000117122.9"; transcript_id "ad0ed601-9377-44b0-ab42-a6e3273295b9_ENSG00000117122.9"; exon_number "5"; exon_id "ad0ed601-9377-44b0-ab42-a6e3273295b9_ENSG00000117122.9.5";
chr1	/dev/stdin	exon	17303392	17303418	.	-	.	gene_id "ad0ed601-9377-44b0-ab42-a6e3273295b9_ENSG00000117122.9"; transcript_id "ad0ed601-9377-44b0-ab42-a6e3273295b9_ENSG00000117122.9"; exon_number "6"; exon_id "ad0ed601-9377-44b0-ab42-a6e3273295b9_ENSG00000117122.9.6";
chr1	/dev/stdin	CDS	17303392	17303418	.	-	0	gene_id "ad0ed601-9377-44b0-ab42-a6e3273295b9_ENSG00000117122.9"; transcript_id "ad0ed601-9377-44b0-ab42-a6e3273295b9_ENSG00000117122.9"; exon_number "6"; exon_id "ad0ed601-9377-44b0-ab42-a6e3273295b9_ENSG00000117122.9.6";
chr1	/dev/stdin	exon	17303604	17303693	.	-	.	gene_id "ad0ed601-9377-44b0-ab42-a6e3273295b9_ENSG00000117122.9"; transcript_id "ad0ed601-9377-44b0-ab42-a6e3273295b9_ENSG00000117122.9"; exon_number "7"; exon_id "ad0ed601-9377-44b0-ab42-a6e3273295b9_ENSG00000117122.9.7";
chr1	/dev/stdin	CDS	17303604	17303693	.	-	0	gene_id "ad0ed601-9377-44b0-ab42-a6e3273295b9_ENSG00000117122.9"; transcript_id "ad0ed601-9377-44b0-ab42-a6e3273295b9_ENSG00000117122.9"; exon_number "7"; exon_id "ad0ed601-9377-44b0-ab42-a6e3273295b9_ENSG00000117122.9.7";
chr1	/dev/stdin	exon	17304732	17304809	.	-	.	gene_id "ad0ed601-9377-44b0-ab42-a6e3273295b9_ENSG00000117122.9"; transcript_id "ad0ed601-9377-44b0-ab42-a6e3273295b9_ENSG00000117122.9"; exon_number "8"; exon_id "ad0ed601-9377-44b0-ab42-a6e3273295b9_ENSG00000117122.9.8";
chr1	/dev/stdin	CDS	17304732	17304809	.	-	0	gene_id "ad0ed601-9377-44b0-ab42-a6e3273295b9_ENSG00000117122.9"; transcript_id "ad0ed601-9377-44b0-ab42-a6e3273295b9_ENSG00000117122.9"; exon_number "8"; exon_id "ad0ed601-9377-44b0-ab42-a6e3273295b9_ENSG00000117122.9.8";
chr1	/dev/stdin	exon	17308009	17308137	.	-	.	gene_id "ad0ed601-9377-44b0-ab42-a6e3273295b9_ENSG00000117122.9"; transcript_id "ad0ed601-9377-44b0-ab42-a6e3273295b9_ENSG00000117122.9"; exon_number "9"; exon_id "ad0ed601-9377-44b0-ab42-a6e3273295b9_ENSG00000117122.9.9";
chr1	/dev/stdin	CDS	17308009	17308137	.	-	0	gene_id "ad0ed601-9377-44b0-ab42-a6e3273295b9_ENSG00000117122.9"; transcript_id "ad0ed601-9377-44b0-ab42-a6e3273295b9_ENSG00000117122.9"; exon_number "9"; exon_id "ad0ed601-9377-44b0-ab42-a6e3273295b9_ENSG00000117122.9.9";
chr1	/dev/stdin	start_codon	17308135	17308137	.	-	0	gene_id "ad0ed601-9377-44b0-ab42-a6e3273295b9_ENSG00000117122.9"; transcript_id "ad0ed601-9377-44b0-ab42-a6e3273295b9_ENSG00000117122.9"; exon_number "9"; exon_id "ad0ed601-9377-44b0-ab42-a6e3273295b9_ENSG00000117122.9.9";
chr1	/dev/stdin	transcript	17300998	17307116	.	-	.	gene_id "4335c6f1-0a91-4a4e-a199-d37a46038659_ENSG00000117122.9"; transcript_id "4335c6f1-0a91-4a4e-a199-d37a46038659_ENSG00000117122.9";
chr1	/dev/stdin	exon	17300998	17301518	.	-	.	gene_id "4335c6f1-0a91-4a4e-a199-d37a46038659_ENSG00000117122.9"; transcript_id "4335c6f1-0a91-4a4e-a199-d37a46038659_ENSG00000117122.9"; exon_number "1"; exon_id "4335c6f1-0a91-4a4e-a199-d37a46038659_ENSG00000117122.9.1";
chr1	/dev/stdin	CDS	17300998	17301518	.	-	1	gene_id "4335c6f1-0a91-4a4e-a199-d37a46038659_ENSG00000117122.9"; transcript_id "4335c6f1-0a91-4a4e-a199-d37a46038659_ENSG00000117122.9"; exon_number "1"; exon_id "4335c6f1-0a91-4a4e-a199-d37a46038659_ENSG00000117122.9.1";
chr1	/dev/stdin	exon	17301764	17301837	.	-	.	gene_id "4335c6f1-0a91-4a4e-a199-d37a46038659_ENSG00000117122.9"; transcript_id "4335c6f1-0a91-4a4e-a199-d37a46038659_ENSG00000117122.9"; exon_number "2"; exon_id "4335c6f1-0a91-4a4e-a199-d37a46038659_ENSG00000117122.9.2";
chr1	/dev/stdin	CDS	17301764	17301837	.	-	0	gene_id "4335c6f1-0a91-4a4e-a199-d37a46038659_ENSG00000117122.9"; transcript_id "4335c6f1-0a91-4a4e-a199-d37a46038659_ENSG00000117122.9"; exon_number "2"; exon_id "4335c6f1-0a91-4a4e-a199-d37a46038659_ENSG00000117122.9.2";
chr1	/dev/stdin	exon	17302138	17302225	.	-	.	gene_id "4335c6f1-0a91-4a4e-a199-d37a46038659_ENSG00000117122.9"; transcript_id "4335c6f1-0a91-4a4e-a199-d37a46038659_ENSG00000117122.9"; exon_number "3"; exon_id "4335c6f1-0a91-4a4e-a199-d37a46038659_ENSG00000117122.9.3";
chr1	/dev/stdin	CDS	17302138	17302225	.	-	1	gene_id "4335c6f1-0a91-4a4e-a199-d37a46038659_ENSG00000117122.9"; transcript_id "4335c6f1-0a91-4a4e-a199-d37a46038659_ENSG00000117122.9"; exon_number "3"; exon_id "4335c6f1-0a91-4a4e-a199-d37a46038659_ENSG00000117122.9.3";
chr1	/dev/stdin	exon	17302996	17303040	.	-	.	gene_id "4335c6f1-0a91-4a4e-a199-d37a46038659_ENSG00000117122.9"; transcript_id "4335c6f1-0a91-4a4e-a199-d37a46038659_ENSG00000117122.9"; exon_number "4"; exon_id "4335c6f1-0a91-4a4e-a199-d37a46038659_ENSG00000117122.9.4";
chr1	/dev/stdin	CDS	17302996	17303040	.	-	1	gene_id "4335c6f1-0a91-4a4e-a199-d37a46038659_ENSG00000117122.9"; transcript_id "4335c6f1-0a91-4a4e-a199-d37a46038659_ENSG00000117122.9"; exon_number "4"; exon_id "4335c6f1-0a91-4a4e-a199-d37a46038659_ENSG00000117122.9.4";
chr1	/dev/stdin	exon	17303203	17303418	.	-	.	gene_id "4335c6f1-0a91-4a4e-a199-d37a46038659_ENSG00000117122.9"; transcript_id "4335c6f1-0a91-4a4e-a199-d37a46038659_ENSG00000117122.9"; exon_number "5"; exon_id "4335c6f1-0a91-4a4e-a199-d37a46038659_ENSG00000117122.9.5";
chr1	/dev/stdin	CDS	17303203	17303418	.	-	1	gene_id "4335c6f1-0a91-4a4e-a199-d37a46038659_ENSG00000117122.9"; transcript_id "4335c6f1-0a91-4a4e-a199-d37a46038659_ENSG00000117122.9"; exon_number "5"; exon_id "4335c6f1-0a91-4a4e-a199-d37a46038659_ENSG00000117122.9.5";
chr1	/dev/stdin	exon	17303604	17303693	.	-	.	gene_id "4335c6f1-0a91-4a4e-a199-d37a46038659_ENSG00000117122.9"; transcript_id "4335c6f1-0a91-4a4e-a199-d37a46038659_ENSG00000117122.9"; exon_number "6"; exon_id "4335c6f1-0a91-4a4e-a199-d37a46038659_ENSG00000117122.9.6";
chr1	/dev/stdin	CDS	17303604	17303693	.	-	1	gene_id "4335c6f1-0a91-4a4e-a199-d37a46038659_ENSG00000117122.9"; transcript_id "4335c6f1-0a91-4a4e-a199-d37a46038659_ENSG00000117122.9"; exon_number "6"; exon_id "4335c6f1-0a91-4a4e-a199-d37a46038659_ENSG00000117122.9.6";
chr1	/dev/stdin	exon	17304732	17304809	.	-	.	gene_id "4335c6f1-0a91-4a4e-a199-d37a46038659_ENSG00000117122.9"; transcript_id "4335c6f1-0a91-4a4e-a199-d37a46038659_ENSG00000117122.9"; exon_number "7"; exon_id "4335c6f1-0a91-4a4e-a199-d37a46038659_ENSG00000117122.9.7";
chr1	/dev/stdin	CDS	17304732	17304809	.	-	1	gene_id "4335c6f1-0a91-4a4e-a199-d37a46038659_ENSG00000117122.9"; transcript_id "4335c6f1-0a91-4a4e-a199-d37a46038659_ENSG00000117122.9"; exon_number "7"; exon_id "4335c6f1-0a91-4a4e-a199-d37a46038659_ENSG00000117122.9.7";
chr1	/dev/stdin	exon	17307082	17307116	.	-	.	gene_id "4335c6f1-0a91-4a4e-a199-d37a46038659_ENSG00000117122.9"; transcript_id "4335c6f1-0a91-4a4e-a199-d37a46038659_ENSG00000117122.9"; exon_number "8"; exon_id "4335c6f1-0a91-4a4e-a199-d37a46038659_ENSG00000117122.9.8";
chr1	/dev/stdin	CDS	17307082	17307116	.	-	0	gene_id "4335c6f1-0a91-4a4e-a199-d37a46038659_ENSG00000117122.9"; transcript_id "4335c6f1-0a91-4a4e-a199-d37a46038659_ENSG00000117122.9"; exon_number "8"; exon_id "4335c6f1-0a91-4a4e-a199-d37a46038659_ENSG00000117122.9.8";
chr1	/dev/stdin	start_codon	17307114	17307116	.	-	0	gene_id "4335c6f1-0a91-4a4e-a199-d37a46038659_ENSG00000117122.9"; transcript_id "4335c6f1-0a91-4a4e-a199-d37a46038659_ENSG00000117122.9"; exon_number "8"; exon_id "4335c6f1-0a91-4a4e-a199-d37a46038659_ENSG00000117122.9.8";
chr1	/dev/stdin	transcript	17300998	17307643	.	-	.	gene_id "827684f4-ce25-4fcb-b6fe-17f2f00ddea7_ENSG00000117122.9"; transcript_id "827684f4-ce25-4fcb-b6fe-17f2f00ddea7_ENSG00000117122.9";
chr1	/dev/stdin	exon	17300998	17301518	.	-	.	gene_id "827684f4-ce25-4fcb-b6fe-17f2f00ddea7_ENSG00000117122.9"; transcript_id "827684f4-ce25-4fcb-b6fe-17f2f00ddea7_ENSG00000117122.9"; exon_number "1"; exon_id "827684f4-ce25-4fcb-b6fe-17f2f00ddea7_ENSG00000117122.9.1";
chr1	/dev/stdin	CDS	17300998	17301518	.	-	0	gene_id "827684f4-ce25-4fcb-b6fe-17f2f00ddea7_ENSG00000117122.9"; transcript_id "827684f4-ce25-4fcb-b6fe-17f2f00ddea7_ENSG00000117122.9"; exon_number "1"; exon_id "827684f4-ce25-4fcb-b6fe-17f2f00ddea7_ENSG00000117122.9.1";
chr1	/dev/stdin	exon	17301764	17301837	.	-	.	gene_id "827684f4-ce25-4fcb-b6fe-17f2f00ddea7_ENSG00000117122.9"; transcript_id "827684f4-ce25-4fcb-b6fe-17f2f00ddea7_ENSG00000117122.9"; exon_number "2"; exon_id "827684f4-ce25-4fcb-b6fe-17f2f00ddea7_ENSG00000117122.9.2";
chr1	/dev/stdin	CDS	17301764	17301837	.	-	2	gene_id "827684f4-ce25-4fcb-b6fe-17f2f00ddea7_ENSG00000117122.9"; transcript_id "827684f4-ce25-4fcb-b6fe-17f2f00ddea7_ENSG00000117122.9"; exon_number "2"; exon_id "827684f4-ce25-4fcb-b6fe-17f2f00ddea7_ENSG00000117122.9.2";
chr1	/dev/stdin	exon	17302138	17302225	.	-	.	gene_id "827684f4-ce25-4fcb-b6fe-17f2f00ddea7_ENSG00000117122.9"; transcript_id "827684f4-ce25-4fcb-b6fe-17f2f00ddea7_ENSG00000117122.9"; exon_number "3"; exon_id "827684f4-ce25-4fcb-b6fe-17f2f00ddea7_ENSG00000117122.9.3";
chr1	/dev/stdin	CDS	17302138	17302225	.	-	0	gene_id "827684f4-ce25-4fcb-b6fe-17f2f00ddea7_ENSG00000117122.9"; transcript_id "827684f4-ce25-4fcb-b6fe-17f2f00ddea7_ENSG00000117122.9"; exon_number "3"; exon_id "827684f4-ce25-4fcb-b6fe-17f2f00ddea7_ENSG00000117122.9.3";
chr1	/dev/stdin	exon	17302996	17303040	.	-	.	gene_id "827684f4-ce25-4fcb-b6fe-17f2f00ddea7_ENSG00000117122.9"; transcript_id "827684f4-ce25-4fcb-b6fe-17f2f00ddea7_ENSG00000117122.9"; exon_number "4"; exon_id "827684f4-ce25-4fcb-b6fe-17f2f00ddea7_ENSG00000117122.9.4";
chr1	/dev/stdin	CDS	17302996	17303040	.	-	0	gene_id "827684f4-ce25-4fcb-b6fe-17f2f00ddea7_ENSG00000117122.9"; transcript_id "827684f4-ce25-4fcb-b6fe-17f2f00ddea7_ENSG00000117122.9"; exon_number "4"; exon_id "827684f4-ce25-4fcb-b6fe-17f2f00ddea7_ENSG00000117122.9.4";
chr1	/dev/stdin	exon	17303203	17303289	.	-	.	gene_id "827684f4-ce25-4fcb-b6fe-17f2f00ddea7_ENSG00000117122.9"; transcript_id "827684f4-ce25-4fcb-b6fe-17f2f00ddea7_ENSG00000117122.9"; exon_number "5"; exon_id "827684f4-ce25-4fcb-b6fe-17f2f00ddea7_ENSG00000117122.9.5";
chr1	/dev/stdin	CDS	17303203	17303289	.	-	0	gene_id "827684f4-ce25-4fcb-b6fe-17f2f00ddea7_ENSG00000117122.9"; transcript_id "827684f4-ce25-4fcb-b6fe-17f2f00ddea7_ENSG00000117122.9"; exon_number "5"; exon_id "827684f4-ce25-4fcb-b6fe-17f2f00ddea7_ENSG00000117122.9.5";
chr1	/dev/stdin	exon	17303604	17303690	.	-	.	gene_id "827684f4-ce25-4fcb-b6fe-17f2f00ddea7_ENSG00000117122.9"; transcript_id "827684f4-ce25-4fcb-b6fe-17f2f00ddea7_ENSG00000117122.9"; exon_number "6"; exon_id "827684f4-ce25-4fcb-b6fe-17f2f00ddea7_ENSG00000117122.9.6";
chr1	/dev/stdin	CDS	17303604	17303690	.	-	0	gene_id "827684f4-ce25-4fcb-b6fe-17f2f00ddea7_ENSG00000117122.9"; transcript_id "827684f4-ce25-4fcb-b6fe-17f2f00ddea7_ENSG00000117122.9"; exon_number "6"; exon_id "827684f4-ce25-4fcb-b6fe-17f2f00ddea7_ENSG00000117122.9.6";
chr1	/dev/stdin	exon	17304732	17304809	.	-	.	gene_id "827684f4-ce25-4fcb-b6fe-17f2f00ddea7_ENSG00000117122.9"; transcript_id "827684f4-ce25-4fcb-b6fe-17f2f00ddea7_ENSG00000117122.9"; exon_number "7"; exon_id "827684f4-ce25-4fcb-b6fe-17f2f00ddea7_ENSG00000117122.9.7";
chr1	/dev/stdin	CDS	17304732	17304809	.	-	0	gene_id "827684f4-ce25-4fcb-b6fe-17f2f00ddea7_ENSG00000117122.9"; transcript_id "827684f4-ce25-4fcb-b6fe-17f2f00ddea7_ENSG00000117122.9"; exon_number "7"; exon_id "827684f4-ce25-4fcb-b6fe-17f2f00ddea7_ENSG00000117122.9.7";
chr1	/dev/stdin	exon	17307446	17307643	.	-	.	gene_id "827684f4-ce25-4fcb-b6fe-17f2f00ddea7_ENSG00000117122.9"; transcript_id "827684f4-ce25-4fcb-b6fe-17f2f00ddea7_ENSG00000117122.9"; exon_number "8"; exon_id "827684f4-ce25-4fcb-b6fe-17f2f00ddea7_ENSG00000117122.9.8";
chr1	/dev/stdin	CDS	17307446	17307643	.	-	0	gene_id "827684f4-ce25-4fcb-b6fe-17f2f00ddea7_ENSG00000117122.9"; transcript_id "827684f4-ce25-4fcb-b6fe-17f2f00ddea7_ENSG00000117122.9"; exon_number "8"; exon_id "827684f4-ce25-4fcb-b6fe-17f2f00ddea7_ENSG00000117122.9.8";
chr1	/dev/stdin	start_codon	17307641	17307643	.	-	0	gene_id "827684f4-ce25-4fcb-b6fe-17f2f00ddea7_ENSG00000117122.9"; transcript_id "827684f4-ce25-4fcb-b6fe-17f2f00ddea7_ENSG00000117122.9"; exon_number "8"; exon_id "827684f4-ce25-4fcb-b6fe-17f2f00ddea7_ENSG00000117122.9.8";
chr1	/dev/stdin	transcript	17300998	17304771	.	-	.	gene_id "8011800d-3fd6-450a-8255-9c694bb476ee_ENSG00000117122.9"; transcript_id "8011800d-3fd6-450a-8255-9c694bb476ee_ENSG00000117122.9";
chr1	/dev/stdin	exon	17300998	17301518	.	-	.	gene_id "8011800d-3fd6-450a-8255-9c694bb476ee_ENSG00000117122.9"; transcript_id "8011800d-3fd6-450a-8255-9c694bb476ee_ENSG00000117122.9"; exon_number "1"; exon_id "8011800d-3fd6-450a-8255-9c694bb476ee_ENSG00000117122.9.1";
chr1	/dev/stdin	CDS	17301001	17301518	.	-	2	gene_id "8011800d-3fd6-450a-8255-9c694bb476ee_ENSG00000117122.9"; transcript_id "8011800d-3fd6-450a-8255-9c694bb476ee_ENSG00000117122.9"; exon_number "1"; exon_id "8011800d-3fd6-450a-8255-9c694bb476ee_ENSG00000117122.9.1";
chr1	/dev/stdin	exon	17301764	17301837	.	-	.	gene_id "8011800d-3fd6-450a-8255-9c694bb476ee_ENSG00000117122.9"; transcript_id "8011800d-3fd6-450a-8255-9c694bb476ee_ENSG00000117122.9"; exon_number "2"; exon_id "8011800d-3fd6-450a-8255-9c694bb476ee_ENSG00000117122.9.2";
chr1	/dev/stdin	CDS	17301764	17301837	.	-	1	gene_id "8011800d-3fd6-450a-8255-9c694bb476ee_ENSG00000117122.9"; transcript_id "8011800d-3fd6-450a-8255-9c694bb476ee_ENSG00000117122.9"; exon_number "2"; exon_id "8011800d-3fd6-450a-8255-9c694bb476ee_ENSG00000117122.9.2";
chr1	/dev/stdin	exon	17302138	17302225	.	-	.	gene_id "8011800d-3fd6-450a-8255-9c694bb476ee_ENSG00000117122.9"; transcript_id "8011800d-3fd6-450a-8255-9c694bb476ee_ENSG00000117122.9"; exon_number "3"; exon_id "8011800d-3fd6-450a-8255-9c694bb476ee_ENSG00000117122.9.3";
chr1	/dev/stdin	CDS	17302138	17302225	.	-	2	gene_id "8011800d-3fd6-450a-8255-9c694bb476ee_ENSG00000117122.9"; transcript_id "8011800d-3fd6-450a-8255-9c694bb476ee_ENSG00000117122.9"; exon_number "3"; exon_id "8011800d-3fd6-450a-8255-9c694bb476ee_ENSG00000117122.9.3";
chr1	/dev/stdin	exon	17302996	17303040	.	-	.	gene_id "8011800d-3fd6-450a-8255-9c694bb476ee_ENSG00000117122.9"; transcript_id "8011800d-3fd6-450a-8255-9c694bb476ee_ENSG00000117122.9"; exon_number "4"; exon_id "8011800d-3fd6-450a-8255-9c694bb476ee_ENSG00000117122.9.4";
chr1	/dev/stdin	CDS	17302996	17303040	.	-	2	gene_id "8011800d-3fd6-450a-8255-9c694bb476ee_ENSG00000117122.9"; transcript_id "8011800d-3fd6-450a-8255-9c694bb476ee_ENSG00000117122.9"; exon_number "4"; exon_id "8011800d-3fd6-450a-8255-9c694bb476ee_ENSG00000117122.9.4";
chr1	/dev/stdin	exon	17303203	17303289	.	-	.	gene_id "8011800d-3fd6-450a-8255-9c694bb476ee_ENSG00000117122.9"; transcript_id "8011800d-3fd6-450a-8255-9c694bb476ee_ENSG00000117122.9"; exon_number "5"; exon_id "8011800d-3fd6-450a-8255-9c694bb476ee_ENSG00000117122.9.5";
chr1	/dev/stdin	CDS	17303203	17303289	.	-	2	gene_id "8011800d-3fd6-450a-8255-9c694bb476ee_ENSG00000117122.9"; transcript_id "8011800d-3fd6-450a-8255-9c694bb476ee_ENSG00000117122.9"; exon_number "5"; exon_id "8011800d-3fd6-450a-8255-9c694bb476ee_ENSG00000117122.9.5";
chr1	/dev/stdin	exon	17303392	17303418	.	-	.	gene_id "8011800d-3fd6-450a-8255-9c694bb476ee_ENSG00000117122.9"; transcript_id "8011800d-3fd6-450a-8255-9c694bb476ee_ENSG00000117122.9"; exon_number "6"; exon_id "8011800d-3fd6-450a-8255-9c694bb476ee_ENSG00000117122.9.6";
chr1	/dev/stdin	CDS	17303392	17303418	.	-	2	gene_id "8011800d-3fd6-450a-8255-9c694bb476ee_ENSG00000117122.9"; transcript_id "8011800d-3fd6-450a-8255-9c694bb476ee_ENSG00000117122.9"; exon_number "6"; exon_id "8011800d-3fd6-450a-8255-9c694bb476ee_ENSG00000117122.9.6";
chr1	/dev/stdin	exon	17303604	17303756	.	-	.	gene_id "8011800d-3fd6-450a-8255-9c694bb476ee_ENSG00000117122.9"; transcript_id "8011800d-3fd6-450a-8255-9c694bb476ee_ENSG00000117122.9"; exon_number "7"; exon_id "8011800d-3fd6-450a-8255-9c694bb476ee_ENSG00000117122.9.7";
chr1	/dev/stdin	CDS	17303604	17303756	.	-	2	gene_id "8011800d-3fd6-450a-8255-9c694bb476ee_ENSG00000117122.9"; transcript_id "8011800d-3fd6-450a-8255-9c694bb476ee_ENSG00000117122.9"; exon_number "7"; exon_id "8011800d-3fd6-450a-8255-9c694bb476ee_ENSG00000117122.9.7";
chr1	/dev/stdin	exon	17304732	17304771	.	-	.	gene_id "8011800d-3fd6-450a-8255-9c694bb476ee_ENSG00000117122.9"; transcript_id "8011800d-3fd6-450a-8255-9c694bb476ee_ENSG00000117122.9"; exon_number "8"; exon_id "8011800d-3fd6-450a-8255-9c694bb476ee_ENSG00000117122.9.8";
chr1	/dev/stdin	CDS	17304732	17304771	.	-	0	gene_id "8011800d-3fd6-450a-8255-9c694bb476ee_ENSG00000117122.9"; transcript_id "8011800d-3fd6-450a-8255-9c694bb476ee_ENSG00000117122.9"; exon_number "8"; exon_id "8011800d-3fd6-450a-8255-9c694bb476ee_ENSG00000117122.9.8";
chr1	/dev/stdin	start_codon	17304769	17304771	.	-	0	gene_id "8011800d-3fd6-450a-8255-9c694bb476ee_ENSG00000117122.9"; transcript_id "8011800d-3fd6-450a-8255-9c694bb476ee_ENSG00000117122.9"; exon_number "8"; exon_id "8011800d-3fd6-450a-8255-9c694bb476ee_ENSG00000117122.9.8";
chr1	/dev/stdin	stop_codon	17300998	17301000	.	-	0	gene_id "8011800d-3fd6-450a-8255-9c694bb476ee_ENSG00000117122.9"; transcript_id "8011800d-3fd6-450a-8255-9c694bb476ee_ENSG00000117122.9"; exon_number "1"; exon_id "8011800d-3fd6-450a-8255-9c694bb476ee_ENSG00000117122.9.1";
chr1	/dev/stdin	transcript	17300998	17308137	.	-	.	gene_id "bc763621-841a-4421-bf4d-388e7c9bbaa2_ENSG00000117122.9"; transcript_id "bc763621-841a-4421-bf4d-388e7c9bbaa2_ENSG00000117122.9";
chr1	/dev/stdin	exon	17300998	17301518	.	-	.	gene_id "bc763621-841a-4421-bf4d-388e7c9bbaa2_ENSG00000117122.9"; transcript_id "bc763621-841a-4421-bf4d-388e7c9bbaa2_ENSG00000117122.9"; exon_number "1"; exon_id "bc763621-841a-4421-bf4d-388e7c9bbaa2_ENSG00000117122.9.1";
chr1	/dev/stdin	CDS	17300998	17301518	.	-	0	gene_id "bc763621-841a-4421-bf4d-388e7c9bbaa2_ENSG00000117122.9"; transcript_id "bc763621-841a-4421-bf4d-388e7c9bbaa2_ENSG00000117122.9"; exon_number "1"; exon_id "bc763621-841a-4421-bf4d-388e7c9bbaa2_ENSG00000117122.9.1";
chr1	/dev/stdin	exon	17301764	17301837	.	-	.	gene_id "bc763621-841a-4421-bf4d-388e7c9bbaa2_ENSG00000117122.9"; transcript_id "bc763621-841a-4421-bf4d-388e7c9bbaa2_ENSG00000117122.9"; exon_number "2"; exon_id "bc763621-841a-4421-bf4d-388e7c9bbaa2_ENSG00000117122.9.2";
chr1	/dev/stdin	CDS	17301764	17301837	.	-	2	gene_id "bc763621-841a-4421-bf4d-388e7c9bbaa2_ENSG00000117122.9"; transcript_id "bc763621-841a-4421-bf4d-388e7c9bbaa2_ENSG00000117122.9"; exon_number "2"; exon_id "bc763621-841a-4421-bf4d-388e7c9bbaa2_ENSG00000117122.9.2";
chr1	/dev/stdin	exon	17302138	17302225	.	-	.	gene_id "bc763621-841a-4421-bf4d-388e7c9bbaa2_ENSG00000117122.9"; transcript_id "bc763621-841a-4421-bf4d-388e7c9bbaa2_ENSG00000117122.9"; exon_number "3"; exon_id "bc763621-841a-4421-bf4d-388e7c9bbaa2_ENSG00000117122.9.3";
chr1	/dev/stdin	CDS	17302138	17302225	.	-	0	gene_id "bc763621-841a-4421-bf4d-388e7c9bbaa2_ENSG00000117122.9"; transcript_id "bc763621-841a-4421-bf4d-388e7c9bbaa2_ENSG00000117122.9"; exon_number "3"; exon_id "bc763621-841a-4421-bf4d-388e7c9bbaa2_ENSG00000117122.9.3";
chr1	/dev/stdin	exon	17302996	17303040	.	-	.	gene_id "bc763621-841a-4421-bf4d-388e7c9bbaa2_ENSG00000117122.9"; transcript_id "bc763621-841a-4421-bf4d-388e7c9bbaa2_ENSG00000117122.9"; exon_number "4"; exon_id "bc763621-841a-4421-bf4d-388e7c9bbaa2_ENSG00000117122.9.4";
chr1	/dev/stdin	CDS	17302996	17303040	.	-	0	gene_id "bc763621-841a-4421-bf4d-388e7c9bbaa2_ENSG00000117122.9"; transcript_id "bc763621-841a-4421-bf4d-388e7c9bbaa2_ENSG00000117122.9"; exon_number "4"; exon_id "bc763621-841a-4421-bf4d-388e7c9bbaa2_ENSG00000117122.9.4";
chr1	/dev/stdin	exon	17303392	17303418	.	-	.	gene_id "bc763621-841a-4421-bf4d-388e7c9bbaa2_ENSG00000117122.9"; transcript_id "bc763621-841a-4421-bf4d-388e7c9bbaa2_ENSG00000117122.9"; exon_number "5"; exon_id "bc763621-841a-4421-bf4d-388e7c9bbaa2_ENSG00000117122.9.5";
chr1	/dev/stdin	CDS	17303392	17303418	.	-	0	gene_id "bc763621-841a-4421-bf4d-388e7c9bbaa2_ENSG00000117122.9"; transcript_id "bc763621-841a-4421-bf4d-388e7c9bbaa2_ENSG00000117122.9"; exon_number "5"; exon_id "bc763621-841a-4421-bf4d-388e7c9bbaa2_ENSG00000117122.9.5";
chr1	/dev/stdin	exon	17304732	17304809	.	-	.	gene_id "bc763621-841a-4421-bf4d-388e7c9bbaa2_ENSG00000117122.9"; transcript_id "bc763621-841a-4421-bf4d-388e7c9bbaa2_ENSG00000117122.9"; exon_number "6"; exon_id "bc763621-841a-4421-bf4d-388e7c9bbaa2_ENSG00000117122.9.6";
chr1	/dev/stdin	CDS	17304732	17304809	.	-	0	gene_id "bc763621-841a-4421-bf4d-388e7c9bbaa2_ENSG00000117122.9"; transcript_id "bc763621-841a-4421-bf4d-388e7c9bbaa2_ENSG00000117122.9"; exon_number "6"; exon_id "bc763621-841a-4421-bf4d-388e7c9bbaa2_ENSG00000117122.9.6";
chr1	/dev/stdin	exon	17308009	17308137	.	-	.	gene_id "bc763621-841a-4421-bf4d-388e7c9bbaa2_ENSG00000117122.9"; transcript_id "bc763621-841a-4421-bf4d-388e7c9bbaa2_ENSG00000117122.9"; exon_number "7"; exon_id "bc763621-841a-4421-bf4d-388e7c9bbaa2_ENSG00000117122.9.7";
chr1	/dev/stdin	CDS	17308009	17308137	.	-	0	gene_id "bc763621-841a-4421-bf4d-388e7c9bbaa2_ENSG00000117122.9"; transcript_id "bc763621-841a-4421-bf4d-388e7c9bbaa2_ENSG00000117122.9"; exon_number "7"; exon_id "bc763621-841a-4421-bf4d-388e7c9bbaa2_ENSG00000117122.9.7";
chr1	/dev/stdin	start_codon	17308135	17308137	.	-	0	gene_id "bc763621-841a-4421-bf4d-388e7c9bbaa2_ENSG00000117122.9"; transcript_id "bc763621-841a-4421-bf4d-388e7c9bbaa2_ENSG00000117122.9"; exon_number "7"; exon_id "bc763621-841a-4421-bf4d-388e7c9bbaa2_ENSG00000117122.9.7";
chr1	/dev/stdin	transcript	17300998	17307643	.	-	.	gene_id "171c5572-a1ed-4a98-83c4-46fd06f234a3_ENSG00000117122.9"; transcript_id "171c5572-a1ed-4a98-83c4-46fd06f234a3_ENSG00000117122.9";
chr1	/dev/stdin	exon	17300998	17301518	.	-	.	gene_id "171c5572-a1ed-4a98-83c4-46fd06f234a3_ENSG00000117122.9"; transcript_id "171c5572-a1ed-4a98-83c4-46fd06f234a3_ENSG00000117122.9"; exon_number "1"; exon_id "171c5572-a1ed-4a98-83c4-46fd06f234a3_ENSG00000117122.9.1";
chr1	/dev/stdin	CDS	17300998	17301518	.	-	0	gene_id "171c5572-a1ed-4a98-83c4-46fd06f234a3_ENSG00000117122.9"; transcript_id "171c5572-a1ed-4a98-83c4-46fd06f234a3_ENSG00000117122.9"; exon_number "1"; exon_id "171c5572-a1ed-4a98-83c4-46fd06f234a3_ENSG00000117122.9.1";
chr1	/dev/stdin	exon	17301764	17301837	.	-	.	gene_id "171c5572-a1ed-4a98-83c4-46fd06f234a3_ENSG00000117122.9"; transcript_id "171c5572-a1ed-4a98-83c4-46fd06f234a3_ENSG00000117122.9"; exon_number "2"; exon_id "171c5572-a1ed-4a98-83c4-46fd06f234a3_ENSG00000117122.9.2";
chr1	/dev/stdin	CDS	17301764	17301837	.	-	2	gene_id "171c5572-a1ed-4a98-83c4-46fd06f234a3_ENSG00000117122.9"; transcript_id "171c5572-a1ed-4a98-83c4-46fd06f234a3_ENSG00000117122.9"; exon_number "2"; exon_id "171c5572-a1ed-4a98-83c4-46fd06f234a3_ENSG00000117122.9.2";
chr1	/dev/stdin	exon	17302138	17302225	.	-	.	gene_id "171c5572-a1ed-4a98-83c4-46fd06f234a3_ENSG00000117122.9"; transcript_id "171c5572-a1ed-4a98-83c4-46fd06f234a3_ENSG00000117122.9"; exon_number "3"; exon_id "171c5572-a1ed-4a98-83c4-46fd06f234a3_ENSG00000117122.9.3";
chr1	/dev/stdin	CDS	17302138	17302225	.	-	0	gene_id "171c5572-a1ed-4a98-83c4-46fd06f234a3_ENSG00000117122.9"; transcript_id "171c5572-a1ed-4a98-83c4-46fd06f234a3_ENSG00000117122.9"; exon_number "3"; exon_id "171c5572-a1ed-4a98-83c4-46fd06f234a3_ENSG00000117122.9.3";
chr1	/dev/stdin	exon	17302996	17303040	.	-	.	gene_id "171c5572-a1ed-4a98-83c4-46fd06f234a3_ENSG00000117122.9"; transcript_id "171c5572-a1ed-4a98-83c4-46fd06f234a3_ENSG00000117122.9"; exon_number "4"; exon_id "171c5572-a1ed-4a98-83c4-46fd06f234a3_ENSG00000117122.9.4";
chr1	/dev/stdin	CDS	17302996	17303040	.	-	0	gene_id "171c5572-a1ed-4a98-83c4-46fd06f234a3_ENSG00000117122.9"; transcript_id "171c5572-a1ed-4a98-83c4-46fd06f234a3_ENSG00000117122.9"; exon_number "4"; exon_id "171c5572-a1ed-4a98-83c4-46fd06f234a3_ENSG00000117122.9.4";
chr1	/dev/stdin	exon	17303203	17303289	.	-	.	gene_id "171c5572-a1ed-4a98-83c4-46fd06f234a3_ENSG00000117122.9"; transcript_id "171c5572-a1ed-4a98-83c4-46fd06f234a3_ENSG00000117122.9"; exon_number "5"; exon_id "171c5572-a1ed-4a98-83c4-46fd06f234a3_ENSG00000117122.9.5";
chr1	/dev/stdin	CDS	17303203	17303289	.	-	0	gene_id "171c5572-a1ed-4a98-83c4-46fd06f234a3_ENSG00000117122.9"; transcript_id "171c5572-a1ed-4a98-83c4-46fd06f234a3_ENSG00000117122.9"; exon_number "5"; exon_id "171c5572-a1ed-4a98-83c4-46fd06f234a3_ENSG00000117122.9.5";
chr1	/dev/stdin	exon	17303392	17303418	.	-	.	gene_id "171c5572-a1ed-4a98-83c4-46fd06f234a3_ENSG00000117122.9"; transcript_id "171c5572-a1ed-4a98-83c4-46fd06f234a3_ENSG00000117122.9"; exon_number "6"; exon_id "171c5572-a1ed-4a98-83c4-46fd06f234a3_ENSG00000117122.9.6";
chr1	/dev/stdin	CDS	17303392	17303418	.	-	0	gene_id "171c5572-a1ed-4a98-83c4-46fd06f234a3_ENSG00000117122.9"; transcript_id "171c5572-a1ed-4a98-83c4-46fd06f234a3_ENSG00000117122.9"; exon_number "6"; exon_id "171c5572-a1ed-4a98-83c4-46fd06f234a3_ENSG00000117122.9.6";
chr1	/dev/stdin	exon	17304732	17304809	.	-	.	gene_id "171c5572-a1ed-4a98-83c4-46fd06f234a3_ENSG00000117122.9"; transcript_id "171c5572-a1ed-4a98-83c4-46fd06f234a3_ENSG00000117122.9"; exon_number "7"; exon_id "171c5572-a1ed-4a98-83c4-46fd06f234a3_ENSG00000117122.9.7";
chr1	/dev/stdin	CDS	17304732	17304809	.	-	0	gene_id "171c5572-a1ed-4a98-83c4-46fd06f234a3_ENSG00000117122.9"; transcript_id "171c5572-a1ed-4a98-83c4-46fd06f234a3_ENSG00000117122.9"; exon_number "7"; exon_id "171c5572-a1ed-4a98-83c4-46fd06f234a3_ENSG00000117122.9.7";
chr1	/dev/stdin	exon	17307446	17307643	.	-	.	gene_id "171c5572-a1ed-4a98-83c4-46fd06f234a3_ENSG00000117122.9"; transcript_id "171c5572-a1ed-4a98-83c4-46fd06f234a3_ENSG00000117122.9"; exon_number "8"; exon_id "171c5572-a1ed-4a98-83c4-46fd06f234a3_ENSG00000117122.9.8";
chr1	/dev/stdin	CDS	17307446	17307643	.	-	0	gene_id "171c5572-a1ed-4a98-83c4-46fd06f234a3_ENSG00000117122.9"; transcript_id "171c5572-a1ed-4a98-83c4-46fd06f234a3_ENSG00000117122.9"; exon_number "8"; exon_id "171c5572-a1ed-4a98-83c4-46fd06f234a3_ENSG00000117122.9.8";
chr1	/dev/stdin	start_codon	17307641	17307643	.	-	0	gene_id "171c5572-a1ed-4a98-83c4-46fd06f234a3_ENSG00000117122.9"; transcript_id "171c5572-a1ed-4a98-83c4-46fd06f234a3_ENSG00000117122.9"; exon_number "8"; exon_id "171c5572-a1ed-4a98-83c4-46fd06f234a3_ENSG00000117122.9.8";
chr1	/dev/stdin	transcript	17300998	17308137	.	-	.	gene_id "d5b2e9e9-5338-43c1-829d-42224919e4d8_ENSG00000117122.9"; transcript_id "d5b2e9e9-5338-43c1-829d-42224919e4d8_ENSG00000117122.9";
chr1	/dev/stdin	exon	17300998	17301518	.	-	.	gene_id "d5b2e9e9-5338-43c1-829d-42224919e4d8_ENSG00000117122.9"; transcript_id "d5b2e9e9-5338-43c1-829d-42224919e4d8_ENSG00000117122.9"; exon_number "1"; exon_id "d5b2e9e9-5338-43c1-829d-42224919e4d8_ENSG00000117122.9.1";
chr1	/dev/stdin	CDS	17300998	17301518	.	-	0	gene_id "d5b2e9e9-5338-43c1-829d-42224919e4d8_ENSG00000117122.9"; transcript_id "d5b2e9e9-5338-43c1-829d-42224919e4d8_ENSG00000117122.9"; exon_number "1"; exon_id "d5b2e9e9-5338-43c1-829d-42224919e4d8_ENSG00000117122.9.1";
chr1	/dev/stdin	exon	17301764	17301837	.	-	.	gene_id "d5b2e9e9-5338-43c1-829d-42224919e4d8_ENSG00000117122.9"; transcript_id "d5b2e9e9-5338-43c1-829d-42224919e4d8_ENSG00000117122.9"; exon_number "2"; exon_id "d5b2e9e9-5338-43c1-829d-42224919e4d8_ENSG00000117122.9.2";
chr1	/dev/stdin	CDS	17301764	17301837	.	-	2	gene_id "d5b2e9e9-5338-43c1-829d-42224919e4d8_ENSG00000117122.9"; transcript_id "d5b2e9e9-5338-43c1-829d-42224919e4d8_ENSG00000117122.9"; exon_number "2"; exon_id "d5b2e9e9-5338-43c1-829d-42224919e4d8_ENSG00000117122.9.2";
chr1	/dev/stdin	exon	17302138	17302225	.	-	.	gene_id "d5b2e9e9-5338-43c1-829d-42224919e4d8_ENSG00000117122.9"; transcript_id "d5b2e9e9-5338-43c1-829d-42224919e4d8_ENSG00000117122.9"; exon_number "3"; exon_id "d5b2e9e9-5338-43c1-829d-42224919e4d8_ENSG00000117122.9.3";
chr1	/dev/stdin	CDS	17302138	17302225	.	-	0	gene_id "d5b2e9e9-5338-43c1-829d-42224919e4d8_ENSG00000117122.9"; transcript_id "d5b2e9e9-5338-43c1-829d-42224919e4d8_ENSG00000117122.9"; exon_number "3"; exon_id "d5b2e9e9-5338-43c1-829d-42224919e4d8_ENSG00000117122.9.3";
chr1	/dev/stdin	exon	17302996	17303040	.	-	.	gene_id "d5b2e9e9-5338-43c1-829d-42224919e4d8_ENSG00000117122.9"; transcript_id "d5b2e9e9-5338-43c1-829d-42224919e4d8_ENSG00000117122.9"; exon_number "4"; exon_id "d5b2e9e9-5338-43c1-829d-42224919e4d8_ENSG00000117122.9.4";
chr1	/dev/stdin	CDS	17302996	17303040	.	-	0	gene_id "d5b2e9e9-5338-43c1-829d-42224919e4d8_ENSG00000117122.9"; transcript_id "d5b2e9e9-5338-43c1-829d-42224919e4d8_ENSG00000117122.9"; exon_number "4"; exon_id "d5b2e9e9-5338-43c1-829d-42224919e4d8_ENSG00000117122.9.4";
chr1	/dev/stdin	exon	17303203	17303289	.	-	.	gene_id "d5b2e9e9-5338-43c1-829d-42224919e4d8_ENSG00000117122.9"; transcript_id "d5b2e9e9-5338-43c1-829d-42224919e4d8_ENSG00000117122.9"; exon_number "5"; exon_id "d5b2e9e9-5338-43c1-829d-42224919e4d8_ENSG00000117122.9.5";
chr1	/dev/stdin	CDS	17303203	17303289	.	-	0	gene_id "d5b2e9e9-5338-43c1-829d-42224919e4d8_ENSG00000117122.9"; transcript_id "d5b2e9e9-5338-43c1-829d-42224919e4d8_ENSG00000117122.9"; exon_number "5"; exon_id "d5b2e9e9-5338-43c1-829d-42224919e4d8_ENSG00000117122.9.5";
chr1	/dev/stdin	exon	17303604	17303693	.	-	.	gene_id "d5b2e9e9-5338-43c1-829d-42224919e4d8_ENSG00000117122.9"; transcript_id "d5b2e9e9-5338-43c1-829d-42224919e4d8_ENSG00000117122.9"; exon_number "6"; exon_id "d5b2e9e9-5338-43c1-829d-42224919e4d8_ENSG00000117122.9.6";
chr1	/dev/stdin	CDS	17303604	17303693	.	-	0	gene_id "d5b2e9e9-5338-43c1-829d-42224919e4d8_ENSG00000117122.9"; transcript_id "d5b2e9e9-5338-43c1-829d-42224919e4d8_ENSG00000117122.9"; exon_number "6"; exon_id "d5b2e9e9-5338-43c1-829d-42224919e4d8_ENSG00000117122.9.6";
chr1	/dev/stdin	exon	17304732	17304809	.	-	.	gene_id "d5b2e9e9-5338-43c1-829d-42224919e4d8_ENSG00000117122.9"; transcript_id "d5b2e9e9-5338-43c1-829d-42224919e4d8_ENSG00000117122.9"; exon_number "7"; exon_id "d5b2e9e9-5338-43c1-829d-42224919e4d8_ENSG00000117122.9.7";
chr1	/dev/stdin	CDS	17304732	17304809	.	-	0	gene_id "d5b2e9e9-5338-43c1-829d-42224919e4d8_ENSG00000117122.9"; transcript_id "d5b2e9e9-5338-43c1-829d-42224919e4d8_ENSG00000117122.9"; exon_number "7"; exon_id "d5b2e9e9-5338-43c1-829d-42224919e4d8_ENSG00000117122.9.7";
chr1	/dev/stdin	exon	17308009	17308137	.	-	.	gene_id "d5b2e9e9-5338-43c1-829d-42224919e4d8_ENSG00000117122.9"; transcript_id "d5b2e9e9-5338-43c1-829d-42224919e4d8_ENSG00000117122.9"; exon_number "8"; exon_id "d5b2e9e9-5338-43c1-829d-42224919e4d8_ENSG00000117122.9.8";
chr1	/dev/stdin	CDS	17308009	17308137	.	-	0	gene_id "d5b2e9e9-5338-43c1-829d-42224919e4d8_ENSG00000117122.9"; transcript_id "d5b2e9e9-5338-43c1-829d-42224919e4d8_ENSG00000117122.9"; exon_number "8"; exon_id "d5b2e9e9-5338-43c1-829d-42224919e4d8_ENSG00000117122.9.8";
chr1	/dev/stdin	start_codon	17308135	17308137	.	-	0	gene_id "d5b2e9e9-5338-43c1-829d-42224919e4d8_ENSG00000117122.9"; transcript_id "d5b2e9e9-5338-43c1-829d-42224919e4d8_ENSG00000117122.9"; exon_number "8"; exon_id "d5b2e9e9-5338-43c1-829d-42224919e4d8_ENSG00000117122.9.8";
chr1	/dev/stdin	transcript	17300998	17307116	.	-	.	gene_id "e1e1717c-5edc-404f-9924-8fe5781f4bb3_ENSG00000117122.9"; transcript_id "e1e1717c-5edc-404f-9924-8fe5781f4bb3_ENSG00000117122.9";
chr1	/dev/stdin	exon	17300998	17301518	.	-	.	gene_id "e1e1717c-5edc-404f-9924-8fe5781f4bb3_ENSG00000117122.9"; transcript_id "e1e1717c-5edc-404f-9924-8fe5781f4bb3_ENSG00000117122.9"; exon_number "1"; exon_id "e1e1717c-5edc-404f-9924-8fe5781f4bb3_ENSG00000117122.9.1";
chr1	/dev/stdin	CDS	17301001	17301518	.	-	2	gene_id "e1e1717c-5edc-404f-9924-8fe5781f4bb3_ENSG00000117122.9"; transcript_id "e1e1717c-5edc-404f-9924-8fe5781f4bb3_ENSG00000117122.9"; exon_number "1"; exon_id "e1e1717c-5edc-404f-9924-8fe5781f4bb3_ENSG00000117122.9.1";
chr1	/dev/stdin	exon	17301764	17301837	.	-	.	gene_id "e1e1717c-5edc-404f-9924-8fe5781f4bb3_ENSG00000117122.9"; transcript_id "e1e1717c-5edc-404f-9924-8fe5781f4bb3_ENSG00000117122.9"; exon_number "2"; exon_id "e1e1717c-5edc-404f-9924-8fe5781f4bb3_ENSG00000117122.9.2";
chr1	/dev/stdin	CDS	17301764	17301837	.	-	1	gene_id "e1e1717c-5edc-404f-9924-8fe5781f4bb3_ENSG00000117122.9"; transcript_id "e1e1717c-5edc-404f-9924-8fe5781f4bb3_ENSG00000117122.9"; exon_number "2"; exon_id "e1e1717c-5edc-404f-9924-8fe5781f4bb3_ENSG00000117122.9.2";
chr1	/dev/stdin	exon	17302138	17302176	.	-	.	gene_id "e1e1717c-5edc-404f-9924-8fe5781f4bb3_ENSG00000117122.9"; transcript_id "e1e1717c-5edc-404f-9924-8fe5781f4bb3_ENSG00000117122.9"; exon_number "3"; exon_id "e1e1717c-5edc-404f-9924-8fe5781f4bb3_ENSG00000117122.9.3";
chr1	/dev/stdin	CDS	17302138	17302176	.	-	1	gene_id "e1e1717c-5edc-404f-9924-8fe5781f4bb3_ENSG00000117122.9"; transcript_id "e1e1717c-5edc-404f-9924-8fe5781f4bb3_ENSG00000117122.9"; exon_number "3"; exon_id "e1e1717c-5edc-404f-9924-8fe5781f4bb3_ENSG00000117122.9.3";
chr1	/dev/stdin	exon	17302996	17303040	.	-	.	gene_id "e1e1717c-5edc-404f-9924-8fe5781f4bb3_ENSG00000117122.9"; transcript_id "e1e1717c-5edc-404f-9924-8fe5781f4bb3_ENSG00000117122.9"; exon_number "4"; exon_id "e1e1717c-5edc-404f-9924-8fe5781f4bb3_ENSG00000117122.9.4";
chr1	/dev/stdin	CDS	17302996	17303040	.	-	1	gene_id "e1e1717c-5edc-404f-9924-8fe5781f4bb3_ENSG00000117122.9"; transcript_id "e1e1717c-5edc-404f-9924-8fe5781f4bb3_ENSG00000117122.9"; exon_number "4"; exon_id "e1e1717c-5edc-404f-9924-8fe5781f4bb3_ENSG00000117122.9.4";
chr1	/dev/stdin	exon	17303203	17303289	.	-	.	gene_id "e1e1717c-5edc-404f-9924-8fe5781f4bb3_ENSG00000117122.9"; transcript_id "e1e1717c-5edc-404f-9924-8fe5781f4bb3_ENSG00000117122.9"; exon_number "5"; exon_id "e1e1717c-5edc-404f-9924-8fe5781f4bb3_ENSG00000117122.9.5";
chr1	/dev/stdin	CDS	17303203	17303289	.	-	1	gene_id "e1e1717c-5edc-404f-9924-8fe5781f4bb3_ENSG00000117122.9"; transcript_id "e1e1717c-5edc-404f-9924-8fe5781f4bb3_ENSG00000117122.9"; exon_number "5"; exon_id "e1e1717c-5edc-404f-9924-8fe5781f4bb3_ENSG00000117122.9.5";
chr1	/dev/stdin	exon	17303392	17303418	.	-	.	gene_id "e1e1717c-5edc-404f-9924-8fe5781f4bb3_ENSG00000117122.9"; transcript_id "e1e1717c-5edc-404f-9924-8fe5781f4bb3_ENSG00000117122.9"; exon_number "6"; exon_id "e1e1717c-5edc-404f-9924-8fe5781f4bb3_ENSG00000117122.9.6";
chr1	/dev/stdin	CDS	17303392	17303418	.	-	1	gene_id "e1e1717c-5edc-404f-9924-8fe5781f4bb3_ENSG00000117122.9"; transcript_id "e1e1717c-5edc-404f-9924-8fe5781f4bb3_ENSG00000117122.9"; exon_number "6"; exon_id "e1e1717c-5edc-404f-9924-8fe5781f4bb3_ENSG00000117122.9.6";
chr1	/dev/stdin	exon	17303604	17303693	.	-	.	gene_id "e1e1717c-5edc-404f-9924-8fe5781f4bb3_ENSG00000117122.9"; transcript_id "e1e1717c-5edc-404f-9924-8fe5781f4bb3_ENSG00000117122.9"; exon_number "7"; exon_id "e1e1717c-5edc-404f-9924-8fe5781f4bb3_ENSG00000117122.9.7";
chr1	/dev/stdin	CDS	17303604	17303693	.	-	1	gene_id "e1e1717c-5edc-404f-9924-8fe5781f4bb3_ENSG00000117122.9"; transcript_id "e1e1717c-5edc-404f-9924-8fe5781f4bb3_ENSG00000117122.9"; exon_number "7"; exon_id "e1e1717c-5edc-404f-9924-8fe5781f4bb3_ENSG00000117122.9.7";
chr1	/dev/stdin	exon	17304732	17304809	.	-	.	gene_id "e1e1717c-5edc-404f-9924-8fe5781f4bb3_ENSG00000117122.9"; transcript_id "e1e1717c-5edc-404f-9924-8fe5781f4bb3_ENSG00000117122.9"; exon_number "8"; exon_id "e1e1717c-5edc-404f-9924-8fe5781f4bb3_ENSG00000117122.9.8";
chr1	/dev/stdin	CDS	17304732	17304809	.	-	1	gene_id "e1e1717c-5edc-404f-9924-8fe5781f4bb3_ENSG00000117122.9"; transcript_id "e1e1717c-5edc-404f-9924-8fe5781f4bb3_ENSG00000117122.9"; exon_number "8"; exon_id "e1e1717c-5edc-404f-9924-8fe5781f4bb3_ENSG00000117122.9.8";
chr1	/dev/stdin	exon	17307082	17307116	.	-	.	gene_id "e1e1717c-5edc-404f-9924-8fe5781f4bb3_ENSG00000117122.9"; transcript_id "e1e1717c-5edc-404f-9924-8fe5781f4bb3_ENSG00000117122.9"; exon_number "9"; exon_id "e1e1717c-5edc-404f-9924-8fe5781f4bb3_ENSG00000117122.9.9";
chr1	/dev/stdin	CDS	17307082	17307116	.	-	0	gene_id "e1e1717c-5edc-404f-9924-8fe5781f4bb3_ENSG00000117122.9"; transcript_id "e1e1717c-5edc-404f-9924-8fe5781f4bb3_ENSG00000117122.9"; exon_number "9"; exon_id "e1e1717c-5edc-404f-9924-8fe5781f4bb3_ENSG00000117122.9.9";
chr1	/dev/stdin	start_codon	17307114	17307116	.	-	0	gene_id "e1e1717c-5edc-404f-9924-8fe5781f4bb3_ENSG00000117122.9"; transcript_id "e1e1717c-5edc-404f-9924-8fe5781f4bb3_ENSG00000117122.9"; exon_number "9"; exon_id "e1e1717c-5edc-404f-9924-8fe5781f4bb3_ENSG00000117122.9.9";
chr1	/dev/stdin	stop_codon	17300998	17301000	.	-	0	gene_id "e1e1717c-5edc-404f-9924-8fe5781f4bb3_ENSG00000117122.9"; transcript_id "e1e1717c-5edc-404f-9924-8fe5781f4bb3_ENSG00000117122.9"; exon_number "1"; exon_id "e1e1717c-5edc-404f-9924-8fe5781f4bb3_ENSG00000117122.9.1";
chr1	/dev/stdin	transcript	17300998	17308137	.	-	.	gene_id "020d37a4-8781-412c-aa32-eb4c039c10ff_ENSG00000117122.9"; transcript_id "020d37a4-8781-412c-aa32-eb4c039c10ff_ENSG00000117122.9";
chr1	/dev/stdin	exon	17300998	17301518	.	-	.	gene_id "020d37a4-8781-412c-aa32-eb4c039c10ff_ENSG00000117122.9"; transcript_id "020d37a4-8781-412c-aa32-eb4c039c10ff_ENSG00000117122.9"; exon_number "1"; exon_id "020d37a4-8781-412c-aa32-eb4c039c10ff_ENSG00000117122.9.1";
chr1	/dev/stdin	CDS	17300998	17301518	.	-	1	gene_id "020d37a4-8781-412c-aa32-eb4c039c10ff_ENSG00000117122.9"; transcript_id "020d37a4-8781-412c-aa32-eb4c039c10ff_ENSG00000117122.9"; exon_number "1"; exon_id "020d37a4-8781-412c-aa32-eb4c039c10ff_ENSG00000117122.9.1";
chr1	/dev/stdin	exon	17301764	17301837	.	-	.	gene_id "020d37a4-8781-412c-aa32-eb4c039c10ff_ENSG00000117122.9"; transcript_id "020d37a4-8781-412c-aa32-eb4c039c10ff_ENSG00000117122.9"; exon_number "2"; exon_id "020d37a4-8781-412c-aa32-eb4c039c10ff_ENSG00000117122.9.2";
chr1	/dev/stdin	CDS	17301764	17301837	.	-	0	gene_id "020d37a4-8781-412c-aa32-eb4c039c10ff_ENSG00000117122.9"; transcript_id "020d37a4-8781-412c-aa32-eb4c039c10ff_ENSG00000117122.9"; exon_number "2"; exon_id "020d37a4-8781-412c-aa32-eb4c039c10ff_ENSG00000117122.9.2";
chr1	/dev/stdin	exon	17302138	17303040	.	-	.	gene_id "020d37a4-8781-412c-aa32-eb4c039c10ff_ENSG00000117122.9"; transcript_id "020d37a4-8781-412c-aa32-eb4c039c10ff_ENSG00000117122.9"; exon_number "3"; exon_id "020d37a4-8781-412c-aa32-eb4c039c10ff_ENSG00000117122.9.3";
chr1	/dev/stdin	CDS	17302138	17303040	.	-	0	gene_id "020d37a4-8781-412c-aa32-eb4c039c10ff_ENSG00000117122.9"; transcript_id "020d37a4-8781-412c-aa32-eb4c039c10ff_ENSG00000117122.9"; exon_number "3"; exon_id "020d37a4-8781-412c-aa32-eb4c039c10ff_ENSG00000117122.9.3";
chr1	/dev/stdin	exon	17303203	17303418	.	-	.	gene_id "020d37a4-8781-412c-aa32-eb4c039c10ff_ENSG00000117122.9"; transcript_id "020d37a4-8781-412c-aa32-eb4c039c10ff_ENSG00000117122.9"; exon_number "4"; exon_id "020d37a4-8781-412c-aa32-eb4c039c10ff_ENSG00000117122.9.4";
chr1	/dev/stdin	CDS	17303203	17303418	.	-	0	gene_id "020d37a4-8781-412c-aa32-eb4c039c10ff_ENSG00000117122.9"; transcript_id "020d37a4-8781-412c-aa32-eb4c039c10ff_ENSG00000117122.9"; exon_number "4"; exon_id "020d37a4-8781-412c-aa32-eb4c039c10ff_ENSG00000117122.9.4";
chr1	/dev/stdin	exon	17303604	17303693	.	-	.	gene_id "020d37a4-8781-412c-aa32-eb4c039c10ff_ENSG00000117122.9"; transcript_id "020d37a4-8781-412c-aa32-eb4c039c10ff_ENSG00000117122.9"; exon_number "5"; exon_id "020d37a4-8781-412c-aa32-eb4c039c10ff_ENSG00000117122.9.5";
chr1	/dev/stdin	CDS	17303604	17303693	.	-	0	gene_id "020d37a4-8781-412c-aa32-eb4c039c10ff_ENSG00000117122.9"; transcript_id "020d37a4-8781-412c-aa32-eb4c039c10ff_ENSG00000117122.9"; exon_number "5"; exon_id "020d37a4-8781-412c-aa32-eb4c039c10ff_ENSG00000117122.9.5";
chr1	/dev/stdin	exon	17304732	17304809	.	-	.	gene_id "020d37a4-8781-412c-aa32-eb4c039c10ff_ENSG00000117122.9"; transcript_id "020d37a4-8781-412c-aa32-eb4c039c10ff_ENSG00000117122.9"; exon_number "6"; exon_id "020d37a4-8781-412c-aa32-eb4c039c10ff_ENSG00000117122.9.6";
chr1	/dev/stdin	CDS	17304732	17304809	.	-	0	gene_id "020d37a4-8781-412c-aa32-eb4c039c10ff_ENSG00000117122.9"; transcript_id "020d37a4-8781-412c-aa32-eb4c039c10ff_ENSG00000117122.9"; exon_number "6"; exon_id "020d37a4-8781-412c-aa32-eb4c039c10ff_ENSG00000117122.9.6";
chr1	/dev/stdin	exon	17308009	17308137	.	-	.	gene_id "020d37a4-8781-412c-aa32-eb4c039c10ff_ENSG00000117122.9"; transcript_id "020d37a4-8781-412c-aa32-eb4c039c10ff_ENSG00000117122.9"; exon_number "7"; exon_id "020d37a4-8781-412c-aa32-eb4c039c10ff_ENSG00000117122.9.7";
chr1	/dev/stdin	CDS	17308009	17308137	.	-	0	gene_id "020d37a4-8781-412c-aa32-eb4c039c10ff_ENSG00000117122.9"; transcript_id "020d37a4-8781-412c-aa32-eb4c039c10ff_ENSG00000117122.9"; exon_number "7"; exon_id "020d37a4-8781-412c-aa32-eb4c039c10ff_ENSG00000117122.9.7";
chr1	/dev/stdin	start_codon	17308135	17308137	.	-	0	gene_id "020d37a4-8781-412c-aa32-eb4c039c10ff_ENSG00000117122.9"; transcript_id "020d37a4-8781-412c-aa32-eb4c039c10ff_ENSG00000117122.9"; exon_number "7"; exon_id "020d37a4-8781-412c-aa32-eb4c039c10ff_ENSG00000117122.9.7";
chr1	/dev/stdin	transcript	17312454	17319077	.	-	.	gene_id "8539354d-51d5-4172-8ec8-6ad1db4b4d2e_ENSG00000159363.13"; transcript_id "8539354d-51d5-4172-8ec8-6ad1db4b4d2e_ENSG00000159363.13";
chr1	/dev/stdin	exon	17312454	17312853	.	-	.	gene_id "8539354d-51d5-4172-8ec8-6ad1db4b4d2e_ENSG00000159363.13"; transcript_id "8539354d-51d5-4172-8ec8-6ad1db4b4d2e_ENSG00000159363.13"; exon_number "1"; exon_id "8539354d-51d5-4172-8ec8-6ad1db4b4d2e_ENSG00000159363.13.1";
chr1	/dev/stdin	CDS	17312457	17312853	.	-	1	gene_id "8539354d-51d5-4172-8ec8-6ad1db4b4d2e_ENSG00000159363.13"; transcript_id "8539354d-51d5-4172-8ec8-6ad1db4b4d2e_ENSG00000159363.13"; exon_number "1"; exon_id "8539354d-51d5-4172-8ec8-6ad1db4b4d2e_ENSG00000159363.13.1";
chr1	/dev/stdin	exon	17313300	17313451	.	-	.	gene_id "8539354d-51d5-4172-8ec8-6ad1db4b4d2e_ENSG00000159363.13"; transcript_id "8539354d-51d5-4172-8ec8-6ad1db4b4d2e_ENSG00000159363.13"; exon_number "2"; exon_id "8539354d-51d5-4172-8ec8-6ad1db4b4d2e_ENSG00000159363.13.2";
chr1	/dev/stdin	CDS	17313300	17313451	.	-	0	gene_id "8539354d-51d5-4172-8ec8-6ad1db4b4d2e_ENSG00000159363.13"; transcript_id "8539354d-51d5-4172-8ec8-6ad1db4b4d2e_ENSG00000159363.13"; exon_number "2"; exon_id "8539354d-51d5-4172-8ec8-6ad1db4b4d2e_ENSG00000159363.13.2";
chr1	/dev/stdin	exon	17313541	17313764	.	-	.	gene_id "8539354d-51d5-4172-8ec8-6ad1db4b4d2e_ENSG00000159363.13"; transcript_id "8539354d-51d5-4172-8ec8-6ad1db4b4d2e_ENSG00000159363.13"; exon_number "3"; exon_id "8539354d-51d5-4172-8ec8-6ad1db4b4d2e_ENSG00000159363.13.3";
chr1	/dev/stdin	CDS	17313541	17313764	.	-	2	gene_id "8539354d-51d5-4172-8ec8-6ad1db4b4d2e_ENSG00000159363.13"; transcript_id "8539354d-51d5-4172-8ec8-6ad1db4b4d2e_ENSG00000159363.13"; exon_number "3"; exon_id "8539354d-51d5-4172-8ec8-6ad1db4b4d2e_ENSG00000159363.13.3";
chr1	/dev/stdin	exon	17314633	17314729	.	-	.	gene_id "8539354d-51d5-4172-8ec8-6ad1db4b4d2e_ENSG00000159363.13"; transcript_id "8539354d-51d5-4172-8ec8-6ad1db4b4d2e_ENSG00000159363.13"; exon_number "4"; exon_id "8539354d-51d5-4172-8ec8-6ad1db4b4d2e_ENSG00000159363.13.4";
chr1	/dev/stdin	CDS	17314633	17314729	.	-	0	gene_id "8539354d-51d5-4172-8ec8-6ad1db4b4d2e_ENSG00000159363.13"; transcript_id "8539354d-51d5-4172-8ec8-6ad1db4b4d2e_ENSG00000159363.13"; exon_number "4"; exon_id "8539354d-51d5-4172-8ec8-6ad1db4b4d2e_ENSG00000159363.13.4";
chr1	/dev/stdin	exon	17314817	17314969	.	-	.	gene_id "8539354d-51d5-4172-8ec8-6ad1db4b4d2e_ENSG00000159363.13"; transcript_id "8539354d-51d5-4172-8ec8-6ad1db4b4d2e_ENSG00000159363.13"; exon_number "5"; exon_id "8539354d-51d5-4172-8ec8-6ad1db4b4d2e_ENSG00000159363.13.5";
chr1	/dev/stdin	CDS	17314817	17314969	.	-	0	gene_id "8539354d-51d5-4172-8ec8-6ad1db4b4d2e_ENSG00000159363.13"; transcript_id "8539354d-51d5-4172-8ec8-6ad1db4b4d2e_ENSG00000159363.13"; exon_number "5"; exon_id "8539354d-51d5-4172-8ec8-6ad1db4b4d2e_ENSG00000159363.13.5";
chr1	/dev/stdin	exon	17316186	17316265	.	-	.	gene_id "8539354d-51d5-4172-8ec8-6ad1db4b4d2e_ENSG00000159363.13"; transcript_id "8539354d-51d5-4172-8ec8-6ad1db4b4d2e_ENSG00000159363.13"; exon_number "6"; exon_id "8539354d-51d5-4172-8ec8-6ad1db4b4d2e_ENSG00000159363.13.6";
chr1	/dev/stdin	CDS	17316186	17316265	.	-	2	gene_id "8539354d-51d5-4172-8ec8-6ad1db4b4d2e_ENSG00000159363.13"; transcript_id "8539354d-51d5-4172-8ec8-6ad1db4b4d2e_ENSG00000159363.13"; exon_number "6"; exon_id "8539354d-51d5-4172-8ec8-6ad1db4b4d2e_ENSG00000159363.13.6";
chr1	/dev/stdin	exon	17316382	17316498	.	-	.	gene_id "8539354d-51d5-4172-8ec8-6ad1db4b4d2e_ENSG00000159363.13"; transcript_id "8539354d-51d5-4172-8ec8-6ad1db4b4d2e_ENSG00000159363.13"; exon_number "7"; exon_id "8539354d-51d5-4172-8ec8-6ad1db4b4d2e_ENSG00000159363.13.7";
chr1	/dev/stdin	CDS	17316382	17316498	.	-	2	gene_id "8539354d-51d5-4172-8ec8-6ad1db4b4d2e_ENSG00000159363.13"; transcript_id "8539354d-51d5-4172-8ec8-6ad1db4b4d2e_ENSG00000159363.13"; exon_number "7"; exon_id "8539354d-51d5-4172-8ec8-6ad1db4b4d2e_ENSG00000159363.13.7";
chr1	/dev/stdin	exon	17316622	17316782	.	-	.	gene_id "8539354d-51d5-4172-8ec8-6ad1db4b4d2e_ENSG00000159363.13"; transcript_id "8539354d-51d5-4172-8ec8-6ad1db4b4d2e_ENSG00000159363.13"; exon_number "8"; exon_id "8539354d-51d5-4172-8ec8-6ad1db4b4d2e_ENSG00000159363.13.8";
chr1	/dev/stdin	CDS	17316622	17316782	.	-	1	gene_id "8539354d-51d5-4172-8ec8-6ad1db4b4d2e_ENSG00000159363.13"; transcript_id "8539354d-51d5-4172-8ec8-6ad1db4b4d2e_ENSG00000159363.13"; exon_number "8"; exon_id "8539354d-51d5-4172-8ec8-6ad1db4b4d2e_ENSG00000159363.13.8";
chr1	/dev/stdin	exon	17318229	17318353	.	-	.	gene_id "8539354d-51d5-4172-8ec8-6ad1db4b4d2e_ENSG00000159363.13"; transcript_id "8539354d-51d5-4172-8ec8-6ad1db4b4d2e_ENSG00000159363.13"; exon_number "9"; exon_id "8539354d-51d5-4172-8ec8-6ad1db4b4d2e_ENSG00000159363.13.9";
chr1	/dev/stdin	CDS	17318229	17318353	.	-	0	gene_id "8539354d-51d5-4172-8ec8-6ad1db4b4d2e_ENSG00000159363.13"; transcript_id "8539354d-51d5-4172-8ec8-6ad1db4b4d2e_ENSG00000159363.13"; exon_number "9"; exon_id "8539354d-51d5-4172-8ec8-6ad1db4b4d2e_ENSG00000159363.13.9";
chr1	/dev/stdin	exon	17318504	17318624	.	-	.	gene_id "8539354d-51d5-4172-8ec8-6ad1db4b4d2e_ENSG00000159363.13"; transcript_id "8539354d-51d5-4172-8ec8-6ad1db4b4d2e_ENSG00000159363.13"; exon_number "10"; exon_id "8539354d-51d5-4172-8ec8-6ad1db4b4d2e_ENSG00000159363.13.10";
chr1	/dev/stdin	CDS	17318504	17318624	.	-	1	gene_id "8539354d-51d5-4172-8ec8-6ad1db4b4d2e_ENSG00000159363.13"; transcript_id "8539354d-51d5-4172-8ec8-6ad1db4b4d2e_ENSG00000159363.13"; exon_number "10"; exon_id "8539354d-51d5-4172-8ec8-6ad1db4b4d2e_ENSG00000159363.13.10";
chr1	/dev/stdin	exon	17318738	17318897	.	-	.	gene_id "8539354d-51d5-4172-8ec8-6ad1db4b4d2e_ENSG00000159363.13"; transcript_id "8539354d-51d5-4172-8ec8-6ad1db4b4d2e_ENSG00000159363.13"; exon_number "11"; exon_id "8539354d-51d5-4172-8ec8-6ad1db4b4d2e_ENSG00000159363.13.11";
chr1	/dev/stdin	CDS	17318738	17318897	.	-	2	gene_id "8539354d-51d5-4172-8ec8-6ad1db4b4d2e_ENSG00000159363.13"; transcript_id "8539354d-51d5-4172-8ec8-6ad1db4b4d2e_ENSG00000159363.13"; exon_number "11"; exon_id "8539354d-51d5-4172-8ec8-6ad1db4b4d2e_ENSG00000159363.13.11";
chr1	/dev/stdin	exon	17318981	17319077	.	-	.	gene_id "8539354d-51d5-4172-8ec8-6ad1db4b4d2e_ENSG00000159363.13"; transcript_id "8539354d-51d5-4172-8ec8-6ad1db4b4d2e_ENSG00000159363.13"; exon_number "12"; exon_id "8539354d-51d5-4172-8ec8-6ad1db4b4d2e_ENSG00000159363.13.12";
chr1	/dev/stdin	CDS	17318981	17319077	.	-	0	gene_id "8539354d-51d5-4172-8ec8-6ad1db4b4d2e_ENSG00000159363.13"; transcript_id "8539354d-51d5-4172-8ec8-6ad1db4b4d2e_ENSG00000159363.13"; exon_number "12"; exon_id "8539354d-51d5-4172-8ec8-6ad1db4b4d2e_ENSG00000159363.13.12";
chr1	/dev/stdin	start_codon	17319075	17319077	.	-	0	gene_id "8539354d-51d5-4172-8ec8-6ad1db4b4d2e_ENSG00000159363.13"; transcript_id "8539354d-51d5-4172-8ec8-6ad1db4b4d2e_ENSG00000159363.13"; exon_number "12"; exon_id "8539354d-51d5-4172-8ec8-6ad1db4b4d2e_ENSG00000159363.13.12";
chr1	/dev/stdin	stop_codon	17312454	17312456	.	-	0	gene_id "8539354d-51d5-4172-8ec8-6ad1db4b4d2e_ENSG00000159363.13"; transcript_id "8539354d-51d5-4172-8ec8-6ad1db4b4d2e_ENSG00000159363.13"; exon_number "1"; exon_id "8539354d-51d5-4172-8ec8-6ad1db4b4d2e_ENSG00000159363.13.1";
chr1	/dev/stdin	transcript	17312454	17327024	.	-	.	gene_id "ca2b8240-4827-431d-bdc6-eb618fff12ad_ENSG00000159363.13"; transcript_id "ca2b8240-4827-431d-bdc6-eb618fff12ad_ENSG00000159363.13";
chr1	/dev/stdin	exon	17312454	17312853	.	-	.	gene_id "ca2b8240-4827-431d-bdc6-eb618fff12ad_ENSG00000159363.13"; transcript_id "ca2b8240-4827-431d-bdc6-eb618fff12ad_ENSG00000159363.13"; exon_number "1"; exon_id "ca2b8240-4827-431d-bdc6-eb618fff12ad_ENSG00000159363.13.1";
chr1	/dev/stdin	CDS	17312454	17312853	.	-	2	gene_id "ca2b8240-4827-431d-bdc6-eb618fff12ad_ENSG00000159363.13"; transcript_id "ca2b8240-4827-431d-bdc6-eb618fff12ad_ENSG00000159363.13"; exon_number "1"; exon_id "ca2b8240-4827-431d-bdc6-eb618fff12ad_ENSG00000159363.13.1";
chr1	/dev/stdin	exon	17312958	17313127	.	-	.	gene_id "ca2b8240-4827-431d-bdc6-eb618fff12ad_ENSG00000159363.13"; transcript_id "ca2b8240-4827-431d-bdc6-eb618fff12ad_ENSG00000159363.13"; exon_number "2"; exon_id "ca2b8240-4827-431d-bdc6-eb618fff12ad_ENSG00000159363.13.2";
chr1	/dev/stdin	CDS	17312958	17313127	.	-	1	gene_id "ca2b8240-4827-431d-bdc6-eb618fff12ad_ENSG00000159363.13"; transcript_id "ca2b8240-4827-431d-bdc6-eb618fff12ad_ENSG00000159363.13"; exon_number "2"; exon_id "ca2b8240-4827-431d-bdc6-eb618fff12ad_ENSG00000159363.13.2";
chr1	/dev/stdin	exon	17313300	17313451	.	-	.	gene_id "ca2b8240-4827-431d-bdc6-eb618fff12ad_ENSG00000159363.13"; transcript_id "ca2b8240-4827-431d-bdc6-eb618fff12ad_ENSG00000159363.13"; exon_number "3"; exon_id "ca2b8240-4827-431d-bdc6-eb618fff12ad_ENSG00000159363.13.3";
chr1	/dev/stdin	CDS	17313300	17313451	.	-	0	gene_id "ca2b8240-4827-431d-bdc6-eb618fff12ad_ENSG00000159363.13"; transcript_id "ca2b8240-4827-431d-bdc6-eb618fff12ad_ENSG00000159363.13"; exon_number "3"; exon_id "ca2b8240-4827-431d-bdc6-eb618fff12ad_ENSG00000159363.13.3";
chr1	/dev/stdin	exon	17313541	17313764	.	-	.	gene_id "ca2b8240-4827-431d-bdc6-eb618fff12ad_ENSG00000159363.13"; transcript_id "ca2b8240-4827-431d-bdc6-eb618fff12ad_ENSG00000159363.13"; exon_number "4"; exon_id "ca2b8240-4827-431d-bdc6-eb618fff12ad_ENSG00000159363.13.4";
chr1	/dev/stdin	CDS	17313541	17313764	.	-	2	gene_id "ca2b8240-4827-431d-bdc6-eb618fff12ad_ENSG00000159363.13"; transcript_id "ca2b8240-4827-431d-bdc6-eb618fff12ad_ENSG00000159363.13"; exon_number "4"; exon_id "ca2b8240-4827-431d-bdc6-eb618fff12ad_ENSG00000159363.13.4";
chr1	/dev/stdin	exon	17314633	17314729	.	-	.	gene_id "ca2b8240-4827-431d-bdc6-eb618fff12ad_ENSG00000159363.13"; transcript_id "ca2b8240-4827-431d-bdc6-eb618fff12ad_ENSG00000159363.13"; exon_number "5"; exon_id "ca2b8240-4827-431d-bdc6-eb618fff12ad_ENSG00000159363.13.5";
chr1	/dev/stdin	CDS	17314633	17314729	.	-	0	gene_id "ca2b8240-4827-431d-bdc6-eb618fff12ad_ENSG00000159363.13"; transcript_id "ca2b8240-4827-431d-bdc6-eb618fff12ad_ENSG00000159363.13"; exon_number "5"; exon_id "ca2b8240-4827-431d-bdc6-eb618fff12ad_ENSG00000159363.13.5";
chr1	/dev/stdin	exon	17314817	17314969	.	-	.	gene_id "ca2b8240-4827-431d-bdc6-eb618fff12ad_ENSG00000159363.13"; transcript_id "ca2b8240-4827-431d-bdc6-eb618fff12ad_ENSG00000159363.13"; exon_number "6"; exon_id "ca2b8240-4827-431d-bdc6-eb618fff12ad_ENSG00000159363.13.6";
chr1	/dev/stdin	CDS	17314817	17314969	.	-	0	gene_id "ca2b8240-4827-431d-bdc6-eb618fff12ad_ENSG00000159363.13"; transcript_id "ca2b8240-4827-431d-bdc6-eb618fff12ad_ENSG00000159363.13"; exon_number "6"; exon_id "ca2b8240-4827-431d-bdc6-eb618fff12ad_ENSG00000159363.13.6";
chr1	/dev/stdin	exon	17316186	17316265	.	-	.	gene_id "ca2b8240-4827-431d-bdc6-eb618fff12ad_ENSG00000159363.13"; transcript_id "ca2b8240-4827-431d-bdc6-eb618fff12ad_ENSG00000159363.13"; exon_number "7"; exon_id "ca2b8240-4827-431d-bdc6-eb618fff12ad_ENSG00000159363.13.7";
chr1	/dev/stdin	CDS	17316186	17316265	.	-	2	gene_id "ca2b8240-4827-431d-bdc6-eb618fff12ad_ENSG00000159363.13"; transcript_id "ca2b8240-4827-431d-bdc6-eb618fff12ad_ENSG00000159363.13"; exon_number "7"; exon_id "ca2b8240-4827-431d-bdc6-eb618fff12ad_ENSG00000159363.13.7";
chr1	/dev/stdin	exon	17316382	17316498	.	-	.	gene_id "ca2b8240-4827-431d-bdc6-eb618fff12ad_ENSG00000159363.13"; transcript_id "ca2b8240-4827-431d-bdc6-eb618fff12ad_ENSG00000159363.13"; exon_number "8"; exon_id "ca2b8240-4827-431d-bdc6-eb618fff12ad_ENSG00000159363.13.8";
chr1	/dev/stdin	CDS	17316382	17316498	.	-	2	gene_id "ca2b8240-4827-431d-bdc6-eb618fff12ad_ENSG00000159363.13"; transcript_id "ca2b8240-4827-431d-bdc6-eb618fff12ad_ENSG00000159363.13"; exon_number "8"; exon_id "ca2b8240-4827-431d-bdc6-eb618fff12ad_ENSG00000159363.13.8";
chr1	/dev/stdin	exon	17316622	17316782	.	-	.	gene_id "ca2b8240-4827-431d-bdc6-eb618fff12ad_ENSG00000159363.13"; transcript_id "ca2b8240-4827-431d-bdc6-eb618fff12ad_ENSG00000159363.13"; exon_number "9"; exon_id "ca2b8240-4827-431d-bdc6-eb618fff12ad_ENSG00000159363.13.9";
chr1	/dev/stdin	CDS	17316622	17316782	.	-	1	gene_id "ca2b8240-4827-431d-bdc6-eb618fff12ad_ENSG00000159363.13"; transcript_id "ca2b8240-4827-431d-bdc6-eb618fff12ad_ENSG00000159363.13"; exon_number "9"; exon_id "ca2b8240-4827-431d-bdc6-eb618fff12ad_ENSG00000159363.13.9";
chr1	/dev/stdin	exon	17318229	17318353	.	-	.	gene_id "ca2b8240-4827-431d-bdc6-eb618fff12ad_ENSG00000159363.13"; transcript_id "ca2b8240-4827-431d-bdc6-eb618fff12ad_ENSG00000159363.13"; exon_number "10"; exon_id "ca2b8240-4827-431d-bdc6-eb618fff12ad_ENSG00000159363.13.10";
chr1	/dev/stdin	CDS	17318229	17318353	.	-	0	gene_id "ca2b8240-4827-431d-bdc6-eb618fff12ad_ENSG00000159363.13"; transcript_id "ca2b8240-4827-431d-bdc6-eb618fff12ad_ENSG00000159363.13"; exon_number "10"; exon_id "ca2b8240-4827-431d-bdc6-eb618fff12ad_ENSG00000159363.13.10";
chr1	/dev/stdin	exon	17318504	17318624	.	-	.	gene_id "ca2b8240-4827-431d-bdc6-eb618fff12ad_ENSG00000159363.13"; transcript_id "ca2b8240-4827-431d-bdc6-eb618fff12ad_ENSG00000159363.13"; exon_number "11"; exon_id "ca2b8240-4827-431d-bdc6-eb618fff12ad_ENSG00000159363.13.11";
chr1	/dev/stdin	CDS	17318504	17318624	.	-	1	gene_id "ca2b8240-4827-431d-bdc6-eb618fff12ad_ENSG00000159363.13"; transcript_id "ca2b8240-4827-431d-bdc6-eb618fff12ad_ENSG00000159363.13"; exon_number "11"; exon_id "ca2b8240-4827-431d-bdc6-eb618fff12ad_ENSG00000159363.13.11";
chr1	/dev/stdin	exon	17318738	17318897	.	-	.	gene_id "ca2b8240-4827-431d-bdc6-eb618fff12ad_ENSG00000159363.13"; transcript_id "ca2b8240-4827-431d-bdc6-eb618fff12ad_ENSG00000159363.13"; exon_number "12"; exon_id "ca2b8240-4827-431d-bdc6-eb618fff12ad_ENSG00000159363.13.12";
chr1	/dev/stdin	CDS	17318738	17318897	.	-	2	gene_id "ca2b8240-4827-431d-bdc6-eb618fff12ad_ENSG00000159363.13"; transcript_id "ca2b8240-4827-431d-bdc6-eb618fff12ad_ENSG00000159363.13"; exon_number "12"; exon_id "ca2b8240-4827-431d-bdc6-eb618fff12ad_ENSG00000159363.13.12";
chr1	/dev/stdin	exon	17318981	17319076	.	-	.	gene_id "ca2b8240-4827-431d-bdc6-eb618fff12ad_ENSG00000159363.13"; transcript_id "ca2b8240-4827-431d-bdc6-eb618fff12ad_ENSG00000159363.13"; exon_number "13"; exon_id "ca2b8240-4827-431d-bdc6-eb618fff12ad_ENSG00000159363.13.13";
chr1	/dev/stdin	CDS	17318981	17319076	.	-	2	gene_id "ca2b8240-4827-431d-bdc6-eb618fff12ad_ENSG00000159363.13"; transcript_id "ca2b8240-4827-431d-bdc6-eb618fff12ad_ENSG00000159363.13"; exon_number "13"; exon_id "ca2b8240-4827-431d-bdc6-eb618fff12ad_ENSG00000159363.13.13";
chr1	/dev/stdin	exon	17320124	17320330	.	-	.	gene_id "ca2b8240-4827-431d-bdc6-eb618fff12ad_ENSG00000159363.13"; transcript_id "ca2b8240-4827-431d-bdc6-eb618fff12ad_ENSG00000159363.13"; exon_number "14"; exon_id "ca2b8240-4827-431d-bdc6-eb618fff12ad_ENSG00000159363.13.14";
chr1	/dev/stdin	CDS	17320124	17320330	.	-	2	gene_id "ca2b8240-4827-431d-bdc6-eb618fff12ad_ENSG00000159363.13"; transcript_id "ca2b8240-4827-431d-bdc6-eb618fff12ad_ENSG00000159363.13"; exon_number "14"; exon_id "ca2b8240-4827-431d-bdc6-eb618fff12ad_ENSG00000159363.13.14";
chr1	/dev/stdin	exon	17322471	17322659	.	-	.	gene_id "ca2b8240-4827-431d-bdc6-eb618fff12ad_ENSG00000159363.13"; transcript_id "ca2b8240-4827-431d-bdc6-eb618fff12ad_ENSG00000159363.13"; exon_number "15"; exon_id "ca2b8240-4827-431d-bdc6-eb618fff12ad_ENSG00000159363.13.15";
chr1	/dev/stdin	CDS	17322471	17322659	.	-	2	gene_id "ca2b8240-4827-431d-bdc6-eb618fff12ad_ENSG00000159363.13"; transcript_id "ca2b8240-4827-431d-bdc6-eb618fff12ad_ENSG00000159363.13"; exon_number "15"; exon_id "ca2b8240-4827-431d-bdc6-eb618fff12ad_ENSG00000159363.13.15";
chr1	/dev/stdin	exon	17322749	17322795	.	-	.	gene_id "ca2b8240-4827-431d-bdc6-eb618fff12ad_ENSG00000159363.13"; transcript_id "ca2b8240-4827-431d-bdc6-eb618fff12ad_ENSG00000159363.13"; exon_number "16"; exon_id "ca2b8240-4827-431d-bdc6-eb618fff12ad_ENSG00000159363.13.16";
chr1	/dev/stdin	CDS	17322749	17322795	.	-	1	gene_id "ca2b8240-4827-431d-bdc6-eb618fff12ad_ENSG00000159363.13"; transcript_id "ca2b8240-4827-431d-bdc6-eb618fff12ad_ENSG00000159363.13"; exon_number "16"; exon_id "ca2b8240-4827-431d-bdc6-eb618fff12ad_ENSG00000159363.13.16";
chr1	/dev/stdin	exon	17322881	17322991	.	-	.	gene_id "ca2b8240-4827-431d-bdc6-eb618fff12ad_ENSG00000159363.13"; transcript_id "ca2b8240-4827-431d-bdc6-eb618fff12ad_ENSG00000159363.13"; exon_number "17"; exon_id "ca2b8240-4827-431d-bdc6-eb618fff12ad_ENSG00000159363.13.17";
chr1	/dev/stdin	CDS	17322881	17322991	.	-	1	gene_id "ca2b8240-4827-431d-bdc6-eb618fff12ad_ENSG00000159363.13"; transcript_id "ca2b8240-4827-431d-bdc6-eb618fff12ad_ENSG00000159363.13"; exon_number "17"; exon_id "ca2b8240-4827-431d-bdc6-eb618fff12ad_ENSG00000159363.13.17";
chr1	/dev/stdin	exon	17323515	17323670	.	-	.	gene_id "ca2b8240-4827-431d-bdc6-eb618fff12ad_ENSG00000159363.13"; transcript_id "ca2b8240-4827-431d-bdc6-eb618fff12ad_ENSG00000159363.13"; exon_number "18"; exon_id "ca2b8240-4827-431d-bdc6-eb618fff12ad_ENSG00000159363.13.18";
chr1	/dev/stdin	CDS	17323515	17323670	.	-	1	gene_id "ca2b8240-4827-431d-bdc6-eb618fff12ad_ENSG00000159363.13"; transcript_id "ca2b8240-4827-431d-bdc6-eb618fff12ad_ENSG00000159363.13"; exon_number "18"; exon_id "ca2b8240-4827-431d-bdc6-eb618fff12ad_ENSG00000159363.13.18";
chr1	/dev/stdin	exon	17326506	17326637	.	-	.	gene_id "ca2b8240-4827-431d-bdc6-eb618fff12ad_ENSG00000159363.13"; transcript_id "ca2b8240-4827-431d-bdc6-eb618fff12ad_ENSG00000159363.13"; exon_number "19"; exon_id "ca2b8240-4827-431d-bdc6-eb618fff12ad_ENSG00000159363.13.19";
chr1	/dev/stdin	CDS	17326506	17326637	.	-	1	gene_id "ca2b8240-4827-431d-bdc6-eb618fff12ad_ENSG00000159363.13"; transcript_id "ca2b8240-4827-431d-bdc6-eb618fff12ad_ENSG00000159363.13"; exon_number "19"; exon_id "ca2b8240-4827-431d-bdc6-eb618fff12ad_ENSG00000159363.13.19";
chr1	/dev/stdin	exon	17326741	17326807	.	-	.	gene_id "ca2b8240-4827-431d-bdc6-eb618fff12ad_ENSG00000159363.13"; transcript_id "ca2b8240-4827-431d-bdc6-eb618fff12ad_ENSG00000159363.13"; exon_number "20"; exon_id "ca2b8240-4827-431d-bdc6-eb618fff12ad_ENSG00000159363.13.20";
chr1	/dev/stdin	CDS	17326741	17326807	.	-	2	gene_id "ca2b8240-4827-431d-bdc6-eb618fff12ad_ENSG00000159363.13"; transcript_id "ca2b8240-4827-431d-bdc6-eb618fff12ad_ENSG00000159363.13"; exon_number "20"; exon_id "ca2b8240-4827-431d-bdc6-eb618fff12ad_ENSG00000159363.13.20";
chr1	/dev/stdin	exon	17326895	17327024	.	-	.	gene_id "ca2b8240-4827-431d-bdc6-eb618fff12ad_ENSG00000159363.13"; transcript_id "ca2b8240-4827-431d-bdc6-eb618fff12ad_ENSG00000159363.13"; exon_number "21"; exon_id "ca2b8240-4827-431d-bdc6-eb618fff12ad_ENSG00000159363.13.21";
chr1	/dev/stdin	CDS	17326895	17327024	.	-	0	gene_id "ca2b8240-4827-431d-bdc6-eb618fff12ad_ENSG00000159363.13"; transcript_id "ca2b8240-4827-431d-bdc6-eb618fff12ad_ENSG00000159363.13"; exon_number "21"; exon_id "ca2b8240-4827-431d-bdc6-eb618fff12ad_ENSG00000159363.13.21";
chr1	/dev/stdin	start_codon	17327022	17327024	.	-	0	gene_id "ca2b8240-4827-431d-bdc6-eb618fff12ad_ENSG00000159363.13"; transcript_id "ca2b8240-4827-431d-bdc6-eb618fff12ad_ENSG00000159363.13"; exon_number "21"; exon_id "ca2b8240-4827-431d-bdc6-eb618fff12ad_ENSG00000159363.13.21";
chr1	/dev/stdin	transcript	17345218	17380526	.	-	.	gene_id "ENST00000375499.3_ENSG00000117118.5"; transcript_id "ENST00000375499.3_ENSG00000117118.5";
chr1	/dev/stdin	exon	17345218	17345453	.	-	.	gene_id "ENST00000375499.3_ENSG00000117118.5"; transcript_id "ENST00000375499.3_ENSG00000117118.5"; exon_number "1"; exon_id "ENST00000375499.3_ENSG00000117118.5.1";
chr1	/dev/stdin	CDS	17345218	17345453	.	-	0	gene_id "ENST00000375499.3_ENSG00000117118.5"; transcript_id "ENST00000375499.3_ENSG00000117118.5"; exon_number "1"; exon_id "ENST00000375499.3_ENSG00000117118.5.1";
chr1	/dev/stdin	exon	17349103	17349225	.	-	.	gene_id "ENST00000375499.3_ENSG00000117118.5"; transcript_id "ENST00000375499.3_ENSG00000117118.5"; exon_number "2"; exon_id "ENST00000375499.3_ENSG00000117118.5.2";
chr1	/dev/stdin	CDS	17349103	17349225	.	-	0	gene_id "ENST00000375499.3_ENSG00000117118.5"; transcript_id "ENST00000375499.3_ENSG00000117118.5"; exon_number "2"; exon_id "ENST00000375499.3_ENSG00000117118.5.2";
chr1	/dev/stdin	exon	17350468	17350569	.	-	.	gene_id "ENST00000375499.3_ENSG00000117118.5"; transcript_id "ENST00000375499.3_ENSG00000117118.5"; exon_number "3"; exon_id "ENST00000375499.3_ENSG00000117118.5.3";
chr1	/dev/stdin	CDS	17350468	17350569	.	-	0	gene_id "ENST00000375499.3_ENSG00000117118.5"; transcript_id "ENST00000375499.3_ENSG00000117118.5"; exon_number "3"; exon_id "ENST00000375499.3_ENSG00000117118.5.3";
chr1	/dev/stdin	exon	17354244	17354360	.	-	.	gene_id "ENST00000375499.3_ENSG00000117118.5"; transcript_id "ENST00000375499.3_ENSG00000117118.5"; exon_number "4"; exon_id "ENST00000375499.3_ENSG00000117118.5.4";
chr1	/dev/stdin	CDS	17354244	17354360	.	-	0	gene_id "ENST00000375499.3_ENSG00000117118.5"; transcript_id "ENST00000375499.3_ENSG00000117118.5"; exon_number "4"; exon_id "ENST00000375499.3_ENSG00000117118.5.4";
chr1	/dev/stdin	exon	17355095	17355231	.	-	.	gene_id "ENST00000375499.3_ENSG00000117118.5"; transcript_id "ENST00000375499.3_ENSG00000117118.5"; exon_number "5"; exon_id "ENST00000375499.3_ENSG00000117118.5.5";
chr1	/dev/stdin	CDS	17355095	17355231	.	-	2	gene_id "ENST00000375499.3_ENSG00000117118.5"; transcript_id "ENST00000375499.3_ENSG00000117118.5"; exon_number "5"; exon_id "ENST00000375499.3_ENSG00000117118.5.5";
chr1	/dev/stdin	exon	17359555	17359640	.	-	.	gene_id "ENST00000375499.3_ENSG00000117118.5"; transcript_id "ENST00000375499.3_ENSG00000117118.5"; exon_number "6"; exon_id "ENST00000375499.3_ENSG00000117118.5.6";
chr1	/dev/stdin	CDS	17359555	17359640	.	-	1	gene_id "ENST00000375499.3_ENSG00000117118.5"; transcript_id "ENST00000375499.3_ENSG00000117118.5"; exon_number "6"; exon_id "ENST00000375499.3_ENSG00000117118.5.6";
chr1	/dev/stdin	exon	17371256	17371383	.	-	.	gene_id "ENST00000375499.3_ENSG00000117118.5"; transcript_id "ENST00000375499.3_ENSG00000117118.5"; exon_number "7"; exon_id "ENST00000375499.3_ENSG00000117118.5.7";
chr1	/dev/stdin	CDS	17371256	17371383	.	-	0	gene_id "ENST00000375499.3_ENSG00000117118.5"; transcript_id "ENST00000375499.3_ENSG00000117118.5"; exon_number "7"; exon_id "ENST00000375499.3_ENSG00000117118.5.7";
chr1	/dev/stdin	exon	17380443	17380526	.	-	.	gene_id "ENST00000375499.3_ENSG00000117118.5"; transcript_id "ENST00000375499.3_ENSG00000117118.5"; exon_number "8"; exon_id "ENST00000375499.3_ENSG00000117118.5.8";
chr1	/dev/stdin	CDS	17380443	17380526	.	-	0	gene_id "ENST00000375499.3_ENSG00000117118.5"; transcript_id "ENST00000375499.3_ENSG00000117118.5"; exon_number "8"; exon_id "ENST00000375499.3_ENSG00000117118.5.8";
chr1	/dev/stdin	start_codon	17380524	17380526	.	-	0	gene_id "ENST00000375499.3_ENSG00000117118.5"; transcript_id "ENST00000375499.3_ENSG00000117118.5"; exon_number "8"; exon_id "ENST00000375499.3_ENSG00000117118.5.8";
chr1	/dev/stdin	transcript	17345218	17380665	.	-	.	gene_id "ENST00000375499.3-1_ENSG00000117118.5"; transcript_id "ENST00000375499.3-1_ENSG00000117118.5";
chr1	/dev/stdin	exon	17345218	17345453	.	-	.	gene_id "ENST00000375499.3-1_ENSG00000117118.5"; transcript_id "ENST00000375499.3-1_ENSG00000117118.5"; exon_number "1"; exon_id "ENST00000375499.3-1_ENSG00000117118.5.1";
chr1	/dev/stdin	CDS	17345221	17345453	.	-	2	gene_id "ENST00000375499.3-1_ENSG00000117118.5"; transcript_id "ENST00000375499.3-1_ENSG00000117118.5"; exon_number "1"; exon_id "ENST00000375499.3-1_ENSG00000117118.5.1";
chr1	/dev/stdin	exon	17349103	17349225	.	-	.	gene_id "ENST00000375499.3-1_ENSG00000117118.5"; transcript_id "ENST00000375499.3-1_ENSG00000117118.5"; exon_number "2"; exon_id "ENST00000375499.3-1_ENSG00000117118.5.2";
chr1	/dev/stdin	CDS	17349103	17349225	.	-	2	gene_id "ENST00000375499.3-1_ENSG00000117118.5"; transcript_id "ENST00000375499.3-1_ENSG00000117118.5"; exon_number "2"; exon_id "ENST00000375499.3-1_ENSG00000117118.5.2";
chr1	/dev/stdin	exon	17350468	17350569	.	-	.	gene_id "ENST00000375499.3-1_ENSG00000117118.5"; transcript_id "ENST00000375499.3-1_ENSG00000117118.5"; exon_number "3"; exon_id "ENST00000375499.3-1_ENSG00000117118.5.3";
chr1	/dev/stdin	CDS	17350468	17350569	.	-	2	gene_id "ENST00000375499.3-1_ENSG00000117118.5"; transcript_id "ENST00000375499.3-1_ENSG00000117118.5"; exon_number "3"; exon_id "ENST00000375499.3-1_ENSG00000117118.5.3";
chr1	/dev/stdin	exon	17354244	17354360	.	-	.	gene_id "ENST00000375499.3-1_ENSG00000117118.5"; transcript_id "ENST00000375499.3-1_ENSG00000117118.5"; exon_number "4"; exon_id "ENST00000375499.3-1_ENSG00000117118.5.4";
chr1	/dev/stdin	CDS	17354244	17354360	.	-	2	gene_id "ENST00000375499.3-1_ENSG00000117118.5"; transcript_id "ENST00000375499.3-1_ENSG00000117118.5"; exon_number "4"; exon_id "ENST00000375499.3-1_ENSG00000117118.5.4";
chr1	/dev/stdin	exon	17355095	17355231	.	-	.	gene_id "ENST00000375499.3-1_ENSG00000117118.5"; transcript_id "ENST00000375499.3-1_ENSG00000117118.5"; exon_number "5"; exon_id "ENST00000375499.3-1_ENSG00000117118.5.5";
chr1	/dev/stdin	CDS	17355095	17355231	.	-	1	gene_id "ENST00000375499.3-1_ENSG00000117118.5"; transcript_id "ENST00000375499.3-1_ENSG00000117118.5"; exon_number "5"; exon_id "ENST00000375499.3-1_ENSG00000117118.5.5";
chr1	/dev/stdin	exon	17359555	17359640	.	-	.	gene_id "ENST00000375499.3-1_ENSG00000117118.5"; transcript_id "ENST00000375499.3-1_ENSG00000117118.5"; exon_number "6"; exon_id "ENST00000375499.3-1_ENSG00000117118.5.6";
chr1	/dev/stdin	CDS	17359555	17359640	.	-	0	gene_id "ENST00000375499.3-1_ENSG00000117118.5"; transcript_id "ENST00000375499.3-1_ENSG00000117118.5"; exon_number "6"; exon_id "ENST00000375499.3-1_ENSG00000117118.5.6";
chr1	/dev/stdin	exon	17371256	17371383	.	-	.	gene_id "ENST00000375499.3-1_ENSG00000117118.5"; transcript_id "ENST00000375499.3-1_ENSG00000117118.5"; exon_number "7"; exon_id "ENST00000375499.3-1_ENSG00000117118.5.7";
chr1	/dev/stdin	CDS	17371256	17371383	.	-	2	gene_id "ENST00000375499.3-1_ENSG00000117118.5"; transcript_id "ENST00000375499.3-1_ENSG00000117118.5"; exon_number "7"; exon_id "ENST00000375499.3-1_ENSG00000117118.5.7";
chr1	/dev/stdin	exon	17380443	17380665	.	-	.	gene_id "ENST00000375499.3-1_ENSG00000117118.5"; transcript_id "ENST00000375499.3-1_ENSG00000117118.5"; exon_number "8"; exon_id "ENST00000375499.3-1_ENSG00000117118.5.8";
chr1	/dev/stdin	CDS	17380443	17380665	.	-	0	gene_id "ENST00000375499.3-1_ENSG00000117118.5"; transcript_id "ENST00000375499.3-1_ENSG00000117118.5"; exon_number "8"; exon_id "ENST00000375499.3-1_ENSG00000117118.5.8";
chr1	/dev/stdin	start_codon	17380663	17380665	.	-	0	gene_id "ENST00000375499.3-1_ENSG00000117118.5"; transcript_id "ENST00000375499.3-1_ENSG00000117118.5"; exon_number "8"; exon_id "ENST00000375499.3-1_ENSG00000117118.5.8";
chr1	/dev/stdin	stop_codon	17345218	17345220	.	-	0	gene_id "ENST00000375499.3-1_ENSG00000117118.5"; transcript_id "ENST00000375499.3-1_ENSG00000117118.5"; exon_number "1"; exon_id "ENST00000375499.3-1_ENSG00000117118.5.1";
chr1	/dev/stdin	transcript	17345218	17380526	.	-	.	gene_id "9967d5f5-a31c-4cc8-89f8-f076b5d6833d_ENSG00000117118.5"; transcript_id "9967d5f5-a31c-4cc8-89f8-f076b5d6833d_ENSG00000117118.5";
chr1	/dev/stdin	exon	17345218	17345453	.	-	.	gene_id "9967d5f5-a31c-4cc8-89f8-f076b5d6833d_ENSG00000117118.5"; transcript_id "9967d5f5-a31c-4cc8-89f8-f076b5d6833d_ENSG00000117118.5"; exon_number "1"; exon_id "9967d5f5-a31c-4cc8-89f8-f076b5d6833d_ENSG00000117118.5.1";
chr1	/dev/stdin	CDS	17345218	17345453	.	-	0	gene_id "9967d5f5-a31c-4cc8-89f8-f076b5d6833d_ENSG00000117118.5"; transcript_id "9967d5f5-a31c-4cc8-89f8-f076b5d6833d_ENSG00000117118.5"; exon_number "1"; exon_id "9967d5f5-a31c-4cc8-89f8-f076b5d6833d_ENSG00000117118.5.1";
chr1	/dev/stdin	exon	17349103	17349225	.	-	.	gene_id "9967d5f5-a31c-4cc8-89f8-f076b5d6833d_ENSG00000117118.5"; transcript_id "9967d5f5-a31c-4cc8-89f8-f076b5d6833d_ENSG00000117118.5"; exon_number "2"; exon_id "9967d5f5-a31c-4cc8-89f8-f076b5d6833d_ENSG00000117118.5.2";
chr1	/dev/stdin	CDS	17349103	17349225	.	-	0	gene_id "9967d5f5-a31c-4cc8-89f8-f076b5d6833d_ENSG00000117118.5"; transcript_id "9967d5f5-a31c-4cc8-89f8-f076b5d6833d_ENSG00000117118.5"; exon_number "2"; exon_id "9967d5f5-a31c-4cc8-89f8-f076b5d6833d_ENSG00000117118.5.2";
chr1	/dev/stdin	exon	17354244	17354360	.	-	.	gene_id "9967d5f5-a31c-4cc8-89f8-f076b5d6833d_ENSG00000117118.5"; transcript_id "9967d5f5-a31c-4cc8-89f8-f076b5d6833d_ENSG00000117118.5"; exon_number "3"; exon_id "9967d5f5-a31c-4cc8-89f8-f076b5d6833d_ENSG00000117118.5.3";
chr1	/dev/stdin	CDS	17354244	17354360	.	-	0	gene_id "9967d5f5-a31c-4cc8-89f8-f076b5d6833d_ENSG00000117118.5"; transcript_id "9967d5f5-a31c-4cc8-89f8-f076b5d6833d_ENSG00000117118.5"; exon_number "3"; exon_id "9967d5f5-a31c-4cc8-89f8-f076b5d6833d_ENSG00000117118.5.3";
chr1	/dev/stdin	exon	17355095	17355231	.	-	.	gene_id "9967d5f5-a31c-4cc8-89f8-f076b5d6833d_ENSG00000117118.5"; transcript_id "9967d5f5-a31c-4cc8-89f8-f076b5d6833d_ENSG00000117118.5"; exon_number "4"; exon_id "9967d5f5-a31c-4cc8-89f8-f076b5d6833d_ENSG00000117118.5.4";
chr1	/dev/stdin	CDS	17355095	17355231	.	-	2	gene_id "9967d5f5-a31c-4cc8-89f8-f076b5d6833d_ENSG00000117118.5"; transcript_id "9967d5f5-a31c-4cc8-89f8-f076b5d6833d_ENSG00000117118.5"; exon_number "4"; exon_id "9967d5f5-a31c-4cc8-89f8-f076b5d6833d_ENSG00000117118.5.4";
chr1	/dev/stdin	exon	17359555	17359640	.	-	.	gene_id "9967d5f5-a31c-4cc8-89f8-f076b5d6833d_ENSG00000117118.5"; transcript_id "9967d5f5-a31c-4cc8-89f8-f076b5d6833d_ENSG00000117118.5"; exon_number "5"; exon_id "9967d5f5-a31c-4cc8-89f8-f076b5d6833d_ENSG00000117118.5.5";
chr1	/dev/stdin	CDS	17359555	17359640	.	-	1	gene_id "9967d5f5-a31c-4cc8-89f8-f076b5d6833d_ENSG00000117118.5"; transcript_id "9967d5f5-a31c-4cc8-89f8-f076b5d6833d_ENSG00000117118.5"; exon_number "5"; exon_id "9967d5f5-a31c-4cc8-89f8-f076b5d6833d_ENSG00000117118.5.5";
chr1	/dev/stdin	exon	17371256	17371383	.	-	.	gene_id "9967d5f5-a31c-4cc8-89f8-f076b5d6833d_ENSG00000117118.5"; transcript_id "9967d5f5-a31c-4cc8-89f8-f076b5d6833d_ENSG00000117118.5"; exon_number "6"; exon_id "9967d5f5-a31c-4cc8-89f8-f076b5d6833d_ENSG00000117118.5.6";
chr1	/dev/stdin	CDS	17371256	17371383	.	-	0	gene_id "9967d5f5-a31c-4cc8-89f8-f076b5d6833d_ENSG00000117118.5"; transcript_id "9967d5f5-a31c-4cc8-89f8-f076b5d6833d_ENSG00000117118.5"; exon_number "6"; exon_id "9967d5f5-a31c-4cc8-89f8-f076b5d6833d_ENSG00000117118.5.6";
chr1	/dev/stdin	exon	17380443	17380526	.	-	.	gene_id "9967d5f5-a31c-4cc8-89f8-f076b5d6833d_ENSG00000117118.5"; transcript_id "9967d5f5-a31c-4cc8-89f8-f076b5d6833d_ENSG00000117118.5"; exon_number "7"; exon_id "9967d5f5-a31c-4cc8-89f8-f076b5d6833d_ENSG00000117118.5.7";
chr1	/dev/stdin	CDS	17380443	17380526	.	-	0	gene_id "9967d5f5-a31c-4cc8-89f8-f076b5d6833d_ENSG00000117118.5"; transcript_id "9967d5f5-a31c-4cc8-89f8-f076b5d6833d_ENSG00000117118.5"; exon_number "7"; exon_id "9967d5f5-a31c-4cc8-89f8-f076b5d6833d_ENSG00000117118.5.7";
chr1	/dev/stdin	start_codon	17380524	17380526	.	-	0	gene_id "9967d5f5-a31c-4cc8-89f8-f076b5d6833d_ENSG00000117118.5"; transcript_id "9967d5f5-a31c-4cc8-89f8-f076b5d6833d_ENSG00000117118.5"; exon_number "7"; exon_id "9967d5f5-a31c-4cc8-89f8-f076b5d6833d_ENSG00000117118.5.7";
chr1	/dev/stdin	transcript	17345218	17380526	.	-	.	gene_id "95cd7c21-9d06-4a2a-8022-715ae8be1829_ENSG00000117118.5"; transcript_id "95cd7c21-9d06-4a2a-8022-715ae8be1829_ENSG00000117118.5";
chr1	/dev/stdin	exon	17345218	17345453	.	-	.	gene_id "95cd7c21-9d06-4a2a-8022-715ae8be1829_ENSG00000117118.5"; transcript_id "95cd7c21-9d06-4a2a-8022-715ae8be1829_ENSG00000117118.5"; exon_number "1"; exon_id "95cd7c21-9d06-4a2a-8022-715ae8be1829_ENSG00000117118.5.1";
chr1	/dev/stdin	CDS	17345218	17345453	.	-	0	gene_id "95cd7c21-9d06-4a2a-8022-715ae8be1829_ENSG00000117118.5"; transcript_id "95cd7c21-9d06-4a2a-8022-715ae8be1829_ENSG00000117118.5"; exon_number "1"; exon_id "95cd7c21-9d06-4a2a-8022-715ae8be1829_ENSG00000117118.5.1";
chr1	/dev/stdin	exon	17349103	17349225	.	-	.	gene_id "95cd7c21-9d06-4a2a-8022-715ae8be1829_ENSG00000117118.5"; transcript_id "95cd7c21-9d06-4a2a-8022-715ae8be1829_ENSG00000117118.5"; exon_number "2"; exon_id "95cd7c21-9d06-4a2a-8022-715ae8be1829_ENSG00000117118.5.2";
chr1	/dev/stdin	CDS	17349103	17349225	.	-	0	gene_id "95cd7c21-9d06-4a2a-8022-715ae8be1829_ENSG00000117118.5"; transcript_id "95cd7c21-9d06-4a2a-8022-715ae8be1829_ENSG00000117118.5"; exon_number "2"; exon_id "95cd7c21-9d06-4a2a-8022-715ae8be1829_ENSG00000117118.5.2";
chr1	/dev/stdin	exon	17350468	17350569	.	-	.	gene_id "95cd7c21-9d06-4a2a-8022-715ae8be1829_ENSG00000117118.5"; transcript_id "95cd7c21-9d06-4a2a-8022-715ae8be1829_ENSG00000117118.5"; exon_number "3"; exon_id "95cd7c21-9d06-4a2a-8022-715ae8be1829_ENSG00000117118.5.3";
chr1	/dev/stdin	CDS	17350468	17350569	.	-	0	gene_id "95cd7c21-9d06-4a2a-8022-715ae8be1829_ENSG00000117118.5"; transcript_id "95cd7c21-9d06-4a2a-8022-715ae8be1829_ENSG00000117118.5"; exon_number "3"; exon_id "95cd7c21-9d06-4a2a-8022-715ae8be1829_ENSG00000117118.5.3";
chr1	/dev/stdin	exon	17355149	17355231	.	-	.	gene_id "95cd7c21-9d06-4a2a-8022-715ae8be1829_ENSG00000117118.5"; transcript_id "95cd7c21-9d06-4a2a-8022-715ae8be1829_ENSG00000117118.5"; exon_number "4"; exon_id "95cd7c21-9d06-4a2a-8022-715ae8be1829_ENSG00000117118.5.4";
chr1	/dev/stdin	CDS	17355149	17355231	.	-	2	gene_id "95cd7c21-9d06-4a2a-8022-715ae8be1829_ENSG00000117118.5"; transcript_id "95cd7c21-9d06-4a2a-8022-715ae8be1829_ENSG00000117118.5"; exon_number "4"; exon_id "95cd7c21-9d06-4a2a-8022-715ae8be1829_ENSG00000117118.5.4";
chr1	/dev/stdin	exon	17359555	17359640	.	-	.	gene_id "95cd7c21-9d06-4a2a-8022-715ae8be1829_ENSG00000117118.5"; transcript_id "95cd7c21-9d06-4a2a-8022-715ae8be1829_ENSG00000117118.5"; exon_number "5"; exon_id "95cd7c21-9d06-4a2a-8022-715ae8be1829_ENSG00000117118.5.5";
chr1	/dev/stdin	CDS	17359555	17359640	.	-	1	gene_id "95cd7c21-9d06-4a2a-8022-715ae8be1829_ENSG00000117118.5"; transcript_id "95cd7c21-9d06-4a2a-8022-715ae8be1829_ENSG00000117118.5"; exon_number "5"; exon_id "95cd7c21-9d06-4a2a-8022-715ae8be1829_ENSG00000117118.5.5";
chr1	/dev/stdin	exon	17371256	17371383	.	-	.	gene_id "95cd7c21-9d06-4a2a-8022-715ae8be1829_ENSG00000117118.5"; transcript_id "95cd7c21-9d06-4a2a-8022-715ae8be1829_ENSG00000117118.5"; exon_number "6"; exon_id "95cd7c21-9d06-4a2a-8022-715ae8be1829_ENSG00000117118.5.6";
chr1	/dev/stdin	CDS	17371256	17371383	.	-	0	gene_id "95cd7c21-9d06-4a2a-8022-715ae8be1829_ENSG00000117118.5"; transcript_id "95cd7c21-9d06-4a2a-8022-715ae8be1829_ENSG00000117118.5"; exon_number "6"; exon_id "95cd7c21-9d06-4a2a-8022-715ae8be1829_ENSG00000117118.5.6";
chr1	/dev/stdin	exon	17380443	17380526	.	-	.	gene_id "95cd7c21-9d06-4a2a-8022-715ae8be1829_ENSG00000117118.5"; transcript_id "95cd7c21-9d06-4a2a-8022-715ae8be1829_ENSG00000117118.5"; exon_number "7"; exon_id "95cd7c21-9d06-4a2a-8022-715ae8be1829_ENSG00000117118.5.7";
chr1	/dev/stdin	CDS	17380443	17380526	.	-	0	gene_id "95cd7c21-9d06-4a2a-8022-715ae8be1829_ENSG00000117118.5"; transcript_id "95cd7c21-9d06-4a2a-8022-715ae8be1829_ENSG00000117118.5"; exon_number "7"; exon_id "95cd7c21-9d06-4a2a-8022-715ae8be1829_ENSG00000117118.5.7";
chr1	/dev/stdin	start_codon	17380524	17380526	.	-	0	gene_id "95cd7c21-9d06-4a2a-8022-715ae8be1829_ENSG00000117118.5"; transcript_id "95cd7c21-9d06-4a2a-8022-715ae8be1829_ENSG00000117118.5"; exon_number "7"; exon_id "95cd7c21-9d06-4a2a-8022-715ae8be1829_ENSG00000117118.5.7";
chr1	/dev/stdin	transcript	17345218	17380526	.	-	.	gene_id "66bb61da-9e00-464d-8dd5-1d9b3fde7591_ENSG00000117118.5"; transcript_id "66bb61da-9e00-464d-8dd5-1d9b3fde7591_ENSG00000117118.5";
chr1	/dev/stdin	exon	17345218	17345453	.	-	.	gene_id "66bb61da-9e00-464d-8dd5-1d9b3fde7591_ENSG00000117118.5"; transcript_id "66bb61da-9e00-464d-8dd5-1d9b3fde7591_ENSG00000117118.5"; exon_number "1"; exon_id "66bb61da-9e00-464d-8dd5-1d9b3fde7591_ENSG00000117118.5.1";
chr1	/dev/stdin	CDS	17345218	17345453	.	-	0	gene_id "66bb61da-9e00-464d-8dd5-1d9b3fde7591_ENSG00000117118.5"; transcript_id "66bb61da-9e00-464d-8dd5-1d9b3fde7591_ENSG00000117118.5"; exon_number "1"; exon_id "66bb61da-9e00-464d-8dd5-1d9b3fde7591_ENSG00000117118.5.1";
chr1	/dev/stdin	exon	17349103	17349225	.	-	.	gene_id "66bb61da-9e00-464d-8dd5-1d9b3fde7591_ENSG00000117118.5"; transcript_id "66bb61da-9e00-464d-8dd5-1d9b3fde7591_ENSG00000117118.5"; exon_number "2"; exon_id "66bb61da-9e00-464d-8dd5-1d9b3fde7591_ENSG00000117118.5.2";
chr1	/dev/stdin	CDS	17349103	17349225	.	-	0	gene_id "66bb61da-9e00-464d-8dd5-1d9b3fde7591_ENSG00000117118.5"; transcript_id "66bb61da-9e00-464d-8dd5-1d9b3fde7591_ENSG00000117118.5"; exon_number "2"; exon_id "66bb61da-9e00-464d-8dd5-1d9b3fde7591_ENSG00000117118.5.2";
chr1	/dev/stdin	exon	17350468	17350569	.	-	.	gene_id "66bb61da-9e00-464d-8dd5-1d9b3fde7591_ENSG00000117118.5"; transcript_id "66bb61da-9e00-464d-8dd5-1d9b3fde7591_ENSG00000117118.5"; exon_number "3"; exon_id "66bb61da-9e00-464d-8dd5-1d9b3fde7591_ENSG00000117118.5.3";
chr1	/dev/stdin	CDS	17350468	17350569	.	-	0	gene_id "66bb61da-9e00-464d-8dd5-1d9b3fde7591_ENSG00000117118.5"; transcript_id "66bb61da-9e00-464d-8dd5-1d9b3fde7591_ENSG00000117118.5"; exon_number "3"; exon_id "66bb61da-9e00-464d-8dd5-1d9b3fde7591_ENSG00000117118.5.3";
chr1	/dev/stdin	exon	17354244	17354360	.	-	.	gene_id "66bb61da-9e00-464d-8dd5-1d9b3fde7591_ENSG00000117118.5"; transcript_id "66bb61da-9e00-464d-8dd5-1d9b3fde7591_ENSG00000117118.5"; exon_number "4"; exon_id "66bb61da-9e00-464d-8dd5-1d9b3fde7591_ENSG00000117118.5.4";
chr1	/dev/stdin	CDS	17354244	17354360	.	-	0	gene_id "66bb61da-9e00-464d-8dd5-1d9b3fde7591_ENSG00000117118.5"; transcript_id "66bb61da-9e00-464d-8dd5-1d9b3fde7591_ENSG00000117118.5"; exon_number "4"; exon_id "66bb61da-9e00-464d-8dd5-1d9b3fde7591_ENSG00000117118.5.4";
chr1	/dev/stdin	exon	17355149	17355231	.	-	.	gene_id "66bb61da-9e00-464d-8dd5-1d9b3fde7591_ENSG00000117118.5"; transcript_id "66bb61da-9e00-464d-8dd5-1d9b3fde7591_ENSG00000117118.5"; exon_number "5"; exon_id "66bb61da-9e00-464d-8dd5-1d9b3fde7591_ENSG00000117118.5.5";
chr1	/dev/stdin	CDS	17355149	17355231	.	-	2	gene_id "66bb61da-9e00-464d-8dd5-1d9b3fde7591_ENSG00000117118.5"; transcript_id "66bb61da-9e00-464d-8dd5-1d9b3fde7591_ENSG00000117118.5"; exon_number "5"; exon_id "66bb61da-9e00-464d-8dd5-1d9b3fde7591_ENSG00000117118.5.5";
chr1	/dev/stdin	exon	17359555	17359640	.	-	.	gene_id "66bb61da-9e00-464d-8dd5-1d9b3fde7591_ENSG00000117118.5"; transcript_id "66bb61da-9e00-464d-8dd5-1d9b3fde7591_ENSG00000117118.5"; exon_number "6"; exon_id "66bb61da-9e00-464d-8dd5-1d9b3fde7591_ENSG00000117118.5.6";
chr1	/dev/stdin	CDS	17359555	17359640	.	-	1	gene_id "66bb61da-9e00-464d-8dd5-1d9b3fde7591_ENSG00000117118.5"; transcript_id "66bb61da-9e00-464d-8dd5-1d9b3fde7591_ENSG00000117118.5"; exon_number "6"; exon_id "66bb61da-9e00-464d-8dd5-1d9b3fde7591_ENSG00000117118.5.6";
chr1	/dev/stdin	exon	17371256	17371383	.	-	.	gene_id "66bb61da-9e00-464d-8dd5-1d9b3fde7591_ENSG00000117118.5"; transcript_id "66bb61da-9e00-464d-8dd5-1d9b3fde7591_ENSG00000117118.5"; exon_number "7"; exon_id "66bb61da-9e00-464d-8dd5-1d9b3fde7591_ENSG00000117118.5.7";
chr1	/dev/stdin	CDS	17371256	17371383	.	-	0	gene_id "66bb61da-9e00-464d-8dd5-1d9b3fde7591_ENSG00000117118.5"; transcript_id "66bb61da-9e00-464d-8dd5-1d9b3fde7591_ENSG00000117118.5"; exon_number "7"; exon_id "66bb61da-9e00-464d-8dd5-1d9b3fde7591_ENSG00000117118.5.7";
chr1	/dev/stdin	exon	17380443	17380526	.	-	.	gene_id "66bb61da-9e00-464d-8dd5-1d9b3fde7591_ENSG00000117118.5"; transcript_id "66bb61da-9e00-464d-8dd5-1d9b3fde7591_ENSG00000117118.5"; exon_number "8"; exon_id "66bb61da-9e00-464d-8dd5-1d9b3fde7591_ENSG00000117118.5.8";
chr1	/dev/stdin	CDS	17380443	17380526	.	-	0	gene_id "66bb61da-9e00-464d-8dd5-1d9b3fde7591_ENSG00000117118.5"; transcript_id "66bb61da-9e00-464d-8dd5-1d9b3fde7591_ENSG00000117118.5"; exon_number "8"; exon_id "66bb61da-9e00-464d-8dd5-1d9b3fde7591_ENSG00000117118.5.8";
chr1	/dev/stdin	start_codon	17380524	17380526	.	-	0	gene_id "66bb61da-9e00-464d-8dd5-1d9b3fde7591_ENSG00000117118.5"; transcript_id "66bb61da-9e00-464d-8dd5-1d9b3fde7591_ENSG00000117118.5"; exon_number "8"; exon_id "66bb61da-9e00-464d-8dd5-1d9b3fde7591_ENSG00000117118.5.8";
chr1	/dev/stdin	transcript	17345218	17380526	.	-	.	gene_id "f9028241-d940-4b45-83aa-e71bdd75feb6_ENSG00000117118.5"; transcript_id "f9028241-d940-4b45-83aa-e71bdd75feb6_ENSG00000117118.5";
chr1	/dev/stdin	exon	17345218	17345453	.	-	.	gene_id "f9028241-d940-4b45-83aa-e71bdd75feb6_ENSG00000117118.5"; transcript_id "f9028241-d940-4b45-83aa-e71bdd75feb6_ENSG00000117118.5"; exon_number "1"; exon_id "f9028241-d940-4b45-83aa-e71bdd75feb6_ENSG00000117118.5.1";
chr1	/dev/stdin	CDS	17345218	17345453	.	-	0	gene_id "f9028241-d940-4b45-83aa-e71bdd75feb6_ENSG00000117118.5"; transcript_id "f9028241-d940-4b45-83aa-e71bdd75feb6_ENSG00000117118.5"; exon_number "1"; exon_id "f9028241-d940-4b45-83aa-e71bdd75feb6_ENSG00000117118.5.1";
chr1	/dev/stdin	exon	17349103	17349225	.	-	.	gene_id "f9028241-d940-4b45-83aa-e71bdd75feb6_ENSG00000117118.5"; transcript_id "f9028241-d940-4b45-83aa-e71bdd75feb6_ENSG00000117118.5"; exon_number "2"; exon_id "f9028241-d940-4b45-83aa-e71bdd75feb6_ENSG00000117118.5.2";
chr1	/dev/stdin	CDS	17349103	17349225	.	-	0	gene_id "f9028241-d940-4b45-83aa-e71bdd75feb6_ENSG00000117118.5"; transcript_id "f9028241-d940-4b45-83aa-e71bdd75feb6_ENSG00000117118.5"; exon_number "2"; exon_id "f9028241-d940-4b45-83aa-e71bdd75feb6_ENSG00000117118.5.2";
chr1	/dev/stdin	exon	17350468	17350569	.	-	.	gene_id "f9028241-d940-4b45-83aa-e71bdd75feb6_ENSG00000117118.5"; transcript_id "f9028241-d940-4b45-83aa-e71bdd75feb6_ENSG00000117118.5"; exon_number "3"; exon_id "f9028241-d940-4b45-83aa-e71bdd75feb6_ENSG00000117118.5.3";
chr1	/dev/stdin	CDS	17350468	17350569	.	-	0	gene_id "f9028241-d940-4b45-83aa-e71bdd75feb6_ENSG00000117118.5"; transcript_id "f9028241-d940-4b45-83aa-e71bdd75feb6_ENSG00000117118.5"; exon_number "3"; exon_id "f9028241-d940-4b45-83aa-e71bdd75feb6_ENSG00000117118.5.3";
chr1	/dev/stdin	exon	17355095	17355231	.	-	.	gene_id "f9028241-d940-4b45-83aa-e71bdd75feb6_ENSG00000117118.5"; transcript_id "f9028241-d940-4b45-83aa-e71bdd75feb6_ENSG00000117118.5"; exon_number "4"; exon_id "f9028241-d940-4b45-83aa-e71bdd75feb6_ENSG00000117118.5.4";
chr1	/dev/stdin	CDS	17355095	17355231	.	-	2	gene_id "f9028241-d940-4b45-83aa-e71bdd75feb6_ENSG00000117118.5"; transcript_id "f9028241-d940-4b45-83aa-e71bdd75feb6_ENSG00000117118.5"; exon_number "4"; exon_id "f9028241-d940-4b45-83aa-e71bdd75feb6_ENSG00000117118.5.4";
chr1	/dev/stdin	exon	17359555	17359640	.	-	.	gene_id "f9028241-d940-4b45-83aa-e71bdd75feb6_ENSG00000117118.5"; transcript_id "f9028241-d940-4b45-83aa-e71bdd75feb6_ENSG00000117118.5"; exon_number "5"; exon_id "f9028241-d940-4b45-83aa-e71bdd75feb6_ENSG00000117118.5.5";
chr1	/dev/stdin	CDS	17359555	17359640	.	-	1	gene_id "f9028241-d940-4b45-83aa-e71bdd75feb6_ENSG00000117118.5"; transcript_id "f9028241-d940-4b45-83aa-e71bdd75feb6_ENSG00000117118.5"; exon_number "5"; exon_id "f9028241-d940-4b45-83aa-e71bdd75feb6_ENSG00000117118.5.5";
chr1	/dev/stdin	exon	17371256	17371383	.	-	.	gene_id "f9028241-d940-4b45-83aa-e71bdd75feb6_ENSG00000117118.5"; transcript_id "f9028241-d940-4b45-83aa-e71bdd75feb6_ENSG00000117118.5"; exon_number "6"; exon_id "f9028241-d940-4b45-83aa-e71bdd75feb6_ENSG00000117118.5.6";
chr1	/dev/stdin	CDS	17371256	17371383	.	-	0	gene_id "f9028241-d940-4b45-83aa-e71bdd75feb6_ENSG00000117118.5"; transcript_id "f9028241-d940-4b45-83aa-e71bdd75feb6_ENSG00000117118.5"; exon_number "6"; exon_id "f9028241-d940-4b45-83aa-e71bdd75feb6_ENSG00000117118.5.6";
chr1	/dev/stdin	exon	17380443	17380526	.	-	.	gene_id "f9028241-d940-4b45-83aa-e71bdd75feb6_ENSG00000117118.5"; transcript_id "f9028241-d940-4b45-83aa-e71bdd75feb6_ENSG00000117118.5"; exon_number "7"; exon_id "f9028241-d940-4b45-83aa-e71bdd75feb6_ENSG00000117118.5.7";
chr1	/dev/stdin	CDS	17380443	17380526	.	-	0	gene_id "f9028241-d940-4b45-83aa-e71bdd75feb6_ENSG00000117118.5"; transcript_id "f9028241-d940-4b45-83aa-e71bdd75feb6_ENSG00000117118.5"; exon_number "7"; exon_id "f9028241-d940-4b45-83aa-e71bdd75feb6_ENSG00000117118.5.7";
chr1	/dev/stdin	start_codon	17380524	17380526	.	-	0	gene_id "f9028241-d940-4b45-83aa-e71bdd75feb6_ENSG00000117118.5"; transcript_id "f9028241-d940-4b45-83aa-e71bdd75feb6_ENSG00000117118.5"; exon_number "7"; exon_id "f9028241-d940-4b45-83aa-e71bdd75feb6_ENSG00000117118.5.7";
chr1	/dev/stdin	transcript	17352863	17380526	.	-	.	gene_id "bea931a6-af4a-4865-b793-0e81b43d842f_ENSG00000117118.5"; transcript_id "bea931a6-af4a-4865-b793-0e81b43d842f_ENSG00000117118.5";
chr1	/dev/stdin	exon	17352863	17354360	.	-	.	gene_id "bea931a6-af4a-4865-b793-0e81b43d842f_ENSG00000117118.5"; transcript_id "bea931a6-af4a-4865-b793-0e81b43d842f_ENSG00000117118.5"; exon_number "1"; exon_id "bea931a6-af4a-4865-b793-0e81b43d842f_ENSG00000117118.5.1";
chr1	/dev/stdin	CDS	17352863	17354360	.	-	0	gene_id "bea931a6-af4a-4865-b793-0e81b43d842f_ENSG00000117118.5"; transcript_id "bea931a6-af4a-4865-b793-0e81b43d842f_ENSG00000117118.5"; exon_number "1"; exon_id "bea931a6-af4a-4865-b793-0e81b43d842f_ENSG00000117118.5.1";
chr1	/dev/stdin	exon	17355095	17355231	.	-	.	gene_id "bea931a6-af4a-4865-b793-0e81b43d842f_ENSG00000117118.5"; transcript_id "bea931a6-af4a-4865-b793-0e81b43d842f_ENSG00000117118.5"; exon_number "2"; exon_id "bea931a6-af4a-4865-b793-0e81b43d842f_ENSG00000117118.5.2";
chr1	/dev/stdin	CDS	17355095	17355231	.	-	2	gene_id "bea931a6-af4a-4865-b793-0e81b43d842f_ENSG00000117118.5"; transcript_id "bea931a6-af4a-4865-b793-0e81b43d842f_ENSG00000117118.5"; exon_number "2"; exon_id "bea931a6-af4a-4865-b793-0e81b43d842f_ENSG00000117118.5.2";
chr1	/dev/stdin	exon	17359555	17359640	.	-	.	gene_id "bea931a6-af4a-4865-b793-0e81b43d842f_ENSG00000117118.5"; transcript_id "bea931a6-af4a-4865-b793-0e81b43d842f_ENSG00000117118.5"; exon_number "3"; exon_id "bea931a6-af4a-4865-b793-0e81b43d842f_ENSG00000117118.5.3";
chr1	/dev/stdin	CDS	17359555	17359640	.	-	1	gene_id "bea931a6-af4a-4865-b793-0e81b43d842f_ENSG00000117118.5"; transcript_id "bea931a6-af4a-4865-b793-0e81b43d842f_ENSG00000117118.5"; exon_number "3"; exon_id "bea931a6-af4a-4865-b793-0e81b43d842f_ENSG00000117118.5.3";
chr1	/dev/stdin	exon	17371256	17371383	.	-	.	gene_id "bea931a6-af4a-4865-b793-0e81b43d842f_ENSG00000117118.5"; transcript_id "bea931a6-af4a-4865-b793-0e81b43d842f_ENSG00000117118.5"; exon_number "4"; exon_id "bea931a6-af4a-4865-b793-0e81b43d842f_ENSG00000117118.5.4";
chr1	/dev/stdin	CDS	17371256	17371383	.	-	0	gene_id "bea931a6-af4a-4865-b793-0e81b43d842f_ENSG00000117118.5"; transcript_id "bea931a6-af4a-4865-b793-0e81b43d842f_ENSG00000117118.5"; exon_number "4"; exon_id "bea931a6-af4a-4865-b793-0e81b43d842f_ENSG00000117118.5.4";
chr1	/dev/stdin	exon	17380443	17380526	.	-	.	gene_id "bea931a6-af4a-4865-b793-0e81b43d842f_ENSG00000117118.5"; transcript_id "bea931a6-af4a-4865-b793-0e81b43d842f_ENSG00000117118.5"; exon_number "5"; exon_id "bea931a6-af4a-4865-b793-0e81b43d842f_ENSG00000117118.5.5";
chr1	/dev/stdin	CDS	17380443	17380526	.	-	0	gene_id "bea931a6-af4a-4865-b793-0e81b43d842f_ENSG00000117118.5"; transcript_id "bea931a6-af4a-4865-b793-0e81b43d842f_ENSG00000117118.5"; exon_number "5"; exon_id "bea931a6-af4a-4865-b793-0e81b43d842f_ENSG00000117118.5.5";
chr1	/dev/stdin	start_codon	17380524	17380526	.	-	0	gene_id "bea931a6-af4a-4865-b793-0e81b43d842f_ENSG00000117118.5"; transcript_id "bea931a6-af4a-4865-b793-0e81b43d842f_ENSG00000117118.5"; exon_number "5"; exon_id "bea931a6-af4a-4865-b793-0e81b43d842f_ENSG00000117118.5.5";
chr1	/dev/stdin	transcript	17591862	17598351	.	+	.	gene_id "ab818f93-69c6-4d27-a497-8b19fe9575f6_ENSG00000142619.4"; transcript_id "ab818f93-69c6-4d27-a497-8b19fe9575f6_ENSG00000142619.4";
chr1	/dev/stdin	exon	17591862	17592215	.	+	.	gene_id "ab818f93-69c6-4d27-a497-8b19fe9575f6_ENSG00000142619.4"; transcript_id "ab818f93-69c6-4d27-a497-8b19fe9575f6_ENSG00000142619.4"; exon_number "1"; exon_id "ab818f93-69c6-4d27-a497-8b19fe9575f6_ENSG00000142619.4.1";
chr1	/dev/stdin	CDS	17591862	17592215	.	+	0	gene_id "ab818f93-69c6-4d27-a497-8b19fe9575f6_ENSG00000142619.4"; transcript_id "ab818f93-69c6-4d27-a497-8b19fe9575f6_ENSG00000142619.4"; exon_number "1"; exon_id "ab818f93-69c6-4d27-a497-8b19fe9575f6_ENSG00000142619.4.1";
chr1	/dev/stdin	exon	17593214	17593331	.	+	.	gene_id "ab818f93-69c6-4d27-a497-8b19fe9575f6_ENSG00000142619.4"; transcript_id "ab818f93-69c6-4d27-a497-8b19fe9575f6_ENSG00000142619.4"; exon_number "2"; exon_id "ab818f93-69c6-4d27-a497-8b19fe9575f6_ENSG00000142619.4.2";
chr1	/dev/stdin	CDS	17593214	17593331	.	+	0	gene_id "ab818f93-69c6-4d27-a497-8b19fe9575f6_ENSG00000142619.4"; transcript_id "ab818f93-69c6-4d27-a497-8b19fe9575f6_ENSG00000142619.4"; exon_number "2"; exon_id "ab818f93-69c6-4d27-a497-8b19fe9575f6_ENSG00000142619.4.2";
chr1	/dev/stdin	exon	17594332	17594457	.	+	.	gene_id "ab818f93-69c6-4d27-a497-8b19fe9575f6_ENSG00000142619.4"; transcript_id "ab818f93-69c6-4d27-a497-8b19fe9575f6_ENSG00000142619.4"; exon_number "3"; exon_id "ab818f93-69c6-4d27-a497-8b19fe9575f6_ENSG00000142619.4.3";
chr1	/dev/stdin	CDS	17594332	17594457	.	+	2	gene_id "ab818f93-69c6-4d27-a497-8b19fe9575f6_ENSG00000142619.4"; transcript_id "ab818f93-69c6-4d27-a497-8b19fe9575f6_ENSG00000142619.4"; exon_number "3"; exon_id "ab818f93-69c6-4d27-a497-8b19fe9575f6_ENSG00000142619.4.3";
chr1	/dev/stdin	exon	17596728	17596906	.	+	.	gene_id "ab818f93-69c6-4d27-a497-8b19fe9575f6_ENSG00000142619.4"; transcript_id "ab818f93-69c6-4d27-a497-8b19fe9575f6_ENSG00000142619.4"; exon_number "4"; exon_id "ab818f93-69c6-4d27-a497-8b19fe9575f6_ENSG00000142619.4.4";
chr1	/dev/stdin	CDS	17596728	17596906	.	+	2	gene_id "ab818f93-69c6-4d27-a497-8b19fe9575f6_ENSG00000142619.4"; transcript_id "ab818f93-69c6-4d27-a497-8b19fe9575f6_ENSG00000142619.4"; exon_number "4"; exon_id "ab818f93-69c6-4d27-a497-8b19fe9575f6_ENSG00000142619.4.4";
chr1	/dev/stdin	exon	17597374	17597477	.	+	.	gene_id "ab818f93-69c6-4d27-a497-8b19fe9575f6_ENSG00000142619.4"; transcript_id "ab818f93-69c6-4d27-a497-8b19fe9575f6_ENSG00000142619.4"; exon_number "5"; exon_id "ab818f93-69c6-4d27-a497-8b19fe9575f6_ENSG00000142619.4.5";
chr1	/dev/stdin	CDS	17597374	17597477	.	+	0	gene_id "ab818f93-69c6-4d27-a497-8b19fe9575f6_ENSG00000142619.4"; transcript_id "ab818f93-69c6-4d27-a497-8b19fe9575f6_ENSG00000142619.4"; exon_number "5"; exon_id "ab818f93-69c6-4d27-a497-8b19fe9575f6_ENSG00000142619.4.5";
chr1	/dev/stdin	exon	17597562	17598351	.	+	.	gene_id "ab818f93-69c6-4d27-a497-8b19fe9575f6_ENSG00000142619.4"; transcript_id "ab818f93-69c6-4d27-a497-8b19fe9575f6_ENSG00000142619.4"; exon_number "6"; exon_id "ab818f93-69c6-4d27-a497-8b19fe9575f6_ENSG00000142619.4.6";
chr1	/dev/stdin	CDS	17597562	17598348	.	+	1	gene_id "ab818f93-69c6-4d27-a497-8b19fe9575f6_ENSG00000142619.4"; transcript_id "ab818f93-69c6-4d27-a497-8b19fe9575f6_ENSG00000142619.4"; exon_number "6"; exon_id "ab818f93-69c6-4d27-a497-8b19fe9575f6_ENSG00000142619.4.6";
chr1	/dev/stdin	start_codon	17591862	17591864	.	+	0	gene_id "ab818f93-69c6-4d27-a497-8b19fe9575f6_ENSG00000142619.4"; transcript_id "ab818f93-69c6-4d27-a497-8b19fe9575f6_ENSG00000142619.4"; exon_number "1"; exon_id "ab818f93-69c6-4d27-a497-8b19fe9575f6_ENSG00000142619.4.1";
chr1	/dev/stdin	stop_codon	17598349	17598351	.	+	0	gene_id "ab818f93-69c6-4d27-a497-8b19fe9575f6_ENSG00000142619.4"; transcript_id "ab818f93-69c6-4d27-a497-8b19fe9575f6_ENSG00000142619.4"; exon_number "6"; exon_id "ab818f93-69c6-4d27-a497-8b19fe9575f6_ENSG00000142619.4.6";
chr1	/dev/stdin	transcript	17733257	17765057	.	-	.	gene_id "ENST00000375433.3_ENSG00000179051.9"; transcript_id "ENST00000375433.3_ENSG00000179051.9";
chr1	/dev/stdin	exon	17733257	17735690	.	-	.	gene_id "ENST00000375433.3_ENSG00000179051.9"; transcript_id "ENST00000375433.3_ENSG00000179051.9"; exon_number "1"; exon_id "ENST00000375433.3_ENSG00000179051.9.1";
chr1	/dev/stdin	CDS	17733260	17735690	.	-	1	gene_id "ENST00000375433.3_ENSG00000179051.9"; transcript_id "ENST00000375433.3_ENSG00000179051.9"; exon_number "1"; exon_id "ENST00000375433.3_ENSG00000179051.9.1";
chr1	/dev/stdin	exon	17736470	17736547	.	-	.	gene_id "ENST00000375433.3_ENSG00000179051.9"; transcript_id "ENST00000375433.3_ENSG00000179051.9"; exon_number "2"; exon_id "ENST00000375433.3_ENSG00000179051.9.2";
chr1	/dev/stdin	CDS	17736470	17736547	.	-	1	gene_id "ENST00000375433.3_ENSG00000179051.9"; transcript_id "ENST00000375433.3_ENSG00000179051.9"; exon_number "2"; exon_id "ENST00000375433.3_ENSG00000179051.9.2";
chr1	/dev/stdin	exon	17738618	17738690	.	-	.	gene_id "ENST00000375433.3_ENSG00000179051.9"; transcript_id "ENST00000375433.3_ENSG00000179051.9"; exon_number "3"; exon_id "ENST00000375433.3_ENSG00000179051.9.3";
chr1	/dev/stdin	CDS	17738618	17738690	.	-	2	gene_id "ENST00000375433.3_ENSG00000179051.9"; transcript_id "ENST00000375433.3_ENSG00000179051.9"; exon_number "3"; exon_id "ENST00000375433.3_ENSG00000179051.9.3";
chr1	/dev/stdin	exon	17739569	17739674	.	-	.	gene_id "ENST00000375433.3_ENSG00000179051.9"; transcript_id "ENST00000375433.3_ENSG00000179051.9"; exon_number "4"; exon_id "ENST00000375433.3_ENSG00000179051.9.4";
chr1	/dev/stdin	CDS	17739569	17739674	.	-	0	gene_id "ENST00000375433.3_ENSG00000179051.9"; transcript_id "ENST00000375433.3_ENSG00000179051.9"; exon_number "4"; exon_id "ENST00000375433.3_ENSG00000179051.9.4";
chr1	/dev/stdin	exon	17740033	17740213	.	-	.	gene_id "ENST00000375433.3_ENSG00000179051.9"; transcript_id "ENST00000375433.3_ENSG00000179051.9"; exon_number "5"; exon_id "ENST00000375433.3_ENSG00000179051.9.5";
chr1	/dev/stdin	CDS	17740033	17740213	.	-	1	gene_id "ENST00000375433.3_ENSG00000179051.9"; transcript_id "ENST00000375433.3_ENSG00000179051.9"; exon_number "5"; exon_id "ENST00000375433.3_ENSG00000179051.9.5";
chr1	/dev/stdin	exon	17742976	17743142	.	-	.	gene_id "ENST00000375433.3_ENSG00000179051.9"; transcript_id "ENST00000375433.3_ENSG00000179051.9"; exon_number "6"; exon_id "ENST00000375433.3_ENSG00000179051.9.6";
chr1	/dev/stdin	CDS	17742976	17743142	.	-	0	gene_id "ENST00000375433.3_ENSG00000179051.9"; transcript_id "ENST00000375433.3_ENSG00000179051.9"; exon_number "6"; exon_id "ENST00000375433.3_ENSG00000179051.9.6";
chr1	/dev/stdin	exon	17747210	17747324	.	-	.	gene_id "ENST00000375433.3_ENSG00000179051.9"; transcript_id "ENST00000375433.3_ENSG00000179051.9"; exon_number "7"; exon_id "ENST00000375433.3_ENSG00000179051.9.7";
chr1	/dev/stdin	CDS	17747210	17747324	.	-	1	gene_id "ENST00000375433.3_ENSG00000179051.9"; transcript_id "ENST00000375433.3_ENSG00000179051.9"; exon_number "7"; exon_id "ENST00000375433.3_ENSG00000179051.9.7";
chr1	/dev/stdin	exon	17748699	17748787	.	-	.	gene_id "ENST00000375433.3_ENSG00000179051.9"; transcript_id "ENST00000375433.3_ENSG00000179051.9"; exon_number "8"; exon_id "ENST00000375433.3_ENSG00000179051.9.8";
chr1	/dev/stdin	CDS	17748699	17748787	.	-	0	gene_id "ENST00000375433.3_ENSG00000179051.9"; transcript_id "ENST00000375433.3_ENSG00000179051.9"; exon_number "8"; exon_id "ENST00000375433.3_ENSG00000179051.9.8";
chr1	/dev/stdin	exon	17749201	17749332	.	-	.	gene_id "ENST00000375433.3_ENSG00000179051.9"; transcript_id "ENST00000375433.3_ENSG00000179051.9"; exon_number "9"; exon_id "ENST00000375433.3_ENSG00000179051.9.9";
chr1	/dev/stdin	CDS	17749201	17749332	.	-	0	gene_id "ENST00000375433.3_ENSG00000179051.9"; transcript_id "ENST00000375433.3_ENSG00000179051.9"; exon_number "9"; exon_id "ENST00000375433.3_ENSG00000179051.9.9";
chr1	/dev/stdin	exon	17752037	17752180	.	-	.	gene_id "ENST00000375433.3_ENSG00000179051.9"; transcript_id "ENST00000375433.3_ENSG00000179051.9"; exon_number "10"; exon_id "ENST00000375433.3_ENSG00000179051.9.10";
chr1	/dev/stdin	CDS	17752037	17752180	.	-	0	gene_id "ENST00000375433.3_ENSG00000179051.9"; transcript_id "ENST00000375433.3_ENSG00000179051.9"; exon_number "10"; exon_id "ENST00000375433.3_ENSG00000179051.9.10";
chr1	/dev/stdin	exon	17755602	17755695	.	-	.	gene_id "ENST00000375433.3_ENSG00000179051.9"; transcript_id "ENST00000375433.3_ENSG00000179051.9"; exon_number "11"; exon_id "ENST00000375433.3_ENSG00000179051.9.11";
chr1	/dev/stdin	CDS	17755602	17755695	.	-	1	gene_id "ENST00000375433.3_ENSG00000179051.9"; transcript_id "ENST00000375433.3_ENSG00000179051.9"; exon_number "11"; exon_id "ENST00000375433.3_ENSG00000179051.9.11";
chr1	/dev/stdin	exon	17764726	17765057	.	-	.	gene_id "ENST00000375433.3_ENSG00000179051.9"; transcript_id "ENST00000375433.3_ENSG00000179051.9"; exon_number "12"; exon_id "ENST00000375433.3_ENSG00000179051.9.12";
chr1	/dev/stdin	CDS	17764726	17765057	.	-	0	gene_id "ENST00000375433.3_ENSG00000179051.9"; transcript_id "ENST00000375433.3_ENSG00000179051.9"; exon_number "12"; exon_id "ENST00000375433.3_ENSG00000179051.9.12";
chr1	/dev/stdin	start_codon	17765055	17765057	.	-	0	gene_id "ENST00000375433.3_ENSG00000179051.9"; transcript_id "ENST00000375433.3_ENSG00000179051.9"; exon_number "12"; exon_id "ENST00000375433.3_ENSG00000179051.9.12";
chr1	/dev/stdin	stop_codon	17733257	17733259	.	-	0	gene_id "ENST00000375433.3_ENSG00000179051.9"; transcript_id "ENST00000375433.3_ENSG00000179051.9"; exon_number "1"; exon_id "ENST00000375433.3_ENSG00000179051.9.1";
chr1	/dev/stdin	transcript	18014087	18024355	.	+	.	gene_id "35f2afe3-7456-4d85-9a27-d9a82bc248ab_ENSG00000074964.12"; transcript_id "35f2afe3-7456-4d85-9a27-d9a82bc248ab_ENSG00000074964.12";
chr1	/dev/stdin	exon	18014087	18014242	.	+	.	gene_id "35f2afe3-7456-4d85-9a27-d9a82bc248ab_ENSG00000074964.12"; transcript_id "35f2afe3-7456-4d85-9a27-d9a82bc248ab_ENSG00000074964.12"; exon_number "1"; exon_id "35f2afe3-7456-4d85-9a27-d9a82bc248ab_ENSG00000074964.12.1";
chr1	/dev/stdin	CDS	18014087	18014242	.	+	0	gene_id "35f2afe3-7456-4d85-9a27-d9a82bc248ab_ENSG00000074964.12"; transcript_id "35f2afe3-7456-4d85-9a27-d9a82bc248ab_ENSG00000074964.12"; exon_number "1"; exon_id "35f2afe3-7456-4d85-9a27-d9a82bc248ab_ENSG00000074964.12.1";
chr1	/dev/stdin	exon	18021653	18021775	.	+	.	gene_id "35f2afe3-7456-4d85-9a27-d9a82bc248ab_ENSG00000074964.12"; transcript_id "35f2afe3-7456-4d85-9a27-d9a82bc248ab_ENSG00000074964.12"; exon_number "2"; exon_id "35f2afe3-7456-4d85-9a27-d9a82bc248ab_ENSG00000074964.12.2";
chr1	/dev/stdin	CDS	18021653	18021775	.	+	0	gene_id "35f2afe3-7456-4d85-9a27-d9a82bc248ab_ENSG00000074964.12"; transcript_id "35f2afe3-7456-4d85-9a27-d9a82bc248ab_ENSG00000074964.12"; exon_number "2"; exon_id "35f2afe3-7456-4d85-9a27-d9a82bc248ab_ENSG00000074964.12.2";
chr1	/dev/stdin	exon	18023343	18024355	.	+	.	gene_id "35f2afe3-7456-4d85-9a27-d9a82bc248ab_ENSG00000074964.12"; transcript_id "35f2afe3-7456-4d85-9a27-d9a82bc248ab_ENSG00000074964.12"; exon_number "3"; exon_id "35f2afe3-7456-4d85-9a27-d9a82bc248ab_ENSG00000074964.12.3";
chr1	/dev/stdin	CDS	18023343	18024355	.	+	0	gene_id "35f2afe3-7456-4d85-9a27-d9a82bc248ab_ENSG00000074964.12"; transcript_id "35f2afe3-7456-4d85-9a27-d9a82bc248ab_ENSG00000074964.12"; exon_number "3"; exon_id "35f2afe3-7456-4d85-9a27-d9a82bc248ab_ENSG00000074964.12.3";
chr1	/dev/stdin	start_codon	18014087	18014089	.	+	0	gene_id "35f2afe3-7456-4d85-9a27-d9a82bc248ab_ENSG00000074964.12"; transcript_id "35f2afe3-7456-4d85-9a27-d9a82bc248ab_ENSG00000074964.12"; exon_number "1"; exon_id "35f2afe3-7456-4d85-9a27-d9a82bc248ab_ENSG00000074964.12.1";
chr1	/dev/stdin	transcript	19197927	19209925	.	-	.	gene_id "47eee047-35da-4190-a4a9-be72a54b708b_ENSG00000159423.12"; transcript_id "47eee047-35da-4190-a4a9-be72a54b708b_ENSG00000159423.12";
chr1	/dev/stdin	exon	19197927	19198284	.	-	.	gene_id "47eee047-35da-4190-a4a9-be72a54b708b_ENSG00000159423.12"; transcript_id "47eee047-35da-4190-a4a9-be72a54b708b_ENSG00000159423.12"; exon_number "1"; exon_id "47eee047-35da-4190-a4a9-be72a54b708b_ENSG00000159423.12.1";
chr1	/dev/stdin	CDS	19197930	19198284	.	-	1	gene_id "47eee047-35da-4190-a4a9-be72a54b708b_ENSG00000159423.12"; transcript_id "47eee047-35da-4190-a4a9-be72a54b708b_ENSG00000159423.12"; exon_number "1"; exon_id "47eee047-35da-4190-a4a9-be72a54b708b_ENSG00000159423.12.1";
chr1	/dev/stdin	exon	19199298	19199451	.	-	.	gene_id "47eee047-35da-4190-a4a9-be72a54b708b_ENSG00000159423.12"; transcript_id "47eee047-35da-4190-a4a9-be72a54b708b_ENSG00000159423.12"; exon_number "2"; exon_id "47eee047-35da-4190-a4a9-be72a54b708b_ENSG00000159423.12.2";
chr1	/dev/stdin	CDS	19199298	19199451	.	-	2	gene_id "47eee047-35da-4190-a4a9-be72a54b708b_ENSG00000159423.12"; transcript_id "47eee047-35da-4190-a4a9-be72a54b708b_ENSG00000159423.12"; exon_number "2"; exon_id "47eee047-35da-4190-a4a9-be72a54b708b_ENSG00000159423.12.2";
chr1	/dev/stdin	exon	19200957	19201075	.	-	.	gene_id "47eee047-35da-4190-a4a9-be72a54b708b_ENSG00000159423.12"; transcript_id "47eee047-35da-4190-a4a9-be72a54b708b_ENSG00000159423.12"; exon_number "3"; exon_id "47eee047-35da-4190-a4a9-be72a54b708b_ENSG00000159423.12.3";
chr1	/dev/stdin	CDS	19200957	19201075	.	-	1	gene_id "47eee047-35da-4190-a4a9-be72a54b708b_ENSG00000159423.12"; transcript_id "47eee047-35da-4190-a4a9-be72a54b708b_ENSG00000159423.12"; exon_number "3"; exon_id "47eee047-35da-4190-a4a9-be72a54b708b_ENSG00000159423.12.3";
chr1	/dev/stdin	exon	19201876	19201997	.	-	.	gene_id "47eee047-35da-4190-a4a9-be72a54b708b_ENSG00000159423.12"; transcript_id "47eee047-35da-4190-a4a9-be72a54b708b_ENSG00000159423.12"; exon_number "4"; exon_id "47eee047-35da-4190-a4a9-be72a54b708b_ENSG00000159423.12.4";
chr1	/dev/stdin	CDS	19201876	19201997	.	-	0	gene_id "47eee047-35da-4190-a4a9-be72a54b708b_ENSG00000159423.12"; transcript_id "47eee047-35da-4190-a4a9-be72a54b708b_ENSG00000159423.12"; exon_number "4"; exon_id "47eee047-35da-4190-a4a9-be72a54b708b_ENSG00000159423.12.4";
chr1	/dev/stdin	exon	19202809	19202961	.	-	.	gene_id "47eee047-35da-4190-a4a9-be72a54b708b_ENSG00000159423.12"; transcript_id "47eee047-35da-4190-a4a9-be72a54b708b_ENSG00000159423.12"; exon_number "5"; exon_id "47eee047-35da-4190-a4a9-be72a54b708b_ENSG00000159423.12.5";
chr1	/dev/stdin	CDS	19202809	19202961	.	-	0	gene_id "47eee047-35da-4190-a4a9-be72a54b708b_ENSG00000159423.12"; transcript_id "47eee047-35da-4190-a4a9-be72a54b708b_ENSG00000159423.12"; exon_number "5"; exon_id "47eee047-35da-4190-a4a9-be72a54b708b_ENSG00000159423.12.5";
chr1	/dev/stdin	exon	19203702	19203749	.	-	.	gene_id "47eee047-35da-4190-a4a9-be72a54b708b_ENSG00000159423.12"; transcript_id "47eee047-35da-4190-a4a9-be72a54b708b_ENSG00000159423.12"; exon_number "6"; exon_id "47eee047-35da-4190-a4a9-be72a54b708b_ENSG00000159423.12.6";
chr1	/dev/stdin	CDS	19203702	19203749	.	-	0	gene_id "47eee047-35da-4190-a4a9-be72a54b708b_ENSG00000159423.12"; transcript_id "47eee047-35da-4190-a4a9-be72a54b708b_ENSG00000159423.12"; exon_number "6"; exon_id "47eee047-35da-4190-a4a9-be72a54b708b_ENSG00000159423.12.6";
chr1	/dev/stdin	exon	19203910	19204106	.	-	.	gene_id "47eee047-35da-4190-a4a9-be72a54b708b_ENSG00000159423.12"; transcript_id "47eee047-35da-4190-a4a9-be72a54b708b_ENSG00000159423.12"; exon_number "7"; exon_id "47eee047-35da-4190-a4a9-be72a54b708b_ENSG00000159423.12.7";
chr1	/dev/stdin	CDS	19203910	19204106	.	-	2	gene_id "47eee047-35da-4190-a4a9-be72a54b708b_ENSG00000159423.12"; transcript_id "47eee047-35da-4190-a4a9-be72a54b708b_ENSG00000159423.12"; exon_number "7"; exon_id "47eee047-35da-4190-a4a9-be72a54b708b_ENSG00000159423.12.7";
chr1	/dev/stdin	exon	19205794	19205867	.	-	.	gene_id "47eee047-35da-4190-a4a9-be72a54b708b_ENSG00000159423.12"; transcript_id "47eee047-35da-4190-a4a9-be72a54b708b_ENSG00000159423.12"; exon_number "8"; exon_id "47eee047-35da-4190-a4a9-be72a54b708b_ENSG00000159423.12.8";
chr1	/dev/stdin	CDS	19205794	19205867	.	-	1	gene_id "47eee047-35da-4190-a4a9-be72a54b708b_ENSG00000159423.12"; transcript_id "47eee047-35da-4190-a4a9-be72a54b708b_ENSG00000159423.12"; exon_number "8"; exon_id "47eee047-35da-4190-a4a9-be72a54b708b_ENSG00000159423.12.8";
chr1	/dev/stdin	exon	19208194	19208381	.	-	.	gene_id "47eee047-35da-4190-a4a9-be72a54b708b_ENSG00000159423.12"; transcript_id "47eee047-35da-4190-a4a9-be72a54b708b_ENSG00000159423.12"; exon_number "9"; exon_id "47eee047-35da-4190-a4a9-be72a54b708b_ENSG00000159423.12.9";
chr1	/dev/stdin	CDS	19208194	19208381	.	-	0	gene_id "47eee047-35da-4190-a4a9-be72a54b708b_ENSG00000159423.12"; transcript_id "47eee047-35da-4190-a4a9-be72a54b708b_ENSG00000159423.12"; exon_number "9"; exon_id "47eee047-35da-4190-a4a9-be72a54b708b_ENSG00000159423.12.9";
chr1	/dev/stdin	exon	19209618	19209692	.	-	.	gene_id "47eee047-35da-4190-a4a9-be72a54b708b_ENSG00000159423.12"; transcript_id "47eee047-35da-4190-a4a9-be72a54b708b_ENSG00000159423.12"; exon_number "10"; exon_id "47eee047-35da-4190-a4a9-be72a54b708b_ENSG00000159423.12.10";
chr1	/dev/stdin	CDS	19209618	19209692	.	-	0	gene_id "47eee047-35da-4190-a4a9-be72a54b708b_ENSG00000159423.12"; transcript_id "47eee047-35da-4190-a4a9-be72a54b708b_ENSG00000159423.12"; exon_number "10"; exon_id "47eee047-35da-4190-a4a9-be72a54b708b_ENSG00000159423.12.10";
chr1	/dev/stdin	exon	19209773	19209925	.	-	.	gene_id "47eee047-35da-4190-a4a9-be72a54b708b_ENSG00000159423.12"; transcript_id "47eee047-35da-4190-a4a9-be72a54b708b_ENSG00000159423.12"; exon_number "11"; exon_id "47eee047-35da-4190-a4a9-be72a54b708b_ENSG00000159423.12.11";
chr1	/dev/stdin	CDS	19209773	19209925	.	-	0	gene_id "47eee047-35da-4190-a4a9-be72a54b708b_ENSG00000159423.12"; transcript_id "47eee047-35da-4190-a4a9-be72a54b708b_ENSG00000159423.12"; exon_number "11"; exon_id "47eee047-35da-4190-a4a9-be72a54b708b_ENSG00000159423.12.11";
chr1	/dev/stdin	start_codon	19209923	19209925	.	-	0	gene_id "47eee047-35da-4190-a4a9-be72a54b708b_ENSG00000159423.12"; transcript_id "47eee047-35da-4190-a4a9-be72a54b708b_ENSG00000159423.12"; exon_number "11"; exon_id "47eee047-35da-4190-a4a9-be72a54b708b_ENSG00000159423.12.11";
chr1	/dev/stdin	stop_codon	19197927	19197929	.	-	0	gene_id "47eee047-35da-4190-a4a9-be72a54b708b_ENSG00000159423.12"; transcript_id "47eee047-35da-4190-a4a9-be72a54b708b_ENSG00000159423.12"; exon_number "1"; exon_id "47eee047-35da-4190-a4a9-be72a54b708b_ENSG00000159423.12.1";
chr1	/dev/stdin	transcript	19197927	19204105	.	-	.	gene_id "b586fa2f-abf7-4dd6-adc2-f504cad6d4b5_ENSG00000159423.12"; transcript_id "b586fa2f-abf7-4dd6-adc2-f504cad6d4b5_ENSG00000159423.12";
chr1	/dev/stdin	exon	19197927	19199451	.	-	.	gene_id "b586fa2f-abf7-4dd6-adc2-f504cad6d4b5_ENSG00000159423.12"; transcript_id "b586fa2f-abf7-4dd6-adc2-f504cad6d4b5_ENSG00000159423.12"; exon_number "1"; exon_id "b586fa2f-abf7-4dd6-adc2-f504cad6d4b5_ENSG00000159423.12.1";
chr1	/dev/stdin	CDS	19197930	19199451	.	-	1	gene_id "b586fa2f-abf7-4dd6-adc2-f504cad6d4b5_ENSG00000159423.12"; transcript_id "b586fa2f-abf7-4dd6-adc2-f504cad6d4b5_ENSG00000159423.12"; exon_number "1"; exon_id "b586fa2f-abf7-4dd6-adc2-f504cad6d4b5_ENSG00000159423.12.1";
chr1	/dev/stdin	exon	19200957	19201075	.	-	.	gene_id "b586fa2f-abf7-4dd6-adc2-f504cad6d4b5_ENSG00000159423.12"; transcript_id "b586fa2f-abf7-4dd6-adc2-f504cad6d4b5_ENSG00000159423.12"; exon_number "2"; exon_id "b586fa2f-abf7-4dd6-adc2-f504cad6d4b5_ENSG00000159423.12.2";
chr1	/dev/stdin	CDS	19200957	19201075	.	-	0	gene_id "b586fa2f-abf7-4dd6-adc2-f504cad6d4b5_ENSG00000159423.12"; transcript_id "b586fa2f-abf7-4dd6-adc2-f504cad6d4b5_ENSG00000159423.12"; exon_number "2"; exon_id "b586fa2f-abf7-4dd6-adc2-f504cad6d4b5_ENSG00000159423.12.2";
chr1	/dev/stdin	exon	19201876	19201997	.	-	.	gene_id "b586fa2f-abf7-4dd6-adc2-f504cad6d4b5_ENSG00000159423.12"; transcript_id "b586fa2f-abf7-4dd6-adc2-f504cad6d4b5_ENSG00000159423.12"; exon_number "3"; exon_id "b586fa2f-abf7-4dd6-adc2-f504cad6d4b5_ENSG00000159423.12.3";
chr1	/dev/stdin	CDS	19201876	19201997	.	-	2	gene_id "b586fa2f-abf7-4dd6-adc2-f504cad6d4b5_ENSG00000159423.12"; transcript_id "b586fa2f-abf7-4dd6-adc2-f504cad6d4b5_ENSG00000159423.12"; exon_number "3"; exon_id "b586fa2f-abf7-4dd6-adc2-f504cad6d4b5_ENSG00000159423.12.3";
chr1	/dev/stdin	exon	19202809	19202961	.	-	.	gene_id "b586fa2f-abf7-4dd6-adc2-f504cad6d4b5_ENSG00000159423.12"; transcript_id "b586fa2f-abf7-4dd6-adc2-f504cad6d4b5_ENSG00000159423.12"; exon_number "4"; exon_id "b586fa2f-abf7-4dd6-adc2-f504cad6d4b5_ENSG00000159423.12.4";
chr1	/dev/stdin	CDS	19202809	19202961	.	-	2	gene_id "b586fa2f-abf7-4dd6-adc2-f504cad6d4b5_ENSG00000159423.12"; transcript_id "b586fa2f-abf7-4dd6-adc2-f504cad6d4b5_ENSG00000159423.12"; exon_number "4"; exon_id "b586fa2f-abf7-4dd6-adc2-f504cad6d4b5_ENSG00000159423.12.4";
chr1	/dev/stdin	exon	19203702	19203749	.	-	.	gene_id "b586fa2f-abf7-4dd6-adc2-f504cad6d4b5_ENSG00000159423.12"; transcript_id "b586fa2f-abf7-4dd6-adc2-f504cad6d4b5_ENSG00000159423.12"; exon_number "5"; exon_id "b586fa2f-abf7-4dd6-adc2-f504cad6d4b5_ENSG00000159423.12.5";
chr1	/dev/stdin	CDS	19203702	19203749	.	-	2	gene_id "b586fa2f-abf7-4dd6-adc2-f504cad6d4b5_ENSG00000159423.12"; transcript_id "b586fa2f-abf7-4dd6-adc2-f504cad6d4b5_ENSG00000159423.12"; exon_number "5"; exon_id "b586fa2f-abf7-4dd6-adc2-f504cad6d4b5_ENSG00000159423.12.5";
chr1	/dev/stdin	exon	19203910	19204105	.	-	.	gene_id "b586fa2f-abf7-4dd6-adc2-f504cad6d4b5_ENSG00000159423.12"; transcript_id "b586fa2f-abf7-4dd6-adc2-f504cad6d4b5_ENSG00000159423.12"; exon_number "6"; exon_id "b586fa2f-abf7-4dd6-adc2-f504cad6d4b5_ENSG00000159423.12.6";
chr1	/dev/stdin	CDS	19203910	19204105	.	-	0	gene_id "b586fa2f-abf7-4dd6-adc2-f504cad6d4b5_ENSG00000159423.12"; transcript_id "b586fa2f-abf7-4dd6-adc2-f504cad6d4b5_ENSG00000159423.12"; exon_number "6"; exon_id "b586fa2f-abf7-4dd6-adc2-f504cad6d4b5_ENSG00000159423.12.6";
chr1	/dev/stdin	start_codon	19204103	19204105	.	-	0	gene_id "b586fa2f-abf7-4dd6-adc2-f504cad6d4b5_ENSG00000159423.12"; transcript_id "b586fa2f-abf7-4dd6-adc2-f504cad6d4b5_ENSG00000159423.12"; exon_number "6"; exon_id "b586fa2f-abf7-4dd6-adc2-f504cad6d4b5_ENSG00000159423.12.6";
chr1	/dev/stdin	stop_codon	19197927	19197929	.	-	0	gene_id "b586fa2f-abf7-4dd6-adc2-f504cad6d4b5_ENSG00000159423.12"; transcript_id "b586fa2f-abf7-4dd6-adc2-f504cad6d4b5_ENSG00000159423.12"; exon_number "1"; exon_id "b586fa2f-abf7-4dd6-adc2-f504cad6d4b5_ENSG00000159423.12.1";
chr1	/dev/stdin	transcript	19199178	19229022	.	-	.	gene_id "ENST00000375341.3_ENSG00000159423.12"; transcript_id "ENST00000375341.3_ENSG00000159423.12";
chr1	/dev/stdin	exon	19199178	19199451	.	-	.	gene_id "ENST00000375341.3_ENSG00000159423.12"; transcript_id "ENST00000375341.3_ENSG00000159423.12"; exon_number "1"; exon_id "ENST00000375341.3_ENSG00000159423.12.1";
chr1	/dev/stdin	CDS	19199178	19199451	.	-	0	gene_id "ENST00000375341.3_ENSG00000159423.12"; transcript_id "ENST00000375341.3_ENSG00000159423.12"; exon_number "1"; exon_id "ENST00000375341.3_ENSG00000159423.12.1";
chr1	/dev/stdin	exon	19200957	19201075	.	-	.	gene_id "ENST00000375341.3_ENSG00000159423.12"; transcript_id "ENST00000375341.3_ENSG00000159423.12"; exon_number "2"; exon_id "ENST00000375341.3_ENSG00000159423.12.2";
chr1	/dev/stdin	CDS	19200957	19201075	.	-	2	gene_id "ENST00000375341.3_ENSG00000159423.12"; transcript_id "ENST00000375341.3_ENSG00000159423.12"; exon_number "2"; exon_id "ENST00000375341.3_ENSG00000159423.12.2";
chr1	/dev/stdin	exon	19201876	19201997	.	-	.	gene_id "ENST00000375341.3_ENSG00000159423.12"; transcript_id "ENST00000375341.3_ENSG00000159423.12"; exon_number "3"; exon_id "ENST00000375341.3_ENSG00000159423.12.3";
chr1	/dev/stdin	CDS	19201876	19201997	.	-	1	gene_id "ENST00000375341.3_ENSG00000159423.12"; transcript_id "ENST00000375341.3_ENSG00000159423.12"; exon_number "3"; exon_id "ENST00000375341.3_ENSG00000159423.12.3";
chr1	/dev/stdin	exon	19202809	19202961	.	-	.	gene_id "ENST00000375341.3_ENSG00000159423.12"; transcript_id "ENST00000375341.3_ENSG00000159423.12"; exon_number "4"; exon_id "ENST00000375341.3_ENSG00000159423.12.4";
chr1	/dev/stdin	CDS	19202809	19202961	.	-	1	gene_id "ENST00000375341.3_ENSG00000159423.12"; transcript_id "ENST00000375341.3_ENSG00000159423.12"; exon_number "4"; exon_id "ENST00000375341.3_ENSG00000159423.12.4";
chr1	/dev/stdin	exon	19203702	19203749	.	-	.	gene_id "ENST00000375341.3_ENSG00000159423.12"; transcript_id "ENST00000375341.3_ENSG00000159423.12"; exon_number "5"; exon_id "ENST00000375341.3_ENSG00000159423.12.5";
chr1	/dev/stdin	CDS	19203702	19203749	.	-	1	gene_id "ENST00000375341.3_ENSG00000159423.12"; transcript_id "ENST00000375341.3_ENSG00000159423.12"; exon_number "5"; exon_id "ENST00000375341.3_ENSG00000159423.12.5";
chr1	/dev/stdin	exon	19203910	19204106	.	-	.	gene_id "ENST00000375341.3_ENSG00000159423.12"; transcript_id "ENST00000375341.3_ENSG00000159423.12"; exon_number "6"; exon_id "ENST00000375341.3_ENSG00000159423.12.6";
chr1	/dev/stdin	CDS	19203910	19204106	.	-	0	gene_id "ENST00000375341.3_ENSG00000159423.12"; transcript_id "ENST00000375341.3_ENSG00000159423.12"; exon_number "6"; exon_id "ENST00000375341.3_ENSG00000159423.12.6";
chr1	/dev/stdin	exon	19205794	19205867	.	-	.	gene_id "ENST00000375341.3_ENSG00000159423.12"; transcript_id "ENST00000375341.3_ENSG00000159423.12"; exon_number "7"; exon_id "ENST00000375341.3_ENSG00000159423.12.7";
chr1	/dev/stdin	CDS	19205794	19205867	.	-	2	gene_id "ENST00000375341.3_ENSG00000159423.12"; transcript_id "ENST00000375341.3_ENSG00000159423.12"; exon_number "7"; exon_id "ENST00000375341.3_ENSG00000159423.12.7";
chr1	/dev/stdin	exon	19208194	19208381	.	-	.	gene_id "ENST00000375341.3_ENSG00000159423.12"; transcript_id "ENST00000375341.3_ENSG00000159423.12"; exon_number "8"; exon_id "ENST00000375341.3_ENSG00000159423.12.8";
chr1	/dev/stdin	CDS	19208194	19208381	.	-	1	gene_id "ENST00000375341.3_ENSG00000159423.12"; transcript_id "ENST00000375341.3_ENSG00000159423.12"; exon_number "8"; exon_id "ENST00000375341.3_ENSG00000159423.12.8";
chr1	/dev/stdin	exon	19209618	19209692	.	-	.	gene_id "ENST00000375341.3_ENSG00000159423.12"; transcript_id "ENST00000375341.3_ENSG00000159423.12"; exon_number "9"; exon_id "ENST00000375341.3_ENSG00000159423.12.9";
chr1	/dev/stdin	CDS	19209618	19209692	.	-	1	gene_id "ENST00000375341.3_ENSG00000159423.12"; transcript_id "ENST00000375341.3_ENSG00000159423.12"; exon_number "9"; exon_id "ENST00000375341.3_ENSG00000159423.12.9";
chr1	/dev/stdin	exon	19209773	19209922	.	-	.	gene_id "ENST00000375341.3_ENSG00000159423.12"; transcript_id "ENST00000375341.3_ENSG00000159423.12"; exon_number "10"; exon_id "ENST00000375341.3_ENSG00000159423.12.10";
chr1	/dev/stdin	CDS	19209773	19209922	.	-	1	gene_id "ENST00000375341.3_ENSG00000159423.12"; transcript_id "ENST00000375341.3_ENSG00000159423.12"; exon_number "10"; exon_id "ENST00000375341.3_ENSG00000159423.12.10";
chr1	/dev/stdin	exon	19211967	19212122	.	-	.	gene_id "ENST00000375341.3_ENSG00000159423.12"; transcript_id "ENST00000375341.3_ENSG00000159423.12"; exon_number "11"; exon_id "ENST00000375341.3_ENSG00000159423.12.11";
chr1	/dev/stdin	CDS	19211967	19212122	.	-	1	gene_id "ENST00000375341.3_ENSG00000159423.12"; transcript_id "ENST00000375341.3_ENSG00000159423.12"; exon_number "11"; exon_id "ENST00000375341.3_ENSG00000159423.12.11";
chr1	/dev/stdin	exon	19212958	19213005	.	-	.	gene_id "ENST00000375341.3_ENSG00000159423.12"; transcript_id "ENST00000375341.3_ENSG00000159423.12"; exon_number "12"; exon_id "ENST00000375341.3_ENSG00000159423.12.12";
chr1	/dev/stdin	CDS	19212958	19213005	.	-	1	gene_id "ENST00000375341.3_ENSG00000159423.12"; transcript_id "ENST00000375341.3_ENSG00000159423.12"; exon_number "12"; exon_id "ENST00000375341.3_ENSG00000159423.12.12";
chr1	/dev/stdin	exon	19215856	19215948	.	-	.	gene_id "ENST00000375341.3_ENSG00000159423.12"; transcript_id "ENST00000375341.3_ENSG00000159423.12"; exon_number "13"; exon_id "ENST00000375341.3_ENSG00000159423.12.13";
chr1	/dev/stdin	CDS	19215856	19215948	.	-	1	gene_id "ENST00000375341.3_ENSG00000159423.12"; transcript_id "ENST00000375341.3_ENSG00000159423.12"; exon_number "13"; exon_id "ENST00000375341.3_ENSG00000159423.12.13";
chr1	/dev/stdin	exon	19216506	19216599	.	-	.	gene_id "ENST00000375341.3_ENSG00000159423.12"; transcript_id "ENST00000375341.3_ENSG00000159423.12"; exon_number "14"; exon_id "ENST00000375341.3_ENSG00000159423.12.14";
chr1	/dev/stdin	CDS	19216506	19216599	.	-	2	gene_id "ENST00000375341.3_ENSG00000159423.12"; transcript_id "ENST00000375341.3_ENSG00000159423.12"; exon_number "14"; exon_id "ENST00000375341.3_ENSG00000159423.12.14";
chr1	/dev/stdin	exon	19228956	19229022	.	-	.	gene_id "ENST00000375341.3_ENSG00000159423.12"; transcript_id "ENST00000375341.3_ENSG00000159423.12"; exon_number "15"; exon_id "ENST00000375341.3_ENSG00000159423.12.15";
chr1	/dev/stdin	CDS	19228956	19229022	.	-	0	gene_id "ENST00000375341.3_ENSG00000159423.12"; transcript_id "ENST00000375341.3_ENSG00000159423.12"; exon_number "15"; exon_id "ENST00000375341.3_ENSG00000159423.12.15";
chr1	/dev/stdin	start_codon	19229020	19229022	.	-	0	gene_id "ENST00000375341.3_ENSG00000159423.12"; transcript_id "ENST00000375341.3_ENSG00000159423.12"; exon_number "15"; exon_id "ENST00000375341.3_ENSG00000159423.12.15";
chr1	/dev/stdin	transcript	19209055	19229022	.	-	.	gene_id "58c4a349-13c2-4d0d-a6ed-981b9c34f47c_ENSG00000159423.12"; transcript_id "58c4a349-13c2-4d0d-a6ed-981b9c34f47c_ENSG00000159423.12";
chr1	/dev/stdin	exon	19209055	19209692	.	-	.	gene_id "58c4a349-13c2-4d0d-a6ed-981b9c34f47c_ENSG00000159423.12"; transcript_id "58c4a349-13c2-4d0d-a6ed-981b9c34f47c_ENSG00000159423.12"; exon_number "1"; exon_id "58c4a349-13c2-4d0d-a6ed-981b9c34f47c_ENSG00000159423.12.1";
chr1	/dev/stdin	CDS	19209055	19209692	.	-	1	gene_id "58c4a349-13c2-4d0d-a6ed-981b9c34f47c_ENSG00000159423.12"; transcript_id "58c4a349-13c2-4d0d-a6ed-981b9c34f47c_ENSG00000159423.12"; exon_number "1"; exon_id "58c4a349-13c2-4d0d-a6ed-981b9c34f47c_ENSG00000159423.12.1";
chr1	/dev/stdin	exon	19209773	19209922	.	-	.	gene_id "58c4a349-13c2-4d0d-a6ed-981b9c34f47c_ENSG00000159423.12"; transcript_id "58c4a349-13c2-4d0d-a6ed-981b9c34f47c_ENSG00000159423.12"; exon_number "2"; exon_id "58c4a349-13c2-4d0d-a6ed-981b9c34f47c_ENSG00000159423.12.2";
chr1	/dev/stdin	CDS	19209773	19209922	.	-	1	gene_id "58c4a349-13c2-4d0d-a6ed-981b9c34f47c_ENSG00000159423.12"; transcript_id "58c4a349-13c2-4d0d-a6ed-981b9c34f47c_ENSG00000159423.12"; exon_number "2"; exon_id "58c4a349-13c2-4d0d-a6ed-981b9c34f47c_ENSG00000159423.12.2";
chr1	/dev/stdin	exon	19211967	19212122	.	-	.	gene_id "58c4a349-13c2-4d0d-a6ed-981b9c34f47c_ENSG00000159423.12"; transcript_id "58c4a349-13c2-4d0d-a6ed-981b9c34f47c_ENSG00000159423.12"; exon_number "3"; exon_id "58c4a349-13c2-4d0d-a6ed-981b9c34f47c_ENSG00000159423.12.3";
chr1	/dev/stdin	CDS	19211967	19212122	.	-	1	gene_id "58c4a349-13c2-4d0d-a6ed-981b9c34f47c_ENSG00000159423.12"; transcript_id "58c4a349-13c2-4d0d-a6ed-981b9c34f47c_ENSG00000159423.12"; exon_number "3"; exon_id "58c4a349-13c2-4d0d-a6ed-981b9c34f47c_ENSG00000159423.12.3";
chr1	/dev/stdin	exon	19212958	19213005	.	-	.	gene_id "58c4a349-13c2-4d0d-a6ed-981b9c34f47c_ENSG00000159423.12"; transcript_id "58c4a349-13c2-4d0d-a6ed-981b9c34f47c_ENSG00000159423.12"; exon_number "4"; exon_id "58c4a349-13c2-4d0d-a6ed-981b9c34f47c_ENSG00000159423.12.4";
chr1	/dev/stdin	CDS	19212958	19213005	.	-	1	gene_id "58c4a349-13c2-4d0d-a6ed-981b9c34f47c_ENSG00000159423.12"; transcript_id "58c4a349-13c2-4d0d-a6ed-981b9c34f47c_ENSG00000159423.12"; exon_number "4"; exon_id "58c4a349-13c2-4d0d-a6ed-981b9c34f47c_ENSG00000159423.12.4";
chr1	/dev/stdin	exon	19215856	19215948	.	-	.	gene_id "58c4a349-13c2-4d0d-a6ed-981b9c34f47c_ENSG00000159423.12"; transcript_id "58c4a349-13c2-4d0d-a6ed-981b9c34f47c_ENSG00000159423.12"; exon_number "5"; exon_id "58c4a349-13c2-4d0d-a6ed-981b9c34f47c_ENSG00000159423.12.5";
chr1	/dev/stdin	CDS	19215856	19215948	.	-	1	gene_id "58c4a349-13c2-4d0d-a6ed-981b9c34f47c_ENSG00000159423.12"; transcript_id "58c4a349-13c2-4d0d-a6ed-981b9c34f47c_ENSG00000159423.12"; exon_number "5"; exon_id "58c4a349-13c2-4d0d-a6ed-981b9c34f47c_ENSG00000159423.12.5";
chr1	/dev/stdin	exon	19216506	19216599	.	-	.	gene_id "58c4a349-13c2-4d0d-a6ed-981b9c34f47c_ENSG00000159423.12"; transcript_id "58c4a349-13c2-4d0d-a6ed-981b9c34f47c_ENSG00000159423.12"; exon_number "6"; exon_id "58c4a349-13c2-4d0d-a6ed-981b9c34f47c_ENSG00000159423.12.6";
chr1	/dev/stdin	CDS	19216506	19216599	.	-	2	gene_id "58c4a349-13c2-4d0d-a6ed-981b9c34f47c_ENSG00000159423.12"; transcript_id "58c4a349-13c2-4d0d-a6ed-981b9c34f47c_ENSG00000159423.12"; exon_number "6"; exon_id "58c4a349-13c2-4d0d-a6ed-981b9c34f47c_ENSG00000159423.12.6";
chr1	/dev/stdin	exon	19228956	19229022	.	-	.	gene_id "58c4a349-13c2-4d0d-a6ed-981b9c34f47c_ENSG00000159423.12"; transcript_id "58c4a349-13c2-4d0d-a6ed-981b9c34f47c_ENSG00000159423.12"; exon_number "7"; exon_id "58c4a349-13c2-4d0d-a6ed-981b9c34f47c_ENSG00000159423.12.7";
chr1	/dev/stdin	CDS	19228956	19229022	.	-	0	gene_id "58c4a349-13c2-4d0d-a6ed-981b9c34f47c_ENSG00000159423.12"; transcript_id "58c4a349-13c2-4d0d-a6ed-981b9c34f47c_ENSG00000159423.12"; exon_number "7"; exon_id "58c4a349-13c2-4d0d-a6ed-981b9c34f47c_ENSG00000159423.12.7";
chr1	/dev/stdin	start_codon	19229020	19229022	.	-	0	gene_id "58c4a349-13c2-4d0d-a6ed-981b9c34f47c_ENSG00000159423.12"; transcript_id "58c4a349-13c2-4d0d-a6ed-981b9c34f47c_ENSG00000159423.12"; exon_number "7"; exon_id "58c4a349-13c2-4d0d-a6ed-981b9c34f47c_ENSG00000159423.12.7";
chr1	/dev/stdin	transcript	19209055	19229218	.	-	.	gene_id "c36ecce1-b40c-493a-8100-86c9d963e7f7-1_ENSG00000159423.12"; transcript_id "c36ecce1-b40c-493a-8100-86c9d963e7f7-1_ENSG00000159423.12";
chr1	/dev/stdin	exon	19209055	19209166	.	-	.	gene_id "c36ecce1-b40c-493a-8100-86c9d963e7f7-1_ENSG00000159423.12"; transcript_id "c36ecce1-b40c-493a-8100-86c9d963e7f7-1_ENSG00000159423.12"; exon_number "1"; exon_id "c36ecce1-b40c-493a-8100-86c9d963e7f7-1_ENSG00000159423.12.1";
chr1	/dev/stdin	CDS	19209055	19209166	.	-	0	gene_id "c36ecce1-b40c-493a-8100-86c9d963e7f7-1_ENSG00000159423.12"; transcript_id "c36ecce1-b40c-493a-8100-86c9d963e7f7-1_ENSG00000159423.12"; exon_number "1"; exon_id "c36ecce1-b40c-493a-8100-86c9d963e7f7-1_ENSG00000159423.12.1";
chr1	/dev/stdin	exon	19209618	19209692	.	-	.	gene_id "c36ecce1-b40c-493a-8100-86c9d963e7f7-1_ENSG00000159423.12"; transcript_id "c36ecce1-b40c-493a-8100-86c9d963e7f7-1_ENSG00000159423.12"; exon_number "2"; exon_id "c36ecce1-b40c-493a-8100-86c9d963e7f7-1_ENSG00000159423.12.2";
chr1	/dev/stdin	CDS	19209618	19209692	.	-	0	gene_id "c36ecce1-b40c-493a-8100-86c9d963e7f7-1_ENSG00000159423.12"; transcript_id "c36ecce1-b40c-493a-8100-86c9d963e7f7-1_ENSG00000159423.12"; exon_number "2"; exon_id "c36ecce1-b40c-493a-8100-86c9d963e7f7-1_ENSG00000159423.12.2";
chr1	/dev/stdin	exon	19209773	19209922	.	-	.	gene_id "c36ecce1-b40c-493a-8100-86c9d963e7f7-1_ENSG00000159423.12"; transcript_id "c36ecce1-b40c-493a-8100-86c9d963e7f7-1_ENSG00000159423.12"; exon_number "3"; exon_id "c36ecce1-b40c-493a-8100-86c9d963e7f7-1_ENSG00000159423.12.3";
chr1	/dev/stdin	CDS	19209773	19209922	.	-	0	gene_id "c36ecce1-b40c-493a-8100-86c9d963e7f7-1_ENSG00000159423.12"; transcript_id "c36ecce1-b40c-493a-8100-86c9d963e7f7-1_ENSG00000159423.12"; exon_number "3"; exon_id "c36ecce1-b40c-493a-8100-86c9d963e7f7-1_ENSG00000159423.12.3";
chr1	/dev/stdin	exon	19211967	19212122	.	-	.	gene_id "c36ecce1-b40c-493a-8100-86c9d963e7f7-1_ENSG00000159423.12"; transcript_id "c36ecce1-b40c-493a-8100-86c9d963e7f7-1_ENSG00000159423.12"; exon_number "4"; exon_id "c36ecce1-b40c-493a-8100-86c9d963e7f7-1_ENSG00000159423.12.4";
chr1	/dev/stdin	CDS	19211967	19212122	.	-	0	gene_id "c36ecce1-b40c-493a-8100-86c9d963e7f7-1_ENSG00000159423.12"; transcript_id "c36ecce1-b40c-493a-8100-86c9d963e7f7-1_ENSG00000159423.12"; exon_number "4"; exon_id "c36ecce1-b40c-493a-8100-86c9d963e7f7-1_ENSG00000159423.12.4";
chr1	/dev/stdin	exon	19212958	19213005	.	-	.	gene_id "c36ecce1-b40c-493a-8100-86c9d963e7f7-1_ENSG00000159423.12"; transcript_id "c36ecce1-b40c-493a-8100-86c9d963e7f7-1_ENSG00000159423.12"; exon_number "5"; exon_id "c36ecce1-b40c-493a-8100-86c9d963e7f7-1_ENSG00000159423.12.5";
chr1	/dev/stdin	CDS	19212958	19213005	.	-	0	gene_id "c36ecce1-b40c-493a-8100-86c9d963e7f7-1_ENSG00000159423.12"; transcript_id "c36ecce1-b40c-493a-8100-86c9d963e7f7-1_ENSG00000159423.12"; exon_number "5"; exon_id "c36ecce1-b40c-493a-8100-86c9d963e7f7-1_ENSG00000159423.12.5";
chr1	/dev/stdin	exon	19215856	19215948	.	-	.	gene_id "c36ecce1-b40c-493a-8100-86c9d963e7f7-1_ENSG00000159423.12"; transcript_id "c36ecce1-b40c-493a-8100-86c9d963e7f7-1_ENSG00000159423.12"; exon_number "6"; exon_id "c36ecce1-b40c-493a-8100-86c9d963e7f7-1_ENSG00000159423.12.6";
chr1	/dev/stdin	CDS	19215856	19215948	.	-	0	gene_id "c36ecce1-b40c-493a-8100-86c9d963e7f7-1_ENSG00000159423.12"; transcript_id "c36ecce1-b40c-493a-8100-86c9d963e7f7-1_ENSG00000159423.12"; exon_number "6"; exon_id "c36ecce1-b40c-493a-8100-86c9d963e7f7-1_ENSG00000159423.12.6";
chr1	/dev/stdin	exon	19216506	19216599	.	-	.	gene_id "c36ecce1-b40c-493a-8100-86c9d963e7f7-1_ENSG00000159423.12"; transcript_id "c36ecce1-b40c-493a-8100-86c9d963e7f7-1_ENSG00000159423.12"; exon_number "7"; exon_id "c36ecce1-b40c-493a-8100-86c9d963e7f7-1_ENSG00000159423.12.7";
chr1	/dev/stdin	CDS	19216506	19216599	.	-	1	gene_id "c36ecce1-b40c-493a-8100-86c9d963e7f7-1_ENSG00000159423.12"; transcript_id "c36ecce1-b40c-493a-8100-86c9d963e7f7-1_ENSG00000159423.12"; exon_number "7"; exon_id "c36ecce1-b40c-493a-8100-86c9d963e7f7-1_ENSG00000159423.12.7";
chr1	/dev/stdin	exon	19228956	19229218	.	-	.	gene_id "c36ecce1-b40c-493a-8100-86c9d963e7f7-1_ENSG00000159423.12"; transcript_id "c36ecce1-b40c-493a-8100-86c9d963e7f7-1_ENSG00000159423.12"; exon_number "8"; exon_id "c36ecce1-b40c-493a-8100-86c9d963e7f7-1_ENSG00000159423.12.8";
chr1	/dev/stdin	CDS	19228956	19229218	.	-	0	gene_id "c36ecce1-b40c-493a-8100-86c9d963e7f7-1_ENSG00000159423.12"; transcript_id "c36ecce1-b40c-493a-8100-86c9d963e7f7-1_ENSG00000159423.12"; exon_number "8"; exon_id "c36ecce1-b40c-493a-8100-86c9d963e7f7-1_ENSG00000159423.12.8";
chr1	/dev/stdin	start_codon	19229216	19229218	.	-	0	gene_id "c36ecce1-b40c-493a-8100-86c9d963e7f7-1_ENSG00000159423.12"; transcript_id "c36ecce1-b40c-493a-8100-86c9d963e7f7-1_ENSG00000159423.12"; exon_number "8"; exon_id "c36ecce1-b40c-493a-8100-86c9d963e7f7-1_ENSG00000159423.12.8";
chr1	/dev/stdin	transcript	19234786	19282342	.	-	.	gene_id "ENST00000455833.2_ENSG00000169991.6"; transcript_id "ENST00000455833.2_ENSG00000169991.6";
chr1	/dev/stdin	exon	19234786	19235160	.	-	.	gene_id "ENST00000455833.2_ENSG00000169991.6"; transcript_id "ENST00000455833.2_ENSG00000169991.6"; exon_number "1"; exon_id "ENST00000455833.2_ENSG00000169991.6.1";
chr1	/dev/stdin	CDS	19234786	19235160	.	-	2	gene_id "ENST00000455833.2_ENSG00000169991.6"; transcript_id "ENST00000455833.2_ENSG00000169991.6"; exon_number "1"; exon_id "ENST00000455833.2_ENSG00000169991.6.1";
chr1	/dev/stdin	exon	19236836	19236966	.	-	.	gene_id "ENST00000455833.2_ENSG00000169991.6"; transcript_id "ENST00000455833.2_ENSG00000169991.6"; exon_number "2"; exon_id "ENST00000455833.2_ENSG00000169991.6.2";
chr1	/dev/stdin	CDS	19236836	19236966	.	-	1	gene_id "ENST00000455833.2_ENSG00000169991.6"; transcript_id "ENST00000455833.2_ENSG00000169991.6"; exon_number "2"; exon_id "ENST00000455833.2_ENSG00000169991.6.2";
chr1	/dev/stdin	exon	19237878	19237970	.	-	.	gene_id "ENST00000455833.2_ENSG00000169991.6"; transcript_id "ENST00000455833.2_ENSG00000169991.6"; exon_number "3"; exon_id "ENST00000455833.2_ENSG00000169991.6.3";
chr1	/dev/stdin	CDS	19237878	19237970	.	-	1	gene_id "ENST00000455833.2_ENSG00000169991.6"; transcript_id "ENST00000455833.2_ENSG00000169991.6"; exon_number "3"; exon_id "ENST00000455833.2_ENSG00000169991.6.3";
chr1	/dev/stdin	exon	19238457	19238577	.	-	.	gene_id "ENST00000455833.2_ENSG00000169991.6"; transcript_id "ENST00000455833.2_ENSG00000169991.6"; exon_number "4"; exon_id "ENST00000455833.2_ENSG00000169991.6.4";
chr1	/dev/stdin	CDS	19238457	19238577	.	-	2	gene_id "ENST00000455833.2_ENSG00000169991.6"; transcript_id "ENST00000455833.2_ENSG00000169991.6"; exon_number "4"; exon_id "ENST00000455833.2_ENSG00000169991.6.4";
chr1	/dev/stdin	exon	19243397	19243536	.	-	.	gene_id "ENST00000455833.2_ENSG00000169991.6"; transcript_id "ENST00000455833.2_ENSG00000169991.6"; exon_number "5"; exon_id "ENST00000455833.2_ENSG00000169991.6.5";
chr1	/dev/stdin	CDS	19243397	19243536	.	-	1	gene_id "ENST00000455833.2_ENSG00000169991.6"; transcript_id "ENST00000455833.2_ENSG00000169991.6"; exon_number "5"; exon_id "ENST00000455833.2_ENSG00000169991.6.5";
chr1	/dev/stdin	exon	19244856	19244996	.	-	.	gene_id "ENST00000455833.2_ENSG00000169991.6"; transcript_id "ENST00000455833.2_ENSG00000169991.6"; exon_number "6"; exon_id "ENST00000455833.2_ENSG00000169991.6.6";
chr1	/dev/stdin	CDS	19244856	19244996	.	-	1	gene_id "ENST00000455833.2_ENSG00000169991.6"; transcript_id "ENST00000455833.2_ENSG00000169991.6"; exon_number "6"; exon_id "ENST00000455833.2_ENSG00000169991.6.6";
chr1	/dev/stdin	exon	19246172	19246267	.	-	.	gene_id "ENST00000455833.2_ENSG00000169991.6"; transcript_id "ENST00000455833.2_ENSG00000169991.6"; exon_number "7"; exon_id "ENST00000455833.2_ENSG00000169991.6.7";
chr1	/dev/stdin	CDS	19246172	19246267	.	-	1	gene_id "ENST00000455833.2_ENSG00000169991.6"; transcript_id "ENST00000455833.2_ENSG00000169991.6"; exon_number "7"; exon_id "ENST00000455833.2_ENSG00000169991.6.7";
chr1	/dev/stdin	exon	19247555	19247615	.	-	.	gene_id "ENST00000455833.2_ENSG00000169991.6"; transcript_id "ENST00000455833.2_ENSG00000169991.6"; exon_number "8"; exon_id "ENST00000455833.2_ENSG00000169991.6.8";
chr1	/dev/stdin	CDS	19247555	19247615	.	-	2	gene_id "ENST00000455833.2_ENSG00000169991.6"; transcript_id "ENST00000455833.2_ENSG00000169991.6"; exon_number "8"; exon_id "ENST00000455833.2_ENSG00000169991.6.8";
chr1	/dev/stdin	exon	19282162	19282342	.	-	.	gene_id "ENST00000455833.2_ENSG00000169991.6"; transcript_id "ENST00000455833.2_ENSG00000169991.6"; exon_number "9"; exon_id "ENST00000455833.2_ENSG00000169991.6.9";
chr1	/dev/stdin	CDS	19282162	19282342	.	-	0	gene_id "ENST00000455833.2_ENSG00000169991.6"; transcript_id "ENST00000455833.2_ENSG00000169991.6"; exon_number "9"; exon_id "ENST00000455833.2_ENSG00000169991.6.9";
chr1	/dev/stdin	start_codon	19282340	19282342	.	-	0	gene_id "ENST00000455833.2_ENSG00000169991.6"; transcript_id "ENST00000455833.2_ENSG00000169991.6"; exon_number "9"; exon_id "ENST00000455833.2_ENSG00000169991.6.9";
chr1	/dev/stdin	transcript	19401001	19447707	.	-	.	gene_id "7e43290b-4a01-4bb4-8538-d68f207339cd_ENSG00000127481.10"; transcript_id "7e43290b-4a01-4bb4-8538-d68f207339cd_ENSG00000127481.10";
chr1	/dev/stdin	exon	19401001	19401390	.	-	.	gene_id "7e43290b-4a01-4bb4-8538-d68f207339cd_ENSG00000127481.10"; transcript_id "7e43290b-4a01-4bb4-8538-d68f207339cd_ENSG00000127481.10"; exon_number "1"; exon_id "7e43290b-4a01-4bb4-8538-d68f207339cd_ENSG00000127481.10.1";
chr1	/dev/stdin	CDS	19401001	19401390	.	-	2	gene_id "7e43290b-4a01-4bb4-8538-d68f207339cd_ENSG00000127481.10"; transcript_id "7e43290b-4a01-4bb4-8538-d68f207339cd_ENSG00000127481.10"; exon_number "1"; exon_id "7e43290b-4a01-4bb4-8538-d68f207339cd_ENSG00000127481.10.1";
chr1	/dev/stdin	exon	19403234	19403396	.	-	.	gene_id "7e43290b-4a01-4bb4-8538-d68f207339cd_ENSG00000127481.10"; transcript_id "7e43290b-4a01-4bb4-8538-d68f207339cd_ENSG00000127481.10"; exon_number "2"; exon_id "7e43290b-4a01-4bb4-8538-d68f207339cd_ENSG00000127481.10.2";
chr1	/dev/stdin	CDS	19403234	19403396	.	-	0	gene_id "7e43290b-4a01-4bb4-8538-d68f207339cd_ENSG00000127481.10"; transcript_id "7e43290b-4a01-4bb4-8538-d68f207339cd_ENSG00000127481.10"; exon_number "2"; exon_id "7e43290b-4a01-4bb4-8538-d68f207339cd_ENSG00000127481.10.2";
chr1	/dev/stdin	exon	19404470	19404560	.	-	.	gene_id "7e43290b-4a01-4bb4-8538-d68f207339cd_ENSG00000127481.10"; transcript_id "7e43290b-4a01-4bb4-8538-d68f207339cd_ENSG00000127481.10"; exon_number "3"; exon_id "7e43290b-4a01-4bb4-8538-d68f207339cd_ENSG00000127481.10.3";
chr1	/dev/stdin	CDS	19404470	19404560	.	-	1	gene_id "7e43290b-4a01-4bb4-8538-d68f207339cd_ENSG00000127481.10"; transcript_id "7e43290b-4a01-4bb4-8538-d68f207339cd_ENSG00000127481.10"; exon_number "3"; exon_id "7e43290b-4a01-4bb4-8538-d68f207339cd_ENSG00000127481.10.3";
chr1	/dev/stdin	exon	19407843	19408067	.	-	.	gene_id "7e43290b-4a01-4bb4-8538-d68f207339cd_ENSG00000127481.10"; transcript_id "7e43290b-4a01-4bb4-8538-d68f207339cd_ENSG00000127481.10"; exon_number "4"; exon_id "7e43290b-4a01-4bb4-8538-d68f207339cd_ENSG00000127481.10.4";
chr1	/dev/stdin	CDS	19407843	19408067	.	-	1	gene_id "7e43290b-4a01-4bb4-8538-d68f207339cd_ENSG00000127481.10"; transcript_id "7e43290b-4a01-4bb4-8538-d68f207339cd_ENSG00000127481.10"; exon_number "4"; exon_id "7e43290b-4a01-4bb4-8538-d68f207339cd_ENSG00000127481.10.4";
chr1	/dev/stdin	exon	19410998	19411192	.	-	.	gene_id "7e43290b-4a01-4bb4-8538-d68f207339cd_ENSG00000127481.10"; transcript_id "7e43290b-4a01-4bb4-8538-d68f207339cd_ENSG00000127481.10"; exon_number "5"; exon_id "7e43290b-4a01-4bb4-8538-d68f207339cd_ENSG00000127481.10.5";
chr1	/dev/stdin	CDS	19410998	19411192	.	-	1	gene_id "7e43290b-4a01-4bb4-8538-d68f207339cd_ENSG00000127481.10"; transcript_id "7e43290b-4a01-4bb4-8538-d68f207339cd_ENSG00000127481.10"; exon_number "5"; exon_id "7e43290b-4a01-4bb4-8538-d68f207339cd_ENSG00000127481.10.5";
chr1	/dev/stdin	exon	19412639	19412764	.	-	.	gene_id "7e43290b-4a01-4bb4-8538-d68f207339cd_ENSG00000127481.10"; transcript_id "7e43290b-4a01-4bb4-8538-d68f207339cd_ENSG00000127481.10"; exon_number "6"; exon_id "7e43290b-4a01-4bb4-8538-d68f207339cd_ENSG00000127481.10.6";
chr1	/dev/stdin	CDS	19412639	19412764	.	-	1	gene_id "7e43290b-4a01-4bb4-8538-d68f207339cd_ENSG00000127481.10"; transcript_id "7e43290b-4a01-4bb4-8538-d68f207339cd_ENSG00000127481.10"; exon_number "6"; exon_id "7e43290b-4a01-4bb4-8538-d68f207339cd_ENSG00000127481.10.6";
chr1	/dev/stdin	exon	19413173	19413315	.	-	.	gene_id "7e43290b-4a01-4bb4-8538-d68f207339cd_ENSG00000127481.10"; transcript_id "7e43290b-4a01-4bb4-8538-d68f207339cd_ENSG00000127481.10"; exon_number "7"; exon_id "7e43290b-4a01-4bb4-8538-d68f207339cd_ENSG00000127481.10.7";
chr1	/dev/stdin	CDS	19413173	19413315	.	-	0	gene_id "7e43290b-4a01-4bb4-8538-d68f207339cd_ENSG00000127481.10"; transcript_id "7e43290b-4a01-4bb4-8538-d68f207339cd_ENSG00000127481.10"; exon_number "7"; exon_id "7e43290b-4a01-4bb4-8538-d68f207339cd_ENSG00000127481.10.7";
chr1	/dev/stdin	exon	19414310	19414423	.	-	.	gene_id "7e43290b-4a01-4bb4-8538-d68f207339cd_ENSG00000127481.10"; transcript_id "7e43290b-4a01-4bb4-8538-d68f207339cd_ENSG00000127481.10"; exon_number "8"; exon_id "7e43290b-4a01-4bb4-8538-d68f207339cd_ENSG00000127481.10.8";
chr1	/dev/stdin	CDS	19414310	19414423	.	-	0	gene_id "7e43290b-4a01-4bb4-8538-d68f207339cd_ENSG00000127481.10"; transcript_id "7e43290b-4a01-4bb4-8538-d68f207339cd_ENSG00000127481.10"; exon_number "8"; exon_id "7e43290b-4a01-4bb4-8538-d68f207339cd_ENSG00000127481.10.8";
chr1	/dev/stdin	exon	19415253	19415471	.	-	.	gene_id "7e43290b-4a01-4bb4-8538-d68f207339cd_ENSG00000127481.10"; transcript_id "7e43290b-4a01-4bb4-8538-d68f207339cd_ENSG00000127481.10"; exon_number "9"; exon_id "7e43290b-4a01-4bb4-8538-d68f207339cd_ENSG00000127481.10.9";
chr1	/dev/stdin	CDS	19415253	19415471	.	-	0	gene_id "7e43290b-4a01-4bb4-8538-d68f207339cd_ENSG00000127481.10"; transcript_id "7e43290b-4a01-4bb4-8538-d68f207339cd_ENSG00000127481.10"; exon_number "9"; exon_id "7e43290b-4a01-4bb4-8538-d68f207339cd_ENSG00000127481.10.9";
chr1	/dev/stdin	exon	19419313	19419412	.	-	.	gene_id "7e43290b-4a01-4bb4-8538-d68f207339cd_ENSG00000127481.10"; transcript_id "7e43290b-4a01-4bb4-8538-d68f207339cd_ENSG00000127481.10"; exon_number "10"; exon_id "7e43290b-4a01-4bb4-8538-d68f207339cd_ENSG00000127481.10.10";
chr1	/dev/stdin	CDS	19419313	19419412	.	-	1	gene_id "7e43290b-4a01-4bb4-8538-d68f207339cd_ENSG00000127481.10"; transcript_id "7e43290b-4a01-4bb4-8538-d68f207339cd_ENSG00000127481.10"; exon_number "10"; exon_id "7e43290b-4a01-4bb4-8538-d68f207339cd_ENSG00000127481.10.10";
chr1	/dev/stdin	exon	19419807	19419980	.	-	.	gene_id "7e43290b-4a01-4bb4-8538-d68f207339cd_ENSG00000127481.10"; transcript_id "7e43290b-4a01-4bb4-8538-d68f207339cd_ENSG00000127481.10"; exon_number "11"; exon_id "7e43290b-4a01-4bb4-8538-d68f207339cd_ENSG00000127481.10.11";
chr1	/dev/stdin	CDS	19419807	19419980	.	-	1	gene_id "7e43290b-4a01-4bb4-8538-d68f207339cd_ENSG00000127481.10"; transcript_id "7e43290b-4a01-4bb4-8538-d68f207339cd_ENSG00000127481.10"; exon_number "11"; exon_id "7e43290b-4a01-4bb4-8538-d68f207339cd_ENSG00000127481.10.11";
chr1	/dev/stdin	exon	19420443	19420633	.	-	.	gene_id "7e43290b-4a01-4bb4-8538-d68f207339cd_ENSG00000127481.10"; transcript_id "7e43290b-4a01-4bb4-8538-d68f207339cd_ENSG00000127481.10"; exon_number "12"; exon_id "7e43290b-4a01-4bb4-8538-d68f207339cd_ENSG00000127481.10.12";
chr1	/dev/stdin	CDS	19420443	19420633	.	-	0	gene_id "7e43290b-4a01-4bb4-8538-d68f207339cd_ENSG00000127481.10"; transcript_id "7e43290b-4a01-4bb4-8538-d68f207339cd_ENSG00000127481.10"; exon_number "12"; exon_id "7e43290b-4a01-4bb4-8538-d68f207339cd_ENSG00000127481.10.12";
chr1	/dev/stdin	exon	19421400	19421519	.	-	.	gene_id "7e43290b-4a01-4bb4-8538-d68f207339cd_ENSG00000127481.10"; transcript_id "7e43290b-4a01-4bb4-8538-d68f207339cd_ENSG00000127481.10"; exon_number "13"; exon_id "7e43290b-4a01-4bb4-8538-d68f207339cd_ENSG00000127481.10.13";
chr1	/dev/stdin	CDS	19421400	19421519	.	-	0	gene_id "7e43290b-4a01-4bb4-8538-d68f207339cd_ENSG00000127481.10"; transcript_id "7e43290b-4a01-4bb4-8538-d68f207339cd_ENSG00000127481.10"; exon_number "13"; exon_id "7e43290b-4a01-4bb4-8538-d68f207339cd_ENSG00000127481.10.13";
chr1	/dev/stdin	exon	19422039	19422146	.	-	.	gene_id "7e43290b-4a01-4bb4-8538-d68f207339cd_ENSG00000127481.10"; transcript_id "7e43290b-4a01-4bb4-8538-d68f207339cd_ENSG00000127481.10"; exon_number "14"; exon_id "7e43290b-4a01-4bb4-8538-d68f207339cd_ENSG00000127481.10.14";
chr1	/dev/stdin	CDS	19422039	19422146	.	-	0	gene_id "7e43290b-4a01-4bb4-8538-d68f207339cd_ENSG00000127481.10"; transcript_id "7e43290b-4a01-4bb4-8538-d68f207339cd_ENSG00000127481.10"; exon_number "14"; exon_id "7e43290b-4a01-4bb4-8538-d68f207339cd_ENSG00000127481.10.14";
chr1	/dev/stdin	exon	19423017	19423144	.	-	.	gene_id "7e43290b-4a01-4bb4-8538-d68f207339cd_ENSG00000127481.10"; transcript_id "7e43290b-4a01-4bb4-8538-d68f207339cd_ENSG00000127481.10"; exon_number "15"; exon_id "7e43290b-4a01-4bb4-8538-d68f207339cd_ENSG00000127481.10.15";
chr1	/dev/stdin	CDS	19423017	19423144	.	-	2	gene_id "7e43290b-4a01-4bb4-8538-d68f207339cd_ENSG00000127481.10"; transcript_id "7e43290b-4a01-4bb4-8538-d68f207339cd_ENSG00000127481.10"; exon_number "15"; exon_id "7e43290b-4a01-4bb4-8538-d68f207339cd_ENSG00000127481.10.15";
chr1	/dev/stdin	exon	19423687	19423774	.	-	.	gene_id "7e43290b-4a01-4bb4-8538-d68f207339cd_ENSG00000127481.10"; transcript_id "7e43290b-4a01-4bb4-8538-d68f207339cd_ENSG00000127481.10"; exon_number "16"; exon_id "7e43290b-4a01-4bb4-8538-d68f207339cd_ENSG00000127481.10.16";
chr1	/dev/stdin	CDS	19423687	19423774	.	-	0	gene_id "7e43290b-4a01-4bb4-8538-d68f207339cd_ENSG00000127481.10"; transcript_id "7e43290b-4a01-4bb4-8538-d68f207339cd_ENSG00000127481.10"; exon_number "16"; exon_id "7e43290b-4a01-4bb4-8538-d68f207339cd_ENSG00000127481.10.16";
chr1	/dev/stdin	exon	19426091	19426171	.	-	.	gene_id "7e43290b-4a01-4bb4-8538-d68f207339cd_ENSG00000127481.10"; transcript_id "7e43290b-4a01-4bb4-8538-d68f207339cd_ENSG00000127481.10"; exon_number "17"; exon_id "7e43290b-4a01-4bb4-8538-d68f207339cd_ENSG00000127481.10.17";
chr1	/dev/stdin	CDS	19426091	19426171	.	-	0	gene_id "7e43290b-4a01-4bb4-8538-d68f207339cd_ENSG00000127481.10"; transcript_id "7e43290b-4a01-4bb4-8538-d68f207339cd_ENSG00000127481.10"; exon_number "17"; exon_id "7e43290b-4a01-4bb4-8538-d68f207339cd_ENSG00000127481.10.17";
chr1	/dev/stdin	exon	19426870	19427067	.	-	.	gene_id "7e43290b-4a01-4bb4-8538-d68f207339cd_ENSG00000127481.10"; transcript_id "7e43290b-4a01-4bb4-8538-d68f207339cd_ENSG00000127481.10"; exon_number "18"; exon_id "7e43290b-4a01-4bb4-8538-d68f207339cd_ENSG00000127481.10.18";
chr1	/dev/stdin	CDS	19426870	19427067	.	-	0	gene_id "7e43290b-4a01-4bb4-8538-d68f207339cd_ENSG00000127481.10"; transcript_id "7e43290b-4a01-4bb4-8538-d68f207339cd_ENSG00000127481.10"; exon_number "18"; exon_id "7e43290b-4a01-4bb4-8538-d68f207339cd_ENSG00000127481.10.18";
chr1	/dev/stdin	exon	19428014	19428135	.	-	.	gene_id "7e43290b-4a01-4bb4-8538-d68f207339cd_ENSG00000127481.10"; transcript_id "7e43290b-4a01-4bb4-8538-d68f207339cd_ENSG00000127481.10"; exon_number "19"; exon_id "7e43290b-4a01-4bb4-8538-d68f207339cd_ENSG00000127481.10.19";
chr1	/dev/stdin	CDS	19428014	19428135	.	-	2	gene_id "7e43290b-4a01-4bb4-8538-d68f207339cd_ENSG00000127481.10"; transcript_id "7e43290b-4a01-4bb4-8538-d68f207339cd_ENSG00000127481.10"; exon_number "19"; exon_id "7e43290b-4a01-4bb4-8538-d68f207339cd_ENSG00000127481.10.19";
chr1	/dev/stdin	exon	19430578	19430751	.	-	.	gene_id "7e43290b-4a01-4bb4-8538-d68f207339cd_ENSG00000127481.10"; transcript_id "7e43290b-4a01-4bb4-8538-d68f207339cd_ENSG00000127481.10"; exon_number "20"; exon_id "7e43290b-4a01-4bb4-8538-d68f207339cd_ENSG00000127481.10.20";
chr1	/dev/stdin	CDS	19430578	19430751	.	-	2	gene_id "7e43290b-4a01-4bb4-8538-d68f207339cd_ENSG00000127481.10"; transcript_id "7e43290b-4a01-4bb4-8538-d68f207339cd_ENSG00000127481.10"; exon_number "20"; exon_id "7e43290b-4a01-4bb4-8538-d68f207339cd_ENSG00000127481.10.20";
chr1	/dev/stdin	exon	19431079	19431160	.	-	.	gene_id "7e43290b-4a01-4bb4-8538-d68f207339cd_ENSG00000127481.10"; transcript_id "7e43290b-4a01-4bb4-8538-d68f207339cd_ENSG00000127481.10"; exon_number "21"; exon_id "7e43290b-4a01-4bb4-8538-d68f207339cd_ENSG00000127481.10.21";
chr1	/dev/stdin	CDS	19431079	19431160	.	-	0	gene_id "7e43290b-4a01-4bb4-8538-d68f207339cd_ENSG00000127481.10"; transcript_id "7e43290b-4a01-4bb4-8538-d68f207339cd_ENSG00000127481.10"; exon_number "21"; exon_id "7e43290b-4a01-4bb4-8538-d68f207339cd_ENSG00000127481.10.21";
chr1	/dev/stdin	exon	19431542	19431683	.	-	.	gene_id "7e43290b-4a01-4bb4-8538-d68f207339cd_ENSG00000127481.10"; transcript_id "7e43290b-4a01-4bb4-8538-d68f207339cd_ENSG00000127481.10"; exon_number "22"; exon_id "7e43290b-4a01-4bb4-8538-d68f207339cd_ENSG00000127481.10.22";
chr1	/dev/stdin	CDS	19431542	19431683	.	-	1	gene_id "7e43290b-4a01-4bb4-8538-d68f207339cd_ENSG00000127481.10"; transcript_id "7e43290b-4a01-4bb4-8538-d68f207339cd_ENSG00000127481.10"; exon_number "22"; exon_id "7e43290b-4a01-4bb4-8538-d68f207339cd_ENSG00000127481.10.22";
chr1	/dev/stdin	exon	19432227	19432336	.	-	.	gene_id "7e43290b-4a01-4bb4-8538-d68f207339cd_ENSG00000127481.10"; transcript_id "7e43290b-4a01-4bb4-8538-d68f207339cd_ENSG00000127481.10"; exon_number "23"; exon_id "7e43290b-4a01-4bb4-8538-d68f207339cd_ENSG00000127481.10.23";
chr1	/dev/stdin	CDS	19432227	19432336	.	-	0	gene_id "7e43290b-4a01-4bb4-8538-d68f207339cd_ENSG00000127481.10"; transcript_id "7e43290b-4a01-4bb4-8538-d68f207339cd_ENSG00000127481.10"; exon_number "23"; exon_id "7e43290b-4a01-4bb4-8538-d68f207339cd_ENSG00000127481.10.23";
chr1	/dev/stdin	exon	19433063	19433220	.	-	.	gene_id "7e43290b-4a01-4bb4-8538-d68f207339cd_ENSG00000127481.10"; transcript_id "7e43290b-4a01-4bb4-8538-d68f207339cd_ENSG00000127481.10"; exon_number "24"; exon_id "7e43290b-4a01-4bb4-8538-d68f207339cd_ENSG00000127481.10.24";
chr1	/dev/stdin	CDS	19433063	19433220	.	-	2	gene_id "7e43290b-4a01-4bb4-8538-d68f207339cd_ENSG00000127481.10"; transcript_id "7e43290b-4a01-4bb4-8538-d68f207339cd_ENSG00000127481.10"; exon_number "24"; exon_id "7e43290b-4a01-4bb4-8538-d68f207339cd_ENSG00000127481.10.24";
chr1	/dev/stdin	exon	19433331	19433460	.	-	.	gene_id "7e43290b-4a01-4bb4-8538-d68f207339cd_ENSG00000127481.10"; transcript_id "7e43290b-4a01-4bb4-8538-d68f207339cd_ENSG00000127481.10"; exon_number "25"; exon_id "7e43290b-4a01-4bb4-8538-d68f207339cd_ENSG00000127481.10.25";
chr1	/dev/stdin	CDS	19433331	19433460	.	-	0	gene_id "7e43290b-4a01-4bb4-8538-d68f207339cd_ENSG00000127481.10"; transcript_id "7e43290b-4a01-4bb4-8538-d68f207339cd_ENSG00000127481.10"; exon_number "25"; exon_id "7e43290b-4a01-4bb4-8538-d68f207339cd_ENSG00000127481.10.25";
chr1	/dev/stdin	exon	19436590	19436717	.	-	.	gene_id "7e43290b-4a01-4bb4-8538-d68f207339cd_ENSG00000127481.10"; transcript_id "7e43290b-4a01-4bb4-8538-d68f207339cd_ENSG00000127481.10"; exon_number "26"; exon_id "7e43290b-4a01-4bb4-8538-d68f207339cd_ENSG00000127481.10.26";
chr1	/dev/stdin	CDS	19436590	19436717	.	-	2	gene_id "7e43290b-4a01-4bb4-8538-d68f207339cd_ENSG00000127481.10"; transcript_id "7e43290b-4a01-4bb4-8538-d68f207339cd_ENSG00000127481.10"; exon_number "26"; exon_id "7e43290b-4a01-4bb4-8538-d68f207339cd_ENSG00000127481.10.26";
chr1	/dev/stdin	exon	19436874	19436958	.	-	.	gene_id "7e43290b-4a01-4bb4-8538-d68f207339cd_ENSG00000127481.10"; transcript_id "7e43290b-4a01-4bb4-8538-d68f207339cd_ENSG00000127481.10"; exon_number "27"; exon_id "7e43290b-4a01-4bb4-8538-d68f207339cd_ENSG00000127481.10.27";
chr1	/dev/stdin	CDS	19436874	19436958	.	-	0	gene_id "7e43290b-4a01-4bb4-8538-d68f207339cd_ENSG00000127481.10"; transcript_id "7e43290b-4a01-4bb4-8538-d68f207339cd_ENSG00000127481.10"; exon_number "27"; exon_id "7e43290b-4a01-4bb4-8538-d68f207339cd_ENSG00000127481.10.27";
chr1	/dev/stdin	exon	19437236	19437326	.	-	.	gene_id "7e43290b-4a01-4bb4-8538-d68f207339cd_ENSG00000127481.10"; transcript_id "7e43290b-4a01-4bb4-8538-d68f207339cd_ENSG00000127481.10"; exon_number "28"; exon_id "7e43290b-4a01-4bb4-8538-d68f207339cd_ENSG00000127481.10.28";
chr1	/dev/stdin	CDS	19437236	19437326	.	-	1	gene_id "7e43290b-4a01-4bb4-8538-d68f207339cd_ENSG00000127481.10"; transcript_id "7e43290b-4a01-4bb4-8538-d68f207339cd_ENSG00000127481.10"; exon_number "28"; exon_id "7e43290b-4a01-4bb4-8538-d68f207339cd_ENSG00000127481.10.28";
chr1	/dev/stdin	exon	19439018	19439361	.	-	.	gene_id "7e43290b-4a01-4bb4-8538-d68f207339cd_ENSG00000127481.10"; transcript_id "7e43290b-4a01-4bb4-8538-d68f207339cd_ENSG00000127481.10"; exon_number "29"; exon_id "7e43290b-4a01-4bb4-8538-d68f207339cd_ENSG00000127481.10.29";
chr1	/dev/stdin	CDS	19439018	19439361	.	-	0	gene_id "7e43290b-4a01-4bb4-8538-d68f207339cd_ENSG00000127481.10"; transcript_id "7e43290b-4a01-4bb4-8538-d68f207339cd_ENSG00000127481.10"; exon_number "29"; exon_id "7e43290b-4a01-4bb4-8538-d68f207339cd_ENSG00000127481.10.29";
chr1	/dev/stdin	exon	19440193	19440321	.	-	.	gene_id "7e43290b-4a01-4bb4-8538-d68f207339cd_ENSG00000127481.10"; transcript_id "7e43290b-4a01-4bb4-8538-d68f207339cd_ENSG00000127481.10"; exon_number "30"; exon_id "7e43290b-4a01-4bb4-8538-d68f207339cd_ENSG00000127481.10.30";
chr1	/dev/stdin	CDS	19440193	19440321	.	-	0	gene_id "7e43290b-4a01-4bb4-8538-d68f207339cd_ENSG00000127481.10"; transcript_id "7e43290b-4a01-4bb4-8538-d68f207339cd_ENSG00000127481.10"; exon_number "30"; exon_id "7e43290b-4a01-4bb4-8538-d68f207339cd_ENSG00000127481.10.30";
chr1	/dev/stdin	exon	19440439	19440564	.	-	.	gene_id "7e43290b-4a01-4bb4-8538-d68f207339cd_ENSG00000127481.10"; transcript_id "7e43290b-4a01-4bb4-8538-d68f207339cd_ENSG00000127481.10"; exon_number "31"; exon_id "7e43290b-4a01-4bb4-8538-d68f207339cd_ENSG00000127481.10.31";
chr1	/dev/stdin	CDS	19440439	19440564	.	-	0	gene_id "7e43290b-4a01-4bb4-8538-d68f207339cd_ENSG00000127481.10"; transcript_id "7e43290b-4a01-4bb4-8538-d68f207339cd_ENSG00000127481.10"; exon_number "31"; exon_id "7e43290b-4a01-4bb4-8538-d68f207339cd_ENSG00000127481.10.31";
chr1	/dev/stdin	exon	19441305	19441443	.	-	.	gene_id "7e43290b-4a01-4bb4-8538-d68f207339cd_ENSG00000127481.10"; transcript_id "7e43290b-4a01-4bb4-8538-d68f207339cd_ENSG00000127481.10"; exon_number "32"; exon_id "7e43290b-4a01-4bb4-8538-d68f207339cd_ENSG00000127481.10.32";
chr1	/dev/stdin	CDS	19441305	19441443	.	-	1	gene_id "7e43290b-4a01-4bb4-8538-d68f207339cd_ENSG00000127481.10"; transcript_id "7e43290b-4a01-4bb4-8538-d68f207339cd_ENSG00000127481.10"; exon_number "32"; exon_id "7e43290b-4a01-4bb4-8538-d68f207339cd_ENSG00000127481.10.32";
chr1	/dev/stdin	exon	19441892	19442131	.	-	.	gene_id "7e43290b-4a01-4bb4-8538-d68f207339cd_ENSG00000127481.10"; transcript_id "7e43290b-4a01-4bb4-8538-d68f207339cd_ENSG00000127481.10"; exon_number "33"; exon_id "7e43290b-4a01-4bb4-8538-d68f207339cd_ENSG00000127481.10.33";
chr1	/dev/stdin	CDS	19441892	19442131	.	-	1	gene_id "7e43290b-4a01-4bb4-8538-d68f207339cd_ENSG00000127481.10"; transcript_id "7e43290b-4a01-4bb4-8538-d68f207339cd_ENSG00000127481.10"; exon_number "33"; exon_id "7e43290b-4a01-4bb4-8538-d68f207339cd_ENSG00000127481.10.33";
chr1	/dev/stdin	exon	19443715	19443908	.	-	.	gene_id "7e43290b-4a01-4bb4-8538-d68f207339cd_ENSG00000127481.10"; transcript_id "7e43290b-4a01-4bb4-8538-d68f207339cd_ENSG00000127481.10"; exon_number "34"; exon_id "7e43290b-4a01-4bb4-8538-d68f207339cd_ENSG00000127481.10.34";
chr1	/dev/stdin	CDS	19443715	19443908	.	-	0	gene_id "7e43290b-4a01-4bb4-8538-d68f207339cd_ENSG00000127481.10"; transcript_id "7e43290b-4a01-4bb4-8538-d68f207339cd_ENSG00000127481.10"; exon_number "34"; exon_id "7e43290b-4a01-4bb4-8538-d68f207339cd_ENSG00000127481.10.34";
chr1	/dev/stdin	exon	19444317	19444404	.	-	.	gene_id "7e43290b-4a01-4bb4-8538-d68f207339cd_ENSG00000127481.10"; transcript_id "7e43290b-4a01-4bb4-8538-d68f207339cd_ENSG00000127481.10"; exon_number "35"; exon_id "7e43290b-4a01-4bb4-8538-d68f207339cd_ENSG00000127481.10.35";
chr1	/dev/stdin	CDS	19444317	19444404	.	-	1	gene_id "7e43290b-4a01-4bb4-8538-d68f207339cd_ENSG00000127481.10"; transcript_id "7e43290b-4a01-4bb4-8538-d68f207339cd_ENSG00000127481.10"; exon_number "35"; exon_id "7e43290b-4a01-4bb4-8538-d68f207339cd_ENSG00000127481.10.35";
chr1	/dev/stdin	exon	19445366	19445451	.	-	.	gene_id "7e43290b-4a01-4bb4-8538-d68f207339cd_ENSG00000127481.10"; transcript_id "7e43290b-4a01-4bb4-8538-d68f207339cd_ENSG00000127481.10"; exon_number "36"; exon_id "7e43290b-4a01-4bb4-8538-d68f207339cd_ENSG00000127481.10.36";
chr1	/dev/stdin	CDS	19445366	19445451	.	-	0	gene_id "7e43290b-4a01-4bb4-8538-d68f207339cd_ENSG00000127481.10"; transcript_id "7e43290b-4a01-4bb4-8538-d68f207339cd_ENSG00000127481.10"; exon_number "36"; exon_id "7e43290b-4a01-4bb4-8538-d68f207339cd_ENSG00000127481.10.36";
chr1	/dev/stdin	exon	19446051	19446195	.	-	.	gene_id "7e43290b-4a01-4bb4-8538-d68f207339cd_ENSG00000127481.10"; transcript_id "7e43290b-4a01-4bb4-8538-d68f207339cd_ENSG00000127481.10"; exon_number "37"; exon_id "7e43290b-4a01-4bb4-8538-d68f207339cd_ENSG00000127481.10.37";
chr1	/dev/stdin	CDS	19446051	19446195	.	-	1	gene_id "7e43290b-4a01-4bb4-8538-d68f207339cd_ENSG00000127481.10"; transcript_id "7e43290b-4a01-4bb4-8538-d68f207339cd_ENSG00000127481.10"; exon_number "37"; exon_id "7e43290b-4a01-4bb4-8538-d68f207339cd_ENSG00000127481.10.37";
chr1	/dev/stdin	exon	19446674	19446842	.	-	.	gene_id "7e43290b-4a01-4bb4-8538-d68f207339cd_ENSG00000127481.10"; transcript_id "7e43290b-4a01-4bb4-8538-d68f207339cd_ENSG00000127481.10"; exon_number "38"; exon_id "7e43290b-4a01-4bb4-8538-d68f207339cd_ENSG00000127481.10.38";
chr1	/dev/stdin	CDS	19446674	19446842	.	-	2	gene_id "7e43290b-4a01-4bb4-8538-d68f207339cd_ENSG00000127481.10"; transcript_id "7e43290b-4a01-4bb4-8538-d68f207339cd_ENSG00000127481.10"; exon_number "38"; exon_id "7e43290b-4a01-4bb4-8538-d68f207339cd_ENSG00000127481.10.38";
chr1	/dev/stdin	exon	19447683	19447707	.	-	.	gene_id "7e43290b-4a01-4bb4-8538-d68f207339cd_ENSG00000127481.10"; transcript_id "7e43290b-4a01-4bb4-8538-d68f207339cd_ENSG00000127481.10"; exon_number "39"; exon_id "7e43290b-4a01-4bb4-8538-d68f207339cd_ENSG00000127481.10.39";
chr1	/dev/stdin	CDS	19447683	19447707	.	-	0	gene_id "7e43290b-4a01-4bb4-8538-d68f207339cd_ENSG00000127481.10"; transcript_id "7e43290b-4a01-4bb4-8538-d68f207339cd_ENSG00000127481.10"; exon_number "39"; exon_id "7e43290b-4a01-4bb4-8538-d68f207339cd_ENSG00000127481.10.39";
chr1	/dev/stdin	start_codon	19447705	19447707	.	-	0	gene_id "7e43290b-4a01-4bb4-8538-d68f207339cd_ENSG00000127481.10"; transcript_id "7e43290b-4a01-4bb4-8538-d68f207339cd_ENSG00000127481.10"; exon_number "39"; exon_id "7e43290b-4a01-4bb4-8538-d68f207339cd_ENSG00000127481.10.39";
chr1	/dev/stdin	transcript	19401001	19403575	.	-	.	gene_id "c5016eef-4326-43a8-9feb-6642e208b7cd_ENSG00000127481.10"; transcript_id "c5016eef-4326-43a8-9feb-6642e208b7cd_ENSG00000127481.10";
chr1	/dev/stdin	exon	19401001	19401390	.	-	.	gene_id "c5016eef-4326-43a8-9feb-6642e208b7cd_ENSG00000127481.10"; transcript_id "c5016eef-4326-43a8-9feb-6642e208b7cd_ENSG00000127481.10"; exon_number "1"; exon_id "c5016eef-4326-43a8-9feb-6642e208b7cd_ENSG00000127481.10.1";
chr1	/dev/stdin	CDS	19401001	19401390	.	-	1	gene_id "c5016eef-4326-43a8-9feb-6642e208b7cd_ENSG00000127481.10"; transcript_id "c5016eef-4326-43a8-9feb-6642e208b7cd_ENSG00000127481.10"; exon_number "1"; exon_id "c5016eef-4326-43a8-9feb-6642e208b7cd_ENSG00000127481.10.1";
chr1	/dev/stdin	exon	19403234	19403396	.	-	.	gene_id "c5016eef-4326-43a8-9feb-6642e208b7cd_ENSG00000127481.10"; transcript_id "c5016eef-4326-43a8-9feb-6642e208b7cd_ENSG00000127481.10"; exon_number "2"; exon_id "c5016eef-4326-43a8-9feb-6642e208b7cd_ENSG00000127481.10.2";
chr1	/dev/stdin	CDS	19403234	19403396	.	-	2	gene_id "c5016eef-4326-43a8-9feb-6642e208b7cd_ENSG00000127481.10"; transcript_id "c5016eef-4326-43a8-9feb-6642e208b7cd_ENSG00000127481.10"; exon_number "2"; exon_id "c5016eef-4326-43a8-9feb-6642e208b7cd_ENSG00000127481.10.2";
chr1	/dev/stdin	exon	19403521	19403575	.	-	.	gene_id "c5016eef-4326-43a8-9feb-6642e208b7cd_ENSG00000127481.10"; transcript_id "c5016eef-4326-43a8-9feb-6642e208b7cd_ENSG00000127481.10"; exon_number "3"; exon_id "c5016eef-4326-43a8-9feb-6642e208b7cd_ENSG00000127481.10.3";
chr1	/dev/stdin	CDS	19403521	19403575	.	-	0	gene_id "c5016eef-4326-43a8-9feb-6642e208b7cd_ENSG00000127481.10"; transcript_id "c5016eef-4326-43a8-9feb-6642e208b7cd_ENSG00000127481.10"; exon_number "3"; exon_id "c5016eef-4326-43a8-9feb-6642e208b7cd_ENSG00000127481.10.3";
chr1	/dev/stdin	start_codon	19403573	19403575	.	-	0	gene_id "c5016eef-4326-43a8-9feb-6642e208b7cd_ENSG00000127481.10"; transcript_id "c5016eef-4326-43a8-9feb-6642e208b7cd_ENSG00000127481.10"; exon_number "3"; exon_id "c5016eef-4326-43a8-9feb-6642e208b7cd_ENSG00000127481.10.3";
chr1	/dev/stdin	transcript	19439018	19447912	.	-	.	gene_id "08eb34c2-4308-49ad-b27a-214907142d83_ENSG00000127481.10"; transcript_id "08eb34c2-4308-49ad-b27a-214907142d83_ENSG00000127481.10";
chr1	/dev/stdin	exon	19439018	19439361	.	-	.	gene_id "08eb34c2-4308-49ad-b27a-214907142d83_ENSG00000127481.10"; transcript_id "08eb34c2-4308-49ad-b27a-214907142d83_ENSG00000127481.10"; exon_number "1"; exon_id "08eb34c2-4308-49ad-b27a-214907142d83_ENSG00000127481.10.1";
chr1	/dev/stdin	CDS	19439021	19439361	.	-	2	gene_id "08eb34c2-4308-49ad-b27a-214907142d83_ENSG00000127481.10"; transcript_id "08eb34c2-4308-49ad-b27a-214907142d83_ENSG00000127481.10"; exon_number "1"; exon_id "08eb34c2-4308-49ad-b27a-214907142d83_ENSG00000127481.10.1";
chr1	/dev/stdin	exon	19440193	19440321	.	-	.	gene_id "08eb34c2-4308-49ad-b27a-214907142d83_ENSG00000127481.10"; transcript_id "08eb34c2-4308-49ad-b27a-214907142d83_ENSG00000127481.10"; exon_number "2"; exon_id "08eb34c2-4308-49ad-b27a-214907142d83_ENSG00000127481.10.2";
chr1	/dev/stdin	CDS	19440193	19440321	.	-	2	gene_id "08eb34c2-4308-49ad-b27a-214907142d83_ENSG00000127481.10"; transcript_id "08eb34c2-4308-49ad-b27a-214907142d83_ENSG00000127481.10"; exon_number "2"; exon_id "08eb34c2-4308-49ad-b27a-214907142d83_ENSG00000127481.10.2";
chr1	/dev/stdin	exon	19440439	19440564	.	-	.	gene_id "08eb34c2-4308-49ad-b27a-214907142d83_ENSG00000127481.10"; transcript_id "08eb34c2-4308-49ad-b27a-214907142d83_ENSG00000127481.10"; exon_number "3"; exon_id "08eb34c2-4308-49ad-b27a-214907142d83_ENSG00000127481.10.3";
chr1	/dev/stdin	CDS	19440439	19440564	.	-	2	gene_id "08eb34c2-4308-49ad-b27a-214907142d83_ENSG00000127481.10"; transcript_id "08eb34c2-4308-49ad-b27a-214907142d83_ENSG00000127481.10"; exon_number "3"; exon_id "08eb34c2-4308-49ad-b27a-214907142d83_ENSG00000127481.10.3";
chr1	/dev/stdin	exon	19441305	19441443	.	-	.	gene_id "08eb34c2-4308-49ad-b27a-214907142d83_ENSG00000127481.10"; transcript_id "08eb34c2-4308-49ad-b27a-214907142d83_ENSG00000127481.10"; exon_number "4"; exon_id "08eb34c2-4308-49ad-b27a-214907142d83_ENSG00000127481.10.4";
chr1	/dev/stdin	CDS	19441305	19441443	.	-	0	gene_id "08eb34c2-4308-49ad-b27a-214907142d83_ENSG00000127481.10"; transcript_id "08eb34c2-4308-49ad-b27a-214907142d83_ENSG00000127481.10"; exon_number "4"; exon_id "08eb34c2-4308-49ad-b27a-214907142d83_ENSG00000127481.10.4";
chr1	/dev/stdin	exon	19441892	19442131	.	-	.	gene_id "08eb34c2-4308-49ad-b27a-214907142d83_ENSG00000127481.10"; transcript_id "08eb34c2-4308-49ad-b27a-214907142d83_ENSG00000127481.10"; exon_number "5"; exon_id "08eb34c2-4308-49ad-b27a-214907142d83_ENSG00000127481.10.5";
chr1	/dev/stdin	CDS	19441892	19442131	.	-	0	gene_id "08eb34c2-4308-49ad-b27a-214907142d83_ENSG00000127481.10"; transcript_id "08eb34c2-4308-49ad-b27a-214907142d83_ENSG00000127481.10"; exon_number "5"; exon_id "08eb34c2-4308-49ad-b27a-214907142d83_ENSG00000127481.10.5";
chr1	/dev/stdin	exon	19443715	19443908	.	-	.	gene_id "08eb34c2-4308-49ad-b27a-214907142d83_ENSG00000127481.10"; transcript_id "08eb34c2-4308-49ad-b27a-214907142d83_ENSG00000127481.10"; exon_number "6"; exon_id "08eb34c2-4308-49ad-b27a-214907142d83_ENSG00000127481.10.6";
chr1	/dev/stdin	CDS	19443715	19443908	.	-	2	gene_id "08eb34c2-4308-49ad-b27a-214907142d83_ENSG00000127481.10"; transcript_id "08eb34c2-4308-49ad-b27a-214907142d83_ENSG00000127481.10"; exon_number "6"; exon_id "08eb34c2-4308-49ad-b27a-214907142d83_ENSG00000127481.10.6";
chr1	/dev/stdin	exon	19444317	19444404	.	-	.	gene_id "08eb34c2-4308-49ad-b27a-214907142d83_ENSG00000127481.10"; transcript_id "08eb34c2-4308-49ad-b27a-214907142d83_ENSG00000127481.10"; exon_number "7"; exon_id "08eb34c2-4308-49ad-b27a-214907142d83_ENSG00000127481.10.7";
chr1	/dev/stdin	CDS	19444317	19444404	.	-	0	gene_id "08eb34c2-4308-49ad-b27a-214907142d83_ENSG00000127481.10"; transcript_id "08eb34c2-4308-49ad-b27a-214907142d83_ENSG00000127481.10"; exon_number "7"; exon_id "08eb34c2-4308-49ad-b27a-214907142d83_ENSG00000127481.10.7";
chr1	/dev/stdin	exon	19445366	19445451	.	-	.	gene_id "08eb34c2-4308-49ad-b27a-214907142d83_ENSG00000127481.10"; transcript_id "08eb34c2-4308-49ad-b27a-214907142d83_ENSG00000127481.10"; exon_number "8"; exon_id "08eb34c2-4308-49ad-b27a-214907142d83_ENSG00000127481.10.8";
chr1	/dev/stdin	CDS	19445366	19445451	.	-	2	gene_id "08eb34c2-4308-49ad-b27a-214907142d83_ENSG00000127481.10"; transcript_id "08eb34c2-4308-49ad-b27a-214907142d83_ENSG00000127481.10"; exon_number "8"; exon_id "08eb34c2-4308-49ad-b27a-214907142d83_ENSG00000127481.10.8";
chr1	/dev/stdin	exon	19446051	19446195	.	-	.	gene_id "08eb34c2-4308-49ad-b27a-214907142d83_ENSG00000127481.10"; transcript_id "08eb34c2-4308-49ad-b27a-214907142d83_ENSG00000127481.10"; exon_number "9"; exon_id "08eb34c2-4308-49ad-b27a-214907142d83_ENSG00000127481.10.9";
chr1	/dev/stdin	CDS	19446051	19446195	.	-	0	gene_id "08eb34c2-4308-49ad-b27a-214907142d83_ENSG00000127481.10"; transcript_id "08eb34c2-4308-49ad-b27a-214907142d83_ENSG00000127481.10"; exon_number "9"; exon_id "08eb34c2-4308-49ad-b27a-214907142d83_ENSG00000127481.10.9";
chr1	/dev/stdin	exon	19446674	19446842	.	-	.	gene_id "08eb34c2-4308-49ad-b27a-214907142d83_ENSG00000127481.10"; transcript_id "08eb34c2-4308-49ad-b27a-214907142d83_ENSG00000127481.10"; exon_number "10"; exon_id "08eb34c2-4308-49ad-b27a-214907142d83_ENSG00000127481.10.10";
chr1	/dev/stdin	CDS	19446674	19446842	.	-	1	gene_id "08eb34c2-4308-49ad-b27a-214907142d83_ENSG00000127481.10"; transcript_id "08eb34c2-4308-49ad-b27a-214907142d83_ENSG00000127481.10"; exon_number "10"; exon_id "08eb34c2-4308-49ad-b27a-214907142d83_ENSG00000127481.10.10";
chr1	/dev/stdin	exon	19447683	19447912	.	-	.	gene_id "08eb34c2-4308-49ad-b27a-214907142d83_ENSG00000127481.10"; transcript_id "08eb34c2-4308-49ad-b27a-214907142d83_ENSG00000127481.10"; exon_number "11"; exon_id "08eb34c2-4308-49ad-b27a-214907142d83_ENSG00000127481.10.11";
chr1	/dev/stdin	CDS	19447683	19447912	.	-	0	gene_id "08eb34c2-4308-49ad-b27a-214907142d83_ENSG00000127481.10"; transcript_id "08eb34c2-4308-49ad-b27a-214907142d83_ENSG00000127481.10"; exon_number "11"; exon_id "08eb34c2-4308-49ad-b27a-214907142d83_ENSG00000127481.10.11";
chr1	/dev/stdin	start_codon	19447910	19447912	.	-	0	gene_id "08eb34c2-4308-49ad-b27a-214907142d83_ENSG00000127481.10"; transcript_id "08eb34c2-4308-49ad-b27a-214907142d83_ENSG00000127481.10"; exon_number "11"; exon_id "08eb34c2-4308-49ad-b27a-214907142d83_ENSG00000127481.10.11";
chr1	/dev/stdin	stop_codon	19439018	19439020	.	-	0	gene_id "08eb34c2-4308-49ad-b27a-214907142d83_ENSG00000127481.10"; transcript_id "08eb34c2-4308-49ad-b27a-214907142d83_ENSG00000127481.10"; exon_number "1"; exon_id "08eb34c2-4308-49ad-b27a-214907142d83_ENSG00000127481.10.1";
chr1	/dev/stdin	transcript	19447695	19468013	.	-	.	gene_id "6fce1562-fafa-4ba9-9a31-ec04a7946f1f_ENSG00000127481.10"; transcript_id "6fce1562-fafa-4ba9-9a31-ec04a7946f1f_ENSG00000127481.10";
chr1	/dev/stdin	exon	19447695	19447928	.	-	.	gene_id "6fce1562-fafa-4ba9-9a31-ec04a7946f1f_ENSG00000127481.10"; transcript_id "6fce1562-fafa-4ba9-9a31-ec04a7946f1f_ENSG00000127481.10"; exon_number "1"; exon_id "6fce1562-fafa-4ba9-9a31-ec04a7946f1f_ENSG00000127481.10.1";
chr1	/dev/stdin	CDS	19447695	19447928	.	-	1	gene_id "6fce1562-fafa-4ba9-9a31-ec04a7946f1f_ENSG00000127481.10"; transcript_id "6fce1562-fafa-4ba9-9a31-ec04a7946f1f_ENSG00000127481.10"; exon_number "1"; exon_id "6fce1562-fafa-4ba9-9a31-ec04a7946f1f_ENSG00000127481.10.1";
chr1	/dev/stdin	exon	19448428	19448506	.	-	.	gene_id "6fce1562-fafa-4ba9-9a31-ec04a7946f1f_ENSG00000127481.10"; transcript_id "6fce1562-fafa-4ba9-9a31-ec04a7946f1f_ENSG00000127481.10"; exon_number "2"; exon_id "6fce1562-fafa-4ba9-9a31-ec04a7946f1f_ENSG00000127481.10.2";
chr1	/dev/stdin	CDS	19448428	19448506	.	-	2	gene_id "6fce1562-fafa-4ba9-9a31-ec04a7946f1f_ENSG00000127481.10"; transcript_id "6fce1562-fafa-4ba9-9a31-ec04a7946f1f_ENSG00000127481.10"; exon_number "2"; exon_id "6fce1562-fafa-4ba9-9a31-ec04a7946f1f_ENSG00000127481.10.2";
chr1	/dev/stdin	exon	19449327	19449554	.	-	.	gene_id "6fce1562-fafa-4ba9-9a31-ec04a7946f1f_ENSG00000127481.10"; transcript_id "6fce1562-fafa-4ba9-9a31-ec04a7946f1f_ENSG00000127481.10"; exon_number "3"; exon_id "6fce1562-fafa-4ba9-9a31-ec04a7946f1f_ENSG00000127481.10.3";
chr1	/dev/stdin	CDS	19449327	19449554	.	-	2	gene_id "6fce1562-fafa-4ba9-9a31-ec04a7946f1f_ENSG00000127481.10"; transcript_id "6fce1562-fafa-4ba9-9a31-ec04a7946f1f_ENSG00000127481.10"; exon_number "3"; exon_id "6fce1562-fafa-4ba9-9a31-ec04a7946f1f_ENSG00000127481.10.3";
chr1	/dev/stdin	exon	19451035	19451184	.	-	.	gene_id "6fce1562-fafa-4ba9-9a31-ec04a7946f1f_ENSG00000127481.10"; transcript_id "6fce1562-fafa-4ba9-9a31-ec04a7946f1f_ENSG00000127481.10"; exon_number "4"; exon_id "6fce1562-fafa-4ba9-9a31-ec04a7946f1f_ENSG00000127481.10.4";
chr1	/dev/stdin	CDS	19451035	19451184	.	-	2	gene_id "6fce1562-fafa-4ba9-9a31-ec04a7946f1f_ENSG00000127481.10"; transcript_id "6fce1562-fafa-4ba9-9a31-ec04a7946f1f_ENSG00000127481.10"; exon_number "4"; exon_id "6fce1562-fafa-4ba9-9a31-ec04a7946f1f_ENSG00000127481.10.4";
chr1	/dev/stdin	exon	19452940	19453149	.	-	.	gene_id "6fce1562-fafa-4ba9-9a31-ec04a7946f1f_ENSG00000127481.10"; transcript_id "6fce1562-fafa-4ba9-9a31-ec04a7946f1f_ENSG00000127481.10"; exon_number "5"; exon_id "6fce1562-fafa-4ba9-9a31-ec04a7946f1f_ENSG00000127481.10.5";
chr1	/dev/stdin	CDS	19452940	19453149	.	-	2	gene_id "6fce1562-fafa-4ba9-9a31-ec04a7946f1f_ENSG00000127481.10"; transcript_id "6fce1562-fafa-4ba9-9a31-ec04a7946f1f_ENSG00000127481.10"; exon_number "5"; exon_id "6fce1562-fafa-4ba9-9a31-ec04a7946f1f_ENSG00000127481.10.5";
chr1	/dev/stdin	exon	19454117	19454233	.	-	.	gene_id "6fce1562-fafa-4ba9-9a31-ec04a7946f1f_ENSG00000127481.10"; transcript_id "6fce1562-fafa-4ba9-9a31-ec04a7946f1f_ENSG00000127481.10"; exon_number "6"; exon_id "6fce1562-fafa-4ba9-9a31-ec04a7946f1f_ENSG00000127481.10.6";
chr1	/dev/stdin	CDS	19454117	19454233	.	-	2	gene_id "6fce1562-fafa-4ba9-9a31-ec04a7946f1f_ENSG00000127481.10"; transcript_id "6fce1562-fafa-4ba9-9a31-ec04a7946f1f_ENSG00000127481.10"; exon_number "6"; exon_id "6fce1562-fafa-4ba9-9a31-ec04a7946f1f_ENSG00000127481.10.6";
chr1	/dev/stdin	exon	19454705	19454812	.	-	.	gene_id "6fce1562-fafa-4ba9-9a31-ec04a7946f1f_ENSG00000127481.10"; transcript_id "6fce1562-fafa-4ba9-9a31-ec04a7946f1f_ENSG00000127481.10"; exon_number "7"; exon_id "6fce1562-fafa-4ba9-9a31-ec04a7946f1f_ENSG00000127481.10.7";
chr1	/dev/stdin	CDS	19454705	19454812	.	-	2	gene_id "6fce1562-fafa-4ba9-9a31-ec04a7946f1f_ENSG00000127481.10"; transcript_id "6fce1562-fafa-4ba9-9a31-ec04a7946f1f_ENSG00000127481.10"; exon_number "7"; exon_id "6fce1562-fafa-4ba9-9a31-ec04a7946f1f_ENSG00000127481.10.7";
chr1	/dev/stdin	exon	19455472	19455568	.	-	.	gene_id "6fce1562-fafa-4ba9-9a31-ec04a7946f1f_ENSG00000127481.10"; transcript_id "6fce1562-fafa-4ba9-9a31-ec04a7946f1f_ENSG00000127481.10"; exon_number "8"; exon_id "6fce1562-fafa-4ba9-9a31-ec04a7946f1f_ENSG00000127481.10.8";
chr1	/dev/stdin	CDS	19455472	19455568	.	-	0	gene_id "6fce1562-fafa-4ba9-9a31-ec04a7946f1f_ENSG00000127481.10"; transcript_id "6fce1562-fafa-4ba9-9a31-ec04a7946f1f_ENSG00000127481.10"; exon_number "8"; exon_id "6fce1562-fafa-4ba9-9a31-ec04a7946f1f_ENSG00000127481.10.8";
chr1	/dev/stdin	exon	19464501	19464675	.	-	.	gene_id "6fce1562-fafa-4ba9-9a31-ec04a7946f1f_ENSG00000127481.10"; transcript_id "6fce1562-fafa-4ba9-9a31-ec04a7946f1f_ENSG00000127481.10"; exon_number "9"; exon_id "6fce1562-fafa-4ba9-9a31-ec04a7946f1f_ENSG00000127481.10.9";
chr1	/dev/stdin	CDS	19464501	19464675	.	-	1	gene_id "6fce1562-fafa-4ba9-9a31-ec04a7946f1f_ENSG00000127481.10"; transcript_id "6fce1562-fafa-4ba9-9a31-ec04a7946f1f_ENSG00000127481.10"; exon_number "9"; exon_id "6fce1562-fafa-4ba9-9a31-ec04a7946f1f_ENSG00000127481.10.9";
chr1	/dev/stdin	exon	19465577	19465714	.	-	.	gene_id "6fce1562-fafa-4ba9-9a31-ec04a7946f1f_ENSG00000127481.10"; transcript_id "6fce1562-fafa-4ba9-9a31-ec04a7946f1f_ENSG00000127481.10"; exon_number "10"; exon_id "6fce1562-fafa-4ba9-9a31-ec04a7946f1f_ENSG00000127481.10.10";
chr1	/dev/stdin	CDS	19465577	19465714	.	-	1	gene_id "6fce1562-fafa-4ba9-9a31-ec04a7946f1f_ENSG00000127481.10"; transcript_id "6fce1562-fafa-4ba9-9a31-ec04a7946f1f_ENSG00000127481.10"; exon_number "10"; exon_id "6fce1562-fafa-4ba9-9a31-ec04a7946f1f_ENSG00000127481.10.10";
chr1	/dev/stdin	exon	19467841	19468013	.	-	.	gene_id "6fce1562-fafa-4ba9-9a31-ec04a7946f1f_ENSG00000127481.10"; transcript_id "6fce1562-fafa-4ba9-9a31-ec04a7946f1f_ENSG00000127481.10"; exon_number "11"; exon_id "6fce1562-fafa-4ba9-9a31-ec04a7946f1f_ENSG00000127481.10.11";
chr1	/dev/stdin	CDS	19467841	19468013	.	-	0	gene_id "6fce1562-fafa-4ba9-9a31-ec04a7946f1f_ENSG00000127481.10"; transcript_id "6fce1562-fafa-4ba9-9a31-ec04a7946f1f_ENSG00000127481.10"; exon_number "11"; exon_id "6fce1562-fafa-4ba9-9a31-ec04a7946f1f_ENSG00000127481.10.11";
chr1	/dev/stdin	start_codon	19468011	19468013	.	-	0	gene_id "6fce1562-fafa-4ba9-9a31-ec04a7946f1f_ENSG00000127481.10"; transcript_id "6fce1562-fafa-4ba9-9a31-ec04a7946f1f_ENSG00000127481.10"; exon_number "11"; exon_id "6fce1562-fafa-4ba9-9a31-ec04a7946f1f_ENSG00000127481.10.11";
chr1	/dev/stdin	transcript	19447695	19477261	.	-	.	gene_id "46d8633e-670d-453f-98e0-5a7d82ec17c2_ENSG00000127481.10"; transcript_id "46d8633e-670d-453f-98e0-5a7d82ec17c2_ENSG00000127481.10";
chr1	/dev/stdin	exon	19447695	19447928	.	-	.	gene_id "46d8633e-670d-453f-98e0-5a7d82ec17c2_ENSG00000127481.10"; transcript_id "46d8633e-670d-453f-98e0-5a7d82ec17c2_ENSG00000127481.10"; exon_number "1"; exon_id "46d8633e-670d-453f-98e0-5a7d82ec17c2_ENSG00000127481.10.1";
chr1	/dev/stdin	CDS	19447695	19447928	.	-	2	gene_id "46d8633e-670d-453f-98e0-5a7d82ec17c2_ENSG00000127481.10"; transcript_id "46d8633e-670d-453f-98e0-5a7d82ec17c2_ENSG00000127481.10"; exon_number "1"; exon_id "46d8633e-670d-453f-98e0-5a7d82ec17c2_ENSG00000127481.10.1";
chr1	/dev/stdin	exon	19448428	19448506	.	-	.	gene_id "46d8633e-670d-453f-98e0-5a7d82ec17c2_ENSG00000127481.10"; transcript_id "46d8633e-670d-453f-98e0-5a7d82ec17c2_ENSG00000127481.10"; exon_number "2"; exon_id "46d8633e-670d-453f-98e0-5a7d82ec17c2_ENSG00000127481.10.2";
chr1	/dev/stdin	CDS	19448428	19448506	.	-	0	gene_id "46d8633e-670d-453f-98e0-5a7d82ec17c2_ENSG00000127481.10"; transcript_id "46d8633e-670d-453f-98e0-5a7d82ec17c2_ENSG00000127481.10"; exon_number "2"; exon_id "46d8633e-670d-453f-98e0-5a7d82ec17c2_ENSG00000127481.10.2";
chr1	/dev/stdin	exon	19449327	19449554	.	-	.	gene_id "46d8633e-670d-453f-98e0-5a7d82ec17c2_ENSG00000127481.10"; transcript_id "46d8633e-670d-453f-98e0-5a7d82ec17c2_ENSG00000127481.10"; exon_number "3"; exon_id "46d8633e-670d-453f-98e0-5a7d82ec17c2_ENSG00000127481.10.3";
chr1	/dev/stdin	CDS	19449327	19449554	.	-	0	gene_id "46d8633e-670d-453f-98e0-5a7d82ec17c2_ENSG00000127481.10"; transcript_id "46d8633e-670d-453f-98e0-5a7d82ec17c2_ENSG00000127481.10"; exon_number "3"; exon_id "46d8633e-670d-453f-98e0-5a7d82ec17c2_ENSG00000127481.10.3";
chr1	/dev/stdin	exon	19451035	19451184	.	-	.	gene_id "46d8633e-670d-453f-98e0-5a7d82ec17c2_ENSG00000127481.10"; transcript_id "46d8633e-670d-453f-98e0-5a7d82ec17c2_ENSG00000127481.10"; exon_number "4"; exon_id "46d8633e-670d-453f-98e0-5a7d82ec17c2_ENSG00000127481.10.4";
chr1	/dev/stdin	CDS	19451035	19451184	.	-	0	gene_id "46d8633e-670d-453f-98e0-5a7d82ec17c2_ENSG00000127481.10"; transcript_id "46d8633e-670d-453f-98e0-5a7d82ec17c2_ENSG00000127481.10"; exon_number "4"; exon_id "46d8633e-670d-453f-98e0-5a7d82ec17c2_ENSG00000127481.10.4";
chr1	/dev/stdin	exon	19452940	19453149	.	-	.	gene_id "46d8633e-670d-453f-98e0-5a7d82ec17c2_ENSG00000127481.10"; transcript_id "46d8633e-670d-453f-98e0-5a7d82ec17c2_ENSG00000127481.10"; exon_number "5"; exon_id "46d8633e-670d-453f-98e0-5a7d82ec17c2_ENSG00000127481.10.5";
chr1	/dev/stdin	CDS	19452940	19453149	.	-	0	gene_id "46d8633e-670d-453f-98e0-5a7d82ec17c2_ENSG00000127481.10"; transcript_id "46d8633e-670d-453f-98e0-5a7d82ec17c2_ENSG00000127481.10"; exon_number "5"; exon_id "46d8633e-670d-453f-98e0-5a7d82ec17c2_ENSG00000127481.10.5";
chr1	/dev/stdin	exon	19454117	19454233	.	-	.	gene_id "46d8633e-670d-453f-98e0-5a7d82ec17c2_ENSG00000127481.10"; transcript_id "46d8633e-670d-453f-98e0-5a7d82ec17c2_ENSG00000127481.10"; exon_number "6"; exon_id "46d8633e-670d-453f-98e0-5a7d82ec17c2_ENSG00000127481.10.6";
chr1	/dev/stdin	CDS	19454117	19454233	.	-	0	gene_id "46d8633e-670d-453f-98e0-5a7d82ec17c2_ENSG00000127481.10"; transcript_id "46d8633e-670d-453f-98e0-5a7d82ec17c2_ENSG00000127481.10"; exon_number "6"; exon_id "46d8633e-670d-453f-98e0-5a7d82ec17c2_ENSG00000127481.10.6";
chr1	/dev/stdin	exon	19454705	19454812	.	-	.	gene_id "46d8633e-670d-453f-98e0-5a7d82ec17c2_ENSG00000127481.10"; transcript_id "46d8633e-670d-453f-98e0-5a7d82ec17c2_ENSG00000127481.10"; exon_number "7"; exon_id "46d8633e-670d-453f-98e0-5a7d82ec17c2_ENSG00000127481.10.7";
chr1	/dev/stdin	CDS	19454705	19454812	.	-	0	gene_id "46d8633e-670d-453f-98e0-5a7d82ec17c2_ENSG00000127481.10"; transcript_id "46d8633e-670d-453f-98e0-5a7d82ec17c2_ENSG00000127481.10"; exon_number "7"; exon_id "46d8633e-670d-453f-98e0-5a7d82ec17c2_ENSG00000127481.10.7";
chr1	/dev/stdin	exon	19455472	19455568	.	-	.	gene_id "46d8633e-670d-453f-98e0-5a7d82ec17c2_ENSG00000127481.10"; transcript_id "46d8633e-670d-453f-98e0-5a7d82ec17c2_ENSG00000127481.10"; exon_number "8"; exon_id "46d8633e-670d-453f-98e0-5a7d82ec17c2_ENSG00000127481.10.8";
chr1	/dev/stdin	CDS	19455472	19455568	.	-	1	gene_id "46d8633e-670d-453f-98e0-5a7d82ec17c2_ENSG00000127481.10"; transcript_id "46d8633e-670d-453f-98e0-5a7d82ec17c2_ENSG00000127481.10"; exon_number "8"; exon_id "46d8633e-670d-453f-98e0-5a7d82ec17c2_ENSG00000127481.10.8";
chr1	/dev/stdin	exon	19464501	19464675	.	-	.	gene_id "46d8633e-670d-453f-98e0-5a7d82ec17c2_ENSG00000127481.10"; transcript_id "46d8633e-670d-453f-98e0-5a7d82ec17c2_ENSG00000127481.10"; exon_number "9"; exon_id "46d8633e-670d-453f-98e0-5a7d82ec17c2_ENSG00000127481.10.9";
chr1	/dev/stdin	CDS	19464501	19464675	.	-	2	gene_id "46d8633e-670d-453f-98e0-5a7d82ec17c2_ENSG00000127481.10"; transcript_id "46d8633e-670d-453f-98e0-5a7d82ec17c2_ENSG00000127481.10"; exon_number "9"; exon_id "46d8633e-670d-453f-98e0-5a7d82ec17c2_ENSG00000127481.10.9";
chr1	/dev/stdin	exon	19465577	19465714	.	-	.	gene_id "46d8633e-670d-453f-98e0-5a7d82ec17c2_ENSG00000127481.10"; transcript_id "46d8633e-670d-453f-98e0-5a7d82ec17c2_ENSG00000127481.10"; exon_number "10"; exon_id "46d8633e-670d-453f-98e0-5a7d82ec17c2_ENSG00000127481.10.10";
chr1	/dev/stdin	CDS	19465577	19465714	.	-	2	gene_id "46d8633e-670d-453f-98e0-5a7d82ec17c2_ENSG00000127481.10"; transcript_id "46d8633e-670d-453f-98e0-5a7d82ec17c2_ENSG00000127481.10"; exon_number "10"; exon_id "46d8633e-670d-453f-98e0-5a7d82ec17c2_ENSG00000127481.10.10";
chr1	/dev/stdin	exon	19467282	19467386	.	-	.	gene_id "46d8633e-670d-453f-98e0-5a7d82ec17c2_ENSG00000127481.10"; transcript_id "46d8633e-670d-453f-98e0-5a7d82ec17c2_ENSG00000127481.10"; exon_number "11"; exon_id "46d8633e-670d-453f-98e0-5a7d82ec17c2_ENSG00000127481.10.11";
chr1	/dev/stdin	CDS	19467282	19467386	.	-	2	gene_id "46d8633e-670d-453f-98e0-5a7d82ec17c2_ENSG00000127481.10"; transcript_id "46d8633e-670d-453f-98e0-5a7d82ec17c2_ENSG00000127481.10"; exon_number "11"; exon_id "46d8633e-670d-453f-98e0-5a7d82ec17c2_ENSG00000127481.10.11";
chr1	/dev/stdin	exon	19467841	19468018	.	-	.	gene_id "46d8633e-670d-453f-98e0-5a7d82ec17c2_ENSG00000127481.10"; transcript_id "46d8633e-670d-453f-98e0-5a7d82ec17c2_ENSG00000127481.10"; exon_number "12"; exon_id "46d8633e-670d-453f-98e0-5a7d82ec17c2_ENSG00000127481.10.12";
chr1	/dev/stdin	CDS	19467841	19468018	.	-	0	gene_id "46d8633e-670d-453f-98e0-5a7d82ec17c2_ENSG00000127481.10"; transcript_id "46d8633e-670d-453f-98e0-5a7d82ec17c2_ENSG00000127481.10"; exon_number "12"; exon_id "46d8633e-670d-453f-98e0-5a7d82ec17c2_ENSG00000127481.10.12";
chr1	/dev/stdin	exon	19468141	19468271	.	-	.	gene_id "46d8633e-670d-453f-98e0-5a7d82ec17c2_ENSG00000127481.10"; transcript_id "46d8633e-670d-453f-98e0-5a7d82ec17c2_ENSG00000127481.10"; exon_number "13"; exon_id "46d8633e-670d-453f-98e0-5a7d82ec17c2_ENSG00000127481.10.13";
chr1	/dev/stdin	CDS	19468141	19468271	.	-	2	gene_id "46d8633e-670d-453f-98e0-5a7d82ec17c2_ENSG00000127481.10"; transcript_id "46d8633e-670d-453f-98e0-5a7d82ec17c2_ENSG00000127481.10"; exon_number "13"; exon_id "46d8633e-670d-453f-98e0-5a7d82ec17c2_ENSG00000127481.10.13";
chr1	/dev/stdin	exon	19470474	19470585	.	-	.	gene_id "46d8633e-670d-453f-98e0-5a7d82ec17c2_ENSG00000127481.10"; transcript_id "46d8633e-670d-453f-98e0-5a7d82ec17c2_ENSG00000127481.10"; exon_number "14"; exon_id "46d8633e-670d-453f-98e0-5a7d82ec17c2_ENSG00000127481.10.14";
chr1	/dev/stdin	CDS	19470474	19470585	.	-	0	gene_id "46d8633e-670d-453f-98e0-5a7d82ec17c2_ENSG00000127481.10"; transcript_id "46d8633e-670d-453f-98e0-5a7d82ec17c2_ENSG00000127481.10"; exon_number "14"; exon_id "46d8633e-670d-453f-98e0-5a7d82ec17c2_ENSG00000127481.10.14";
chr1	/dev/stdin	exon	19471280	19471401	.	-	.	gene_id "46d8633e-670d-453f-98e0-5a7d82ec17c2_ENSG00000127481.10"; transcript_id "46d8633e-670d-453f-98e0-5a7d82ec17c2_ENSG00000127481.10"; exon_number "15"; exon_id "46d8633e-670d-453f-98e0-5a7d82ec17c2_ENSG00000127481.10.15";
chr1	/dev/stdin	CDS	19471280	19471401	.	-	2	gene_id "46d8633e-670d-453f-98e0-5a7d82ec17c2_ENSG00000127481.10"; transcript_id "46d8633e-670d-453f-98e0-5a7d82ec17c2_ENSG00000127481.10"; exon_number "15"; exon_id "46d8633e-670d-453f-98e0-5a7d82ec17c2_ENSG00000127481.10.15";
chr1	/dev/stdin	exon	19472287	19472427	.	-	.	gene_id "46d8633e-670d-453f-98e0-5a7d82ec17c2_ENSG00000127481.10"; transcript_id "46d8633e-670d-453f-98e0-5a7d82ec17c2_ENSG00000127481.10"; exon_number "16"; exon_id "46d8633e-670d-453f-98e0-5a7d82ec17c2_ENSG00000127481.10.16";
chr1	/dev/stdin	CDS	19472287	19472427	.	-	2	gene_id "46d8633e-670d-453f-98e0-5a7d82ec17c2_ENSG00000127481.10"; transcript_id "46d8633e-670d-453f-98e0-5a7d82ec17c2_ENSG00000127481.10"; exon_number "16"; exon_id "46d8633e-670d-453f-98e0-5a7d82ec17c2_ENSG00000127481.10.16";
chr1	/dev/stdin	exon	19473320	19473494	.	-	.	gene_id "46d8633e-670d-453f-98e0-5a7d82ec17c2_ENSG00000127481.10"; transcript_id "46d8633e-670d-453f-98e0-5a7d82ec17c2_ENSG00000127481.10"; exon_number "17"; exon_id "46d8633e-670d-453f-98e0-5a7d82ec17c2_ENSG00000127481.10.17";
chr1	/dev/stdin	CDS	19473320	19473494	.	-	0	gene_id "46d8633e-670d-453f-98e0-5a7d82ec17c2_ENSG00000127481.10"; transcript_id "46d8633e-670d-453f-98e0-5a7d82ec17c2_ENSG00000127481.10"; exon_number "17"; exon_id "46d8633e-670d-453f-98e0-5a7d82ec17c2_ENSG00000127481.10.17";
chr1	/dev/stdin	exon	19474487	19474621	.	-	.	gene_id "46d8633e-670d-453f-98e0-5a7d82ec17c2_ENSG00000127481.10"; transcript_id "46d8633e-670d-453f-98e0-5a7d82ec17c2_ENSG00000127481.10"; exon_number "18"; exon_id "46d8633e-670d-453f-98e0-5a7d82ec17c2_ENSG00000127481.10.18";
chr1	/dev/stdin	CDS	19474487	19474621	.	-	0	gene_id "46d8633e-670d-453f-98e0-5a7d82ec17c2_ENSG00000127481.10"; transcript_id "46d8633e-670d-453f-98e0-5a7d82ec17c2_ENSG00000127481.10"; exon_number "18"; exon_id "46d8633e-670d-453f-98e0-5a7d82ec17c2_ENSG00000127481.10.18";
chr1	/dev/stdin	exon	19475057	19475120	.	-	.	gene_id "46d8633e-670d-453f-98e0-5a7d82ec17c2_ENSG00000127481.10"; transcript_id "46d8633e-670d-453f-98e0-5a7d82ec17c2_ENSG00000127481.10"; exon_number "19"; exon_id "46d8633e-670d-453f-98e0-5a7d82ec17c2_ENSG00000127481.10.19";
chr1	/dev/stdin	CDS	19475057	19475120	.	-	1	gene_id "46d8633e-670d-453f-98e0-5a7d82ec17c2_ENSG00000127481.10"; transcript_id "46d8633e-670d-453f-98e0-5a7d82ec17c2_ENSG00000127481.10"; exon_number "19"; exon_id "46d8633e-670d-453f-98e0-5a7d82ec17c2_ENSG00000127481.10.19";
chr1	/dev/stdin	exon	19477071	19477261	.	-	.	gene_id "46d8633e-670d-453f-98e0-5a7d82ec17c2_ENSG00000127481.10"; transcript_id "46d8633e-670d-453f-98e0-5a7d82ec17c2_ENSG00000127481.10"; exon_number "20"; exon_id "46d8633e-670d-453f-98e0-5a7d82ec17c2_ENSG00000127481.10.20";
chr1	/dev/stdin	CDS	19477071	19477261	.	-	0	gene_id "46d8633e-670d-453f-98e0-5a7d82ec17c2_ENSG00000127481.10"; transcript_id "46d8633e-670d-453f-98e0-5a7d82ec17c2_ENSG00000127481.10"; exon_number "20"; exon_id "46d8633e-670d-453f-98e0-5a7d82ec17c2_ENSG00000127481.10.20";
chr1	/dev/stdin	start_codon	19477259	19477261	.	-	0	gene_id "46d8633e-670d-453f-98e0-5a7d82ec17c2_ENSG00000127481.10"; transcript_id "46d8633e-670d-453f-98e0-5a7d82ec17c2_ENSG00000127481.10"; exon_number "20"; exon_id "46d8633e-670d-453f-98e0-5a7d82ec17c2_ENSG00000127481.10.20";
chr1	/dev/stdin	transcript	19536891	19567198	.	+	.	gene_id "ENST00000437898.1_ENSG00000230424.1"; transcript_id "ENST00000437898.1_ENSG00000230424.1";
chr1	/dev/stdin	exon	19536891	19537053	.	+	.	gene_id "ENST00000437898.1_ENSG00000230424.1"; transcript_id "ENST00000437898.1_ENSG00000230424.1"; exon_number "1"; exon_id "ENST00000437898.1_ENSG00000230424.1.1";
chr1	/dev/stdin	CDS	19536891	19537053	.	+	0	gene_id "ENST00000437898.1_ENSG00000230424.1"; transcript_id "ENST00000437898.1_ENSG00000230424.1"; exon_number "1"; exon_id "ENST00000437898.1_ENSG00000230424.1.1";
chr1	/dev/stdin	exon	19566751	19567198	.	+	.	gene_id "ENST00000437898.1_ENSG00000230424.1"; transcript_id "ENST00000437898.1_ENSG00000230424.1"; exon_number "2"; exon_id "ENST00000437898.1_ENSG00000230424.1.2";
chr1	/dev/stdin	CDS	19566751	19567198	.	+	2	gene_id "ENST00000437898.1_ENSG00000230424.1"; transcript_id "ENST00000437898.1_ENSG00000230424.1"; exon_number "2"; exon_id "ENST00000437898.1_ENSG00000230424.1.2";
chr1	/dev/stdin	start_codon	19536891	19536893	.	+	0	gene_id "ENST00000437898.1_ENSG00000230424.1"; transcript_id "ENST00000437898.1_ENSG00000230424.1"; exon_number "1"; exon_id "ENST00000437898.1_ENSG00000230424.1.1";
chr1	/dev/stdin	transcript	19544643	19553944	.	-	.	gene_id "e78b2ab4-70e8-49b2-84c8-e84c5feeabcc_ENSG00000127463.9"; transcript_id "e78b2ab4-70e8-49b2-84c8-e84c5feeabcc_ENSG00000127463.9";
chr1	/dev/stdin	exon	19544643	19545976	.	-	.	gene_id "e78b2ab4-70e8-49b2-84c8-e84c5feeabcc_ENSG00000127463.9"; transcript_id "e78b2ab4-70e8-49b2-84c8-e84c5feeabcc_ENSG00000127463.9"; exon_number "1"; exon_id "e78b2ab4-70e8-49b2-84c8-e84c5feeabcc_ENSG00000127463.9.1";
chr1	/dev/stdin	CDS	19544643	19545976	.	-	0	gene_id "e78b2ab4-70e8-49b2-84c8-e84c5feeabcc_ENSG00000127463.9"; transcript_id "e78b2ab4-70e8-49b2-84c8-e84c5feeabcc_ENSG00000127463.9"; exon_number "1"; exon_id "e78b2ab4-70e8-49b2-84c8-e84c5feeabcc_ENSG00000127463.9.1";
chr1	/dev/stdin	exon	19546063	19546192	.	-	.	gene_id "e78b2ab4-70e8-49b2-84c8-e84c5feeabcc_ENSG00000127463.9"; transcript_id "e78b2ab4-70e8-49b2-84c8-e84c5feeabcc_ENSG00000127463.9"; exon_number "2"; exon_id "e78b2ab4-70e8-49b2-84c8-e84c5feeabcc_ENSG00000127463.9.2";
chr1	/dev/stdin	CDS	19546063	19546192	.	-	1	gene_id "e78b2ab4-70e8-49b2-84c8-e84c5feeabcc_ENSG00000127463.9"; transcript_id "e78b2ab4-70e8-49b2-84c8-e84c5feeabcc_ENSG00000127463.9"; exon_number "2"; exon_id "e78b2ab4-70e8-49b2-84c8-e84c5feeabcc_ENSG00000127463.9.2";
chr1	/dev/stdin	exon	19547258	19547342	.	-	.	gene_id "e78b2ab4-70e8-49b2-84c8-e84c5feeabcc_ENSG00000127463.9"; transcript_id "e78b2ab4-70e8-49b2-84c8-e84c5feeabcc_ENSG00000127463.9"; exon_number "3"; exon_id "e78b2ab4-70e8-49b2-84c8-e84c5feeabcc_ENSG00000127463.9.3";
chr1	/dev/stdin	CDS	19547258	19547342	.	-	2	gene_id "e78b2ab4-70e8-49b2-84c8-e84c5feeabcc_ENSG00000127463.9"; transcript_id "e78b2ab4-70e8-49b2-84c8-e84c5feeabcc_ENSG00000127463.9"; exon_number "3"; exon_id "e78b2ab4-70e8-49b2-84c8-e84c5feeabcc_ENSG00000127463.9.3";
chr1	/dev/stdin	exon	19549118	19549328	.	-	.	gene_id "e78b2ab4-70e8-49b2-84c8-e84c5feeabcc_ENSG00000127463.9"; transcript_id "e78b2ab4-70e8-49b2-84c8-e84c5feeabcc_ENSG00000127463.9"; exon_number "4"; exon_id "e78b2ab4-70e8-49b2-84c8-e84c5feeabcc_ENSG00000127463.9.4";
chr1	/dev/stdin	CDS	19549118	19549328	.	-	0	gene_id "e78b2ab4-70e8-49b2-84c8-e84c5feeabcc_ENSG00000127463.9"; transcript_id "e78b2ab4-70e8-49b2-84c8-e84c5feeabcc_ENSG00000127463.9"; exon_number "4"; exon_id "e78b2ab4-70e8-49b2-84c8-e84c5feeabcc_ENSG00000127463.9.4";
chr1	/dev/stdin	exon	19549890	19550063	.	-	.	gene_id "e78b2ab4-70e8-49b2-84c8-e84c5feeabcc_ENSG00000127463.9"; transcript_id "e78b2ab4-70e8-49b2-84c8-e84c5feeabcc_ENSG00000127463.9"; exon_number "5"; exon_id "e78b2ab4-70e8-49b2-84c8-e84c5feeabcc_ENSG00000127463.9.5";
chr1	/dev/stdin	CDS	19549890	19550063	.	-	0	gene_id "e78b2ab4-70e8-49b2-84c8-e84c5feeabcc_ENSG00000127463.9"; transcript_id "e78b2ab4-70e8-49b2-84c8-e84c5feeabcc_ENSG00000127463.9"; exon_number "5"; exon_id "e78b2ab4-70e8-49b2-84c8-e84c5feeabcc_ENSG00000127463.9.5";
chr1	/dev/stdin	exon	19553807	19553944	.	-	.	gene_id "e78b2ab4-70e8-49b2-84c8-e84c5feeabcc_ENSG00000127463.9"; transcript_id "e78b2ab4-70e8-49b2-84c8-e84c5feeabcc_ENSG00000127463.9"; exon_number "6"; exon_id "e78b2ab4-70e8-49b2-84c8-e84c5feeabcc_ENSG00000127463.9.6";
chr1	/dev/stdin	CDS	19553807	19553944	.	-	0	gene_id "e78b2ab4-70e8-49b2-84c8-e84c5feeabcc_ENSG00000127463.9"; transcript_id "e78b2ab4-70e8-49b2-84c8-e84c5feeabcc_ENSG00000127463.9"; exon_number "6"; exon_id "e78b2ab4-70e8-49b2-84c8-e84c5feeabcc_ENSG00000127463.9.6";
chr1	/dev/stdin	start_codon	19553942	19553944	.	-	0	gene_id "e78b2ab4-70e8-49b2-84c8-e84c5feeabcc_ENSG00000127463.9"; transcript_id "e78b2ab4-70e8-49b2-84c8-e84c5feeabcc_ENSG00000127463.9"; exon_number "6"; exon_id "e78b2ab4-70e8-49b2-84c8-e84c5feeabcc_ENSG00000127463.9.6";
chr1	/dev/stdin	transcript	19545440	19578003	.	-	.	gene_id "ENST00000477853.1_ENSG00000127463.9"; transcript_id "ENST00000477853.1_ENSG00000127463.9";
chr1	/dev/stdin	exon	19545440	19545976	.	-	.	gene_id "ENST00000477853.1_ENSG00000127463.9"; transcript_id "ENST00000477853.1_ENSG00000127463.9"; exon_number "1"; exon_id "ENST00000477853.1_ENSG00000127463.9.1";
chr1	/dev/stdin	CDS	19545443	19545976	.	-	0	gene_id "ENST00000477853.1_ENSG00000127463.9"; transcript_id "ENST00000477853.1_ENSG00000127463.9"; exon_number "1"; exon_id "ENST00000477853.1_ENSG00000127463.9.1";
chr1	/dev/stdin	exon	19546063	19546192	.	-	.	gene_id "ENST00000477853.1_ENSG00000127463.9"; transcript_id "ENST00000477853.1_ENSG00000127463.9"; exon_number "2"; exon_id "ENST00000477853.1_ENSG00000127463.9.2";
chr1	/dev/stdin	CDS	19546063	19546192	.	-	1	gene_id "ENST00000477853.1_ENSG00000127463.9"; transcript_id "ENST00000477853.1_ENSG00000127463.9"; exon_number "2"; exon_id "ENST00000477853.1_ENSG00000127463.9.2";
chr1	/dev/stdin	exon	19547258	19547342	.	-	.	gene_id "ENST00000477853.1_ENSG00000127463.9"; transcript_id "ENST00000477853.1_ENSG00000127463.9"; exon_number "3"; exon_id "ENST00000477853.1_ENSG00000127463.9.3";
chr1	/dev/stdin	CDS	19547258	19547342	.	-	2	gene_id "ENST00000477853.1_ENSG00000127463.9"; transcript_id "ENST00000477853.1_ENSG00000127463.9"; exon_number "3"; exon_id "ENST00000477853.1_ENSG00000127463.9.3";
chr1	/dev/stdin	exon	19549118	19549328	.	-	.	gene_id "ENST00000477853.1_ENSG00000127463.9"; transcript_id "ENST00000477853.1_ENSG00000127463.9"; exon_number "4"; exon_id "ENST00000477853.1_ENSG00000127463.9.4";
chr1	/dev/stdin	CDS	19549118	19549328	.	-	0	gene_id "ENST00000477853.1_ENSG00000127463.9"; transcript_id "ENST00000477853.1_ENSG00000127463.9"; exon_number "4"; exon_id "ENST00000477853.1_ENSG00000127463.9.4";
chr1	/dev/stdin	exon	19549890	19550063	.	-	.	gene_id "ENST00000477853.1_ENSG00000127463.9"; transcript_id "ENST00000477853.1_ENSG00000127463.9"; exon_number "5"; exon_id "ENST00000477853.1_ENSG00000127463.9.5";
chr1	/dev/stdin	CDS	19549890	19550063	.	-	0	gene_id "ENST00000477853.1_ENSG00000127463.9"; transcript_id "ENST00000477853.1_ENSG00000127463.9"; exon_number "5"; exon_id "ENST00000477853.1_ENSG00000127463.9.5";
chr1	/dev/stdin	exon	19553807	19553944	.	-	.	gene_id "ENST00000477853.1_ENSG00000127463.9"; transcript_id "ENST00000477853.1_ENSG00000127463.9"; exon_number "6"; exon_id "ENST00000477853.1_ENSG00000127463.9.6";
chr1	/dev/stdin	CDS	19553807	19553944	.	-	0	gene_id "ENST00000477853.1_ENSG00000127463.9"; transcript_id "ENST00000477853.1_ENSG00000127463.9"; exon_number "6"; exon_id "ENST00000477853.1_ENSG00000127463.9.6";
chr1	/dev/stdin	exon	19557338	19557457	.	-	.	gene_id "ENST00000477853.1_ENSG00000127463.9"; transcript_id "ENST00000477853.1_ENSG00000127463.9"; exon_number "7"; exon_id "ENST00000477853.1_ENSG00000127463.9.7";
chr1	/dev/stdin	CDS	19557338	19557457	.	-	0	gene_id "ENST00000477853.1_ENSG00000127463.9"; transcript_id "ENST00000477853.1_ENSG00000127463.9"; exon_number "7"; exon_id "ENST00000477853.1_ENSG00000127463.9.7";
chr1	/dev/stdin	exon	19557755	19557916	.	-	.	gene_id "ENST00000477853.1_ENSG00000127463.9"; transcript_id "ENST00000477853.1_ENSG00000127463.9"; exon_number "8"; exon_id "ENST00000477853.1_ENSG00000127463.9.8";
chr1	/dev/stdin	CDS	19557755	19557916	.	-	0	gene_id "ENST00000477853.1_ENSG00000127463.9"; transcript_id "ENST00000477853.1_ENSG00000127463.9"; exon_number "8"; exon_id "ENST00000477853.1_ENSG00000127463.9.8";
chr1	/dev/stdin	exon	19559118	19559267	.	-	.	gene_id "ENST00000477853.1_ENSG00000127463.9"; transcript_id "ENST00000477853.1_ENSG00000127463.9"; exon_number "9"; exon_id "ENST00000477853.1_ENSG00000127463.9.9";
chr1	/dev/stdin	CDS	19559118	19559267	.	-	0	gene_id "ENST00000477853.1_ENSG00000127463.9"; transcript_id "ENST00000477853.1_ENSG00000127463.9"; exon_number "9"; exon_id "ENST00000477853.1_ENSG00000127463.9.9";
chr1	/dev/stdin	exon	19559430	19559629	.	-	.	gene_id "ENST00000477853.1_ENSG00000127463.9"; transcript_id "ENST00000477853.1_ENSG00000127463.9"; exon_number "10"; exon_id "ENST00000477853.1_ENSG00000127463.9.10";
chr1	/dev/stdin	CDS	19559430	19559629	.	-	2	gene_id "ENST00000477853.1_ENSG00000127463.9"; transcript_id "ENST00000477853.1_ENSG00000127463.9"; exon_number "10"; exon_id "ENST00000477853.1_ENSG00000127463.9.10";
chr1	/dev/stdin	exon	19561624	19561746	.	-	.	gene_id "ENST00000477853.1_ENSG00000127463.9"; transcript_id "ENST00000477853.1_ENSG00000127463.9"; exon_number "11"; exon_id "ENST00000477853.1_ENSG00000127463.9.11";
chr1	/dev/stdin	CDS	19561624	19561746	.	-	2	gene_id "ENST00000477853.1_ENSG00000127463.9"; transcript_id "ENST00000477853.1_ENSG00000127463.9"; exon_number "11"; exon_id "ENST00000477853.1_ENSG00000127463.9.11";
chr1	/dev/stdin	exon	19563636	19563732	.	-	.	gene_id "ENST00000477853.1_ENSG00000127463.9"; transcript_id "ENST00000477853.1_ENSG00000127463.9"; exon_number "12"; exon_id "ENST00000477853.1_ENSG00000127463.9.12";
chr1	/dev/stdin	CDS	19563636	19563732	.	-	0	gene_id "ENST00000477853.1_ENSG00000127463.9"; transcript_id "ENST00000477853.1_ENSG00000127463.9"; exon_number "12"; exon_id "ENST00000477853.1_ENSG00000127463.9.12";
chr1	/dev/stdin	exon	19564511	19564633	.	-	.	gene_id "ENST00000477853.1_ENSG00000127463.9"; transcript_id "ENST00000477853.1_ENSG00000127463.9"; exon_number "13"; exon_id "ENST00000477853.1_ENSG00000127463.9.13";
chr1	/dev/stdin	CDS	19564511	19564633	.	-	0	gene_id "ENST00000477853.1_ENSG00000127463.9"; transcript_id "ENST00000477853.1_ENSG00000127463.9"; exon_number "13"; exon_id "ENST00000477853.1_ENSG00000127463.9.13";
chr1	/dev/stdin	exon	19565289	19565351	.	-	.	gene_id "ENST00000477853.1_ENSG00000127463.9"; transcript_id "ENST00000477853.1_ENSG00000127463.9"; exon_number "14"; exon_id "ENST00000477853.1_ENSG00000127463.9.14";
chr1	/dev/stdin	CDS	19565289	19565351	.	-	0	gene_id "ENST00000477853.1_ENSG00000127463.9"; transcript_id "ENST00000477853.1_ENSG00000127463.9"; exon_number "14"; exon_id "ENST00000477853.1_ENSG00000127463.9.14";
chr1	/dev/stdin	exon	19565725	19565796	.	-	.	gene_id "ENST00000477853.1_ENSG00000127463.9"; transcript_id "ENST00000477853.1_ENSG00000127463.9"; exon_number "15"; exon_id "ENST00000477853.1_ENSG00000127463.9.15";
chr1	/dev/stdin	CDS	19565725	19565796	.	-	0	gene_id "ENST00000477853.1_ENSG00000127463.9"; transcript_id "ENST00000477853.1_ENSG00000127463.9"; exon_number "15"; exon_id "ENST00000477853.1_ENSG00000127463.9.15";
chr1	/dev/stdin	exon	19566312	19566479	.	-	.	gene_id "ENST00000477853.1_ENSG00000127463.9"; transcript_id "ENST00000477853.1_ENSG00000127463.9"; exon_number "16"; exon_id "ENST00000477853.1_ENSG00000127463.9.16";
chr1	/dev/stdin	CDS	19566312	19566479	.	-	0	gene_id "ENST00000477853.1_ENSG00000127463.9"; transcript_id "ENST00000477853.1_ENSG00000127463.9"; exon_number "16"; exon_id "ENST00000477853.1_ENSG00000127463.9.16";
chr1	/dev/stdin	exon	19566791	19566940	.	-	.	gene_id "ENST00000477853.1_ENSG00000127463.9"; transcript_id "ENST00000477853.1_ENSG00000127463.9"; exon_number "17"; exon_id "ENST00000477853.1_ENSG00000127463.9.17";
chr1	/dev/stdin	CDS	19566791	19566940	.	-	0	gene_id "ENST00000477853.1_ENSG00000127463.9"; transcript_id "ENST00000477853.1_ENSG00000127463.9"; exon_number "17"; exon_id "ENST00000477853.1_ENSG00000127463.9.17";
chr1	/dev/stdin	exon	19567510	19567636	.	-	.	gene_id "ENST00000477853.1_ENSG00000127463.9"; transcript_id "ENST00000477853.1_ENSG00000127463.9"; exon_number "18"; exon_id "ENST00000477853.1_ENSG00000127463.9.18";
chr1	/dev/stdin	CDS	19567510	19567636	.	-	1	gene_id "ENST00000477853.1_ENSG00000127463.9"; transcript_id "ENST00000477853.1_ENSG00000127463.9"; exon_number "18"; exon_id "ENST00000477853.1_ENSG00000127463.9.18";
chr1	/dev/stdin	exon	19568839	19568967	.	-	.	gene_id "ENST00000477853.1_ENSG00000127463.9"; transcript_id "ENST00000477853.1_ENSG00000127463.9"; exon_number "19"; exon_id "ENST00000477853.1_ENSG00000127463.9.19";
chr1	/dev/stdin	CDS	19568839	19568967	.	-	1	gene_id "ENST00000477853.1_ENSG00000127463.9"; transcript_id "ENST00000477853.1_ENSG00000127463.9"; exon_number "19"; exon_id "ENST00000477853.1_ENSG00000127463.9.19";
chr1	/dev/stdin	exon	19570108	19570201	.	-	.	gene_id "ENST00000477853.1_ENSG00000127463.9"; transcript_id "ENST00000477853.1_ENSG00000127463.9"; exon_number "20"; exon_id "ENST00000477853.1_ENSG00000127463.9.20";
chr1	/dev/stdin	CDS	19570108	19570201	.	-	2	gene_id "ENST00000477853.1_ENSG00000127463.9"; transcript_id "ENST00000477853.1_ENSG00000127463.9"; exon_number "20"; exon_id "ENST00000477853.1_ENSG00000127463.9.20";
chr1	/dev/stdin	exon	19570444	19570509	.	-	.	gene_id "ENST00000477853.1_ENSG00000127463.9"; transcript_id "ENST00000477853.1_ENSG00000127463.9"; exon_number "21"; exon_id "ENST00000477853.1_ENSG00000127463.9.21";
chr1	/dev/stdin	CDS	19570444	19570509	.	-	2	gene_id "ENST00000477853.1_ENSG00000127463.9"; transcript_id "ENST00000477853.1_ENSG00000127463.9"; exon_number "21"; exon_id "ENST00000477853.1_ENSG00000127463.9.21";
chr1	/dev/stdin	exon	19571400	19571524	.	-	.	gene_id "ENST00000477853.1_ENSG00000127463.9"; transcript_id "ENST00000477853.1_ENSG00000127463.9"; exon_number "22"; exon_id "ENST00000477853.1_ENSG00000127463.9.22";
chr1	/dev/stdin	CDS	19571400	19571524	.	-	1	gene_id "ENST00000477853.1_ENSG00000127463.9"; transcript_id "ENST00000477853.1_ENSG00000127463.9"; exon_number "22"; exon_id "ENST00000477853.1_ENSG00000127463.9.22";
chr1	/dev/stdin	exon	19577909	19578003	.	-	.	gene_id "ENST00000477853.1_ENSG00000127463.9"; transcript_id "ENST00000477853.1_ENSG00000127463.9"; exon_number "23"; exon_id "ENST00000477853.1_ENSG00000127463.9.23";
chr1	/dev/stdin	CDS	19577909	19578003	.	-	0	gene_id "ENST00000477853.1_ENSG00000127463.9"; transcript_id "ENST00000477853.1_ENSG00000127463.9"; exon_number "23"; exon_id "ENST00000477853.1_ENSG00000127463.9.23";
chr1	/dev/stdin	start_codon	19578001	19578003	.	-	0	gene_id "ENST00000477853.1_ENSG00000127463.9"; transcript_id "ENST00000477853.1_ENSG00000127463.9"; exon_number "23"; exon_id "ENST00000477853.1_ENSG00000127463.9.23";
chr1	/dev/stdin	stop_codon	19545440	19545442	.	-	0	gene_id "ENST00000477853.1_ENSG00000127463.9"; transcript_id "ENST00000477853.1_ENSG00000127463.9"; exon_number "1"; exon_id "ENST00000477853.1_ENSG00000127463.9.1";
chr1	/dev/stdin	transcript	19545440	19578003	.	-	.	gene_id "5a9da17e-5948-4702-8568-accd7b4bfeaa_ENSG00000127463.9"; transcript_id "5a9da17e-5948-4702-8568-accd7b4bfeaa_ENSG00000127463.9";
chr1	/dev/stdin	exon	19545440	19545976	.	-	.	gene_id "5a9da17e-5948-4702-8568-accd7b4bfeaa_ENSG00000127463.9"; transcript_id "5a9da17e-5948-4702-8568-accd7b4bfeaa_ENSG00000127463.9"; exon_number "1"; exon_id "5a9da17e-5948-4702-8568-accd7b4bfeaa_ENSG00000127463.9.1";
chr1	/dev/stdin	CDS	19545440	19545976	.	-	2	gene_id "5a9da17e-5948-4702-8568-accd7b4bfeaa_ENSG00000127463.9"; transcript_id "5a9da17e-5948-4702-8568-accd7b4bfeaa_ENSG00000127463.9"; exon_number "1"; exon_id "5a9da17e-5948-4702-8568-accd7b4bfeaa_ENSG00000127463.9.1";
chr1	/dev/stdin	exon	19546063	19546163	.	-	.	gene_id "5a9da17e-5948-4702-8568-accd7b4bfeaa_ENSG00000127463.9"; transcript_id "5a9da17e-5948-4702-8568-accd7b4bfeaa_ENSG00000127463.9"; exon_number "2"; exon_id "5a9da17e-5948-4702-8568-accd7b4bfeaa_ENSG00000127463.9.2";
chr1	/dev/stdin	CDS	19546063	19546163	.	-	1	gene_id "5a9da17e-5948-4702-8568-accd7b4bfeaa_ENSG00000127463.9"; transcript_id "5a9da17e-5948-4702-8568-accd7b4bfeaa_ENSG00000127463.9"; exon_number "2"; exon_id "5a9da17e-5948-4702-8568-accd7b4bfeaa_ENSG00000127463.9.2";
chr1	/dev/stdin	exon	19547258	19547342	.	-	.	gene_id "5a9da17e-5948-4702-8568-accd7b4bfeaa_ENSG00000127463.9"; transcript_id "5a9da17e-5948-4702-8568-accd7b4bfeaa_ENSG00000127463.9"; exon_number "3"; exon_id "5a9da17e-5948-4702-8568-accd7b4bfeaa_ENSG00000127463.9.3";
chr1	/dev/stdin	CDS	19547258	19547342	.	-	2	gene_id "5a9da17e-5948-4702-8568-accd7b4bfeaa_ENSG00000127463.9"; transcript_id "5a9da17e-5948-4702-8568-accd7b4bfeaa_ENSG00000127463.9"; exon_number "3"; exon_id "5a9da17e-5948-4702-8568-accd7b4bfeaa_ENSG00000127463.9.3";
chr1	/dev/stdin	exon	19549118	19549328	.	-	.	gene_id "5a9da17e-5948-4702-8568-accd7b4bfeaa_ENSG00000127463.9"; transcript_id "5a9da17e-5948-4702-8568-accd7b4bfeaa_ENSG00000127463.9"; exon_number "4"; exon_id "5a9da17e-5948-4702-8568-accd7b4bfeaa_ENSG00000127463.9.4";
chr1	/dev/stdin	CDS	19549118	19549328	.	-	0	gene_id "5a9da17e-5948-4702-8568-accd7b4bfeaa_ENSG00000127463.9"; transcript_id "5a9da17e-5948-4702-8568-accd7b4bfeaa_ENSG00000127463.9"; exon_number "4"; exon_id "5a9da17e-5948-4702-8568-accd7b4bfeaa_ENSG00000127463.9.4";
chr1	/dev/stdin	exon	19549890	19550063	.	-	.	gene_id "5a9da17e-5948-4702-8568-accd7b4bfeaa_ENSG00000127463.9"; transcript_id "5a9da17e-5948-4702-8568-accd7b4bfeaa_ENSG00000127463.9"; exon_number "5"; exon_id "5a9da17e-5948-4702-8568-accd7b4bfeaa_ENSG00000127463.9.5";
chr1	/dev/stdin	CDS	19549890	19550063	.	-	0	gene_id "5a9da17e-5948-4702-8568-accd7b4bfeaa_ENSG00000127463.9"; transcript_id "5a9da17e-5948-4702-8568-accd7b4bfeaa_ENSG00000127463.9"; exon_number "5"; exon_id "5a9da17e-5948-4702-8568-accd7b4bfeaa_ENSG00000127463.9.5";
chr1	/dev/stdin	exon	19553807	19553944	.	-	.	gene_id "5a9da17e-5948-4702-8568-accd7b4bfeaa_ENSG00000127463.9"; transcript_id "5a9da17e-5948-4702-8568-accd7b4bfeaa_ENSG00000127463.9"; exon_number "6"; exon_id "5a9da17e-5948-4702-8568-accd7b4bfeaa_ENSG00000127463.9.6";
chr1	/dev/stdin	CDS	19553807	19553944	.	-	0	gene_id "5a9da17e-5948-4702-8568-accd7b4bfeaa_ENSG00000127463.9"; transcript_id "5a9da17e-5948-4702-8568-accd7b4bfeaa_ENSG00000127463.9"; exon_number "6"; exon_id "5a9da17e-5948-4702-8568-accd7b4bfeaa_ENSG00000127463.9.6";
chr1	/dev/stdin	exon	19557338	19557457	.	-	.	gene_id "5a9da17e-5948-4702-8568-accd7b4bfeaa_ENSG00000127463.9"; transcript_id "5a9da17e-5948-4702-8568-accd7b4bfeaa_ENSG00000127463.9"; exon_number "7"; exon_id "5a9da17e-5948-4702-8568-accd7b4bfeaa_ENSG00000127463.9.7";
chr1	/dev/stdin	CDS	19557338	19557457	.	-	0	gene_id "5a9da17e-5948-4702-8568-accd7b4bfeaa_ENSG00000127463.9"; transcript_id "5a9da17e-5948-4702-8568-accd7b4bfeaa_ENSG00000127463.9"; exon_number "7"; exon_id "5a9da17e-5948-4702-8568-accd7b4bfeaa_ENSG00000127463.9.7";
chr1	/dev/stdin	exon	19557755	19557916	.	-	.	gene_id "5a9da17e-5948-4702-8568-accd7b4bfeaa_ENSG00000127463.9"; transcript_id "5a9da17e-5948-4702-8568-accd7b4bfeaa_ENSG00000127463.9"; exon_number "8"; exon_id "5a9da17e-5948-4702-8568-accd7b4bfeaa_ENSG00000127463.9.8";
chr1	/dev/stdin	CDS	19557755	19557916	.	-	0	gene_id "5a9da17e-5948-4702-8568-accd7b4bfeaa_ENSG00000127463.9"; transcript_id "5a9da17e-5948-4702-8568-accd7b4bfeaa_ENSG00000127463.9"; exon_number "8"; exon_id "5a9da17e-5948-4702-8568-accd7b4bfeaa_ENSG00000127463.9.8";
chr1	/dev/stdin	exon	19559118	19559267	.	-	.	gene_id "5a9da17e-5948-4702-8568-accd7b4bfeaa_ENSG00000127463.9"; transcript_id "5a9da17e-5948-4702-8568-accd7b4bfeaa_ENSG00000127463.9"; exon_number "9"; exon_id "5a9da17e-5948-4702-8568-accd7b4bfeaa_ENSG00000127463.9.9";
chr1	/dev/stdin	CDS	19559118	19559267	.	-	0	gene_id "5a9da17e-5948-4702-8568-accd7b4bfeaa_ENSG00000127463.9"; transcript_id "5a9da17e-5948-4702-8568-accd7b4bfeaa_ENSG00000127463.9"; exon_number "9"; exon_id "5a9da17e-5948-4702-8568-accd7b4bfeaa_ENSG00000127463.9.9";
chr1	/dev/stdin	exon	19559430	19559629	.	-	.	gene_id "5a9da17e-5948-4702-8568-accd7b4bfeaa_ENSG00000127463.9"; transcript_id "5a9da17e-5948-4702-8568-accd7b4bfeaa_ENSG00000127463.9"; exon_number "10"; exon_id "5a9da17e-5948-4702-8568-accd7b4bfeaa_ENSG00000127463.9.10";
chr1	/dev/stdin	CDS	19559430	19559629	.	-	2	gene_id "5a9da17e-5948-4702-8568-accd7b4bfeaa_ENSG00000127463.9"; transcript_id "5a9da17e-5948-4702-8568-accd7b4bfeaa_ENSG00000127463.9"; exon_number "10"; exon_id "5a9da17e-5948-4702-8568-accd7b4bfeaa_ENSG00000127463.9.10";
chr1	/dev/stdin	exon	19561624	19561746	.	-	.	gene_id "5a9da17e-5948-4702-8568-accd7b4bfeaa_ENSG00000127463.9"; transcript_id "5a9da17e-5948-4702-8568-accd7b4bfeaa_ENSG00000127463.9"; exon_number "11"; exon_id "5a9da17e-5948-4702-8568-accd7b4bfeaa_ENSG00000127463.9.11";
chr1	/dev/stdin	CDS	19561624	19561746	.	-	2	gene_id "5a9da17e-5948-4702-8568-accd7b4bfeaa_ENSG00000127463.9"; transcript_id "5a9da17e-5948-4702-8568-accd7b4bfeaa_ENSG00000127463.9"; exon_number "11"; exon_id "5a9da17e-5948-4702-8568-accd7b4bfeaa_ENSG00000127463.9.11";
chr1	/dev/stdin	exon	19563636	19563732	.	-	.	gene_id "5a9da17e-5948-4702-8568-accd7b4bfeaa_ENSG00000127463.9"; transcript_id "5a9da17e-5948-4702-8568-accd7b4bfeaa_ENSG00000127463.9"; exon_number "12"; exon_id "5a9da17e-5948-4702-8568-accd7b4bfeaa_ENSG00000127463.9.12";
chr1	/dev/stdin	CDS	19563636	19563732	.	-	0	gene_id "5a9da17e-5948-4702-8568-accd7b4bfeaa_ENSG00000127463.9"; transcript_id "5a9da17e-5948-4702-8568-accd7b4bfeaa_ENSG00000127463.9"; exon_number "12"; exon_id "5a9da17e-5948-4702-8568-accd7b4bfeaa_ENSG00000127463.9.12";
chr1	/dev/stdin	exon	19564511	19564633	.	-	.	gene_id "5a9da17e-5948-4702-8568-accd7b4bfeaa_ENSG00000127463.9"; transcript_id "5a9da17e-5948-4702-8568-accd7b4bfeaa_ENSG00000127463.9"; exon_number "13"; exon_id "5a9da17e-5948-4702-8568-accd7b4bfeaa_ENSG00000127463.9.13";
chr1	/dev/stdin	CDS	19564511	19564633	.	-	0	gene_id "5a9da17e-5948-4702-8568-accd7b4bfeaa_ENSG00000127463.9"; transcript_id "5a9da17e-5948-4702-8568-accd7b4bfeaa_ENSG00000127463.9"; exon_number "13"; exon_id "5a9da17e-5948-4702-8568-accd7b4bfeaa_ENSG00000127463.9.13";
chr1	/dev/stdin	exon	19565289	19565351	.	-	.	gene_id "5a9da17e-5948-4702-8568-accd7b4bfeaa_ENSG00000127463.9"; transcript_id "5a9da17e-5948-4702-8568-accd7b4bfeaa_ENSG00000127463.9"; exon_number "14"; exon_id "5a9da17e-5948-4702-8568-accd7b4bfeaa_ENSG00000127463.9.14";
chr1	/dev/stdin	CDS	19565289	19565351	.	-	0	gene_id "5a9da17e-5948-4702-8568-accd7b4bfeaa_ENSG00000127463.9"; transcript_id "5a9da17e-5948-4702-8568-accd7b4bfeaa_ENSG00000127463.9"; exon_number "14"; exon_id "5a9da17e-5948-4702-8568-accd7b4bfeaa_ENSG00000127463.9.14";
chr1	/dev/stdin	exon	19565725	19565796	.	-	.	gene_id "5a9da17e-5948-4702-8568-accd7b4bfeaa_ENSG00000127463.9"; transcript_id "5a9da17e-5948-4702-8568-accd7b4bfeaa_ENSG00000127463.9"; exon_number "15"; exon_id "5a9da17e-5948-4702-8568-accd7b4bfeaa_ENSG00000127463.9.15";
chr1	/dev/stdin	CDS	19565725	19565796	.	-	0	gene_id "5a9da17e-5948-4702-8568-accd7b4bfeaa_ENSG00000127463.9"; transcript_id "5a9da17e-5948-4702-8568-accd7b4bfeaa_ENSG00000127463.9"; exon_number "15"; exon_id "5a9da17e-5948-4702-8568-accd7b4bfeaa_ENSG00000127463.9.15";
chr1	/dev/stdin	exon	19566312	19566479	.	-	.	gene_id "5a9da17e-5948-4702-8568-accd7b4bfeaa_ENSG00000127463.9"; transcript_id "5a9da17e-5948-4702-8568-accd7b4bfeaa_ENSG00000127463.9"; exon_number "16"; exon_id "5a9da17e-5948-4702-8568-accd7b4bfeaa_ENSG00000127463.9.16";
chr1	/dev/stdin	CDS	19566312	19566479	.	-	0	gene_id "5a9da17e-5948-4702-8568-accd7b4bfeaa_ENSG00000127463.9"; transcript_id "5a9da17e-5948-4702-8568-accd7b4bfeaa_ENSG00000127463.9"; exon_number "16"; exon_id "5a9da17e-5948-4702-8568-accd7b4bfeaa_ENSG00000127463.9.16";
chr1	/dev/stdin	exon	19566791	19566940	.	-	.	gene_id "5a9da17e-5948-4702-8568-accd7b4bfeaa_ENSG00000127463.9"; transcript_id "5a9da17e-5948-4702-8568-accd7b4bfeaa_ENSG00000127463.9"; exon_number "17"; exon_id "5a9da17e-5948-4702-8568-accd7b4bfeaa_ENSG00000127463.9.17";
chr1	/dev/stdin	CDS	19566791	19566940	.	-	0	gene_id "5a9da17e-5948-4702-8568-accd7b4bfeaa_ENSG00000127463.9"; transcript_id "5a9da17e-5948-4702-8568-accd7b4bfeaa_ENSG00000127463.9"; exon_number "17"; exon_id "5a9da17e-5948-4702-8568-accd7b4bfeaa_ENSG00000127463.9.17";
chr1	/dev/stdin	exon	19567510	19567636	.	-	.	gene_id "5a9da17e-5948-4702-8568-accd7b4bfeaa_ENSG00000127463.9"; transcript_id "5a9da17e-5948-4702-8568-accd7b4bfeaa_ENSG00000127463.9"; exon_number "18"; exon_id "5a9da17e-5948-4702-8568-accd7b4bfeaa_ENSG00000127463.9.18";
chr1	/dev/stdin	CDS	19567510	19567636	.	-	1	gene_id "5a9da17e-5948-4702-8568-accd7b4bfeaa_ENSG00000127463.9"; transcript_id "5a9da17e-5948-4702-8568-accd7b4bfeaa_ENSG00000127463.9"; exon_number "18"; exon_id "5a9da17e-5948-4702-8568-accd7b4bfeaa_ENSG00000127463.9.18";
chr1	/dev/stdin	exon	19568839	19568967	.	-	.	gene_id "5a9da17e-5948-4702-8568-accd7b4bfeaa_ENSG00000127463.9"; transcript_id "5a9da17e-5948-4702-8568-accd7b4bfeaa_ENSG00000127463.9"; exon_number "19"; exon_id "5a9da17e-5948-4702-8568-accd7b4bfeaa_ENSG00000127463.9.19";
chr1	/dev/stdin	CDS	19568839	19568967	.	-	1	gene_id "5a9da17e-5948-4702-8568-accd7b4bfeaa_ENSG00000127463.9"; transcript_id "5a9da17e-5948-4702-8568-accd7b4bfeaa_ENSG00000127463.9"; exon_number "19"; exon_id "5a9da17e-5948-4702-8568-accd7b4bfeaa_ENSG00000127463.9.19";
chr1	/dev/stdin	exon	19570108	19570201	.	-	.	gene_id "5a9da17e-5948-4702-8568-accd7b4bfeaa_ENSG00000127463.9"; transcript_id "5a9da17e-5948-4702-8568-accd7b4bfeaa_ENSG00000127463.9"; exon_number "20"; exon_id "5a9da17e-5948-4702-8568-accd7b4bfeaa_ENSG00000127463.9.20";
chr1	/dev/stdin	CDS	19570108	19570201	.	-	2	gene_id "5a9da17e-5948-4702-8568-accd7b4bfeaa_ENSG00000127463.9"; transcript_id "5a9da17e-5948-4702-8568-accd7b4bfeaa_ENSG00000127463.9"; exon_number "20"; exon_id "5a9da17e-5948-4702-8568-accd7b4bfeaa_ENSG00000127463.9.20";
chr1	/dev/stdin	exon	19570444	19570509	.	-	.	gene_id "5a9da17e-5948-4702-8568-accd7b4bfeaa_ENSG00000127463.9"; transcript_id "5a9da17e-5948-4702-8568-accd7b4bfeaa_ENSG00000127463.9"; exon_number "21"; exon_id "5a9da17e-5948-4702-8568-accd7b4bfeaa_ENSG00000127463.9.21";
chr1	/dev/stdin	CDS	19570444	19570509	.	-	2	gene_id "5a9da17e-5948-4702-8568-accd7b4bfeaa_ENSG00000127463.9"; transcript_id "5a9da17e-5948-4702-8568-accd7b4bfeaa_ENSG00000127463.9"; exon_number "21"; exon_id "5a9da17e-5948-4702-8568-accd7b4bfeaa_ENSG00000127463.9.21";
chr1	/dev/stdin	exon	19571400	19571524	.	-	.	gene_id "5a9da17e-5948-4702-8568-accd7b4bfeaa_ENSG00000127463.9"; transcript_id "5a9da17e-5948-4702-8568-accd7b4bfeaa_ENSG00000127463.9"; exon_number "22"; exon_id "5a9da17e-5948-4702-8568-accd7b4bfeaa_ENSG00000127463.9.22";
chr1	/dev/stdin	CDS	19571400	19571524	.	-	1	gene_id "5a9da17e-5948-4702-8568-accd7b4bfeaa_ENSG00000127463.9"; transcript_id "5a9da17e-5948-4702-8568-accd7b4bfeaa_ENSG00000127463.9"; exon_number "22"; exon_id "5a9da17e-5948-4702-8568-accd7b4bfeaa_ENSG00000127463.9.22";
chr1	/dev/stdin	exon	19577909	19578003	.	-	.	gene_id "5a9da17e-5948-4702-8568-accd7b4bfeaa_ENSG00000127463.9"; transcript_id "5a9da17e-5948-4702-8568-accd7b4bfeaa_ENSG00000127463.9"; exon_number "23"; exon_id "5a9da17e-5948-4702-8568-accd7b4bfeaa_ENSG00000127463.9.23";
chr1	/dev/stdin	CDS	19577909	19578003	.	-	0	gene_id "5a9da17e-5948-4702-8568-accd7b4bfeaa_ENSG00000127463.9"; transcript_id "5a9da17e-5948-4702-8568-accd7b4bfeaa_ENSG00000127463.9"; exon_number "23"; exon_id "5a9da17e-5948-4702-8568-accd7b4bfeaa_ENSG00000127463.9.23";
chr1	/dev/stdin	start_codon	19578001	19578003	.	-	0	gene_id "5a9da17e-5948-4702-8568-accd7b4bfeaa_ENSG00000127463.9"; transcript_id "5a9da17e-5948-4702-8568-accd7b4bfeaa_ENSG00000127463.9"; exon_number "23"; exon_id "5a9da17e-5948-4702-8568-accd7b4bfeaa_ENSG00000127463.9.23";
chr1	/dev/stdin	transcript	19578330	19585771	.	+	.	gene_id "ENST00000330263.4_ENSG00000053372.4"; transcript_id "ENST00000330263.4_ENSG00000053372.4";
chr1	/dev/stdin	exon	19578330	19578357	.	+	.	gene_id "ENST00000330263.4_ENSG00000053372.4"; transcript_id "ENST00000330263.4_ENSG00000053372.4"; exon_number "1"; exon_id "ENST00000330263.4_ENSG00000053372.4.1";
chr1	/dev/stdin	CDS	19578330	19578357	.	+	0	gene_id "ENST00000330263.4_ENSG00000053372.4"; transcript_id "ENST00000330263.4_ENSG00000053372.4"; exon_number "1"; exon_id "ENST00000330263.4_ENSG00000053372.4.1";
chr1	/dev/stdin	exon	19581276	19581334	.	+	.	gene_id "ENST00000330263.4_ENSG00000053372.4"; transcript_id "ENST00000330263.4_ENSG00000053372.4"; exon_number "2"; exon_id "ENST00000330263.4_ENSG00000053372.4.2";
chr1	/dev/stdin	CDS	19581276	19581334	.	+	2	gene_id "ENST00000330263.4_ENSG00000053372.4"; transcript_id "ENST00000330263.4_ENSG00000053372.4"; exon_number "2"; exon_id "ENST00000330263.4_ENSG00000053372.4.2";
chr1	/dev/stdin	exon	19582442	19582545	.	+	.	gene_id "ENST00000330263.4_ENSG00000053372.4"; transcript_id "ENST00000330263.4_ENSG00000053372.4"; exon_number "3"; exon_id "ENST00000330263.4_ENSG00000053372.4.3";
chr1	/dev/stdin	CDS	19582442	19582545	.	+	0	gene_id "ENST00000330263.4_ENSG00000053372.4"; transcript_id "ENST00000330263.4_ENSG00000053372.4"; exon_number "3"; exon_id "ENST00000330263.4_ENSG00000053372.4.3";
chr1	/dev/stdin	exon	19583558	19583639	.	+	.	gene_id "ENST00000330263.4_ENSG00000053372.4"; transcript_id "ENST00000330263.4_ENSG00000053372.4"; exon_number "4"; exon_id "ENST00000330263.4_ENSG00000053372.4.4";
chr1	/dev/stdin	CDS	19583558	19583639	.	+	1	gene_id "ENST00000330263.4_ENSG00000053372.4"; transcript_id "ENST00000330263.4_ENSG00000053372.4"; exon_number "4"; exon_id "ENST00000330263.4_ENSG00000053372.4.4";
chr1	/dev/stdin	exon	19583948	19584015	.	+	.	gene_id "ENST00000330263.4_ENSG00000053372.4"; transcript_id "ENST00000330263.4_ENSG00000053372.4"; exon_number "5"; exon_id "ENST00000330263.4_ENSG00000053372.4.5";
chr1	/dev/stdin	CDS	19583948	19584015	.	+	0	gene_id "ENST00000330263.4_ENSG00000053372.4"; transcript_id "ENST00000330263.4_ENSG00000053372.4"; exon_number "5"; exon_id "ENST00000330263.4_ENSG00000053372.4.5";
chr1	/dev/stdin	exon	19584327	19584478	.	+	.	gene_id "ENST00000330263.4_ENSG00000053372.4"; transcript_id "ENST00000330263.4_ENSG00000053372.4"; exon_number "6"; exon_id "ENST00000330263.4_ENSG00000053372.4.6";
chr1	/dev/stdin	CDS	19584327	19584478	.	+	1	gene_id "ENST00000330263.4_ENSG00000053372.4"; transcript_id "ENST00000330263.4_ENSG00000053372.4"; exon_number "6"; exon_id "ENST00000330263.4_ENSG00000053372.4.6";
chr1	/dev/stdin	exon	19584971	19585047	.	+	.	gene_id "ENST00000330263.4_ENSG00000053372.4"; transcript_id "ENST00000330263.4_ENSG00000053372.4"; exon_number "7"; exon_id "ENST00000330263.4_ENSG00000053372.4.7";
chr1	/dev/stdin	CDS	19584971	19585047	.	+	2	gene_id "ENST00000330263.4_ENSG00000053372.4"; transcript_id "ENST00000330263.4_ENSG00000053372.4"; exon_number "7"; exon_id "ENST00000330263.4_ENSG00000053372.4.7";
chr1	/dev/stdin	exon	19585175	19585771	.	+	.	gene_id "ENST00000330263.4_ENSG00000053372.4"; transcript_id "ENST00000330263.4_ENSG00000053372.4"; exon_number "8"; exon_id "ENST00000330263.4_ENSG00000053372.4.8";
chr1	/dev/stdin	CDS	19585175	19585768	.	+	0	gene_id "ENST00000330263.4_ENSG00000053372.4"; transcript_id "ENST00000330263.4_ENSG00000053372.4"; exon_number "8"; exon_id "ENST00000330263.4_ENSG00000053372.4.8";
chr1	/dev/stdin	start_codon	19578330	19578332	.	+	0	gene_id "ENST00000330263.4_ENSG00000053372.4"; transcript_id "ENST00000330263.4_ENSG00000053372.4"; exon_number "1"; exon_id "ENST00000330263.4_ENSG00000053372.4.1";
chr1	/dev/stdin	stop_codon	19585769	19585771	.	+	0	gene_id "ENST00000330263.4_ENSG00000053372.4"; transcript_id "ENST00000330263.4_ENSG00000053372.4"; exon_number "8"; exon_id "ENST00000330263.4_ENSG00000053372.4.8";
chr1	/dev/stdin	transcript	19578004	19585771	.	+	.	gene_id "ENST00000330263.4-2_ENSG00000053372.4"; transcript_id "ENST00000330263.4-2_ENSG00000053372.4";
chr1	/dev/stdin	exon	19578004	19578357	.	+	.	gene_id "ENST00000330263.4-2_ENSG00000053372.4"; transcript_id "ENST00000330263.4-2_ENSG00000053372.4"; exon_number "1"; exon_id "ENST00000330263.4-2_ENSG00000053372.4.1";
chr1	/dev/stdin	CDS	19578004	19578357	.	+	0	gene_id "ENST00000330263.4-2_ENSG00000053372.4"; transcript_id "ENST00000330263.4-2_ENSG00000053372.4"; exon_number "1"; exon_id "ENST00000330263.4-2_ENSG00000053372.4.1";
chr1	/dev/stdin	exon	19581276	19581334	.	+	.	gene_id "ENST00000330263.4-2_ENSG00000053372.4"; transcript_id "ENST00000330263.4-2_ENSG00000053372.4"; exon_number "2"; exon_id "ENST00000330263.4-2_ENSG00000053372.4.2";
chr1	/dev/stdin	CDS	19581276	19581334	.	+	0	gene_id "ENST00000330263.4-2_ENSG00000053372.4"; transcript_id "ENST00000330263.4-2_ENSG00000053372.4"; exon_number "2"; exon_id "ENST00000330263.4-2_ENSG00000053372.4.2";
chr1	/dev/stdin	exon	19582442	19582545	.	+	.	gene_id "ENST00000330263.4-2_ENSG00000053372.4"; transcript_id "ENST00000330263.4-2_ENSG00000053372.4"; exon_number "3"; exon_id "ENST00000330263.4-2_ENSG00000053372.4.3";
chr1	/dev/stdin	CDS	19582442	19582545	.	+	1	gene_id "ENST00000330263.4-2_ENSG00000053372.4"; transcript_id "ENST00000330263.4-2_ENSG00000053372.4"; exon_number "3"; exon_id "ENST00000330263.4-2_ENSG00000053372.4.3";
chr1	/dev/stdin	exon	19583558	19583639	.	+	.	gene_id "ENST00000330263.4-2_ENSG00000053372.4"; transcript_id "ENST00000330263.4-2_ENSG00000053372.4"; exon_number "4"; exon_id "ENST00000330263.4-2_ENSG00000053372.4.4";
chr1	/dev/stdin	CDS	19583558	19583639	.	+	2	gene_id "ENST00000330263.4-2_ENSG00000053372.4"; transcript_id "ENST00000330263.4-2_ENSG00000053372.4"; exon_number "4"; exon_id "ENST00000330263.4-2_ENSG00000053372.4.4";
chr1	/dev/stdin	exon	19583948	19584015	.	+	.	gene_id "ENST00000330263.4-2_ENSG00000053372.4"; transcript_id "ENST00000330263.4-2_ENSG00000053372.4"; exon_number "5"; exon_id "ENST00000330263.4-2_ENSG00000053372.4.5";
chr1	/dev/stdin	CDS	19583948	19584015	.	+	1	gene_id "ENST00000330263.4-2_ENSG00000053372.4"; transcript_id "ENST00000330263.4-2_ENSG00000053372.4"; exon_number "5"; exon_id "ENST00000330263.4-2_ENSG00000053372.4.5";
chr1	/dev/stdin	exon	19584327	19584478	.	+	.	gene_id "ENST00000330263.4-2_ENSG00000053372.4"; transcript_id "ENST00000330263.4-2_ENSG00000053372.4"; exon_number "6"; exon_id "ENST00000330263.4-2_ENSG00000053372.4.6";
chr1	/dev/stdin	CDS	19584327	19584478	.	+	2	gene_id "ENST00000330263.4-2_ENSG00000053372.4"; transcript_id "ENST00000330263.4-2_ENSG00000053372.4"; exon_number "6"; exon_id "ENST00000330263.4-2_ENSG00000053372.4.6";
chr1	/dev/stdin	exon	19584971	19585047	.	+	.	gene_id "ENST00000330263.4-2_ENSG00000053372.4"; transcript_id "ENST00000330263.4-2_ENSG00000053372.4"; exon_number "7"; exon_id "ENST00000330263.4-2_ENSG00000053372.4.7";
chr1	/dev/stdin	CDS	19584971	19585047	.	+	0	gene_id "ENST00000330263.4-2_ENSG00000053372.4"; transcript_id "ENST00000330263.4-2_ENSG00000053372.4"; exon_number "7"; exon_id "ENST00000330263.4-2_ENSG00000053372.4.7";
chr1	/dev/stdin	exon	19585175	19585771	.	+	.	gene_id "ENST00000330263.4-2_ENSG00000053372.4"; transcript_id "ENST00000330263.4-2_ENSG00000053372.4"; exon_number "8"; exon_id "ENST00000330263.4-2_ENSG00000053372.4.8";
chr1	/dev/stdin	CDS	19585175	19585771	.	+	1	gene_id "ENST00000330263.4-2_ENSG00000053372.4"; transcript_id "ENST00000330263.4-2_ENSG00000053372.4"; exon_number "8"; exon_id "ENST00000330263.4-2_ENSG00000053372.4.8";
chr1	/dev/stdin	start_codon	19578004	19578006	.	+	0	gene_id "ENST00000330263.4-2_ENSG00000053372.4"; transcript_id "ENST00000330263.4-2_ENSG00000053372.4"; exon_number "1"; exon_id "ENST00000330263.4-2_ENSG00000053372.4.1";
chr1	/dev/stdin	transcript	19578004	19585479	.	+	.	gene_id "ENST00000330263.4-3_ENSG00000053372.4"; transcript_id "ENST00000330263.4-3_ENSG00000053372.4";
chr1	/dev/stdin	exon	19578004	19578357	.	+	.	gene_id "ENST00000330263.4-3_ENSG00000053372.4"; transcript_id "ENST00000330263.4-3_ENSG00000053372.4"; exon_number "1"; exon_id "ENST00000330263.4-3_ENSG00000053372.4.1";
chr1	/dev/stdin	CDS	19578004	19578357	.	+	0	gene_id "ENST00000330263.4-3_ENSG00000053372.4"; transcript_id "ENST00000330263.4-3_ENSG00000053372.4"; exon_number "1"; exon_id "ENST00000330263.4-3_ENSG00000053372.4.1";
chr1	/dev/stdin	exon	19581276	19581334	.	+	.	gene_id "ENST00000330263.4-3_ENSG00000053372.4"; transcript_id "ENST00000330263.4-3_ENSG00000053372.4"; exon_number "2"; exon_id "ENST00000330263.4-3_ENSG00000053372.4.2";
chr1	/dev/stdin	CDS	19581276	19581334	.	+	0	gene_id "ENST00000330263.4-3_ENSG00000053372.4"; transcript_id "ENST00000330263.4-3_ENSG00000053372.4"; exon_number "2"; exon_id "ENST00000330263.4-3_ENSG00000053372.4.2";
chr1	/dev/stdin	exon	19582442	19582545	.	+	.	gene_id "ENST00000330263.4-3_ENSG00000053372.4"; transcript_id "ENST00000330263.4-3_ENSG00000053372.4"; exon_number "3"; exon_id "ENST00000330263.4-3_ENSG00000053372.4.3";
chr1	/dev/stdin	CDS	19582442	19582545	.	+	1	gene_id "ENST00000330263.4-3_ENSG00000053372.4"; transcript_id "ENST00000330263.4-3_ENSG00000053372.4"; exon_number "3"; exon_id "ENST00000330263.4-3_ENSG00000053372.4.3";
chr1	/dev/stdin	exon	19583558	19583639	.	+	.	gene_id "ENST00000330263.4-3_ENSG00000053372.4"; transcript_id "ENST00000330263.4-3_ENSG00000053372.4"; exon_number "4"; exon_id "ENST00000330263.4-3_ENSG00000053372.4.4";
chr1	/dev/stdin	CDS	19583558	19583639	.	+	2	gene_id "ENST00000330263.4-3_ENSG00000053372.4"; transcript_id "ENST00000330263.4-3_ENSG00000053372.4"; exon_number "4"; exon_id "ENST00000330263.4-3_ENSG00000053372.4.4";
chr1	/dev/stdin	exon	19583948	19584015	.	+	.	gene_id "ENST00000330263.4-3_ENSG00000053372.4"; transcript_id "ENST00000330263.4-3_ENSG00000053372.4"; exon_number "5"; exon_id "ENST00000330263.4-3_ENSG00000053372.4.5";
chr1	/dev/stdin	CDS	19583948	19584015	.	+	1	gene_id "ENST00000330263.4-3_ENSG00000053372.4"; transcript_id "ENST00000330263.4-3_ENSG00000053372.4"; exon_number "5"; exon_id "ENST00000330263.4-3_ENSG00000053372.4.5";
chr1	/dev/stdin	exon	19584327	19584478	.	+	.	gene_id "ENST00000330263.4-3_ENSG00000053372.4"; transcript_id "ENST00000330263.4-3_ENSG00000053372.4"; exon_number "6"; exon_id "ENST00000330263.4-3_ENSG00000053372.4.6";
chr1	/dev/stdin	CDS	19584327	19584478	.	+	2	gene_id "ENST00000330263.4-3_ENSG00000053372.4"; transcript_id "ENST00000330263.4-3_ENSG00000053372.4"; exon_number "6"; exon_id "ENST00000330263.4-3_ENSG00000053372.4.6";
chr1	/dev/stdin	exon	19584971	19585047	.	+	.	gene_id "ENST00000330263.4-3_ENSG00000053372.4"; transcript_id "ENST00000330263.4-3_ENSG00000053372.4"; exon_number "7"; exon_id "ENST00000330263.4-3_ENSG00000053372.4.7";
chr1	/dev/stdin	CDS	19584971	19585047	.	+	0	gene_id "ENST00000330263.4-3_ENSG00000053372.4"; transcript_id "ENST00000330263.4-3_ENSG00000053372.4"; exon_number "7"; exon_id "ENST00000330263.4-3_ENSG00000053372.4.7";
chr1	/dev/stdin	exon	19585175	19585479	.	+	.	gene_id "ENST00000330263.4-3_ENSG00000053372.4"; transcript_id "ENST00000330263.4-3_ENSG00000053372.4"; exon_number "8"; exon_id "ENST00000330263.4-3_ENSG00000053372.4.8";
chr1	/dev/stdin	CDS	19585175	19585479	.	+	1	gene_id "ENST00000330263.4-3_ENSG00000053372.4"; transcript_id "ENST00000330263.4-3_ENSG00000053372.4"; exon_number "8"; exon_id "ENST00000330263.4-3_ENSG00000053372.4.8";
chr1	/dev/stdin	start_codon	19578004	19578006	.	+	0	gene_id "ENST00000330263.4-3_ENSG00000053372.4"; transcript_id "ENST00000330263.4-3_ENSG00000053372.4"; exon_number "1"; exon_id "ENST00000330263.4-3_ENSG00000053372.4.1";
chr1	/dev/stdin	transcript	19578330	19585933	.	+	.	gene_id "8e854064-58e6-41d5-9acc-3fadcd28a38f_ENSG00000053372.4"; transcript_id "8e854064-58e6-41d5-9acc-3fadcd28a38f_ENSG00000053372.4";
chr1	/dev/stdin	exon	19578330	19578357	.	+	.	gene_id "8e854064-58e6-41d5-9acc-3fadcd28a38f_ENSG00000053372.4"; transcript_id "8e854064-58e6-41d5-9acc-3fadcd28a38f_ENSG00000053372.4"; exon_number "1"; exon_id "8e854064-58e6-41d5-9acc-3fadcd28a38f_ENSG00000053372.4.1";
chr1	/dev/stdin	CDS	19578330	19578357	.	+	0	gene_id "8e854064-58e6-41d5-9acc-3fadcd28a38f_ENSG00000053372.4"; transcript_id "8e854064-58e6-41d5-9acc-3fadcd28a38f_ENSG00000053372.4"; exon_number "1"; exon_id "8e854064-58e6-41d5-9acc-3fadcd28a38f_ENSG00000053372.4.1";
chr1	/dev/stdin	exon	19582442	19582545	.	+	.	gene_id "8e854064-58e6-41d5-9acc-3fadcd28a38f_ENSG00000053372.4"; transcript_id "8e854064-58e6-41d5-9acc-3fadcd28a38f_ENSG00000053372.4"; exon_number "2"; exon_id "8e854064-58e6-41d5-9acc-3fadcd28a38f_ENSG00000053372.4.2";
chr1	/dev/stdin	CDS	19582442	19582545	.	+	2	gene_id "8e854064-58e6-41d5-9acc-3fadcd28a38f_ENSG00000053372.4"; transcript_id "8e854064-58e6-41d5-9acc-3fadcd28a38f_ENSG00000053372.4"; exon_number "2"; exon_id "8e854064-58e6-41d5-9acc-3fadcd28a38f_ENSG00000053372.4.2";
chr1	/dev/stdin	exon	19583558	19583639	.	+	.	gene_id "8e854064-58e6-41d5-9acc-3fadcd28a38f_ENSG00000053372.4"; transcript_id "8e854064-58e6-41d5-9acc-3fadcd28a38f_ENSG00000053372.4"; exon_number "3"; exon_id "8e854064-58e6-41d5-9acc-3fadcd28a38f_ENSG00000053372.4.3";
chr1	/dev/stdin	CDS	19583558	19583639	.	+	0	gene_id "8e854064-58e6-41d5-9acc-3fadcd28a38f_ENSG00000053372.4"; transcript_id "8e854064-58e6-41d5-9acc-3fadcd28a38f_ENSG00000053372.4"; exon_number "3"; exon_id "8e854064-58e6-41d5-9acc-3fadcd28a38f_ENSG00000053372.4.3";
chr1	/dev/stdin	exon	19583948	19584015	.	+	.	gene_id "8e854064-58e6-41d5-9acc-3fadcd28a38f_ENSG00000053372.4"; transcript_id "8e854064-58e6-41d5-9acc-3fadcd28a38f_ENSG00000053372.4"; exon_number "4"; exon_id "8e854064-58e6-41d5-9acc-3fadcd28a38f_ENSG00000053372.4.4";
chr1	/dev/stdin	CDS	19583948	19584015	.	+	2	gene_id "8e854064-58e6-41d5-9acc-3fadcd28a38f_ENSG00000053372.4"; transcript_id "8e854064-58e6-41d5-9acc-3fadcd28a38f_ENSG00000053372.4"; exon_number "4"; exon_id "8e854064-58e6-41d5-9acc-3fadcd28a38f_ENSG00000053372.4.4";
chr1	/dev/stdin	exon	19584327	19584478	.	+	.	gene_id "8e854064-58e6-41d5-9acc-3fadcd28a38f_ENSG00000053372.4"; transcript_id "8e854064-58e6-41d5-9acc-3fadcd28a38f_ENSG00000053372.4"; exon_number "5"; exon_id "8e854064-58e6-41d5-9acc-3fadcd28a38f_ENSG00000053372.4.5";
chr1	/dev/stdin	CDS	19584327	19584478	.	+	0	gene_id "8e854064-58e6-41d5-9acc-3fadcd28a38f_ENSG00000053372.4"; transcript_id "8e854064-58e6-41d5-9acc-3fadcd28a38f_ENSG00000053372.4"; exon_number "5"; exon_id "8e854064-58e6-41d5-9acc-3fadcd28a38f_ENSG00000053372.4.5";
chr1	/dev/stdin	exon	19584971	19585047	.	+	.	gene_id "8e854064-58e6-41d5-9acc-3fadcd28a38f_ENSG00000053372.4"; transcript_id "8e854064-58e6-41d5-9acc-3fadcd28a38f_ENSG00000053372.4"; exon_number "6"; exon_id "8e854064-58e6-41d5-9acc-3fadcd28a38f_ENSG00000053372.4.6";
chr1	/dev/stdin	CDS	19584971	19585047	.	+	1	gene_id "8e854064-58e6-41d5-9acc-3fadcd28a38f_ENSG00000053372.4"; transcript_id "8e854064-58e6-41d5-9acc-3fadcd28a38f_ENSG00000053372.4"; exon_number "6"; exon_id "8e854064-58e6-41d5-9acc-3fadcd28a38f_ENSG00000053372.4.6";
chr1	/dev/stdin	exon	19585175	19585933	.	+	.	gene_id "8e854064-58e6-41d5-9acc-3fadcd28a38f_ENSG00000053372.4"; transcript_id "8e854064-58e6-41d5-9acc-3fadcd28a38f_ENSG00000053372.4"; exon_number "7"; exon_id "8e854064-58e6-41d5-9acc-3fadcd28a38f_ENSG00000053372.4.7";
chr1	/dev/stdin	CDS	19585175	19585933	.	+	2	gene_id "8e854064-58e6-41d5-9acc-3fadcd28a38f_ENSG00000053372.4"; transcript_id "8e854064-58e6-41d5-9acc-3fadcd28a38f_ENSG00000053372.4"; exon_number "7"; exon_id "8e854064-58e6-41d5-9acc-3fadcd28a38f_ENSG00000053372.4.7";
chr1	/dev/stdin	start_codon	19578330	19578332	.	+	0	gene_id "8e854064-58e6-41d5-9acc-3fadcd28a38f_ENSG00000053372.4"; transcript_id "8e854064-58e6-41d5-9acc-3fadcd28a38f_ENSG00000053372.4"; exon_number "1"; exon_id "8e854064-58e6-41d5-9acc-3fadcd28a38f_ENSG00000053372.4.1";
chr1	/dev/stdin	transcript	19578330	19585609	.	+	.	gene_id "8e854064-58e6-41d5-9acc-3fadcd28a38f-1_ENSG00000053372.4"; transcript_id "8e854064-58e6-41d5-9acc-3fadcd28a38f-1_ENSG00000053372.4";
chr1	/dev/stdin	exon	19578330	19578357	.	+	.	gene_id "8e854064-58e6-41d5-9acc-3fadcd28a38f-1_ENSG00000053372.4"; transcript_id "8e854064-58e6-41d5-9acc-3fadcd28a38f-1_ENSG00000053372.4"; exon_number "1"; exon_id "8e854064-58e6-41d5-9acc-3fadcd28a38f-1_ENSG00000053372.4.1";
chr1	/dev/stdin	CDS	19578330	19578357	.	+	0	gene_id "8e854064-58e6-41d5-9acc-3fadcd28a38f-1_ENSG00000053372.4"; transcript_id "8e854064-58e6-41d5-9acc-3fadcd28a38f-1_ENSG00000053372.4"; exon_number "1"; exon_id "8e854064-58e6-41d5-9acc-3fadcd28a38f-1_ENSG00000053372.4.1";
chr1	/dev/stdin	exon	19582442	19582545	.	+	.	gene_id "8e854064-58e6-41d5-9acc-3fadcd28a38f-1_ENSG00000053372.4"; transcript_id "8e854064-58e6-41d5-9acc-3fadcd28a38f-1_ENSG00000053372.4"; exon_number "2"; exon_id "8e854064-58e6-41d5-9acc-3fadcd28a38f-1_ENSG00000053372.4.2";
chr1	/dev/stdin	CDS	19582442	19582545	.	+	2	gene_id "8e854064-58e6-41d5-9acc-3fadcd28a38f-1_ENSG00000053372.4"; transcript_id "8e854064-58e6-41d5-9acc-3fadcd28a38f-1_ENSG00000053372.4"; exon_number "2"; exon_id "8e854064-58e6-41d5-9acc-3fadcd28a38f-1_ENSG00000053372.4.2";
chr1	/dev/stdin	exon	19583558	19583639	.	+	.	gene_id "8e854064-58e6-41d5-9acc-3fadcd28a38f-1_ENSG00000053372.4"; transcript_id "8e854064-58e6-41d5-9acc-3fadcd28a38f-1_ENSG00000053372.4"; exon_number "3"; exon_id "8e854064-58e6-41d5-9acc-3fadcd28a38f-1_ENSG00000053372.4.3";
chr1	/dev/stdin	CDS	19583558	19583639	.	+	0	gene_id "8e854064-58e6-41d5-9acc-3fadcd28a38f-1_ENSG00000053372.4"; transcript_id "8e854064-58e6-41d5-9acc-3fadcd28a38f-1_ENSG00000053372.4"; exon_number "3"; exon_id "8e854064-58e6-41d5-9acc-3fadcd28a38f-1_ENSG00000053372.4.3";
chr1	/dev/stdin	exon	19583948	19584015	.	+	.	gene_id "8e854064-58e6-41d5-9acc-3fadcd28a38f-1_ENSG00000053372.4"; transcript_id "8e854064-58e6-41d5-9acc-3fadcd28a38f-1_ENSG00000053372.4"; exon_number "4"; exon_id "8e854064-58e6-41d5-9acc-3fadcd28a38f-1_ENSG00000053372.4.4";
chr1	/dev/stdin	CDS	19583948	19584015	.	+	2	gene_id "8e854064-58e6-41d5-9acc-3fadcd28a38f-1_ENSG00000053372.4"; transcript_id "8e854064-58e6-41d5-9acc-3fadcd28a38f-1_ENSG00000053372.4"; exon_number "4"; exon_id "8e854064-58e6-41d5-9acc-3fadcd28a38f-1_ENSG00000053372.4.4";
chr1	/dev/stdin	exon	19584327	19584478	.	+	.	gene_id "8e854064-58e6-41d5-9acc-3fadcd28a38f-1_ENSG00000053372.4"; transcript_id "8e854064-58e6-41d5-9acc-3fadcd28a38f-1_ENSG00000053372.4"; exon_number "5"; exon_id "8e854064-58e6-41d5-9acc-3fadcd28a38f-1_ENSG00000053372.4.5";
chr1	/dev/stdin	CDS	19584327	19584478	.	+	0	gene_id "8e854064-58e6-41d5-9acc-3fadcd28a38f-1_ENSG00000053372.4"; transcript_id "8e854064-58e6-41d5-9acc-3fadcd28a38f-1_ENSG00000053372.4"; exon_number "5"; exon_id "8e854064-58e6-41d5-9acc-3fadcd28a38f-1_ENSG00000053372.4.5";
chr1	/dev/stdin	exon	19584971	19585047	.	+	.	gene_id "8e854064-58e6-41d5-9acc-3fadcd28a38f-1_ENSG00000053372.4"; transcript_id "8e854064-58e6-41d5-9acc-3fadcd28a38f-1_ENSG00000053372.4"; exon_number "6"; exon_id "8e854064-58e6-41d5-9acc-3fadcd28a38f-1_ENSG00000053372.4.6";
chr1	/dev/stdin	CDS	19584971	19585047	.	+	1	gene_id "8e854064-58e6-41d5-9acc-3fadcd28a38f-1_ENSG00000053372.4"; transcript_id "8e854064-58e6-41d5-9acc-3fadcd28a38f-1_ENSG00000053372.4"; exon_number "6"; exon_id "8e854064-58e6-41d5-9acc-3fadcd28a38f-1_ENSG00000053372.4.6";
chr1	/dev/stdin	exon	19585175	19585609	.	+	.	gene_id "8e854064-58e6-41d5-9acc-3fadcd28a38f-1_ENSG00000053372.4"; transcript_id "8e854064-58e6-41d5-9acc-3fadcd28a38f-1_ENSG00000053372.4"; exon_number "7"; exon_id "8e854064-58e6-41d5-9acc-3fadcd28a38f-1_ENSG00000053372.4.7";
chr1	/dev/stdin	CDS	19585175	19585609	.	+	2	gene_id "8e854064-58e6-41d5-9acc-3fadcd28a38f-1_ENSG00000053372.4"; transcript_id "8e854064-58e6-41d5-9acc-3fadcd28a38f-1_ENSG00000053372.4"; exon_number "7"; exon_id "8e854064-58e6-41d5-9acc-3fadcd28a38f-1_ENSG00000053372.4.7";
chr1	/dev/stdin	start_codon	19578330	19578332	.	+	0	gene_id "8e854064-58e6-41d5-9acc-3fadcd28a38f-1_ENSG00000053372.4"; transcript_id "8e854064-58e6-41d5-9acc-3fadcd28a38f-1_ENSG00000053372.4"; exon_number "1"; exon_id "8e854064-58e6-41d5-9acc-3fadcd28a38f-1_ENSG00000053372.4.1";
chr1	/dev/stdin	transcript	19578330	19585933	.	+	.	gene_id "ce41ee9a-cc97-47c1-b357-82a922b32960_ENSG00000053372.4"; transcript_id "ce41ee9a-cc97-47c1-b357-82a922b32960_ENSG00000053372.4";
chr1	/dev/stdin	exon	19578330	19578357	.	+	.	gene_id "ce41ee9a-cc97-47c1-b357-82a922b32960_ENSG00000053372.4"; transcript_id "ce41ee9a-cc97-47c1-b357-82a922b32960_ENSG00000053372.4"; exon_number "1"; exon_id "ce41ee9a-cc97-47c1-b357-82a922b32960_ENSG00000053372.4.1";
chr1	/dev/stdin	CDS	19578330	19578357	.	+	0	gene_id "ce41ee9a-cc97-47c1-b357-82a922b32960_ENSG00000053372.4"; transcript_id "ce41ee9a-cc97-47c1-b357-82a922b32960_ENSG00000053372.4"; exon_number "1"; exon_id "ce41ee9a-cc97-47c1-b357-82a922b32960_ENSG00000053372.4.1";
chr1	/dev/stdin	exon	19582442	19582545	.	+	.	gene_id "ce41ee9a-cc97-47c1-b357-82a922b32960_ENSG00000053372.4"; transcript_id "ce41ee9a-cc97-47c1-b357-82a922b32960_ENSG00000053372.4"; exon_number "2"; exon_id "ce41ee9a-cc97-47c1-b357-82a922b32960_ENSG00000053372.4.2";
chr1	/dev/stdin	CDS	19582442	19582545	.	+	2	gene_id "ce41ee9a-cc97-47c1-b357-82a922b32960_ENSG00000053372.4"; transcript_id "ce41ee9a-cc97-47c1-b357-82a922b32960_ENSG00000053372.4"; exon_number "2"; exon_id "ce41ee9a-cc97-47c1-b357-82a922b32960_ENSG00000053372.4.2";
chr1	/dev/stdin	exon	19583558	19584478	.	+	.	gene_id "ce41ee9a-cc97-47c1-b357-82a922b32960_ENSG00000053372.4"; transcript_id "ce41ee9a-cc97-47c1-b357-82a922b32960_ENSG00000053372.4"; exon_number "3"; exon_id "ce41ee9a-cc97-47c1-b357-82a922b32960_ENSG00000053372.4.3";
chr1	/dev/stdin	CDS	19583558	19584478	.	+	0	gene_id "ce41ee9a-cc97-47c1-b357-82a922b32960_ENSG00000053372.4"; transcript_id "ce41ee9a-cc97-47c1-b357-82a922b32960_ENSG00000053372.4"; exon_number "3"; exon_id "ce41ee9a-cc97-47c1-b357-82a922b32960_ENSG00000053372.4.3";
chr1	/dev/stdin	exon	19584971	19585047	.	+	.	gene_id "ce41ee9a-cc97-47c1-b357-82a922b32960_ENSG00000053372.4"; transcript_id "ce41ee9a-cc97-47c1-b357-82a922b32960_ENSG00000053372.4"; exon_number "4"; exon_id "ce41ee9a-cc97-47c1-b357-82a922b32960_ENSG00000053372.4.4";
chr1	/dev/stdin	CDS	19584971	19585047	.	+	0	gene_id "ce41ee9a-cc97-47c1-b357-82a922b32960_ENSG00000053372.4"; transcript_id "ce41ee9a-cc97-47c1-b357-82a922b32960_ENSG00000053372.4"; exon_number "4"; exon_id "ce41ee9a-cc97-47c1-b357-82a922b32960_ENSG00000053372.4.4";
chr1	/dev/stdin	exon	19585175	19585933	.	+	.	gene_id "ce41ee9a-cc97-47c1-b357-82a922b32960_ENSG00000053372.4"; transcript_id "ce41ee9a-cc97-47c1-b357-82a922b32960_ENSG00000053372.4"; exon_number "5"; exon_id "ce41ee9a-cc97-47c1-b357-82a922b32960_ENSG00000053372.4.5";
chr1	/dev/stdin	CDS	19585175	19585933	.	+	1	gene_id "ce41ee9a-cc97-47c1-b357-82a922b32960_ENSG00000053372.4"; transcript_id "ce41ee9a-cc97-47c1-b357-82a922b32960_ENSG00000053372.4"; exon_number "5"; exon_id "ce41ee9a-cc97-47c1-b357-82a922b32960_ENSG00000053372.4.5";
chr1	/dev/stdin	start_codon	19578330	19578332	.	+	0	gene_id "ce41ee9a-cc97-47c1-b357-82a922b32960_ENSG00000053372.4"; transcript_id "ce41ee9a-cc97-47c1-b357-82a922b32960_ENSG00000053372.4"; exon_number "1"; exon_id "ce41ee9a-cc97-47c1-b357-82a922b32960_ENSG00000053372.4.1";
chr1	/dev/stdin	transcript	19578330	19585609	.	+	.	gene_id "e5f970fb-02f7-43d9-b266-0860a367c607_ENSG00000053372.4"; transcript_id "e5f970fb-02f7-43d9-b266-0860a367c607_ENSG00000053372.4";
chr1	/dev/stdin	exon	19578330	19578742	.	+	.	gene_id "e5f970fb-02f7-43d9-b266-0860a367c607_ENSG00000053372.4"; transcript_id "e5f970fb-02f7-43d9-b266-0860a367c607_ENSG00000053372.4"; exon_number "1"; exon_id "e5f970fb-02f7-43d9-b266-0860a367c607_ENSG00000053372.4.1";
chr1	/dev/stdin	CDS	19578330	19578742	.	+	0	gene_id "e5f970fb-02f7-43d9-b266-0860a367c607_ENSG00000053372.4"; transcript_id "e5f970fb-02f7-43d9-b266-0860a367c607_ENSG00000053372.4"; exon_number "1"; exon_id "e5f970fb-02f7-43d9-b266-0860a367c607_ENSG00000053372.4.1";
chr1	/dev/stdin	exon	19581276	19581334	.	+	.	gene_id "e5f970fb-02f7-43d9-b266-0860a367c607_ENSG00000053372.4"; transcript_id "e5f970fb-02f7-43d9-b266-0860a367c607_ENSG00000053372.4"; exon_number "2"; exon_id "e5f970fb-02f7-43d9-b266-0860a367c607_ENSG00000053372.4.2";
chr1	/dev/stdin	CDS	19581276	19581334	.	+	1	gene_id "e5f970fb-02f7-43d9-b266-0860a367c607_ENSG00000053372.4"; transcript_id "e5f970fb-02f7-43d9-b266-0860a367c607_ENSG00000053372.4"; exon_number "2"; exon_id "e5f970fb-02f7-43d9-b266-0860a367c607_ENSG00000053372.4.2";
chr1	/dev/stdin	exon	19582442	19582545	.	+	.	gene_id "e5f970fb-02f7-43d9-b266-0860a367c607_ENSG00000053372.4"; transcript_id "e5f970fb-02f7-43d9-b266-0860a367c607_ENSG00000053372.4"; exon_number "3"; exon_id "e5f970fb-02f7-43d9-b266-0860a367c607_ENSG00000053372.4.3";
chr1	/dev/stdin	CDS	19582442	19582545	.	+	2	gene_id "e5f970fb-02f7-43d9-b266-0860a367c607_ENSG00000053372.4"; transcript_id "e5f970fb-02f7-43d9-b266-0860a367c607_ENSG00000053372.4"; exon_number "3"; exon_id "e5f970fb-02f7-43d9-b266-0860a367c607_ENSG00000053372.4.3";
chr1	/dev/stdin	exon	19583558	19583639	.	+	.	gene_id "e5f970fb-02f7-43d9-b266-0860a367c607_ENSG00000053372.4"; transcript_id "e5f970fb-02f7-43d9-b266-0860a367c607_ENSG00000053372.4"; exon_number "4"; exon_id "e5f970fb-02f7-43d9-b266-0860a367c607_ENSG00000053372.4.4";
chr1	/dev/stdin	CDS	19583558	19583639	.	+	0	gene_id "e5f970fb-02f7-43d9-b266-0860a367c607_ENSG00000053372.4"; transcript_id "e5f970fb-02f7-43d9-b266-0860a367c607_ENSG00000053372.4"; exon_number "4"; exon_id "e5f970fb-02f7-43d9-b266-0860a367c607_ENSG00000053372.4.4";
chr1	/dev/stdin	exon	19583948	19584015	.	+	.	gene_id "e5f970fb-02f7-43d9-b266-0860a367c607_ENSG00000053372.4"; transcript_id "e5f970fb-02f7-43d9-b266-0860a367c607_ENSG00000053372.4"; exon_number "5"; exon_id "e5f970fb-02f7-43d9-b266-0860a367c607_ENSG00000053372.4.5";
chr1	/dev/stdin	CDS	19583948	19584015	.	+	2	gene_id "e5f970fb-02f7-43d9-b266-0860a367c607_ENSG00000053372.4"; transcript_id "e5f970fb-02f7-43d9-b266-0860a367c607_ENSG00000053372.4"; exon_number "5"; exon_id "e5f970fb-02f7-43d9-b266-0860a367c607_ENSG00000053372.4.5";
chr1	/dev/stdin	exon	19584327	19584478	.	+	.	gene_id "e5f970fb-02f7-43d9-b266-0860a367c607_ENSG00000053372.4"; transcript_id "e5f970fb-02f7-43d9-b266-0860a367c607_ENSG00000053372.4"; exon_number "6"; exon_id "e5f970fb-02f7-43d9-b266-0860a367c607_ENSG00000053372.4.6";
chr1	/dev/stdin	CDS	19584327	19584478	.	+	0	gene_id "e5f970fb-02f7-43d9-b266-0860a367c607_ENSG00000053372.4"; transcript_id "e5f970fb-02f7-43d9-b266-0860a367c607_ENSG00000053372.4"; exon_number "6"; exon_id "e5f970fb-02f7-43d9-b266-0860a367c607_ENSG00000053372.4.6";
chr1	/dev/stdin	exon	19584971	19585047	.	+	.	gene_id "e5f970fb-02f7-43d9-b266-0860a367c607_ENSG00000053372.4"; transcript_id "e5f970fb-02f7-43d9-b266-0860a367c607_ENSG00000053372.4"; exon_number "7"; exon_id "e5f970fb-02f7-43d9-b266-0860a367c607_ENSG00000053372.4.7";
chr1	/dev/stdin	CDS	19584971	19585047	.	+	1	gene_id "e5f970fb-02f7-43d9-b266-0860a367c607_ENSG00000053372.4"; transcript_id "e5f970fb-02f7-43d9-b266-0860a367c607_ENSG00000053372.4"; exon_number "7"; exon_id "e5f970fb-02f7-43d9-b266-0860a367c607_ENSG00000053372.4.7";
chr1	/dev/stdin	exon	19585175	19585609	.	+	.	gene_id "e5f970fb-02f7-43d9-b266-0860a367c607_ENSG00000053372.4"; transcript_id "e5f970fb-02f7-43d9-b266-0860a367c607_ENSG00000053372.4"; exon_number "8"; exon_id "e5f970fb-02f7-43d9-b266-0860a367c607_ENSG00000053372.4.8";
chr1	/dev/stdin	CDS	19585175	19585609	.	+	2	gene_id "e5f970fb-02f7-43d9-b266-0860a367c607_ENSG00000053372.4"; transcript_id "e5f970fb-02f7-43d9-b266-0860a367c607_ENSG00000053372.4"; exon_number "8"; exon_id "e5f970fb-02f7-43d9-b266-0860a367c607_ENSG00000053372.4.8";
chr1	/dev/stdin	start_codon	19578330	19578332	.	+	0	gene_id "e5f970fb-02f7-43d9-b266-0860a367c607_ENSG00000053372.4"; transcript_id "e5f970fb-02f7-43d9-b266-0860a367c607_ENSG00000053372.4"; exon_number "1"; exon_id "e5f970fb-02f7-43d9-b266-0860a367c607_ENSG00000053372.4.1";
chr1	/dev/stdin	transcript	19630460	19638588	.	-	.	gene_id "ENST00000235835.3_ENSG00000053371.8"; transcript_id "ENST00000235835.3_ENSG00000053371.8";
chr1	/dev/stdin	exon	19630460	19630880	.	-	.	gene_id "ENST00000235835.3_ENSG00000053371.8"; transcript_id "ENST00000235835.3_ENSG00000053371.8"; exon_number "1"; exon_id "ENST00000235835.3_ENSG00000053371.8.1";
chr1	/dev/stdin	CDS	19630460	19630880	.	-	0	gene_id "ENST00000235835.3_ENSG00000053371.8"; transcript_id "ENST00000235835.3_ENSG00000053371.8"; exon_number "1"; exon_id "ENST00000235835.3_ENSG00000053371.8.1";
chr1	/dev/stdin	exon	19632512	19632641	.	-	.	gene_id "ENST00000235835.3_ENSG00000053371.8"; transcript_id "ENST00000235835.3_ENSG00000053371.8"; exon_number "2"; exon_id "ENST00000235835.3_ENSG00000053371.8.2";
chr1	/dev/stdin	CDS	19632512	19632641	.	-	1	gene_id "ENST00000235835.3_ENSG00000053371.8"; transcript_id "ENST00000235835.3_ENSG00000053371.8"; exon_number "2"; exon_id "ENST00000235835.3_ENSG00000053371.8.2";
chr1	/dev/stdin	exon	19633496	19633595	.	-	.	gene_id "ENST00000235835.3_ENSG00000053371.8"; transcript_id "ENST00000235835.3_ENSG00000053371.8"; exon_number "3"; exon_id "ENST00000235835.3_ENSG00000053371.8.3";
chr1	/dev/stdin	CDS	19633496	19633595	.	-	2	gene_id "ENST00000235835.3_ENSG00000053371.8"; transcript_id "ENST00000235835.3_ENSG00000053371.8"; exon_number "3"; exon_id "ENST00000235835.3_ENSG00000053371.8.3";
chr1	/dev/stdin	exon	19633808	19633904	.	-	.	gene_id "ENST00000235835.3_ENSG00000053371.8"; transcript_id "ENST00000235835.3_ENSG00000053371.8"; exon_number "4"; exon_id "ENST00000235835.3_ENSG00000053371.8.4";
chr1	/dev/stdin	CDS	19633808	19633904	.	-	0	gene_id "ENST00000235835.3_ENSG00000053371.8"; transcript_id "ENST00000235835.3_ENSG00000053371.8"; exon_number "4"; exon_id "ENST00000235835.3_ENSG00000053371.8.4";
chr1	/dev/stdin	exon	19634652	19634756	.	-	.	gene_id "ENST00000235835.3_ENSG00000053371.8"; transcript_id "ENST00000235835.3_ENSG00000053371.8"; exon_number "5"; exon_id "ENST00000235835.3_ENSG00000053371.8.5";
chr1	/dev/stdin	CDS	19634652	19634756	.	-	0	gene_id "ENST00000235835.3_ENSG00000053371.8"; transcript_id "ENST00000235835.3_ENSG00000053371.8"; exon_number "5"; exon_id "ENST00000235835.3_ENSG00000053371.8.5";
chr1	/dev/stdin	exon	19634949	19635136	.	-	.	gene_id "ENST00000235835.3_ENSG00000053371.8"; transcript_id "ENST00000235835.3_ENSG00000053371.8"; exon_number "6"; exon_id "ENST00000235835.3_ENSG00000053371.8.6";
chr1	/dev/stdin	CDS	19634949	19635136	.	-	2	gene_id "ENST00000235835.3_ENSG00000053371.8"; transcript_id "ENST00000235835.3_ENSG00000053371.8"; exon_number "6"; exon_id "ENST00000235835.3_ENSG00000053371.8.6";
chr1	/dev/stdin	exon	19638321	19638588	.	-	.	gene_id "ENST00000235835.3_ENSG00000053371.8"; transcript_id "ENST00000235835.3_ENSG00000053371.8"; exon_number "7"; exon_id "ENST00000235835.3_ENSG00000053371.8.7";
chr1	/dev/stdin	CDS	19638321	19638588	.	-	0	gene_id "ENST00000235835.3_ENSG00000053371.8"; transcript_id "ENST00000235835.3_ENSG00000053371.8"; exon_number "7"; exon_id "ENST00000235835.3_ENSG00000053371.8.7";
chr1	/dev/stdin	start_codon	19638586	19638588	.	-	0	gene_id "ENST00000235835.3_ENSG00000053371.8"; transcript_id "ENST00000235835.3_ENSG00000053371.8"; exon_number "7"; exon_id "ENST00000235835.3_ENSG00000053371.8.7";
chr1	/dev/stdin	transcript	19630460	19638588	.	-	.	gene_id "ENST00000489286.1_ENSG00000053371.8"; transcript_id "ENST00000489286.1_ENSG00000053371.8";
chr1	/dev/stdin	exon	19630460	19630880	.	-	.	gene_id "ENST00000489286.1_ENSG00000053371.8"; transcript_id "ENST00000489286.1_ENSG00000053371.8"; exon_number "1"; exon_id "ENST00000489286.1_ENSG00000053371.8.1";
chr1	/dev/stdin	CDS	19630460	19630880	.	-	2	gene_id "ENST00000489286.1_ENSG00000053371.8"; transcript_id "ENST00000489286.1_ENSG00000053371.8"; exon_number "1"; exon_id "ENST00000489286.1_ENSG00000053371.8.1";
chr1	/dev/stdin	exon	19632512	19632641	.	-	.	gene_id "ENST00000489286.1_ENSG00000053371.8"; transcript_id "ENST00000489286.1_ENSG00000053371.8"; exon_number "2"; exon_id "ENST00000489286.1_ENSG00000053371.8.2";
chr1	/dev/stdin	CDS	19632512	19632641	.	-	0	gene_id "ENST00000489286.1_ENSG00000053371.8"; transcript_id "ENST00000489286.1_ENSG00000053371.8"; exon_number "2"; exon_id "ENST00000489286.1_ENSG00000053371.8.2";
chr1	/dev/stdin	exon	19634652	19634756	.	-	.	gene_id "ENST00000489286.1_ENSG00000053371.8"; transcript_id "ENST00000489286.1_ENSG00000053371.8"; exon_number "3"; exon_id "ENST00000489286.1_ENSG00000053371.8.3";
chr1	/dev/stdin	CDS	19634652	19634756	.	-	0	gene_id "ENST00000489286.1_ENSG00000053371.8"; transcript_id "ENST00000489286.1_ENSG00000053371.8"; exon_number "3"; exon_id "ENST00000489286.1_ENSG00000053371.8.3";
chr1	/dev/stdin	exon	19634949	19635136	.	-	.	gene_id "ENST00000489286.1_ENSG00000053371.8"; transcript_id "ENST00000489286.1_ENSG00000053371.8"; exon_number "4"; exon_id "ENST00000489286.1_ENSG00000053371.8.4";
chr1	/dev/stdin	CDS	19634949	19635136	.	-	2	gene_id "ENST00000489286.1_ENSG00000053371.8"; transcript_id "ENST00000489286.1_ENSG00000053371.8"; exon_number "4"; exon_id "ENST00000489286.1_ENSG00000053371.8.4";
chr1	/dev/stdin	exon	19638321	19638588	.	-	.	gene_id "ENST00000489286.1_ENSG00000053371.8"; transcript_id "ENST00000489286.1_ENSG00000053371.8"; exon_number "5"; exon_id "ENST00000489286.1_ENSG00000053371.8.5";
chr1	/dev/stdin	CDS	19638321	19638588	.	-	0	gene_id "ENST00000489286.1_ENSG00000053371.8"; transcript_id "ENST00000489286.1_ENSG00000053371.8"; exon_number "5"; exon_id "ENST00000489286.1_ENSG00000053371.8.5";
chr1	/dev/stdin	start_codon	19638586	19638588	.	-	0	gene_id "ENST00000489286.1_ENSG00000053371.8"; transcript_id "ENST00000489286.1_ENSG00000053371.8"; exon_number "5"; exon_id "ENST00000489286.1_ENSG00000053371.8.5";
chr1	/dev/stdin	transcript	19630460	19638588	.	-	.	gene_id "ENST00000330072.5_ENSG00000053371.8"; transcript_id "ENST00000330072.5_ENSG00000053371.8";
chr1	/dev/stdin	exon	19630460	19630880	.	-	.	gene_id "ENST00000330072.5_ENSG00000053371.8"; transcript_id "ENST00000330072.5_ENSG00000053371.8"; exon_number "1"; exon_id "ENST00000330072.5_ENSG00000053371.8.1";
chr1	/dev/stdin	CDS	19630460	19630880	.	-	0	gene_id "ENST00000330072.5_ENSG00000053371.8"; transcript_id "ENST00000330072.5_ENSG00000053371.8"; exon_number "1"; exon_id "ENST00000330072.5_ENSG00000053371.8.1";
chr1	/dev/stdin	exon	19632512	19632641	.	-	.	gene_id "ENST00000330072.5_ENSG00000053371.8"; transcript_id "ENST00000330072.5_ENSG00000053371.8"; exon_number "2"; exon_id "ENST00000330072.5_ENSG00000053371.8.2";
chr1	/dev/stdin	CDS	19632512	19632641	.	-	1	gene_id "ENST00000330072.5_ENSG00000053371.8"; transcript_id "ENST00000330072.5_ENSG00000053371.8"; exon_number "2"; exon_id "ENST00000330072.5_ENSG00000053371.8.2";
chr1	/dev/stdin	exon	19633496	19633595	.	-	.	gene_id "ENST00000330072.5_ENSG00000053371.8"; transcript_id "ENST00000330072.5_ENSG00000053371.8"; exon_number "3"; exon_id "ENST00000330072.5_ENSG00000053371.8.3";
chr1	/dev/stdin	CDS	19633496	19633595	.	-	2	gene_id "ENST00000330072.5_ENSG00000053371.8"; transcript_id "ENST00000330072.5_ENSG00000053371.8"; exon_number "3"; exon_id "ENST00000330072.5_ENSG00000053371.8.3";
chr1	/dev/stdin	exon	19633808	19633904	.	-	.	gene_id "ENST00000330072.5_ENSG00000053371.8"; transcript_id "ENST00000330072.5_ENSG00000053371.8"; exon_number "4"; exon_id "ENST00000330072.5_ENSG00000053371.8.4";
chr1	/dev/stdin	CDS	19633808	19633904	.	-	0	gene_id "ENST00000330072.5_ENSG00000053371.8"; transcript_id "ENST00000330072.5_ENSG00000053371.8"; exon_number "4"; exon_id "ENST00000330072.5_ENSG00000053371.8.4";
chr1	/dev/stdin	exon	19634949	19635136	.	-	.	gene_id "ENST00000330072.5_ENSG00000053371.8"; transcript_id "ENST00000330072.5_ENSG00000053371.8"; exon_number "5"; exon_id "ENST00000330072.5_ENSG00000053371.8.5";
chr1	/dev/stdin	CDS	19634949	19635136	.	-	2	gene_id "ENST00000330072.5_ENSG00000053371.8"; transcript_id "ENST00000330072.5_ENSG00000053371.8"; exon_number "5"; exon_id "ENST00000330072.5_ENSG00000053371.8.5";
chr1	/dev/stdin	exon	19638321	19638588	.	-	.	gene_id "ENST00000330072.5_ENSG00000053371.8"; transcript_id "ENST00000330072.5_ENSG00000053371.8"; exon_number "6"; exon_id "ENST00000330072.5_ENSG00000053371.8.6";
chr1	/dev/stdin	CDS	19638321	19638588	.	-	0	gene_id "ENST00000330072.5_ENSG00000053371.8"; transcript_id "ENST00000330072.5_ENSG00000053371.8"; exon_number "6"; exon_id "ENST00000330072.5_ENSG00000053371.8.6";
chr1	/dev/stdin	start_codon	19638586	19638588	.	-	0	gene_id "ENST00000330072.5_ENSG00000053371.8"; transcript_id "ENST00000330072.5_ENSG00000053371.8"; exon_number "6"; exon_id "ENST00000330072.5_ENSG00000053371.8.6";
chr1	/dev/stdin	transcript	19630460	19638588	.	-	.	gene_id "0b1fda0a-af37-469b-ab38-6320b8b83801_ENSG00000053371.8"; transcript_id "0b1fda0a-af37-469b-ab38-6320b8b83801_ENSG00000053371.8";
chr1	/dev/stdin	exon	19630460	19630880	.	-	.	gene_id "0b1fda0a-af37-469b-ab38-6320b8b83801_ENSG00000053371.8"; transcript_id "0b1fda0a-af37-469b-ab38-6320b8b83801_ENSG00000053371.8"; exon_number "1"; exon_id "0b1fda0a-af37-469b-ab38-6320b8b83801_ENSG00000053371.8.1";
chr1	/dev/stdin	CDS	19630463	19630880	.	-	1	gene_id "0b1fda0a-af37-469b-ab38-6320b8b83801_ENSG00000053371.8"; transcript_id "0b1fda0a-af37-469b-ab38-6320b8b83801_ENSG00000053371.8"; exon_number "1"; exon_id "0b1fda0a-af37-469b-ab38-6320b8b83801_ENSG00000053371.8.1";
chr1	/dev/stdin	exon	19632512	19632641	.	-	.	gene_id "0b1fda0a-af37-469b-ab38-6320b8b83801_ENSG00000053371.8"; transcript_id "0b1fda0a-af37-469b-ab38-6320b8b83801_ENSG00000053371.8"; exon_number "2"; exon_id "0b1fda0a-af37-469b-ab38-6320b8b83801_ENSG00000053371.8.2";
chr1	/dev/stdin	CDS	19632512	19632641	.	-	2	gene_id "0b1fda0a-af37-469b-ab38-6320b8b83801_ENSG00000053371.8"; transcript_id "0b1fda0a-af37-469b-ab38-6320b8b83801_ENSG00000053371.8"; exon_number "2"; exon_id "0b1fda0a-af37-469b-ab38-6320b8b83801_ENSG00000053371.8.2";
chr1	/dev/stdin	exon	19633808	19633904	.	-	.	gene_id "0b1fda0a-af37-469b-ab38-6320b8b83801_ENSG00000053371.8"; transcript_id "0b1fda0a-af37-469b-ab38-6320b8b83801_ENSG00000053371.8"; exon_number "3"; exon_id "0b1fda0a-af37-469b-ab38-6320b8b83801_ENSG00000053371.8.3";
chr1	/dev/stdin	CDS	19633808	19633904	.	-	0	gene_id "0b1fda0a-af37-469b-ab38-6320b8b83801_ENSG00000053371.8"; transcript_id "0b1fda0a-af37-469b-ab38-6320b8b83801_ENSG00000053371.8"; exon_number "3"; exon_id "0b1fda0a-af37-469b-ab38-6320b8b83801_ENSG00000053371.8.3";
chr1	/dev/stdin	exon	19634652	19634756	.	-	.	gene_id "0b1fda0a-af37-469b-ab38-6320b8b83801_ENSG00000053371.8"; transcript_id "0b1fda0a-af37-469b-ab38-6320b8b83801_ENSG00000053371.8"; exon_number "4"; exon_id "0b1fda0a-af37-469b-ab38-6320b8b83801_ENSG00000053371.8.4";
chr1	/dev/stdin	CDS	19634652	19634756	.	-	0	gene_id "0b1fda0a-af37-469b-ab38-6320b8b83801_ENSG00000053371.8"; transcript_id "0b1fda0a-af37-469b-ab38-6320b8b83801_ENSG00000053371.8"; exon_number "4"; exon_id "0b1fda0a-af37-469b-ab38-6320b8b83801_ENSG00000053371.8.4";
chr1	/dev/stdin	exon	19634949	19635136	.	-	.	gene_id "0b1fda0a-af37-469b-ab38-6320b8b83801_ENSG00000053371.8"; transcript_id "0b1fda0a-af37-469b-ab38-6320b8b83801_ENSG00000053371.8"; exon_number "5"; exon_id "0b1fda0a-af37-469b-ab38-6320b8b83801_ENSG00000053371.8.5";
chr1	/dev/stdin	CDS	19634949	19635136	.	-	2	gene_id "0b1fda0a-af37-469b-ab38-6320b8b83801_ENSG00000053371.8"; transcript_id "0b1fda0a-af37-469b-ab38-6320b8b83801_ENSG00000053371.8"; exon_number "5"; exon_id "0b1fda0a-af37-469b-ab38-6320b8b83801_ENSG00000053371.8.5";
chr1	/dev/stdin	exon	19638321	19638588	.	-	.	gene_id "0b1fda0a-af37-469b-ab38-6320b8b83801_ENSG00000053371.8"; transcript_id "0b1fda0a-af37-469b-ab38-6320b8b83801_ENSG00000053371.8"; exon_number "6"; exon_id "0b1fda0a-af37-469b-ab38-6320b8b83801_ENSG00000053371.8.6";
chr1	/dev/stdin	CDS	19638321	19638588	.	-	0	gene_id "0b1fda0a-af37-469b-ab38-6320b8b83801_ENSG00000053371.8"; transcript_id "0b1fda0a-af37-469b-ab38-6320b8b83801_ENSG00000053371.8"; exon_number "6"; exon_id "0b1fda0a-af37-469b-ab38-6320b8b83801_ENSG00000053371.8.6";
chr1	/dev/stdin	start_codon	19638586	19638588	.	-	0	gene_id "0b1fda0a-af37-469b-ab38-6320b8b83801_ENSG00000053371.8"; transcript_id "0b1fda0a-af37-469b-ab38-6320b8b83801_ENSG00000053371.8"; exon_number "6"; exon_id "0b1fda0a-af37-469b-ab38-6320b8b83801_ENSG00000053371.8.6";
chr1	/dev/stdin	stop_codon	19630460	19630462	.	-	0	gene_id "0b1fda0a-af37-469b-ab38-6320b8b83801_ENSG00000053371.8"; transcript_id "0b1fda0a-af37-469b-ab38-6320b8b83801_ENSG00000053371.8"; exon_number "1"; exon_id "0b1fda0a-af37-469b-ab38-6320b8b83801_ENSG00000053371.8.1";
chr1	/dev/stdin	transcript	19638821	19655774	.	+	.	gene_id "ENST00000375155.3_ENSG00000040487.8"; transcript_id "ENST00000375155.3_ENSG00000040487.8";
chr1	/dev/stdin	exon	19638821	19638852	.	+	.	gene_id "ENST00000375155.3_ENSG00000040487.8"; transcript_id "ENST00000375155.3_ENSG00000040487.8"; exon_number "1"; exon_id "ENST00000375155.3_ENSG00000040487.8.1";
chr1	/dev/stdin	CDS	19638821	19638852	.	+	0	gene_id "ENST00000375155.3_ENSG00000040487.8"; transcript_id "ENST00000375155.3_ENSG00000040487.8"; exon_number "1"; exon_id "ENST00000375155.3_ENSG00000040487.8.1";
chr1	/dev/stdin	exon	19639223	19639383	.	+	.	gene_id "ENST00000375155.3_ENSG00000040487.8"; transcript_id "ENST00000375155.3_ENSG00000040487.8"; exon_number "2"; exon_id "ENST00000375155.3_ENSG00000040487.8.2";
chr1	/dev/stdin	CDS	19639223	19639383	.	+	1	gene_id "ENST00000375155.3_ENSG00000040487.8"; transcript_id "ENST00000375155.3_ENSG00000040487.8"; exon_number "2"; exon_id "ENST00000375155.3_ENSG00000040487.8.2";
chr1	/dev/stdin	exon	19644094	19644335	.	+	.	gene_id "ENST00000375155.3_ENSG00000040487.8"; transcript_id "ENST00000375155.3_ENSG00000040487.8"; exon_number "3"; exon_id "ENST00000375155.3_ENSG00000040487.8.3";
chr1	/dev/stdin	CDS	19644094	19644335	.	+	2	gene_id "ENST00000375155.3_ENSG00000040487.8"; transcript_id "ENST00000375155.3_ENSG00000040487.8"; exon_number "3"; exon_id "ENST00000375155.3_ENSG00000040487.8.3";
chr1	/dev/stdin	exon	19651127	19651256	.	+	.	gene_id "ENST00000375155.3_ENSG00000040487.8"; transcript_id "ENST00000375155.3_ENSG00000040487.8"; exon_number "4"; exon_id "ENST00000375155.3_ENSG00000040487.8.4";
chr1	/dev/stdin	CDS	19651127	19651256	.	+	0	gene_id "ENST00000375155.3_ENSG00000040487.8"; transcript_id "ENST00000375155.3_ENSG00000040487.8"; exon_number "4"; exon_id "ENST00000375155.3_ENSG00000040487.8.4";
chr1	/dev/stdin	exon	19651989	19652076	.	+	.	gene_id "ENST00000375155.3_ENSG00000040487.8"; transcript_id "ENST00000375155.3_ENSG00000040487.8"; exon_number "5"; exon_id "ENST00000375155.3_ENSG00000040487.8.5";
chr1	/dev/stdin	CDS	19651989	19652076	.	+	2	gene_id "ENST00000375155.3_ENSG00000040487.8"; transcript_id "ENST00000375155.3_ENSG00000040487.8"; exon_number "5"; exon_id "ENST00000375155.3_ENSG00000040487.8.5";
chr1	/dev/stdin	exon	19652739	19652881	.	+	.	gene_id "ENST00000375155.3_ENSG00000040487.8"; transcript_id "ENST00000375155.3_ENSG00000040487.8"; exon_number "6"; exon_id "ENST00000375155.3_ENSG00000040487.8.6";
chr1	/dev/stdin	CDS	19652739	19652881	.	+	1	gene_id "ENST00000375155.3_ENSG00000040487.8"; transcript_id "ENST00000375155.3_ENSG00000040487.8"; exon_number "6"; exon_id "ENST00000375155.3_ENSG00000040487.8.6";
chr1	/dev/stdin	exon	19653025	19653117	.	+	.	gene_id "ENST00000375155.3_ENSG00000040487.8"; transcript_id "ENST00000375155.3_ENSG00000040487.8"; exon_number "7"; exon_id "ENST00000375155.3_ENSG00000040487.8.7";
chr1	/dev/stdin	CDS	19653025	19653117	.	+	2	gene_id "ENST00000375155.3_ENSG00000040487.8"; transcript_id "ENST00000375155.3_ENSG00000040487.8"; exon_number "7"; exon_id "ENST00000375155.3_ENSG00000040487.8.7";
chr1	/dev/stdin	exon	19653721	19653906	.	+	.	gene_id "ENST00000375155.3_ENSG00000040487.8"; transcript_id "ENST00000375155.3_ENSG00000040487.8"; exon_number "8"; exon_id "ENST00000375155.3_ENSG00000040487.8.8";
chr1	/dev/stdin	CDS	19653721	19653906	.	+	2	gene_id "ENST00000375155.3_ENSG00000040487.8"; transcript_id "ENST00000375155.3_ENSG00000040487.8"; exon_number "8"; exon_id "ENST00000375155.3_ENSG00000040487.8.8";
chr1	/dev/stdin	exon	19655066	19655774	.	+	.	gene_id "ENST00000375155.3_ENSG00000040487.8"; transcript_id "ENST00000375155.3_ENSG00000040487.8"; exon_number "9"; exon_id "ENST00000375155.3_ENSG00000040487.8.9";
chr1	/dev/stdin	CDS	19655066	19655774	.	+	2	gene_id "ENST00000375155.3_ENSG00000040487.8"; transcript_id "ENST00000375155.3_ENSG00000040487.8"; exon_number "9"; exon_id "ENST00000375155.3_ENSG00000040487.8.9";
chr1	/dev/stdin	start_codon	19638821	19638823	.	+	0	gene_id "ENST00000375155.3_ENSG00000040487.8"; transcript_id "ENST00000375155.3_ENSG00000040487.8"; exon_number "1"; exon_id "ENST00000375155.3_ENSG00000040487.8.1";
chr1	/dev/stdin	transcript	19639224	19655774	.	+	.	gene_id "ENST00000497827.1_ENSG00000040487.8"; transcript_id "ENST00000497827.1_ENSG00000040487.8";
chr1	/dev/stdin	exon	19639224	19639383	.	+	.	gene_id "ENST00000497827.1_ENSG00000040487.8"; transcript_id "ENST00000497827.1_ENSG00000040487.8"; exon_number "1"; exon_id "ENST00000497827.1_ENSG00000040487.8.1";
chr1	/dev/stdin	CDS	19639224	19639383	.	+	0	gene_id "ENST00000497827.1_ENSG00000040487.8"; transcript_id "ENST00000497827.1_ENSG00000040487.8"; exon_number "1"; exon_id "ENST00000497827.1_ENSG00000040487.8.1";
chr1	/dev/stdin	exon	19644094	19644335	.	+	.	gene_id "ENST00000497827.1_ENSG00000040487.8"; transcript_id "ENST00000497827.1_ENSG00000040487.8"; exon_number "2"; exon_id "ENST00000497827.1_ENSG00000040487.8.2";
chr1	/dev/stdin	CDS	19644094	19644335	.	+	2	gene_id "ENST00000497827.1_ENSG00000040487.8"; transcript_id "ENST00000497827.1_ENSG00000040487.8"; exon_number "2"; exon_id "ENST00000497827.1_ENSG00000040487.8.2";
chr1	/dev/stdin	exon	19651127	19651256	.	+	.	gene_id "ENST00000497827.1_ENSG00000040487.8"; transcript_id "ENST00000497827.1_ENSG00000040487.8"; exon_number "3"; exon_id "ENST00000497827.1_ENSG00000040487.8.3";
chr1	/dev/stdin	CDS	19651127	19651256	.	+	0	gene_id "ENST00000497827.1_ENSG00000040487.8"; transcript_id "ENST00000497827.1_ENSG00000040487.8"; exon_number "3"; exon_id "ENST00000497827.1_ENSG00000040487.8.3";
chr1	/dev/stdin	exon	19652020	19652076	.	+	.	gene_id "ENST00000497827.1_ENSG00000040487.8"; transcript_id "ENST00000497827.1_ENSG00000040487.8"; exon_number "4"; exon_id "ENST00000497827.1_ENSG00000040487.8.4";
chr1	/dev/stdin	CDS	19652020	19652076	.	+	2	gene_id "ENST00000497827.1_ENSG00000040487.8"; transcript_id "ENST00000497827.1_ENSG00000040487.8"; exon_number "4"; exon_id "ENST00000497827.1_ENSG00000040487.8.4";
chr1	/dev/stdin	exon	19652739	19652881	.	+	.	gene_id "ENST00000497827.1_ENSG00000040487.8"; transcript_id "ENST00000497827.1_ENSG00000040487.8"; exon_number "5"; exon_id "ENST00000497827.1_ENSG00000040487.8.5";
chr1	/dev/stdin	CDS	19652739	19652881	.	+	2	gene_id "ENST00000497827.1_ENSG00000040487.8"; transcript_id "ENST00000497827.1_ENSG00000040487.8"; exon_number "5"; exon_id "ENST00000497827.1_ENSG00000040487.8.5";
chr1	/dev/stdin	exon	19653025	19653117	.	+	.	gene_id "ENST00000497827.1_ENSG00000040487.8"; transcript_id "ENST00000497827.1_ENSG00000040487.8"; exon_number "6"; exon_id "ENST00000497827.1_ENSG00000040487.8.6";
chr1	/dev/stdin	CDS	19653025	19653117	.	+	0	gene_id "ENST00000497827.1_ENSG00000040487.8"; transcript_id "ENST00000497827.1_ENSG00000040487.8"; exon_number "6"; exon_id "ENST00000497827.1_ENSG00000040487.8.6";
chr1	/dev/stdin	exon	19653721	19653906	.	+	.	gene_id "ENST00000497827.1_ENSG00000040487.8"; transcript_id "ENST00000497827.1_ENSG00000040487.8"; exon_number "7"; exon_id "ENST00000497827.1_ENSG00000040487.8.7";
chr1	/dev/stdin	CDS	19653721	19653906	.	+	0	gene_id "ENST00000497827.1_ENSG00000040487.8"; transcript_id "ENST00000497827.1_ENSG00000040487.8"; exon_number "7"; exon_id "ENST00000497827.1_ENSG00000040487.8.7";
chr1	/dev/stdin	exon	19655066	19655774	.	+	.	gene_id "ENST00000497827.1_ENSG00000040487.8"; transcript_id "ENST00000497827.1_ENSG00000040487.8"; exon_number "8"; exon_id "ENST00000497827.1_ENSG00000040487.8.8";
chr1	/dev/stdin	CDS	19655066	19655774	.	+	0	gene_id "ENST00000497827.1_ENSG00000040487.8"; transcript_id "ENST00000497827.1_ENSG00000040487.8"; exon_number "8"; exon_id "ENST00000497827.1_ENSG00000040487.8.8";
chr1	/dev/stdin	start_codon	19639224	19639226	.	+	0	gene_id "ENST00000497827.1_ENSG00000040487.8"; transcript_id "ENST00000497827.1_ENSG00000040487.8"; exon_number "1"; exon_id "ENST00000497827.1_ENSG00000040487.8.1";
chr1	/dev/stdin	transcript	19665854	19811979	.	-	.	gene_id "ENST00000401084.2_ENSG00000077549.13"; transcript_id "ENST00000401084.2_ENSG00000077549.13";
chr1	/dev/stdin	exon	19665854	19666111	.	-	.	gene_id "ENST00000401084.2_ENSG00000077549.13"; transcript_id "ENST00000401084.2_ENSG00000077549.13"; exon_number "1"; exon_id "ENST00000401084.2_ENSG00000077549.13.1";
chr1	/dev/stdin	CDS	19665854	19666111	.	-	2	gene_id "ENST00000401084.2_ENSG00000077549.13"; transcript_id "ENST00000401084.2_ENSG00000077549.13"; exon_number "1"; exon_id "ENST00000401084.2_ENSG00000077549.13.1";
chr1	/dev/stdin	exon	19670852	19670928	.	-	.	gene_id "ENST00000401084.2_ENSG00000077549.13"; transcript_id "ENST00000401084.2_ENSG00000077549.13"; exon_number "2"; exon_id "ENST00000401084.2_ENSG00000077549.13.2";
chr1	/dev/stdin	CDS	19670852	19670928	.	-	1	gene_id "ENST00000401084.2_ENSG00000077549.13"; transcript_id "ENST00000401084.2_ENSG00000077549.13"; exon_number "2"; exon_id "ENST00000401084.2_ENSG00000077549.13.2";
chr1	/dev/stdin	exon	19671681	19671746	.	-	.	gene_id "ENST00000401084.2_ENSG00000077549.13"; transcript_id "ENST00000401084.2_ENSG00000077549.13"; exon_number "3"; exon_id "ENST00000401084.2_ENSG00000077549.13.3";
chr1	/dev/stdin	CDS	19671681	19671746	.	-	1	gene_id "ENST00000401084.2_ENSG00000077549.13"; transcript_id "ENST00000401084.2_ENSG00000077549.13"; exon_number "3"; exon_id "ENST00000401084.2_ENSG00000077549.13.3";
chr1	/dev/stdin	exon	19683129	19683245	.	-	.	gene_id "ENST00000401084.2_ENSG00000077549.13"; transcript_id "ENST00000401084.2_ENSG00000077549.13"; exon_number "4"; exon_id "ENST00000401084.2_ENSG00000077549.13.4";
chr1	/dev/stdin	CDS	19683129	19683245	.	-	1	gene_id "ENST00000401084.2_ENSG00000077549.13"; transcript_id "ENST00000401084.2_ENSG00000077549.13"; exon_number "4"; exon_id "ENST00000401084.2_ENSG00000077549.13.4";
chr1	/dev/stdin	exon	19683916	19684057	.	-	.	gene_id "ENST00000401084.2_ENSG00000077549.13"; transcript_id "ENST00000401084.2_ENSG00000077549.13"; exon_number "5"; exon_id "ENST00000401084.2_ENSG00000077549.13.5";
chr1	/dev/stdin	CDS	19683916	19684057	.	-	2	gene_id "ENST00000401084.2_ENSG00000077549.13"; transcript_id "ENST00000401084.2_ENSG00000077549.13"; exon_number "5"; exon_id "ENST00000401084.2_ENSG00000077549.13.5";
chr1	/dev/stdin	exon	19705034	19705147	.	-	.	gene_id "ENST00000401084.2_ENSG00000077549.13"; transcript_id "ENST00000401084.2_ENSG00000077549.13"; exon_number "6"; exon_id "ENST00000401084.2_ENSG00000077549.13.6";
chr1	/dev/stdin	CDS	19705034	19705147	.	-	2	gene_id "ENST00000401084.2_ENSG00000077549.13"; transcript_id "ENST00000401084.2_ENSG00000077549.13"; exon_number "6"; exon_id "ENST00000401084.2_ENSG00000077549.13.6";
chr1	/dev/stdin	exon	19711999	19712120	.	-	.	gene_id "ENST00000401084.2_ENSG00000077549.13"; transcript_id "ENST00000401084.2_ENSG00000077549.13"; exon_number "7"; exon_id "ENST00000401084.2_ENSG00000077549.13.7";
chr1	/dev/stdin	CDS	19711999	19712120	.	-	1	gene_id "ENST00000401084.2_ENSG00000077549.13"; transcript_id "ENST00000401084.2_ENSG00000077549.13"; exon_number "7"; exon_id "ENST00000401084.2_ENSG00000077549.13.7";
chr1	/dev/stdin	exon	19746155	19746244	.	-	.	gene_id "ENST00000401084.2_ENSG00000077549.13"; transcript_id "ENST00000401084.2_ENSG00000077549.13"; exon_number "8"; exon_id "ENST00000401084.2_ENSG00000077549.13.8";
chr1	/dev/stdin	CDS	19746155	19746244	.	-	1	gene_id "ENST00000401084.2_ENSG00000077549.13"; transcript_id "ENST00000401084.2_ENSG00000077549.13"; exon_number "8"; exon_id "ENST00000401084.2_ENSG00000077549.13.8";
chr1	/dev/stdin	exon	19811930	19811979	.	-	.	gene_id "ENST00000401084.2_ENSG00000077549.13"; transcript_id "ENST00000401084.2_ENSG00000077549.13"; exon_number "9"; exon_id "ENST00000401084.2_ENSG00000077549.13.9";
chr1	/dev/stdin	CDS	19811930	19811979	.	-	0	gene_id "ENST00000401084.2_ENSG00000077549.13"; transcript_id "ENST00000401084.2_ENSG00000077549.13"; exon_number "9"; exon_id "ENST00000401084.2_ENSG00000077549.13.9";
chr1	/dev/stdin	start_codon	19811977	19811979	.	-	0	gene_id "ENST00000401084.2_ENSG00000077549.13"; transcript_id "ENST00000401084.2_ENSG00000077549.13"; exon_number "9"; exon_id "ENST00000401084.2_ENSG00000077549.13.9";
chr1	/dev/stdin	transcript	19665600	19811979	.	-	.	gene_id "ENST00000401084.2-1_ENSG00000077549.13"; transcript_id "ENST00000401084.2-1_ENSG00000077549.13";
chr1	/dev/stdin	exon	19665600	19666111	.	-	.	gene_id "ENST00000401084.2-1_ENSG00000077549.13"; transcript_id "ENST00000401084.2-1_ENSG00000077549.13"; exon_number "1"; exon_id "ENST00000401084.2-1_ENSG00000077549.13.1";
chr1	/dev/stdin	CDS	19665603	19666111	.	-	2	gene_id "ENST00000401084.2-1_ENSG00000077549.13"; transcript_id "ENST00000401084.2-1_ENSG00000077549.13"; exon_number "1"; exon_id "ENST00000401084.2-1_ENSG00000077549.13.1";
chr1	/dev/stdin	exon	19670852	19670928	.	-	.	gene_id "ENST00000401084.2-1_ENSG00000077549.13"; transcript_id "ENST00000401084.2-1_ENSG00000077549.13"; exon_number "2"; exon_id "ENST00000401084.2-1_ENSG00000077549.13.2";
chr1	/dev/stdin	CDS	19670852	19670928	.	-	1	gene_id "ENST00000401084.2-1_ENSG00000077549.13"; transcript_id "ENST00000401084.2-1_ENSG00000077549.13"; exon_number "2"; exon_id "ENST00000401084.2-1_ENSG00000077549.13.2";
chr1	/dev/stdin	exon	19671681	19671746	.	-	.	gene_id "ENST00000401084.2-1_ENSG00000077549.13"; transcript_id "ENST00000401084.2-1_ENSG00000077549.13"; exon_number "3"; exon_id "ENST00000401084.2-1_ENSG00000077549.13.3";
chr1	/dev/stdin	CDS	19671681	19671746	.	-	1	gene_id "ENST00000401084.2-1_ENSG00000077549.13"; transcript_id "ENST00000401084.2-1_ENSG00000077549.13"; exon_number "3"; exon_id "ENST00000401084.2-1_ENSG00000077549.13.3";
chr1	/dev/stdin	exon	19683129	19683245	.	-	.	gene_id "ENST00000401084.2-1_ENSG00000077549.13"; transcript_id "ENST00000401084.2-1_ENSG00000077549.13"; exon_number "4"; exon_id "ENST00000401084.2-1_ENSG00000077549.13.4";
chr1	/dev/stdin	CDS	19683129	19683245	.	-	1	gene_id "ENST00000401084.2-1_ENSG00000077549.13"; transcript_id "ENST00000401084.2-1_ENSG00000077549.13"; exon_number "4"; exon_id "ENST00000401084.2-1_ENSG00000077549.13.4";
chr1	/dev/stdin	exon	19683916	19684057	.	-	.	gene_id "ENST00000401084.2-1_ENSG00000077549.13"; transcript_id "ENST00000401084.2-1_ENSG00000077549.13"; exon_number "5"; exon_id "ENST00000401084.2-1_ENSG00000077549.13.5";
chr1	/dev/stdin	CDS	19683916	19684057	.	-	2	gene_id "ENST00000401084.2-1_ENSG00000077549.13"; transcript_id "ENST00000401084.2-1_ENSG00000077549.13"; exon_number "5"; exon_id "ENST00000401084.2-1_ENSG00000077549.13.5";
chr1	/dev/stdin	exon	19705034	19705147	.	-	.	gene_id "ENST00000401084.2-1_ENSG00000077549.13"; transcript_id "ENST00000401084.2-1_ENSG00000077549.13"; exon_number "6"; exon_id "ENST00000401084.2-1_ENSG00000077549.13.6";
chr1	/dev/stdin	CDS	19705034	19705147	.	-	2	gene_id "ENST00000401084.2-1_ENSG00000077549.13"; transcript_id "ENST00000401084.2-1_ENSG00000077549.13"; exon_number "6"; exon_id "ENST00000401084.2-1_ENSG00000077549.13.6";
chr1	/dev/stdin	exon	19711999	19712120	.	-	.	gene_id "ENST00000401084.2-1_ENSG00000077549.13"; transcript_id "ENST00000401084.2-1_ENSG00000077549.13"; exon_number "7"; exon_id "ENST00000401084.2-1_ENSG00000077549.13.7";
chr1	/dev/stdin	CDS	19711999	19712120	.	-	1	gene_id "ENST00000401084.2-1_ENSG00000077549.13"; transcript_id "ENST00000401084.2-1_ENSG00000077549.13"; exon_number "7"; exon_id "ENST00000401084.2-1_ENSG00000077549.13.7";
chr1	/dev/stdin	exon	19746155	19746244	.	-	.	gene_id "ENST00000401084.2-1_ENSG00000077549.13"; transcript_id "ENST00000401084.2-1_ENSG00000077549.13"; exon_number "8"; exon_id "ENST00000401084.2-1_ENSG00000077549.13.8";
chr1	/dev/stdin	CDS	19746155	19746244	.	-	1	gene_id "ENST00000401084.2-1_ENSG00000077549.13"; transcript_id "ENST00000401084.2-1_ENSG00000077549.13"; exon_number "8"; exon_id "ENST00000401084.2-1_ENSG00000077549.13.8";
chr1	/dev/stdin	exon	19811930	19811979	.	-	.	gene_id "ENST00000401084.2-1_ENSG00000077549.13"; transcript_id "ENST00000401084.2-1_ENSG00000077549.13"; exon_number "9"; exon_id "ENST00000401084.2-1_ENSG00000077549.13.9";
chr1	/dev/stdin	CDS	19811930	19811979	.	-	0	gene_id "ENST00000401084.2-1_ENSG00000077549.13"; transcript_id "ENST00000401084.2-1_ENSG00000077549.13"; exon_number "9"; exon_id "ENST00000401084.2-1_ENSG00000077549.13.9";
chr1	/dev/stdin	start_codon	19811977	19811979	.	-	0	gene_id "ENST00000401084.2-1_ENSG00000077549.13"; transcript_id "ENST00000401084.2-1_ENSG00000077549.13"; exon_number "9"; exon_id "ENST00000401084.2-1_ENSG00000077549.13.9";
chr1	/dev/stdin	stop_codon	19665600	19665602	.	-	0	gene_id "ENST00000401084.2-1_ENSG00000077549.13"; transcript_id "ENST00000401084.2-1_ENSG00000077549.13"; exon_number "1"; exon_id "ENST00000401084.2-1_ENSG00000077549.13.1";
chr1	/dev/stdin	transcript	19665268	19712121	.	-	.	gene_id "eb4eb3ef-825e-438a-b7c2-f2a2dd49ec39_ENSG00000077549.13"; transcript_id "eb4eb3ef-825e-438a-b7c2-f2a2dd49ec39_ENSG00000077549.13";
chr1	/dev/stdin	exon	19665268	19666111	.	-	.	gene_id "eb4eb3ef-825e-438a-b7c2-f2a2dd49ec39_ENSG00000077549.13"; transcript_id "eb4eb3ef-825e-438a-b7c2-f2a2dd49ec39_ENSG00000077549.13"; exon_number "1"; exon_id "eb4eb3ef-825e-438a-b7c2-f2a2dd49ec39_ENSG00000077549.13.1";
chr1	/dev/stdin	CDS	19665268	19666111	.	-	0	gene_id "eb4eb3ef-825e-438a-b7c2-f2a2dd49ec39_ENSG00000077549.13"; transcript_id "eb4eb3ef-825e-438a-b7c2-f2a2dd49ec39_ENSG00000077549.13"; exon_number "1"; exon_id "eb4eb3ef-825e-438a-b7c2-f2a2dd49ec39_ENSG00000077549.13.1";
chr1	/dev/stdin	exon	19670852	19670928	.	-	.	gene_id "eb4eb3ef-825e-438a-b7c2-f2a2dd49ec39_ENSG00000077549.13"; transcript_id "eb4eb3ef-825e-438a-b7c2-f2a2dd49ec39_ENSG00000077549.13"; exon_number "2"; exon_id "eb4eb3ef-825e-438a-b7c2-f2a2dd49ec39_ENSG00000077549.13.2";
chr1	/dev/stdin	CDS	19670852	19670928	.	-	2	gene_id "eb4eb3ef-825e-438a-b7c2-f2a2dd49ec39_ENSG00000077549.13"; transcript_id "eb4eb3ef-825e-438a-b7c2-f2a2dd49ec39_ENSG00000077549.13"; exon_number "2"; exon_id "eb4eb3ef-825e-438a-b7c2-f2a2dd49ec39_ENSG00000077549.13.2";
chr1	/dev/stdin	exon	19671681	19671746	.	-	.	gene_id "eb4eb3ef-825e-438a-b7c2-f2a2dd49ec39_ENSG00000077549.13"; transcript_id "eb4eb3ef-825e-438a-b7c2-f2a2dd49ec39_ENSG00000077549.13"; exon_number "3"; exon_id "eb4eb3ef-825e-438a-b7c2-f2a2dd49ec39_ENSG00000077549.13.3";
chr1	/dev/stdin	CDS	19671681	19671746	.	-	2	gene_id "eb4eb3ef-825e-438a-b7c2-f2a2dd49ec39_ENSG00000077549.13"; transcript_id "eb4eb3ef-825e-438a-b7c2-f2a2dd49ec39_ENSG00000077549.13"; exon_number "3"; exon_id "eb4eb3ef-825e-438a-b7c2-f2a2dd49ec39_ENSG00000077549.13.3";
chr1	/dev/stdin	exon	19683129	19683245	.	-	.	gene_id "eb4eb3ef-825e-438a-b7c2-f2a2dd49ec39_ENSG00000077549.13"; transcript_id "eb4eb3ef-825e-438a-b7c2-f2a2dd49ec39_ENSG00000077549.13"; exon_number "4"; exon_id "eb4eb3ef-825e-438a-b7c2-f2a2dd49ec39_ENSG00000077549.13.4";
chr1	/dev/stdin	CDS	19683129	19683245	.	-	2	gene_id "eb4eb3ef-825e-438a-b7c2-f2a2dd49ec39_ENSG00000077549.13"; transcript_id "eb4eb3ef-825e-438a-b7c2-f2a2dd49ec39_ENSG00000077549.13"; exon_number "4"; exon_id "eb4eb3ef-825e-438a-b7c2-f2a2dd49ec39_ENSG00000077549.13.4";
chr1	/dev/stdin	exon	19683916	19684057	.	-	.	gene_id "eb4eb3ef-825e-438a-b7c2-f2a2dd49ec39_ENSG00000077549.13"; transcript_id "eb4eb3ef-825e-438a-b7c2-f2a2dd49ec39_ENSG00000077549.13"; exon_number "5"; exon_id "eb4eb3ef-825e-438a-b7c2-f2a2dd49ec39_ENSG00000077549.13.5";
chr1	/dev/stdin	CDS	19683916	19684057	.	-	0	gene_id "eb4eb3ef-825e-438a-b7c2-f2a2dd49ec39_ENSG00000077549.13"; transcript_id "eb4eb3ef-825e-438a-b7c2-f2a2dd49ec39_ENSG00000077549.13"; exon_number "5"; exon_id "eb4eb3ef-825e-438a-b7c2-f2a2dd49ec39_ENSG00000077549.13.5";
chr1	/dev/stdin	exon	19705034	19705147	.	-	.	gene_id "eb4eb3ef-825e-438a-b7c2-f2a2dd49ec39_ENSG00000077549.13"; transcript_id "eb4eb3ef-825e-438a-b7c2-f2a2dd49ec39_ENSG00000077549.13"; exon_number "6"; exon_id "eb4eb3ef-825e-438a-b7c2-f2a2dd49ec39_ENSG00000077549.13.6";
chr1	/dev/stdin	CDS	19705034	19705147	.	-	0	gene_id "eb4eb3ef-825e-438a-b7c2-f2a2dd49ec39_ENSG00000077549.13"; transcript_id "eb4eb3ef-825e-438a-b7c2-f2a2dd49ec39_ENSG00000077549.13"; exon_number "6"; exon_id "eb4eb3ef-825e-438a-b7c2-f2a2dd49ec39_ENSG00000077549.13.6";
chr1	/dev/stdin	exon	19711999	19712121	.	-	.	gene_id "eb4eb3ef-825e-438a-b7c2-f2a2dd49ec39_ENSG00000077549.13"; transcript_id "eb4eb3ef-825e-438a-b7c2-f2a2dd49ec39_ENSG00000077549.13"; exon_number "7"; exon_id "eb4eb3ef-825e-438a-b7c2-f2a2dd49ec39_ENSG00000077549.13.7";
chr1	/dev/stdin	CDS	19711999	19712121	.	-	0	gene_id "eb4eb3ef-825e-438a-b7c2-f2a2dd49ec39_ENSG00000077549.13"; transcript_id "eb4eb3ef-825e-438a-b7c2-f2a2dd49ec39_ENSG00000077549.13"; exon_number "7"; exon_id "eb4eb3ef-825e-438a-b7c2-f2a2dd49ec39_ENSG00000077549.13.7";
chr1	/dev/stdin	start_codon	19712119	19712121	.	-	0	gene_id "eb4eb3ef-825e-438a-b7c2-f2a2dd49ec39_ENSG00000077549.13"; transcript_id "eb4eb3ef-825e-438a-b7c2-f2a2dd49ec39_ENSG00000077549.13"; exon_number "7"; exon_id "eb4eb3ef-825e-438a-b7c2-f2a2dd49ec39_ENSG00000077549.13.7";
chr1	/dev/stdin	transcript	19665599	19672965	.	-	.	gene_id "802494c8-9706-419a-a72f-2f35550d4db3_ENSG00000077549.13"; transcript_id "802494c8-9706-419a-a72f-2f35550d4db3_ENSG00000077549.13";
chr1	/dev/stdin	exon	19665599	19666111	.	-	.	gene_id "802494c8-9706-419a-a72f-2f35550d4db3_ENSG00000077549.13"; transcript_id "802494c8-9706-419a-a72f-2f35550d4db3_ENSG00000077549.13"; exon_number "1"; exon_id "802494c8-9706-419a-a72f-2f35550d4db3_ENSG00000077549.13.1";
chr1	/dev/stdin	CDS	19665602	19666111	.	-	0	gene_id "802494c8-9706-419a-a72f-2f35550d4db3_ENSG00000077549.13"; transcript_id "802494c8-9706-419a-a72f-2f35550d4db3_ENSG00000077549.13"; exon_number "1"; exon_id "802494c8-9706-419a-a72f-2f35550d4db3_ENSG00000077549.13.1";
chr1	/dev/stdin	exon	19670852	19670928	.	-	.	gene_id "802494c8-9706-419a-a72f-2f35550d4db3_ENSG00000077549.13"; transcript_id "802494c8-9706-419a-a72f-2f35550d4db3_ENSG00000077549.13"; exon_number "2"; exon_id "802494c8-9706-419a-a72f-2f35550d4db3_ENSG00000077549.13.2";
chr1	/dev/stdin	CDS	19670852	19670928	.	-	2	gene_id "802494c8-9706-419a-a72f-2f35550d4db3_ENSG00000077549.13"; transcript_id "802494c8-9706-419a-a72f-2f35550d4db3_ENSG00000077549.13"; exon_number "2"; exon_id "802494c8-9706-419a-a72f-2f35550d4db3_ENSG00000077549.13.2";
chr1	/dev/stdin	exon	19671681	19672965	.	-	.	gene_id "802494c8-9706-419a-a72f-2f35550d4db3_ENSG00000077549.13"; transcript_id "802494c8-9706-419a-a72f-2f35550d4db3_ENSG00000077549.13"; exon_number "3"; exon_id "802494c8-9706-419a-a72f-2f35550d4db3_ENSG00000077549.13.3";
chr1	/dev/stdin	CDS	19671681	19672965	.	-	0	gene_id "802494c8-9706-419a-a72f-2f35550d4db3_ENSG00000077549.13"; transcript_id "802494c8-9706-419a-a72f-2f35550d4db3_ENSG00000077549.13"; exon_number "3"; exon_id "802494c8-9706-419a-a72f-2f35550d4db3_ENSG00000077549.13.3";
chr1	/dev/stdin	start_codon	19672963	19672965	.	-	0	gene_id "802494c8-9706-419a-a72f-2f35550d4db3_ENSG00000077549.13"; transcript_id "802494c8-9706-419a-a72f-2f35550d4db3_ENSG00000077549.13"; exon_number "3"; exon_id "802494c8-9706-419a-a72f-2f35550d4db3_ENSG00000077549.13.3";
chr1	/dev/stdin	stop_codon	19665599	19665601	.	-	0	gene_id "802494c8-9706-419a-a72f-2f35550d4db3_ENSG00000077549.13"; transcript_id "802494c8-9706-419a-a72f-2f35550d4db3_ENSG00000077549.13"; exon_number "1"; exon_id "802494c8-9706-419a-a72f-2f35550d4db3_ENSG00000077549.13.1";
chr1	/dev/stdin	transcript	19665538	19746245	.	-	.	gene_id "36b57d40-e3c3-427f-b747-4eb1d0c2155e_ENSG00000077549.13"; transcript_id "36b57d40-e3c3-427f-b747-4eb1d0c2155e_ENSG00000077549.13";
chr1	/dev/stdin	exon	19665538	19666111	.	-	.	gene_id "36b57d40-e3c3-427f-b747-4eb1d0c2155e_ENSG00000077549.13"; transcript_id "36b57d40-e3c3-427f-b747-4eb1d0c2155e_ENSG00000077549.13"; exon_number "1"; exon_id "36b57d40-e3c3-427f-b747-4eb1d0c2155e_ENSG00000077549.13.1";
chr1	/dev/stdin	CDS	19665538	19666111	.	-	2	gene_id "36b57d40-e3c3-427f-b747-4eb1d0c2155e_ENSG00000077549.13"; transcript_id "36b57d40-e3c3-427f-b747-4eb1d0c2155e_ENSG00000077549.13"; exon_number "1"; exon_id "36b57d40-e3c3-427f-b747-4eb1d0c2155e_ENSG00000077549.13.1";
chr1	/dev/stdin	exon	19670852	19670928	.	-	.	gene_id "36b57d40-e3c3-427f-b747-4eb1d0c2155e_ENSG00000077549.13"; transcript_id "36b57d40-e3c3-427f-b747-4eb1d0c2155e_ENSG00000077549.13"; exon_number "2"; exon_id "36b57d40-e3c3-427f-b747-4eb1d0c2155e_ENSG00000077549.13.2";
chr1	/dev/stdin	CDS	19670852	19670928	.	-	1	gene_id "36b57d40-e3c3-427f-b747-4eb1d0c2155e_ENSG00000077549.13"; transcript_id "36b57d40-e3c3-427f-b747-4eb1d0c2155e_ENSG00000077549.13"; exon_number "2"; exon_id "36b57d40-e3c3-427f-b747-4eb1d0c2155e_ENSG00000077549.13.2";
chr1	/dev/stdin	exon	19671681	19671746	.	-	.	gene_id "36b57d40-e3c3-427f-b747-4eb1d0c2155e_ENSG00000077549.13"; transcript_id "36b57d40-e3c3-427f-b747-4eb1d0c2155e_ENSG00000077549.13"; exon_number "3"; exon_id "36b57d40-e3c3-427f-b747-4eb1d0c2155e_ENSG00000077549.13.3";
chr1	/dev/stdin	CDS	19671681	19671746	.	-	1	gene_id "36b57d40-e3c3-427f-b747-4eb1d0c2155e_ENSG00000077549.13"; transcript_id "36b57d40-e3c3-427f-b747-4eb1d0c2155e_ENSG00000077549.13"; exon_number "3"; exon_id "36b57d40-e3c3-427f-b747-4eb1d0c2155e_ENSG00000077549.13.3";
chr1	/dev/stdin	exon	19683129	19683245	.	-	.	gene_id "36b57d40-e3c3-427f-b747-4eb1d0c2155e_ENSG00000077549.13"; transcript_id "36b57d40-e3c3-427f-b747-4eb1d0c2155e_ENSG00000077549.13"; exon_number "4"; exon_id "36b57d40-e3c3-427f-b747-4eb1d0c2155e_ENSG00000077549.13.4";
chr1	/dev/stdin	CDS	19683129	19683245	.	-	1	gene_id "36b57d40-e3c3-427f-b747-4eb1d0c2155e_ENSG00000077549.13"; transcript_id "36b57d40-e3c3-427f-b747-4eb1d0c2155e_ENSG00000077549.13"; exon_number "4"; exon_id "36b57d40-e3c3-427f-b747-4eb1d0c2155e_ENSG00000077549.13.4";
chr1	/dev/stdin	exon	19683916	19684057	.	-	.	gene_id "36b57d40-e3c3-427f-b747-4eb1d0c2155e_ENSG00000077549.13"; transcript_id "36b57d40-e3c3-427f-b747-4eb1d0c2155e_ENSG00000077549.13"; exon_number "5"; exon_id "36b57d40-e3c3-427f-b747-4eb1d0c2155e_ENSG00000077549.13.5";
chr1	/dev/stdin	CDS	19683916	19684057	.	-	2	gene_id "36b57d40-e3c3-427f-b747-4eb1d0c2155e_ENSG00000077549.13"; transcript_id "36b57d40-e3c3-427f-b747-4eb1d0c2155e_ENSG00000077549.13"; exon_number "5"; exon_id "36b57d40-e3c3-427f-b747-4eb1d0c2155e_ENSG00000077549.13.5";
chr1	/dev/stdin	exon	19705034	19705147	.	-	.	gene_id "36b57d40-e3c3-427f-b747-4eb1d0c2155e_ENSG00000077549.13"; transcript_id "36b57d40-e3c3-427f-b747-4eb1d0c2155e_ENSG00000077549.13"; exon_number "6"; exon_id "36b57d40-e3c3-427f-b747-4eb1d0c2155e_ENSG00000077549.13.6";
chr1	/dev/stdin	CDS	19705034	19705147	.	-	2	gene_id "36b57d40-e3c3-427f-b747-4eb1d0c2155e_ENSG00000077549.13"; transcript_id "36b57d40-e3c3-427f-b747-4eb1d0c2155e_ENSG00000077549.13"; exon_number "6"; exon_id "36b57d40-e3c3-427f-b747-4eb1d0c2155e_ENSG00000077549.13.6";
chr1	/dev/stdin	exon	19746155	19746245	.	-	.	gene_id "36b57d40-e3c3-427f-b747-4eb1d0c2155e_ENSG00000077549.13"; transcript_id "36b57d40-e3c3-427f-b747-4eb1d0c2155e_ENSG00000077549.13"; exon_number "7"; exon_id "36b57d40-e3c3-427f-b747-4eb1d0c2155e_ENSG00000077549.13.7";
chr1	/dev/stdin	CDS	19746155	19746245	.	-	0	gene_id "36b57d40-e3c3-427f-b747-4eb1d0c2155e_ENSG00000077549.13"; transcript_id "36b57d40-e3c3-427f-b747-4eb1d0c2155e_ENSG00000077549.13"; exon_number "7"; exon_id "36b57d40-e3c3-427f-b747-4eb1d0c2155e_ENSG00000077549.13.7";
chr1	/dev/stdin	start_codon	19746243	19746245	.	-	0	gene_id "36b57d40-e3c3-427f-b747-4eb1d0c2155e_ENSG00000077549.13"; transcript_id "36b57d40-e3c3-427f-b747-4eb1d0c2155e_ENSG00000077549.13"; exon_number "7"; exon_id "36b57d40-e3c3-427f-b747-4eb1d0c2155e_ENSG00000077549.13.7";
chr1	/dev/stdin	transcript	19665538	19811979	.	-	.	gene_id "2c4250d7-4c2b-4e96-9d46-addf53167bb2_ENSG00000077549.13"; transcript_id "2c4250d7-4c2b-4e96-9d46-addf53167bb2_ENSG00000077549.13";
chr1	/dev/stdin	exon	19665538	19666111	.	-	.	gene_id "2c4250d7-4c2b-4e96-9d46-addf53167bb2_ENSG00000077549.13"; transcript_id "2c4250d7-4c2b-4e96-9d46-addf53167bb2_ENSG00000077549.13"; exon_number "1"; exon_id "2c4250d7-4c2b-4e96-9d46-addf53167bb2_ENSG00000077549.13.1";
chr1	/dev/stdin	CDS	19665538	19666111	.	-	2	gene_id "2c4250d7-4c2b-4e96-9d46-addf53167bb2_ENSG00000077549.13"; transcript_id "2c4250d7-4c2b-4e96-9d46-addf53167bb2_ENSG00000077549.13"; exon_number "1"; exon_id "2c4250d7-4c2b-4e96-9d46-addf53167bb2_ENSG00000077549.13.1";
chr1	/dev/stdin	exon	19670852	19670928	.	-	.	gene_id "2c4250d7-4c2b-4e96-9d46-addf53167bb2_ENSG00000077549.13"; transcript_id "2c4250d7-4c2b-4e96-9d46-addf53167bb2_ENSG00000077549.13"; exon_number "2"; exon_id "2c4250d7-4c2b-4e96-9d46-addf53167bb2_ENSG00000077549.13.2";
chr1	/dev/stdin	CDS	19670852	19670928	.	-	1	gene_id "2c4250d7-4c2b-4e96-9d46-addf53167bb2_ENSG00000077549.13"; transcript_id "2c4250d7-4c2b-4e96-9d46-addf53167bb2_ENSG00000077549.13"; exon_number "2"; exon_id "2c4250d7-4c2b-4e96-9d46-addf53167bb2_ENSG00000077549.13.2";
chr1	/dev/stdin	exon	19671681	19671746	.	-	.	gene_id "2c4250d7-4c2b-4e96-9d46-addf53167bb2_ENSG00000077549.13"; transcript_id "2c4250d7-4c2b-4e96-9d46-addf53167bb2_ENSG00000077549.13"; exon_number "3"; exon_id "2c4250d7-4c2b-4e96-9d46-addf53167bb2_ENSG00000077549.13.3";
chr1	/dev/stdin	CDS	19671681	19671746	.	-	1	gene_id "2c4250d7-4c2b-4e96-9d46-addf53167bb2_ENSG00000077549.13"; transcript_id "2c4250d7-4c2b-4e96-9d46-addf53167bb2_ENSG00000077549.13"; exon_number "3"; exon_id "2c4250d7-4c2b-4e96-9d46-addf53167bb2_ENSG00000077549.13.3";
chr1	/dev/stdin	exon	19683129	19683245	.	-	.	gene_id "2c4250d7-4c2b-4e96-9d46-addf53167bb2_ENSG00000077549.13"; transcript_id "2c4250d7-4c2b-4e96-9d46-addf53167bb2_ENSG00000077549.13"; exon_number "4"; exon_id "2c4250d7-4c2b-4e96-9d46-addf53167bb2_ENSG00000077549.13.4";
chr1	/dev/stdin	CDS	19683129	19683245	.	-	1	gene_id "2c4250d7-4c2b-4e96-9d46-addf53167bb2_ENSG00000077549.13"; transcript_id "2c4250d7-4c2b-4e96-9d46-addf53167bb2_ENSG00000077549.13"; exon_number "4"; exon_id "2c4250d7-4c2b-4e96-9d46-addf53167bb2_ENSG00000077549.13.4";
chr1	/dev/stdin	exon	19683916	19684057	.	-	.	gene_id "2c4250d7-4c2b-4e96-9d46-addf53167bb2_ENSG00000077549.13"; transcript_id "2c4250d7-4c2b-4e96-9d46-addf53167bb2_ENSG00000077549.13"; exon_number "5"; exon_id "2c4250d7-4c2b-4e96-9d46-addf53167bb2_ENSG00000077549.13.5";
chr1	/dev/stdin	CDS	19683916	19684057	.	-	2	gene_id "2c4250d7-4c2b-4e96-9d46-addf53167bb2_ENSG00000077549.13"; transcript_id "2c4250d7-4c2b-4e96-9d46-addf53167bb2_ENSG00000077549.13"; exon_number "5"; exon_id "2c4250d7-4c2b-4e96-9d46-addf53167bb2_ENSG00000077549.13.5";
chr1	/dev/stdin	exon	19711999	19712120	.	-	.	gene_id "2c4250d7-4c2b-4e96-9d46-addf53167bb2_ENSG00000077549.13"; transcript_id "2c4250d7-4c2b-4e96-9d46-addf53167bb2_ENSG00000077549.13"; exon_number "6"; exon_id "2c4250d7-4c2b-4e96-9d46-addf53167bb2_ENSG00000077549.13.6";
chr1	/dev/stdin	CDS	19711999	19712120	.	-	1	gene_id "2c4250d7-4c2b-4e96-9d46-addf53167bb2_ENSG00000077549.13"; transcript_id "2c4250d7-4c2b-4e96-9d46-addf53167bb2_ENSG00000077549.13"; exon_number "6"; exon_id "2c4250d7-4c2b-4e96-9d46-addf53167bb2_ENSG00000077549.13.6";
chr1	/dev/stdin	exon	19746155	19746244	.	-	.	gene_id "2c4250d7-4c2b-4e96-9d46-addf53167bb2_ENSG00000077549.13"; transcript_id "2c4250d7-4c2b-4e96-9d46-addf53167bb2_ENSG00000077549.13"; exon_number "7"; exon_id "2c4250d7-4c2b-4e96-9d46-addf53167bb2_ENSG00000077549.13.7";
chr1	/dev/stdin	CDS	19746155	19746244	.	-	1	gene_id "2c4250d7-4c2b-4e96-9d46-addf53167bb2_ENSG00000077549.13"; transcript_id "2c4250d7-4c2b-4e96-9d46-addf53167bb2_ENSG00000077549.13"; exon_number "7"; exon_id "2c4250d7-4c2b-4e96-9d46-addf53167bb2_ENSG00000077549.13.7";
chr1	/dev/stdin	exon	19811930	19811979	.	-	.	gene_id "2c4250d7-4c2b-4e96-9d46-addf53167bb2_ENSG00000077549.13"; transcript_id "2c4250d7-4c2b-4e96-9d46-addf53167bb2_ENSG00000077549.13"; exon_number "8"; exon_id "2c4250d7-4c2b-4e96-9d46-addf53167bb2_ENSG00000077549.13.8";
chr1	/dev/stdin	CDS	19811930	19811979	.	-	0	gene_id "2c4250d7-4c2b-4e96-9d46-addf53167bb2_ENSG00000077549.13"; transcript_id "2c4250d7-4c2b-4e96-9d46-addf53167bb2_ENSG00000077549.13"; exon_number "8"; exon_id "2c4250d7-4c2b-4e96-9d46-addf53167bb2_ENSG00000077549.13.8";
chr1	/dev/stdin	start_codon	19811977	19811979	.	-	0	gene_id "2c4250d7-4c2b-4e96-9d46-addf53167bb2_ENSG00000077549.13"; transcript_id "2c4250d7-4c2b-4e96-9d46-addf53167bb2_ENSG00000077549.13"; exon_number "8"; exon_id "2c4250d7-4c2b-4e96-9d46-addf53167bb2_ENSG00000077549.13.8";
chr1	/dev/stdin	transcript	19665538	19746245	.	-	.	gene_id "54537557-a87a-4cdb-8a32-b0d816f4b5d9_ENSG00000077549.13"; transcript_id "54537557-a87a-4cdb-8a32-b0d816f4b5d9_ENSG00000077549.13";
chr1	/dev/stdin	exon	19665538	19666111	.	-	.	gene_id "54537557-a87a-4cdb-8a32-b0d816f4b5d9_ENSG00000077549.13"; transcript_id "54537557-a87a-4cdb-8a32-b0d816f4b5d9_ENSG00000077549.13"; exon_number "1"; exon_id "54537557-a87a-4cdb-8a32-b0d816f4b5d9_ENSG00000077549.13.1";
chr1	/dev/stdin	CDS	19665538	19666111	.	-	2	gene_id "54537557-a87a-4cdb-8a32-b0d816f4b5d9_ENSG00000077549.13"; transcript_id "54537557-a87a-4cdb-8a32-b0d816f4b5d9_ENSG00000077549.13"; exon_number "1"; exon_id "54537557-a87a-4cdb-8a32-b0d816f4b5d9_ENSG00000077549.13.1";
chr1	/dev/stdin	exon	19671681	19671746	.	-	.	gene_id "54537557-a87a-4cdb-8a32-b0d816f4b5d9_ENSG00000077549.13"; transcript_id "54537557-a87a-4cdb-8a32-b0d816f4b5d9_ENSG00000077549.13"; exon_number "2"; exon_id "54537557-a87a-4cdb-8a32-b0d816f4b5d9_ENSG00000077549.13.2";
chr1	/dev/stdin	CDS	19671681	19671746	.	-	2	gene_id "54537557-a87a-4cdb-8a32-b0d816f4b5d9_ENSG00000077549.13"; transcript_id "54537557-a87a-4cdb-8a32-b0d816f4b5d9_ENSG00000077549.13"; exon_number "2"; exon_id "54537557-a87a-4cdb-8a32-b0d816f4b5d9_ENSG00000077549.13.2";
chr1	/dev/stdin	exon	19683129	19683245	.	-	.	gene_id "54537557-a87a-4cdb-8a32-b0d816f4b5d9_ENSG00000077549.13"; transcript_id "54537557-a87a-4cdb-8a32-b0d816f4b5d9_ENSG00000077549.13"; exon_number "3"; exon_id "54537557-a87a-4cdb-8a32-b0d816f4b5d9_ENSG00000077549.13.3";
chr1	/dev/stdin	CDS	19683129	19683245	.	-	2	gene_id "54537557-a87a-4cdb-8a32-b0d816f4b5d9_ENSG00000077549.13"; transcript_id "54537557-a87a-4cdb-8a32-b0d816f4b5d9_ENSG00000077549.13"; exon_number "3"; exon_id "54537557-a87a-4cdb-8a32-b0d816f4b5d9_ENSG00000077549.13.3";
chr1	/dev/stdin	exon	19683916	19684057	.	-	.	gene_id "54537557-a87a-4cdb-8a32-b0d816f4b5d9_ENSG00000077549.13"; transcript_id "54537557-a87a-4cdb-8a32-b0d816f4b5d9_ENSG00000077549.13"; exon_number "4"; exon_id "54537557-a87a-4cdb-8a32-b0d816f4b5d9_ENSG00000077549.13.4";
chr1	/dev/stdin	CDS	19683916	19684057	.	-	0	gene_id "54537557-a87a-4cdb-8a32-b0d816f4b5d9_ENSG00000077549.13"; transcript_id "54537557-a87a-4cdb-8a32-b0d816f4b5d9_ENSG00000077549.13"; exon_number "4"; exon_id "54537557-a87a-4cdb-8a32-b0d816f4b5d9_ENSG00000077549.13.4";
chr1	/dev/stdin	exon	19705034	19705147	.	-	.	gene_id "54537557-a87a-4cdb-8a32-b0d816f4b5d9_ENSG00000077549.13"; transcript_id "54537557-a87a-4cdb-8a32-b0d816f4b5d9_ENSG00000077549.13"; exon_number "5"; exon_id "54537557-a87a-4cdb-8a32-b0d816f4b5d9_ENSG00000077549.13.5";
chr1	/dev/stdin	CDS	19705034	19705147	.	-	0	gene_id "54537557-a87a-4cdb-8a32-b0d816f4b5d9_ENSG00000077549.13"; transcript_id "54537557-a87a-4cdb-8a32-b0d816f4b5d9_ENSG00000077549.13"; exon_number "5"; exon_id "54537557-a87a-4cdb-8a32-b0d816f4b5d9_ENSG00000077549.13.5";
chr1	/dev/stdin	exon	19711999	19712120	.	-	.	gene_id "54537557-a87a-4cdb-8a32-b0d816f4b5d9_ENSG00000077549.13"; transcript_id "54537557-a87a-4cdb-8a32-b0d816f4b5d9_ENSG00000077549.13"; exon_number "6"; exon_id "54537557-a87a-4cdb-8a32-b0d816f4b5d9_ENSG00000077549.13.6";
chr1	/dev/stdin	CDS	19711999	19712120	.	-	2	gene_id "54537557-a87a-4cdb-8a32-b0d816f4b5d9_ENSG00000077549.13"; transcript_id "54537557-a87a-4cdb-8a32-b0d816f4b5d9_ENSG00000077549.13"; exon_number "6"; exon_id "54537557-a87a-4cdb-8a32-b0d816f4b5d9_ENSG00000077549.13.6";
chr1	/dev/stdin	exon	19746155	19746245	.	-	.	gene_id "54537557-a87a-4cdb-8a32-b0d816f4b5d9_ENSG00000077549.13"; transcript_id "54537557-a87a-4cdb-8a32-b0d816f4b5d9_ENSG00000077549.13"; exon_number "7"; exon_id "54537557-a87a-4cdb-8a32-b0d816f4b5d9_ENSG00000077549.13.7";
chr1	/dev/stdin	CDS	19746155	19746245	.	-	0	gene_id "54537557-a87a-4cdb-8a32-b0d816f4b5d9_ENSG00000077549.13"; transcript_id "54537557-a87a-4cdb-8a32-b0d816f4b5d9_ENSG00000077549.13"; exon_number "7"; exon_id "54537557-a87a-4cdb-8a32-b0d816f4b5d9_ENSG00000077549.13.7";
chr1	/dev/stdin	start_codon	19746243	19746245	.	-	0	gene_id "54537557-a87a-4cdb-8a32-b0d816f4b5d9_ENSG00000077549.13"; transcript_id "54537557-a87a-4cdb-8a32-b0d816f4b5d9_ENSG00000077549.13"; exon_number "7"; exon_id "54537557-a87a-4cdb-8a32-b0d816f4b5d9_ENSG00000077549.13.7";
chr1	/dev/stdin	transcript	19665854	19811979	.	-	.	gene_id "ccd3dab7-7bf1-4314-afcd-170e631ca1e4-1_ENSG00000077549.13"; transcript_id "ccd3dab7-7bf1-4314-afcd-170e631ca1e4-1_ENSG00000077549.13";
chr1	/dev/stdin	exon	19665854	19666111	.	-	.	gene_id "ccd3dab7-7bf1-4314-afcd-170e631ca1e4-1_ENSG00000077549.13"; transcript_id "ccd3dab7-7bf1-4314-afcd-170e631ca1e4-1_ENSG00000077549.13"; exon_number "1"; exon_id "ccd3dab7-7bf1-4314-afcd-170e631ca1e4-1_ENSG00000077549.13.1";
chr1	/dev/stdin	CDS	19665854	19666111	.	-	2	gene_id "ccd3dab7-7bf1-4314-afcd-170e631ca1e4-1_ENSG00000077549.13"; transcript_id "ccd3dab7-7bf1-4314-afcd-170e631ca1e4-1_ENSG00000077549.13"; exon_number "1"; exon_id "ccd3dab7-7bf1-4314-afcd-170e631ca1e4-1_ENSG00000077549.13.1";
chr1	/dev/stdin	exon	19670852	19670928	.	-	.	gene_id "ccd3dab7-7bf1-4314-afcd-170e631ca1e4-1_ENSG00000077549.13"; transcript_id "ccd3dab7-7bf1-4314-afcd-170e631ca1e4-1_ENSG00000077549.13"; exon_number "2"; exon_id "ccd3dab7-7bf1-4314-afcd-170e631ca1e4-1_ENSG00000077549.13.2";
chr1	/dev/stdin	CDS	19670852	19670928	.	-	1	gene_id "ccd3dab7-7bf1-4314-afcd-170e631ca1e4-1_ENSG00000077549.13"; transcript_id "ccd3dab7-7bf1-4314-afcd-170e631ca1e4-1_ENSG00000077549.13"; exon_number "2"; exon_id "ccd3dab7-7bf1-4314-afcd-170e631ca1e4-1_ENSG00000077549.13.2";
chr1	/dev/stdin	exon	19671681	19671746	.	-	.	gene_id "ccd3dab7-7bf1-4314-afcd-170e631ca1e4-1_ENSG00000077549.13"; transcript_id "ccd3dab7-7bf1-4314-afcd-170e631ca1e4-1_ENSG00000077549.13"; exon_number "3"; exon_id "ccd3dab7-7bf1-4314-afcd-170e631ca1e4-1_ENSG00000077549.13.3";
chr1	/dev/stdin	CDS	19671681	19671746	.	-	1	gene_id "ccd3dab7-7bf1-4314-afcd-170e631ca1e4-1_ENSG00000077549.13"; transcript_id "ccd3dab7-7bf1-4314-afcd-170e631ca1e4-1_ENSG00000077549.13"; exon_number "3"; exon_id "ccd3dab7-7bf1-4314-afcd-170e631ca1e4-1_ENSG00000077549.13.3";
chr1	/dev/stdin	exon	19683916	19684057	.	-	.	gene_id "ccd3dab7-7bf1-4314-afcd-170e631ca1e4-1_ENSG00000077549.13"; transcript_id "ccd3dab7-7bf1-4314-afcd-170e631ca1e4-1_ENSG00000077549.13"; exon_number "4"; exon_id "ccd3dab7-7bf1-4314-afcd-170e631ca1e4-1_ENSG00000077549.13.4";
chr1	/dev/stdin	CDS	19683916	19684057	.	-	2	gene_id "ccd3dab7-7bf1-4314-afcd-170e631ca1e4-1_ENSG00000077549.13"; transcript_id "ccd3dab7-7bf1-4314-afcd-170e631ca1e4-1_ENSG00000077549.13"; exon_number "4"; exon_id "ccd3dab7-7bf1-4314-afcd-170e631ca1e4-1_ENSG00000077549.13.4";
chr1	/dev/stdin	exon	19705034	19705147	.	-	.	gene_id "ccd3dab7-7bf1-4314-afcd-170e631ca1e4-1_ENSG00000077549.13"; transcript_id "ccd3dab7-7bf1-4314-afcd-170e631ca1e4-1_ENSG00000077549.13"; exon_number "5"; exon_id "ccd3dab7-7bf1-4314-afcd-170e631ca1e4-1_ENSG00000077549.13.5";
chr1	/dev/stdin	CDS	19705034	19705147	.	-	2	gene_id "ccd3dab7-7bf1-4314-afcd-170e631ca1e4-1_ENSG00000077549.13"; transcript_id "ccd3dab7-7bf1-4314-afcd-170e631ca1e4-1_ENSG00000077549.13"; exon_number "5"; exon_id "ccd3dab7-7bf1-4314-afcd-170e631ca1e4-1_ENSG00000077549.13.5";
chr1	/dev/stdin	exon	19711999	19712120	.	-	.	gene_id "ccd3dab7-7bf1-4314-afcd-170e631ca1e4-1_ENSG00000077549.13"; transcript_id "ccd3dab7-7bf1-4314-afcd-170e631ca1e4-1_ENSG00000077549.13"; exon_number "6"; exon_id "ccd3dab7-7bf1-4314-afcd-170e631ca1e4-1_ENSG00000077549.13.6";
chr1	/dev/stdin	CDS	19711999	19712120	.	-	1	gene_id "ccd3dab7-7bf1-4314-afcd-170e631ca1e4-1_ENSG00000077549.13"; transcript_id "ccd3dab7-7bf1-4314-afcd-170e631ca1e4-1_ENSG00000077549.13"; exon_number "6"; exon_id "ccd3dab7-7bf1-4314-afcd-170e631ca1e4-1_ENSG00000077549.13.6";
chr1	/dev/stdin	exon	19746155	19746244	.	-	.	gene_id "ccd3dab7-7bf1-4314-afcd-170e631ca1e4-1_ENSG00000077549.13"; transcript_id "ccd3dab7-7bf1-4314-afcd-170e631ca1e4-1_ENSG00000077549.13"; exon_number "7"; exon_id "ccd3dab7-7bf1-4314-afcd-170e631ca1e4-1_ENSG00000077549.13.7";
chr1	/dev/stdin	CDS	19746155	19746244	.	-	1	gene_id "ccd3dab7-7bf1-4314-afcd-170e631ca1e4-1_ENSG00000077549.13"; transcript_id "ccd3dab7-7bf1-4314-afcd-170e631ca1e4-1_ENSG00000077549.13"; exon_number "7"; exon_id "ccd3dab7-7bf1-4314-afcd-170e631ca1e4-1_ENSG00000077549.13.7";
chr1	/dev/stdin	exon	19811930	19811979	.	-	.	gene_id "ccd3dab7-7bf1-4314-afcd-170e631ca1e4-1_ENSG00000077549.13"; transcript_id "ccd3dab7-7bf1-4314-afcd-170e631ca1e4-1_ENSG00000077549.13"; exon_number "8"; exon_id "ccd3dab7-7bf1-4314-afcd-170e631ca1e4-1_ENSG00000077549.13.8";
chr1	/dev/stdin	CDS	19811930	19811979	.	-	0	gene_id "ccd3dab7-7bf1-4314-afcd-170e631ca1e4-1_ENSG00000077549.13"; transcript_id "ccd3dab7-7bf1-4314-afcd-170e631ca1e4-1_ENSG00000077549.13"; exon_number "8"; exon_id "ccd3dab7-7bf1-4314-afcd-170e631ca1e4-1_ENSG00000077549.13.8";
chr1	/dev/stdin	start_codon	19811977	19811979	.	-	0	gene_id "ccd3dab7-7bf1-4314-afcd-170e631ca1e4-1_ENSG00000077549.13"; transcript_id "ccd3dab7-7bf1-4314-afcd-170e631ca1e4-1_ENSG00000077549.13"; exon_number "8"; exon_id "ccd3dab7-7bf1-4314-afcd-170e631ca1e4-1_ENSG00000077549.13.8";
chr1	/dev/stdin	transcript	19665572	19811979	.	-	.	gene_id "412d2056-ab17-4bb9-8207-ab2309d36ca6_ENSG00000077549.13"; transcript_id "412d2056-ab17-4bb9-8207-ab2309d36ca6_ENSG00000077549.13";
chr1	/dev/stdin	exon	19665572	19666111	.	-	.	gene_id "412d2056-ab17-4bb9-8207-ab2309d36ca6_ENSG00000077549.13"; transcript_id "412d2056-ab17-4bb9-8207-ab2309d36ca6_ENSG00000077549.13"; exon_number "1"; exon_id "412d2056-ab17-4bb9-8207-ab2309d36ca6_ENSG00000077549.13.1";
chr1	/dev/stdin	CDS	19665572	19666111	.	-	1	gene_id "412d2056-ab17-4bb9-8207-ab2309d36ca6_ENSG00000077549.13"; transcript_id "412d2056-ab17-4bb9-8207-ab2309d36ca6_ENSG00000077549.13"; exon_number "1"; exon_id "412d2056-ab17-4bb9-8207-ab2309d36ca6_ENSG00000077549.13.1";
chr1	/dev/stdin	exon	19670852	19670928	.	-	.	gene_id "412d2056-ab17-4bb9-8207-ab2309d36ca6_ENSG00000077549.13"; transcript_id "412d2056-ab17-4bb9-8207-ab2309d36ca6_ENSG00000077549.13"; exon_number "2"; exon_id "412d2056-ab17-4bb9-8207-ab2309d36ca6_ENSG00000077549.13.2";
chr1	/dev/stdin	CDS	19670852	19670928	.	-	0	gene_id "412d2056-ab17-4bb9-8207-ab2309d36ca6_ENSG00000077549.13"; transcript_id "412d2056-ab17-4bb9-8207-ab2309d36ca6_ENSG00000077549.13"; exon_number "2"; exon_id "412d2056-ab17-4bb9-8207-ab2309d36ca6_ENSG00000077549.13.2";
chr1	/dev/stdin	exon	19671681	19671746	.	-	.	gene_id "412d2056-ab17-4bb9-8207-ab2309d36ca6_ENSG00000077549.13"; transcript_id "412d2056-ab17-4bb9-8207-ab2309d36ca6_ENSG00000077549.13"; exon_number "3"; exon_id "412d2056-ab17-4bb9-8207-ab2309d36ca6_ENSG00000077549.13.3";
chr1	/dev/stdin	CDS	19671681	19671746	.	-	0	gene_id "412d2056-ab17-4bb9-8207-ab2309d36ca6_ENSG00000077549.13"; transcript_id "412d2056-ab17-4bb9-8207-ab2309d36ca6_ENSG00000077549.13"; exon_number "3"; exon_id "412d2056-ab17-4bb9-8207-ab2309d36ca6_ENSG00000077549.13.3";
chr1	/dev/stdin	exon	19683129	19683245	.	-	.	gene_id "412d2056-ab17-4bb9-8207-ab2309d36ca6_ENSG00000077549.13"; transcript_id "412d2056-ab17-4bb9-8207-ab2309d36ca6_ENSG00000077549.13"; exon_number "4"; exon_id "412d2056-ab17-4bb9-8207-ab2309d36ca6_ENSG00000077549.13.4";
chr1	/dev/stdin	CDS	19683129	19683245	.	-	0	gene_id "412d2056-ab17-4bb9-8207-ab2309d36ca6_ENSG00000077549.13"; transcript_id "412d2056-ab17-4bb9-8207-ab2309d36ca6_ENSG00000077549.13"; exon_number "4"; exon_id "412d2056-ab17-4bb9-8207-ab2309d36ca6_ENSG00000077549.13.4";
chr1	/dev/stdin	exon	19683916	19684057	.	-	.	gene_id "412d2056-ab17-4bb9-8207-ab2309d36ca6_ENSG00000077549.13"; transcript_id "412d2056-ab17-4bb9-8207-ab2309d36ca6_ENSG00000077549.13"; exon_number "5"; exon_id "412d2056-ab17-4bb9-8207-ab2309d36ca6_ENSG00000077549.13.5";
chr1	/dev/stdin	CDS	19683916	19684057	.	-	1	gene_id "412d2056-ab17-4bb9-8207-ab2309d36ca6_ENSG00000077549.13"; transcript_id "412d2056-ab17-4bb9-8207-ab2309d36ca6_ENSG00000077549.13"; exon_number "5"; exon_id "412d2056-ab17-4bb9-8207-ab2309d36ca6_ENSG00000077549.13.5";
chr1	/dev/stdin	exon	19705034	19705147	.	-	.	gene_id "412d2056-ab17-4bb9-8207-ab2309d36ca6_ENSG00000077549.13"; transcript_id "412d2056-ab17-4bb9-8207-ab2309d36ca6_ENSG00000077549.13"; exon_number "6"; exon_id "412d2056-ab17-4bb9-8207-ab2309d36ca6_ENSG00000077549.13.6";
chr1	/dev/stdin	CDS	19705034	19705147	.	-	1	gene_id "412d2056-ab17-4bb9-8207-ab2309d36ca6_ENSG00000077549.13"; transcript_id "412d2056-ab17-4bb9-8207-ab2309d36ca6_ENSG00000077549.13"; exon_number "6"; exon_id "412d2056-ab17-4bb9-8207-ab2309d36ca6_ENSG00000077549.13.6";
chr1	/dev/stdin	exon	19811930	19811979	.	-	.	gene_id "412d2056-ab17-4bb9-8207-ab2309d36ca6_ENSG00000077549.13"; transcript_id "412d2056-ab17-4bb9-8207-ab2309d36ca6_ENSG00000077549.13"; exon_number "7"; exon_id "412d2056-ab17-4bb9-8207-ab2309d36ca6_ENSG00000077549.13.7";
chr1	/dev/stdin	CDS	19811930	19811979	.	-	0	gene_id "412d2056-ab17-4bb9-8207-ab2309d36ca6_ENSG00000077549.13"; transcript_id "412d2056-ab17-4bb9-8207-ab2309d36ca6_ENSG00000077549.13"; exon_number "7"; exon_id "412d2056-ab17-4bb9-8207-ab2309d36ca6_ENSG00000077549.13.7";
chr1	/dev/stdin	start_codon	19811977	19811979	.	-	0	gene_id "412d2056-ab17-4bb9-8207-ab2309d36ca6_ENSG00000077549.13"; transcript_id "412d2056-ab17-4bb9-8207-ab2309d36ca6_ENSG00000077549.13"; exon_number "7"; exon_id "412d2056-ab17-4bb9-8207-ab2309d36ca6_ENSG00000077549.13.7";
chr1	/dev/stdin	transcript	19665854	19811979	.	-	.	gene_id "276fee39-b015-4379-83cd-00235bb3090b_ENSG00000077549.13"; transcript_id "276fee39-b015-4379-83cd-00235bb3090b_ENSG00000077549.13";
chr1	/dev/stdin	exon	19665854	19666111	.	-	.	gene_id "276fee39-b015-4379-83cd-00235bb3090b_ENSG00000077549.13"; transcript_id "276fee39-b015-4379-83cd-00235bb3090b_ENSG00000077549.13"; exon_number "1"; exon_id "276fee39-b015-4379-83cd-00235bb3090b_ENSG00000077549.13.1";
chr1	/dev/stdin	CDS	19665854	19666111	.	-	1	gene_id "276fee39-b015-4379-83cd-00235bb3090b_ENSG00000077549.13"; transcript_id "276fee39-b015-4379-83cd-00235bb3090b_ENSG00000077549.13"; exon_number "1"; exon_id "276fee39-b015-4379-83cd-00235bb3090b_ENSG00000077549.13.1";
chr1	/dev/stdin	exon	19671681	19671746	.	-	.	gene_id "276fee39-b015-4379-83cd-00235bb3090b_ENSG00000077549.13"; transcript_id "276fee39-b015-4379-83cd-00235bb3090b_ENSG00000077549.13"; exon_number "2"; exon_id "276fee39-b015-4379-83cd-00235bb3090b_ENSG00000077549.13.2";
chr1	/dev/stdin	CDS	19671681	19671746	.	-	1	gene_id "276fee39-b015-4379-83cd-00235bb3090b_ENSG00000077549.13"; transcript_id "276fee39-b015-4379-83cd-00235bb3090b_ENSG00000077549.13"; exon_number "2"; exon_id "276fee39-b015-4379-83cd-00235bb3090b_ENSG00000077549.13.2";
chr1	/dev/stdin	exon	19683129	19683245	.	-	.	gene_id "276fee39-b015-4379-83cd-00235bb3090b_ENSG00000077549.13"; transcript_id "276fee39-b015-4379-83cd-00235bb3090b_ENSG00000077549.13"; exon_number "3"; exon_id "276fee39-b015-4379-83cd-00235bb3090b_ENSG00000077549.13.3";
chr1	/dev/stdin	CDS	19683129	19683245	.	-	1	gene_id "276fee39-b015-4379-83cd-00235bb3090b_ENSG00000077549.13"; transcript_id "276fee39-b015-4379-83cd-00235bb3090b_ENSG00000077549.13"; exon_number "3"; exon_id "276fee39-b015-4379-83cd-00235bb3090b_ENSG00000077549.13.3";
chr1	/dev/stdin	exon	19683916	19684057	.	-	.	gene_id "276fee39-b015-4379-83cd-00235bb3090b_ENSG00000077549.13"; transcript_id "276fee39-b015-4379-83cd-00235bb3090b_ENSG00000077549.13"; exon_number "4"; exon_id "276fee39-b015-4379-83cd-00235bb3090b_ENSG00000077549.13.4";
chr1	/dev/stdin	CDS	19683916	19684057	.	-	2	gene_id "276fee39-b015-4379-83cd-00235bb3090b_ENSG00000077549.13"; transcript_id "276fee39-b015-4379-83cd-00235bb3090b_ENSG00000077549.13"; exon_number "4"; exon_id "276fee39-b015-4379-83cd-00235bb3090b_ENSG00000077549.13.4";
chr1	/dev/stdin	exon	19705034	19705147	.	-	.	gene_id "276fee39-b015-4379-83cd-00235bb3090b_ENSG00000077549.13"; transcript_id "276fee39-b015-4379-83cd-00235bb3090b_ENSG00000077549.13"; exon_number "5"; exon_id "276fee39-b015-4379-83cd-00235bb3090b_ENSG00000077549.13.5";
chr1	/dev/stdin	CDS	19705034	19705147	.	-	2	gene_id "276fee39-b015-4379-83cd-00235bb3090b_ENSG00000077549.13"; transcript_id "276fee39-b015-4379-83cd-00235bb3090b_ENSG00000077549.13"; exon_number "5"; exon_id "276fee39-b015-4379-83cd-00235bb3090b_ENSG00000077549.13.5";
chr1	/dev/stdin	exon	19711999	19712120	.	-	.	gene_id "276fee39-b015-4379-83cd-00235bb3090b_ENSG00000077549.13"; transcript_id "276fee39-b015-4379-83cd-00235bb3090b_ENSG00000077549.13"; exon_number "6"; exon_id "276fee39-b015-4379-83cd-00235bb3090b_ENSG00000077549.13.6";
chr1	/dev/stdin	CDS	19711999	19712120	.	-	1	gene_id "276fee39-b015-4379-83cd-00235bb3090b_ENSG00000077549.13"; transcript_id "276fee39-b015-4379-83cd-00235bb3090b_ENSG00000077549.13"; exon_number "6"; exon_id "276fee39-b015-4379-83cd-00235bb3090b_ENSG00000077549.13.6";
chr1	/dev/stdin	exon	19746155	19746244	.	-	.	gene_id "276fee39-b015-4379-83cd-00235bb3090b_ENSG00000077549.13"; transcript_id "276fee39-b015-4379-83cd-00235bb3090b_ENSG00000077549.13"; exon_number "7"; exon_id "276fee39-b015-4379-83cd-00235bb3090b_ENSG00000077549.13.7";
chr1	/dev/stdin	CDS	19746155	19746244	.	-	1	gene_id "276fee39-b015-4379-83cd-00235bb3090b_ENSG00000077549.13"; transcript_id "276fee39-b015-4379-83cd-00235bb3090b_ENSG00000077549.13"; exon_number "7"; exon_id "276fee39-b015-4379-83cd-00235bb3090b_ENSG00000077549.13.7";
chr1	/dev/stdin	exon	19811930	19811979	.	-	.	gene_id "276fee39-b015-4379-83cd-00235bb3090b_ENSG00000077549.13"; transcript_id "276fee39-b015-4379-83cd-00235bb3090b_ENSG00000077549.13"; exon_number "8"; exon_id "276fee39-b015-4379-83cd-00235bb3090b_ENSG00000077549.13.8";
chr1	/dev/stdin	CDS	19811930	19811979	.	-	0	gene_id "276fee39-b015-4379-83cd-00235bb3090b_ENSG00000077549.13"; transcript_id "276fee39-b015-4379-83cd-00235bb3090b_ENSG00000077549.13"; exon_number "8"; exon_id "276fee39-b015-4379-83cd-00235bb3090b_ENSG00000077549.13.8";
chr1	/dev/stdin	start_codon	19811977	19811979	.	-	0	gene_id "276fee39-b015-4379-83cd-00235bb3090b_ENSG00000077549.13"; transcript_id "276fee39-b015-4379-83cd-00235bb3090b_ENSG00000077549.13"; exon_number "8"; exon_id "276fee39-b015-4379-83cd-00235bb3090b_ENSG00000077549.13.8";
chr1	/dev/stdin	transcript	19666041	19811979	.	-	.	gene_id "276fee39-b015-4379-83cd-00235bb3090b-1_ENSG00000077549.13"; transcript_id "276fee39-b015-4379-83cd-00235bb3090b-1_ENSG00000077549.13";
chr1	/dev/stdin	exon	19666041	19666111	.	-	.	gene_id "276fee39-b015-4379-83cd-00235bb3090b-1_ENSG00000077549.13"; transcript_id "276fee39-b015-4379-83cd-00235bb3090b-1_ENSG00000077549.13"; exon_number "1"; exon_id "276fee39-b015-4379-83cd-00235bb3090b-1_ENSG00000077549.13.1";
chr1	/dev/stdin	CDS	19666041	19666111	.	-	1	gene_id "276fee39-b015-4379-83cd-00235bb3090b-1_ENSG00000077549.13"; transcript_id "276fee39-b015-4379-83cd-00235bb3090b-1_ENSG00000077549.13"; exon_number "1"; exon_id "276fee39-b015-4379-83cd-00235bb3090b-1_ENSG00000077549.13.1";
chr1	/dev/stdin	exon	19671681	19671746	.	-	.	gene_id "276fee39-b015-4379-83cd-00235bb3090b-1_ENSG00000077549.13"; transcript_id "276fee39-b015-4379-83cd-00235bb3090b-1_ENSG00000077549.13"; exon_number "2"; exon_id "276fee39-b015-4379-83cd-00235bb3090b-1_ENSG00000077549.13.2";
chr1	/dev/stdin	CDS	19671681	19671746	.	-	1	gene_id "276fee39-b015-4379-83cd-00235bb3090b-1_ENSG00000077549.13"; transcript_id "276fee39-b015-4379-83cd-00235bb3090b-1_ENSG00000077549.13"; exon_number "2"; exon_id "276fee39-b015-4379-83cd-00235bb3090b-1_ENSG00000077549.13.2";
chr1	/dev/stdin	exon	19683129	19683245	.	-	.	gene_id "276fee39-b015-4379-83cd-00235bb3090b-1_ENSG00000077549.13"; transcript_id "276fee39-b015-4379-83cd-00235bb3090b-1_ENSG00000077549.13"; exon_number "3"; exon_id "276fee39-b015-4379-83cd-00235bb3090b-1_ENSG00000077549.13.3";
chr1	/dev/stdin	CDS	19683129	19683245	.	-	1	gene_id "276fee39-b015-4379-83cd-00235bb3090b-1_ENSG00000077549.13"; transcript_id "276fee39-b015-4379-83cd-00235bb3090b-1_ENSG00000077549.13"; exon_number "3"; exon_id "276fee39-b015-4379-83cd-00235bb3090b-1_ENSG00000077549.13.3";
chr1	/dev/stdin	exon	19683916	19684057	.	-	.	gene_id "276fee39-b015-4379-83cd-00235bb3090b-1_ENSG00000077549.13"; transcript_id "276fee39-b015-4379-83cd-00235bb3090b-1_ENSG00000077549.13"; exon_number "4"; exon_id "276fee39-b015-4379-83cd-00235bb3090b-1_ENSG00000077549.13.4";
chr1	/dev/stdin	CDS	19683916	19684057	.	-	2	gene_id "276fee39-b015-4379-83cd-00235bb3090b-1_ENSG00000077549.13"; transcript_id "276fee39-b015-4379-83cd-00235bb3090b-1_ENSG00000077549.13"; exon_number "4"; exon_id "276fee39-b015-4379-83cd-00235bb3090b-1_ENSG00000077549.13.4";
chr1	/dev/stdin	exon	19705034	19705147	.	-	.	gene_id "276fee39-b015-4379-83cd-00235bb3090b-1_ENSG00000077549.13"; transcript_id "276fee39-b015-4379-83cd-00235bb3090b-1_ENSG00000077549.13"; exon_number "5"; exon_id "276fee39-b015-4379-83cd-00235bb3090b-1_ENSG00000077549.13.5";
chr1	/dev/stdin	CDS	19705034	19705147	.	-	2	gene_id "276fee39-b015-4379-83cd-00235bb3090b-1_ENSG00000077549.13"; transcript_id "276fee39-b015-4379-83cd-00235bb3090b-1_ENSG00000077549.13"; exon_number "5"; exon_id "276fee39-b015-4379-83cd-00235bb3090b-1_ENSG00000077549.13.5";
chr1	/dev/stdin	exon	19711999	19712120	.	-	.	gene_id "276fee39-b015-4379-83cd-00235bb3090b-1_ENSG00000077549.13"; transcript_id "276fee39-b015-4379-83cd-00235bb3090b-1_ENSG00000077549.13"; exon_number "6"; exon_id "276fee39-b015-4379-83cd-00235bb3090b-1_ENSG00000077549.13.6";
chr1	/dev/stdin	CDS	19711999	19712120	.	-	1	gene_id "276fee39-b015-4379-83cd-00235bb3090b-1_ENSG00000077549.13"; transcript_id "276fee39-b015-4379-83cd-00235bb3090b-1_ENSG00000077549.13"; exon_number "6"; exon_id "276fee39-b015-4379-83cd-00235bb3090b-1_ENSG00000077549.13.6";
chr1	/dev/stdin	exon	19746155	19746244	.	-	.	gene_id "276fee39-b015-4379-83cd-00235bb3090b-1_ENSG00000077549.13"; transcript_id "276fee39-b015-4379-83cd-00235bb3090b-1_ENSG00000077549.13"; exon_number "7"; exon_id "276fee39-b015-4379-83cd-00235bb3090b-1_ENSG00000077549.13.7";
chr1	/dev/stdin	CDS	19746155	19746244	.	-	1	gene_id "276fee39-b015-4379-83cd-00235bb3090b-1_ENSG00000077549.13"; transcript_id "276fee39-b015-4379-83cd-00235bb3090b-1_ENSG00000077549.13"; exon_number "7"; exon_id "276fee39-b015-4379-83cd-00235bb3090b-1_ENSG00000077549.13.7";
chr1	/dev/stdin	exon	19811930	19811979	.	-	.	gene_id "276fee39-b015-4379-83cd-00235bb3090b-1_ENSG00000077549.13"; transcript_id "276fee39-b015-4379-83cd-00235bb3090b-1_ENSG00000077549.13"; exon_number "8"; exon_id "276fee39-b015-4379-83cd-00235bb3090b-1_ENSG00000077549.13.8";
chr1	/dev/stdin	CDS	19811930	19811979	.	-	0	gene_id "276fee39-b015-4379-83cd-00235bb3090b-1_ENSG00000077549.13"; transcript_id "276fee39-b015-4379-83cd-00235bb3090b-1_ENSG00000077549.13"; exon_number "8"; exon_id "276fee39-b015-4379-83cd-00235bb3090b-1_ENSG00000077549.13.8";
chr1	/dev/stdin	start_codon	19811977	19811979	.	-	0	gene_id "276fee39-b015-4379-83cd-00235bb3090b-1_ENSG00000077549.13"; transcript_id "276fee39-b015-4379-83cd-00235bb3090b-1_ENSG00000077549.13"; exon_number "8"; exon_id "276fee39-b015-4379-83cd-00235bb3090b-1_ENSG00000077549.13.8";
chr1	/dev/stdin	transcript	19665854	19811979	.	-	.	gene_id "7006ebd1-51b9-4050-9e0a-4bb5e5004685_ENSG00000077549.13"; transcript_id "7006ebd1-51b9-4050-9e0a-4bb5e5004685_ENSG00000077549.13";
chr1	/dev/stdin	exon	19665854	19666111	.	-	.	gene_id "7006ebd1-51b9-4050-9e0a-4bb5e5004685_ENSG00000077549.13"; transcript_id "7006ebd1-51b9-4050-9e0a-4bb5e5004685_ENSG00000077549.13"; exon_number "1"; exon_id "7006ebd1-51b9-4050-9e0a-4bb5e5004685_ENSG00000077549.13.1";
chr1	/dev/stdin	CDS	19665854	19666111	.	-	1	gene_id "7006ebd1-51b9-4050-9e0a-4bb5e5004685_ENSG00000077549.13"; transcript_id "7006ebd1-51b9-4050-9e0a-4bb5e5004685_ENSG00000077549.13"; exon_number "1"; exon_id "7006ebd1-51b9-4050-9e0a-4bb5e5004685_ENSG00000077549.13.1";
chr1	/dev/stdin	exon	19683129	19683245	.	-	.	gene_id "7006ebd1-51b9-4050-9e0a-4bb5e5004685_ENSG00000077549.13"; transcript_id "7006ebd1-51b9-4050-9e0a-4bb5e5004685_ENSG00000077549.13"; exon_number "2"; exon_id "7006ebd1-51b9-4050-9e0a-4bb5e5004685_ENSG00000077549.13.2";
chr1	/dev/stdin	CDS	19683129	19683245	.	-	1	gene_id "7006ebd1-51b9-4050-9e0a-4bb5e5004685_ENSG00000077549.13"; transcript_id "7006ebd1-51b9-4050-9e0a-4bb5e5004685_ENSG00000077549.13"; exon_number "2"; exon_id "7006ebd1-51b9-4050-9e0a-4bb5e5004685_ENSG00000077549.13.2";
chr1	/dev/stdin	exon	19683916	19684057	.	-	.	gene_id "7006ebd1-51b9-4050-9e0a-4bb5e5004685_ENSG00000077549.13"; transcript_id "7006ebd1-51b9-4050-9e0a-4bb5e5004685_ENSG00000077549.13"; exon_number "3"; exon_id "7006ebd1-51b9-4050-9e0a-4bb5e5004685_ENSG00000077549.13.3";
chr1	/dev/stdin	CDS	19683916	19684057	.	-	2	gene_id "7006ebd1-51b9-4050-9e0a-4bb5e5004685_ENSG00000077549.13"; transcript_id "7006ebd1-51b9-4050-9e0a-4bb5e5004685_ENSG00000077549.13"; exon_number "3"; exon_id "7006ebd1-51b9-4050-9e0a-4bb5e5004685_ENSG00000077549.13.3";
chr1	/dev/stdin	exon	19705034	19705147	.	-	.	gene_id "7006ebd1-51b9-4050-9e0a-4bb5e5004685_ENSG00000077549.13"; transcript_id "7006ebd1-51b9-4050-9e0a-4bb5e5004685_ENSG00000077549.13"; exon_number "4"; exon_id "7006ebd1-51b9-4050-9e0a-4bb5e5004685_ENSG00000077549.13.4";
chr1	/dev/stdin	CDS	19705034	19705147	.	-	2	gene_id "7006ebd1-51b9-4050-9e0a-4bb5e5004685_ENSG00000077549.13"; transcript_id "7006ebd1-51b9-4050-9e0a-4bb5e5004685_ENSG00000077549.13"; exon_number "4"; exon_id "7006ebd1-51b9-4050-9e0a-4bb5e5004685_ENSG00000077549.13.4";
chr1	/dev/stdin	exon	19711999	19712120	.	-	.	gene_id "7006ebd1-51b9-4050-9e0a-4bb5e5004685_ENSG00000077549.13"; transcript_id "7006ebd1-51b9-4050-9e0a-4bb5e5004685_ENSG00000077549.13"; exon_number "5"; exon_id "7006ebd1-51b9-4050-9e0a-4bb5e5004685_ENSG00000077549.13.5";
chr1	/dev/stdin	CDS	19711999	19712120	.	-	1	gene_id "7006ebd1-51b9-4050-9e0a-4bb5e5004685_ENSG00000077549.13"; transcript_id "7006ebd1-51b9-4050-9e0a-4bb5e5004685_ENSG00000077549.13"; exon_number "5"; exon_id "7006ebd1-51b9-4050-9e0a-4bb5e5004685_ENSG00000077549.13.5";
chr1	/dev/stdin	exon	19746155	19746244	.	-	.	gene_id "7006ebd1-51b9-4050-9e0a-4bb5e5004685_ENSG00000077549.13"; transcript_id "7006ebd1-51b9-4050-9e0a-4bb5e5004685_ENSG00000077549.13"; exon_number "6"; exon_id "7006ebd1-51b9-4050-9e0a-4bb5e5004685_ENSG00000077549.13.6";
chr1	/dev/stdin	CDS	19746155	19746244	.	-	1	gene_id "7006ebd1-51b9-4050-9e0a-4bb5e5004685_ENSG00000077549.13"; transcript_id "7006ebd1-51b9-4050-9e0a-4bb5e5004685_ENSG00000077549.13"; exon_number "6"; exon_id "7006ebd1-51b9-4050-9e0a-4bb5e5004685_ENSG00000077549.13.6";
chr1	/dev/stdin	exon	19811930	19811979	.	-	.	gene_id "7006ebd1-51b9-4050-9e0a-4bb5e5004685_ENSG00000077549.13"; transcript_id "7006ebd1-51b9-4050-9e0a-4bb5e5004685_ENSG00000077549.13"; exon_number "7"; exon_id "7006ebd1-51b9-4050-9e0a-4bb5e5004685_ENSG00000077549.13.7";
chr1	/dev/stdin	CDS	19811930	19811979	.	-	0	gene_id "7006ebd1-51b9-4050-9e0a-4bb5e5004685_ENSG00000077549.13"; transcript_id "7006ebd1-51b9-4050-9e0a-4bb5e5004685_ENSG00000077549.13"; exon_number "7"; exon_id "7006ebd1-51b9-4050-9e0a-4bb5e5004685_ENSG00000077549.13.7";
chr1	/dev/stdin	start_codon	19811977	19811979	.	-	0	gene_id "7006ebd1-51b9-4050-9e0a-4bb5e5004685_ENSG00000077549.13"; transcript_id "7006ebd1-51b9-4050-9e0a-4bb5e5004685_ENSG00000077549.13"; exon_number "7"; exon_id "7006ebd1-51b9-4050-9e0a-4bb5e5004685_ENSG00000077549.13.7";
chr1	/dev/stdin	transcript	19665854	19811979	.	-	.	gene_id "aa8e8231-9f90-4f73-8f5f-3fe743ce6997_ENSG00000077549.13"; transcript_id "aa8e8231-9f90-4f73-8f5f-3fe743ce6997_ENSG00000077549.13";
chr1	/dev/stdin	exon	19665854	19666111	.	-	.	gene_id "aa8e8231-9f90-4f73-8f5f-3fe743ce6997_ENSG00000077549.13"; transcript_id "aa8e8231-9f90-4f73-8f5f-3fe743ce6997_ENSG00000077549.13"; exon_number "1"; exon_id "aa8e8231-9f90-4f73-8f5f-3fe743ce6997_ENSG00000077549.13.1";
chr1	/dev/stdin	CDS	19665854	19666111	.	-	2	gene_id "aa8e8231-9f90-4f73-8f5f-3fe743ce6997_ENSG00000077549.13"; transcript_id "aa8e8231-9f90-4f73-8f5f-3fe743ce6997_ENSG00000077549.13"; exon_number "1"; exon_id "aa8e8231-9f90-4f73-8f5f-3fe743ce6997_ENSG00000077549.13.1";
chr1	/dev/stdin	exon	19670852	19670928	.	-	.	gene_id "aa8e8231-9f90-4f73-8f5f-3fe743ce6997_ENSG00000077549.13"; transcript_id "aa8e8231-9f90-4f73-8f5f-3fe743ce6997_ENSG00000077549.13"; exon_number "2"; exon_id "aa8e8231-9f90-4f73-8f5f-3fe743ce6997_ENSG00000077549.13.2";
chr1	/dev/stdin	CDS	19670852	19670928	.	-	1	gene_id "aa8e8231-9f90-4f73-8f5f-3fe743ce6997_ENSG00000077549.13"; transcript_id "aa8e8231-9f90-4f73-8f5f-3fe743ce6997_ENSG00000077549.13"; exon_number "2"; exon_id "aa8e8231-9f90-4f73-8f5f-3fe743ce6997_ENSG00000077549.13.2";
chr1	/dev/stdin	exon	19671681	19671746	.	-	.	gene_id "aa8e8231-9f90-4f73-8f5f-3fe743ce6997_ENSG00000077549.13"; transcript_id "aa8e8231-9f90-4f73-8f5f-3fe743ce6997_ENSG00000077549.13"; exon_number "3"; exon_id "aa8e8231-9f90-4f73-8f5f-3fe743ce6997_ENSG00000077549.13.3";
chr1	/dev/stdin	CDS	19671681	19671746	.	-	1	gene_id "aa8e8231-9f90-4f73-8f5f-3fe743ce6997_ENSG00000077549.13"; transcript_id "aa8e8231-9f90-4f73-8f5f-3fe743ce6997_ENSG00000077549.13"; exon_number "3"; exon_id "aa8e8231-9f90-4f73-8f5f-3fe743ce6997_ENSG00000077549.13.3";
chr1	/dev/stdin	exon	19683129	19683245	.	-	.	gene_id "aa8e8231-9f90-4f73-8f5f-3fe743ce6997_ENSG00000077549.13"; transcript_id "aa8e8231-9f90-4f73-8f5f-3fe743ce6997_ENSG00000077549.13"; exon_number "4"; exon_id "aa8e8231-9f90-4f73-8f5f-3fe743ce6997_ENSG00000077549.13.4";
chr1	/dev/stdin	CDS	19683129	19683245	.	-	1	gene_id "aa8e8231-9f90-4f73-8f5f-3fe743ce6997_ENSG00000077549.13"; transcript_id "aa8e8231-9f90-4f73-8f5f-3fe743ce6997_ENSG00000077549.13"; exon_number "4"; exon_id "aa8e8231-9f90-4f73-8f5f-3fe743ce6997_ENSG00000077549.13.4";
chr1	/dev/stdin	exon	19683916	19684057	.	-	.	gene_id "aa8e8231-9f90-4f73-8f5f-3fe743ce6997_ENSG00000077549.13"; transcript_id "aa8e8231-9f90-4f73-8f5f-3fe743ce6997_ENSG00000077549.13"; exon_number "5"; exon_id "aa8e8231-9f90-4f73-8f5f-3fe743ce6997_ENSG00000077549.13.5";
chr1	/dev/stdin	CDS	19683916	19684057	.	-	2	gene_id "aa8e8231-9f90-4f73-8f5f-3fe743ce6997_ENSG00000077549.13"; transcript_id "aa8e8231-9f90-4f73-8f5f-3fe743ce6997_ENSG00000077549.13"; exon_number "5"; exon_id "aa8e8231-9f90-4f73-8f5f-3fe743ce6997_ENSG00000077549.13.5";
chr1	/dev/stdin	exon	19705034	19705147	.	-	.	gene_id "aa8e8231-9f90-4f73-8f5f-3fe743ce6997_ENSG00000077549.13"; transcript_id "aa8e8231-9f90-4f73-8f5f-3fe743ce6997_ENSG00000077549.13"; exon_number "6"; exon_id "aa8e8231-9f90-4f73-8f5f-3fe743ce6997_ENSG00000077549.13.6";
chr1	/dev/stdin	CDS	19705034	19705147	.	-	2	gene_id "aa8e8231-9f90-4f73-8f5f-3fe743ce6997_ENSG00000077549.13"; transcript_id "aa8e8231-9f90-4f73-8f5f-3fe743ce6997_ENSG00000077549.13"; exon_number "6"; exon_id "aa8e8231-9f90-4f73-8f5f-3fe743ce6997_ENSG00000077549.13.6";
chr1	/dev/stdin	exon	19711999	19712120	.	-	.	gene_id "aa8e8231-9f90-4f73-8f5f-3fe743ce6997_ENSG00000077549.13"; transcript_id "aa8e8231-9f90-4f73-8f5f-3fe743ce6997_ENSG00000077549.13"; exon_number "7"; exon_id "aa8e8231-9f90-4f73-8f5f-3fe743ce6997_ENSG00000077549.13.7";
chr1	/dev/stdin	CDS	19711999	19712120	.	-	1	gene_id "aa8e8231-9f90-4f73-8f5f-3fe743ce6997_ENSG00000077549.13"; transcript_id "aa8e8231-9f90-4f73-8f5f-3fe743ce6997_ENSG00000077549.13"; exon_number "7"; exon_id "aa8e8231-9f90-4f73-8f5f-3fe743ce6997_ENSG00000077549.13.7";
chr1	/dev/stdin	exon	19811930	19811979	.	-	.	gene_id "aa8e8231-9f90-4f73-8f5f-3fe743ce6997_ENSG00000077549.13"; transcript_id "aa8e8231-9f90-4f73-8f5f-3fe743ce6997_ENSG00000077549.13"; exon_number "8"; exon_id "aa8e8231-9f90-4f73-8f5f-3fe743ce6997_ENSG00000077549.13.8";
chr1	/dev/stdin	CDS	19811930	19811979	.	-	0	gene_id "aa8e8231-9f90-4f73-8f5f-3fe743ce6997_ENSG00000077549.13"; transcript_id "aa8e8231-9f90-4f73-8f5f-3fe743ce6997_ENSG00000077549.13"; exon_number "8"; exon_id "aa8e8231-9f90-4f73-8f5f-3fe743ce6997_ENSG00000077549.13.8";
chr1	/dev/stdin	start_codon	19811977	19811979	.	-	0	gene_id "aa8e8231-9f90-4f73-8f5f-3fe743ce6997_ENSG00000077549.13"; transcript_id "aa8e8231-9f90-4f73-8f5f-3fe743ce6997_ENSG00000077549.13"; exon_number "8"; exon_id "aa8e8231-9f90-4f73-8f5f-3fe743ce6997_ENSG00000077549.13.8";
chr1	/dev/stdin	transcript	19670749	19746245	.	-	.	gene_id "78d755d7-09b9-434d-ad01-059e84b382f1_ENSG00000077549.13"; transcript_id "78d755d7-09b9-434d-ad01-059e84b382f1_ENSG00000077549.13";
chr1	/dev/stdin	exon	19670749	19670928	.	-	.	gene_id "78d755d7-09b9-434d-ad01-059e84b382f1_ENSG00000077549.13"; transcript_id "78d755d7-09b9-434d-ad01-059e84b382f1_ENSG00000077549.13"; exon_number "1"; exon_id "78d755d7-09b9-434d-ad01-059e84b382f1_ENSG00000077549.13.1";
chr1	/dev/stdin	CDS	19670749	19670928	.	-	2	gene_id "78d755d7-09b9-434d-ad01-059e84b382f1_ENSG00000077549.13"; transcript_id "78d755d7-09b9-434d-ad01-059e84b382f1_ENSG00000077549.13"; exon_number "1"; exon_id "78d755d7-09b9-434d-ad01-059e84b382f1_ENSG00000077549.13.1";
chr1	/dev/stdin	exon	19671681	19671746	.	-	.	gene_id "78d755d7-09b9-434d-ad01-059e84b382f1_ENSG00000077549.13"; transcript_id "78d755d7-09b9-434d-ad01-059e84b382f1_ENSG00000077549.13"; exon_number "2"; exon_id "78d755d7-09b9-434d-ad01-059e84b382f1_ENSG00000077549.13.2";
chr1	/dev/stdin	CDS	19671681	19671746	.	-	2	gene_id "78d755d7-09b9-434d-ad01-059e84b382f1_ENSG00000077549.13"; transcript_id "78d755d7-09b9-434d-ad01-059e84b382f1_ENSG00000077549.13"; exon_number "2"; exon_id "78d755d7-09b9-434d-ad01-059e84b382f1_ENSG00000077549.13.2";
chr1	/dev/stdin	exon	19683129	19683245	.	-	.	gene_id "78d755d7-09b9-434d-ad01-059e84b382f1_ENSG00000077549.13"; transcript_id "78d755d7-09b9-434d-ad01-059e84b382f1_ENSG00000077549.13"; exon_number "3"; exon_id "78d755d7-09b9-434d-ad01-059e84b382f1_ENSG00000077549.13.3";
chr1	/dev/stdin	CDS	19683129	19683245	.	-	2	gene_id "78d755d7-09b9-434d-ad01-059e84b382f1_ENSG00000077549.13"; transcript_id "78d755d7-09b9-434d-ad01-059e84b382f1_ENSG00000077549.13"; exon_number "3"; exon_id "78d755d7-09b9-434d-ad01-059e84b382f1_ENSG00000077549.13.3";
chr1	/dev/stdin	exon	19683916	19684057	.	-	.	gene_id "78d755d7-09b9-434d-ad01-059e84b382f1_ENSG00000077549.13"; transcript_id "78d755d7-09b9-434d-ad01-059e84b382f1_ENSG00000077549.13"; exon_number "4"; exon_id "78d755d7-09b9-434d-ad01-059e84b382f1_ENSG00000077549.13.4";
chr1	/dev/stdin	CDS	19683916	19684057	.	-	0	gene_id "78d755d7-09b9-434d-ad01-059e84b382f1_ENSG00000077549.13"; transcript_id "78d755d7-09b9-434d-ad01-059e84b382f1_ENSG00000077549.13"; exon_number "4"; exon_id "78d755d7-09b9-434d-ad01-059e84b382f1_ENSG00000077549.13.4";
chr1	/dev/stdin	exon	19705034	19705147	.	-	.	gene_id "78d755d7-09b9-434d-ad01-059e84b382f1_ENSG00000077549.13"; transcript_id "78d755d7-09b9-434d-ad01-059e84b382f1_ENSG00000077549.13"; exon_number "5"; exon_id "78d755d7-09b9-434d-ad01-059e84b382f1_ENSG00000077549.13.5";
chr1	/dev/stdin	CDS	19705034	19705147	.	-	0	gene_id "78d755d7-09b9-434d-ad01-059e84b382f1_ENSG00000077549.13"; transcript_id "78d755d7-09b9-434d-ad01-059e84b382f1_ENSG00000077549.13"; exon_number "5"; exon_id "78d755d7-09b9-434d-ad01-059e84b382f1_ENSG00000077549.13.5";
chr1	/dev/stdin	exon	19711999	19712120	.	-	.	gene_id "78d755d7-09b9-434d-ad01-059e84b382f1_ENSG00000077549.13"; transcript_id "78d755d7-09b9-434d-ad01-059e84b382f1_ENSG00000077549.13"; exon_number "6"; exon_id "78d755d7-09b9-434d-ad01-059e84b382f1_ENSG00000077549.13.6";
chr1	/dev/stdin	CDS	19711999	19712120	.	-	2	gene_id "78d755d7-09b9-434d-ad01-059e84b382f1_ENSG00000077549.13"; transcript_id "78d755d7-09b9-434d-ad01-059e84b382f1_ENSG00000077549.13"; exon_number "6"; exon_id "78d755d7-09b9-434d-ad01-059e84b382f1_ENSG00000077549.13.6";
chr1	/dev/stdin	exon	19746155	19746245	.	-	.	gene_id "78d755d7-09b9-434d-ad01-059e84b382f1_ENSG00000077549.13"; transcript_id "78d755d7-09b9-434d-ad01-059e84b382f1_ENSG00000077549.13"; exon_number "7"; exon_id "78d755d7-09b9-434d-ad01-059e84b382f1_ENSG00000077549.13.7";
chr1	/dev/stdin	CDS	19746155	19746245	.	-	0	gene_id "78d755d7-09b9-434d-ad01-059e84b382f1_ENSG00000077549.13"; transcript_id "78d755d7-09b9-434d-ad01-059e84b382f1_ENSG00000077549.13"; exon_number "7"; exon_id "78d755d7-09b9-434d-ad01-059e84b382f1_ENSG00000077549.13.7";
chr1	/dev/stdin	start_codon	19746243	19746245	.	-	0	gene_id "78d755d7-09b9-434d-ad01-059e84b382f1_ENSG00000077549.13"; transcript_id "78d755d7-09b9-434d-ad01-059e84b382f1_ENSG00000077549.13"; exon_number "7"; exon_id "78d755d7-09b9-434d-ad01-059e84b382f1_ENSG00000077549.13.7";
chr1	/dev/stdin	transcript	19700172	19811979	.	-	.	gene_id "ENST00000482808.1-1_ENSG00000077549.13"; transcript_id "ENST00000482808.1-1_ENSG00000077549.13";
chr1	/dev/stdin	exon	19700172	19700949	.	-	.	gene_id "ENST00000482808.1-1_ENSG00000077549.13"; transcript_id "ENST00000482808.1-1_ENSG00000077549.13"; exon_number "1"; exon_id "ENST00000482808.1-1_ENSG00000077549.13.1";
chr1	/dev/stdin	CDS	19700172	19700949	.	-	2	gene_id "ENST00000482808.1-1_ENSG00000077549.13"; transcript_id "ENST00000482808.1-1_ENSG00000077549.13"; exon_number "1"; exon_id "ENST00000482808.1-1_ENSG00000077549.13.1";
chr1	/dev/stdin	exon	19705034	19705147	.	-	.	gene_id "ENST00000482808.1-1_ENSG00000077549.13"; transcript_id "ENST00000482808.1-1_ENSG00000077549.13"; exon_number "2"; exon_id "ENST00000482808.1-1_ENSG00000077549.13.2";
chr1	/dev/stdin	CDS	19705034	19705147	.	-	2	gene_id "ENST00000482808.1-1_ENSG00000077549.13"; transcript_id "ENST00000482808.1-1_ENSG00000077549.13"; exon_number "2"; exon_id "ENST00000482808.1-1_ENSG00000077549.13.2";
chr1	/dev/stdin	exon	19711999	19712120	.	-	.	gene_id "ENST00000482808.1-1_ENSG00000077549.13"; transcript_id "ENST00000482808.1-1_ENSG00000077549.13"; exon_number "3"; exon_id "ENST00000482808.1-1_ENSG00000077549.13.3";
chr1	/dev/stdin	CDS	19711999	19712120	.	-	1	gene_id "ENST00000482808.1-1_ENSG00000077549.13"; transcript_id "ENST00000482808.1-1_ENSG00000077549.13"; exon_number "3"; exon_id "ENST00000482808.1-1_ENSG00000077549.13.3";
chr1	/dev/stdin	exon	19746155	19746244	.	-	.	gene_id "ENST00000482808.1-1_ENSG00000077549.13"; transcript_id "ENST00000482808.1-1_ENSG00000077549.13"; exon_number "4"; exon_id "ENST00000482808.1-1_ENSG00000077549.13.4";
chr1	/dev/stdin	CDS	19746155	19746244	.	-	1	gene_id "ENST00000482808.1-1_ENSG00000077549.13"; transcript_id "ENST00000482808.1-1_ENSG00000077549.13"; exon_number "4"; exon_id "ENST00000482808.1-1_ENSG00000077549.13.4";
chr1	/dev/stdin	exon	19811930	19811979	.	-	.	gene_id "ENST00000482808.1-1_ENSG00000077549.13"; transcript_id "ENST00000482808.1-1_ENSG00000077549.13"; exon_number "5"; exon_id "ENST00000482808.1-1_ENSG00000077549.13.5";
chr1	/dev/stdin	CDS	19811930	19811979	.	-	0	gene_id "ENST00000482808.1-1_ENSG00000077549.13"; transcript_id "ENST00000482808.1-1_ENSG00000077549.13"; exon_number "5"; exon_id "ENST00000482808.1-1_ENSG00000077549.13.5";
chr1	/dev/stdin	start_codon	19811977	19811979	.	-	0	gene_id "ENST00000482808.1-1_ENSG00000077549.13"; transcript_id "ENST00000482808.1-1_ENSG00000077549.13"; exon_number "5"; exon_id "ENST00000482808.1-1_ENSG00000077549.13.5";
chr1	/dev/stdin	transcript	19923474	19953081	.	+	.	gene_id "ENST00000322753.6_ENSG00000173436.9"; transcript_id "ENST00000322753.6_ENSG00000173436.9";
chr1	/dev/stdin	exon	19923474	19923603	.	+	.	gene_id "ENST00000322753.6_ENSG00000173436.9"; transcript_id "ENST00000322753.6_ENSG00000173436.9"; exon_number "1"; exon_id "ENST00000322753.6_ENSG00000173436.9.1";
chr1	/dev/stdin	CDS	19923474	19923603	.	+	0	gene_id "ENST00000322753.6_ENSG00000173436.9"; transcript_id "ENST00000322753.6_ENSG00000173436.9"; exon_number "1"; exon_id "ENST00000322753.6_ENSG00000173436.9.1";
chr1	/dev/stdin	exon	19948594	19948641	.	+	.	gene_id "ENST00000322753.6_ENSG00000173436.9"; transcript_id "ENST00000322753.6_ENSG00000173436.9"; exon_number "2"; exon_id "ENST00000322753.6_ENSG00000173436.9.2";
chr1	/dev/stdin	CDS	19948594	19948641	.	+	2	gene_id "ENST00000322753.6_ENSG00000173436.9"; transcript_id "ENST00000322753.6_ENSG00000173436.9"; exon_number "2"; exon_id "ENST00000322753.6_ENSG00000173436.9.2";
chr1	/dev/stdin	exon	19949968	19950077	.	+	.	gene_id "ENST00000322753.6_ENSG00000173436.9"; transcript_id "ENST00000322753.6_ENSG00000173436.9"; exon_number "3"; exon_id "ENST00000322753.6_ENSG00000173436.9.3";
chr1	/dev/stdin	CDS	19949968	19950077	.	+	2	gene_id "ENST00000322753.6_ENSG00000173436.9"; transcript_id "ENST00000322753.6_ENSG00000173436.9"; exon_number "3"; exon_id "ENST00000322753.6_ENSG00000173436.9.3";
chr1	/dev/stdin	exon	19952881	19953081	.	+	.	gene_id "ENST00000322753.6_ENSG00000173436.9"; transcript_id "ENST00000322753.6_ENSG00000173436.9"; exon_number "4"; exon_id "ENST00000322753.6_ENSG00000173436.9.4";
chr1	/dev/stdin	CDS	19952881	19953078	.	+	0	gene_id "ENST00000322753.6_ENSG00000173436.9"; transcript_id "ENST00000322753.6_ENSG00000173436.9"; exon_number "4"; exon_id "ENST00000322753.6_ENSG00000173436.9.4";
chr1	/dev/stdin	start_codon	19923474	19923476	.	+	0	gene_id "ENST00000322753.6_ENSG00000173436.9"; transcript_id "ENST00000322753.6_ENSG00000173436.9"; exon_number "1"; exon_id "ENST00000322753.6_ENSG00000173436.9.1";
chr1	/dev/stdin	stop_codon	19953079	19953081	.	+	0	gene_id "ENST00000322753.6_ENSG00000173436.9"; transcript_id "ENST00000322753.6_ENSG00000173436.9"; exon_number "4"; exon_id "ENST00000322753.6_ENSG00000173436.9.4";
chr1	/dev/stdin	transcript	19923327	19953081	.	+	.	gene_id "ENST00000322753.6-1_ENSG00000173436.9"; transcript_id "ENST00000322753.6-1_ENSG00000173436.9";
chr1	/dev/stdin	exon	19923327	19923603	.	+	.	gene_id "ENST00000322753.6-1_ENSG00000173436.9"; transcript_id "ENST00000322753.6-1_ENSG00000173436.9"; exon_number "1"; exon_id "ENST00000322753.6-1_ENSG00000173436.9.1";
chr1	/dev/stdin	CDS	19923327	19923603	.	+	0	gene_id "ENST00000322753.6-1_ENSG00000173436.9"; transcript_id "ENST00000322753.6-1_ENSG00000173436.9"; exon_number "1"; exon_id "ENST00000322753.6-1_ENSG00000173436.9.1";
chr1	/dev/stdin	exon	19948594	19948641	.	+	.	gene_id "ENST00000322753.6-1_ENSG00000173436.9"; transcript_id "ENST00000322753.6-1_ENSG00000173436.9"; exon_number "2"; exon_id "ENST00000322753.6-1_ENSG00000173436.9.2";
chr1	/dev/stdin	CDS	19948594	19948641	.	+	2	gene_id "ENST00000322753.6-1_ENSG00000173436.9"; transcript_id "ENST00000322753.6-1_ENSG00000173436.9"; exon_number "2"; exon_id "ENST00000322753.6-1_ENSG00000173436.9.2";
chr1	/dev/stdin	exon	19949968	19950077	.	+	.	gene_id "ENST00000322753.6-1_ENSG00000173436.9"; transcript_id "ENST00000322753.6-1_ENSG00000173436.9"; exon_number "3"; exon_id "ENST00000322753.6-1_ENSG00000173436.9.3";
chr1	/dev/stdin	CDS	19949968	19950077	.	+	2	gene_id "ENST00000322753.6-1_ENSG00000173436.9"; transcript_id "ENST00000322753.6-1_ENSG00000173436.9"; exon_number "3"; exon_id "ENST00000322753.6-1_ENSG00000173436.9.3";
chr1	/dev/stdin	exon	19952881	19953081	.	+	.	gene_id "ENST00000322753.6-1_ENSG00000173436.9"; transcript_id "ENST00000322753.6-1_ENSG00000173436.9"; exon_number "4"; exon_id "ENST00000322753.6-1_ENSG00000173436.9.4";
chr1	/dev/stdin	CDS	19952881	19953078	.	+	0	gene_id "ENST00000322753.6-1_ENSG00000173436.9"; transcript_id "ENST00000322753.6-1_ENSG00000173436.9"; exon_number "4"; exon_id "ENST00000322753.6-1_ENSG00000173436.9.4";
chr1	/dev/stdin	start_codon	19923327	19923329	.	+	0	gene_id "ENST00000322753.6-1_ENSG00000173436.9"; transcript_id "ENST00000322753.6-1_ENSG00000173436.9"; exon_number "1"; exon_id "ENST00000322753.6-1_ENSG00000173436.9.1";
chr1	/dev/stdin	stop_codon	19953079	19953081	.	+	0	gene_id "ENST00000322753.6-1_ENSG00000173436.9"; transcript_id "ENST00000322753.6-1_ENSG00000173436.9"; exon_number "4"; exon_id "ENST00000322753.6-1_ENSG00000173436.9.4";
chr1	/dev/stdin	transcript	19923474	19953081	.	+	.	gene_id "d29d53f7-4bc4-41f7-9677-7c2d40e636b1_ENSG00000173436.9"; transcript_id "d29d53f7-4bc4-41f7-9677-7c2d40e636b1_ENSG00000173436.9";
chr1	/dev/stdin	exon	19923474	19923603	.	+	.	gene_id "d29d53f7-4bc4-41f7-9677-7c2d40e636b1_ENSG00000173436.9"; transcript_id "d29d53f7-4bc4-41f7-9677-7c2d40e636b1_ENSG00000173436.9"; exon_number "1"; exon_id "d29d53f7-4bc4-41f7-9677-7c2d40e636b1_ENSG00000173436.9.1";
chr1	/dev/stdin	CDS	19923474	19923603	.	+	0	gene_id "d29d53f7-4bc4-41f7-9677-7c2d40e636b1_ENSG00000173436.9"; transcript_id "d29d53f7-4bc4-41f7-9677-7c2d40e636b1_ENSG00000173436.9"; exon_number "1"; exon_id "d29d53f7-4bc4-41f7-9677-7c2d40e636b1_ENSG00000173436.9.1";
chr1	/dev/stdin	exon	19949968	19950077	.	+	.	gene_id "d29d53f7-4bc4-41f7-9677-7c2d40e636b1_ENSG00000173436.9"; transcript_id "d29d53f7-4bc4-41f7-9677-7c2d40e636b1_ENSG00000173436.9"; exon_number "2"; exon_id "d29d53f7-4bc4-41f7-9677-7c2d40e636b1_ENSG00000173436.9.2";
chr1	/dev/stdin	CDS	19949968	19950077	.	+	2	gene_id "d29d53f7-4bc4-41f7-9677-7c2d40e636b1_ENSG00000173436.9"; transcript_id "d29d53f7-4bc4-41f7-9677-7c2d40e636b1_ENSG00000173436.9"; exon_number "2"; exon_id "d29d53f7-4bc4-41f7-9677-7c2d40e636b1_ENSG00000173436.9.2";
chr1	/dev/stdin	exon	19952881	19953081	.	+	.	gene_id "d29d53f7-4bc4-41f7-9677-7c2d40e636b1_ENSG00000173436.9"; transcript_id "d29d53f7-4bc4-41f7-9677-7c2d40e636b1_ENSG00000173436.9"; exon_number "3"; exon_id "d29d53f7-4bc4-41f7-9677-7c2d40e636b1_ENSG00000173436.9.3";
chr1	/dev/stdin	CDS	19952881	19953078	.	+	0	gene_id "d29d53f7-4bc4-41f7-9677-7c2d40e636b1_ENSG00000173436.9"; transcript_id "d29d53f7-4bc4-41f7-9677-7c2d40e636b1_ENSG00000173436.9"; exon_number "3"; exon_id "d29d53f7-4bc4-41f7-9677-7c2d40e636b1_ENSG00000173436.9.3";
chr1	/dev/stdin	start_codon	19923474	19923476	.	+	0	gene_id "d29d53f7-4bc4-41f7-9677-7c2d40e636b1_ENSG00000173436.9"; transcript_id "d29d53f7-4bc4-41f7-9677-7c2d40e636b1_ENSG00000173436.9"; exon_number "1"; exon_id "d29d53f7-4bc4-41f7-9677-7c2d40e636b1_ENSG00000173436.9.1";
chr1	/dev/stdin	stop_codon	19953079	19953081	.	+	0	gene_id "d29d53f7-4bc4-41f7-9677-7c2d40e636b1_ENSG00000173436.9"; transcript_id "d29d53f7-4bc4-41f7-9677-7c2d40e636b1_ENSG00000173436.9"; exon_number "3"; exon_id "d29d53f7-4bc4-41f7-9677-7c2d40e636b1_ENSG00000173436.9.3";
chr1	/dev/stdin	transcript	19923474	19953081	.	+	.	gene_id "ENST00000467029.1_ENSG00000173436.9"; transcript_id "ENST00000467029.1_ENSG00000173436.9";
chr1	/dev/stdin	exon	19923474	19923603	.	+	.	gene_id "ENST00000467029.1_ENSG00000173436.9"; transcript_id "ENST00000467029.1_ENSG00000173436.9"; exon_number "1"; exon_id "ENST00000467029.1_ENSG00000173436.9.1";
chr1	/dev/stdin	CDS	19923474	19923603	.	+	0	gene_id "ENST00000467029.1_ENSG00000173436.9"; transcript_id "ENST00000467029.1_ENSG00000173436.9"; exon_number "1"; exon_id "ENST00000467029.1_ENSG00000173436.9.1";
chr1	/dev/stdin	exon	19943752	19943830	.	+	.	gene_id "ENST00000467029.1_ENSG00000173436.9"; transcript_id "ENST00000467029.1_ENSG00000173436.9"; exon_number "2"; exon_id "ENST00000467029.1_ENSG00000173436.9.2";
chr1	/dev/stdin	CDS	19943752	19943830	.	+	2	gene_id "ENST00000467029.1_ENSG00000173436.9"; transcript_id "ENST00000467029.1_ENSG00000173436.9"; exon_number "2"; exon_id "ENST00000467029.1_ENSG00000173436.9.2";
chr1	/dev/stdin	exon	19948594	19948641	.	+	.	gene_id "ENST00000467029.1_ENSG00000173436.9"; transcript_id "ENST00000467029.1_ENSG00000173436.9"; exon_number "3"; exon_id "ENST00000467029.1_ENSG00000173436.9.3";
chr1	/dev/stdin	CDS	19948594	19948641	.	+	1	gene_id "ENST00000467029.1_ENSG00000173436.9"; transcript_id "ENST00000467029.1_ENSG00000173436.9"; exon_number "3"; exon_id "ENST00000467029.1_ENSG00000173436.9.3";
chr1	/dev/stdin	exon	19949968	19950077	.	+	.	gene_id "ENST00000467029.1_ENSG00000173436.9"; transcript_id "ENST00000467029.1_ENSG00000173436.9"; exon_number "4"; exon_id "ENST00000467029.1_ENSG00000173436.9.4";
chr1	/dev/stdin	CDS	19949968	19950077	.	+	1	gene_id "ENST00000467029.1_ENSG00000173436.9"; transcript_id "ENST00000467029.1_ENSG00000173436.9"; exon_number "4"; exon_id "ENST00000467029.1_ENSG00000173436.9.4";
chr1	/dev/stdin	exon	19952881	19953081	.	+	.	gene_id "ENST00000467029.1_ENSG00000173436.9"; transcript_id "ENST00000467029.1_ENSG00000173436.9"; exon_number "5"; exon_id "ENST00000467029.1_ENSG00000173436.9.5";
chr1	/dev/stdin	CDS	19952881	19953081	.	+	2	gene_id "ENST00000467029.1_ENSG00000173436.9"; transcript_id "ENST00000467029.1_ENSG00000173436.9"; exon_number "5"; exon_id "ENST00000467029.1_ENSG00000173436.9.5";
chr1	/dev/stdin	start_codon	19923474	19923476	.	+	0	gene_id "ENST00000467029.1_ENSG00000173436.9"; transcript_id "ENST00000467029.1_ENSG00000173436.9"; exon_number "1"; exon_id "ENST00000467029.1_ENSG00000173436.9.1";
chr1	/dev/stdin	transcript	19923474	19953081	.	+	.	gene_id "768a787a-0e2c-495d-86cb-844327e02747_chr1:19923000"; transcript_id "768a787a-0e2c-495d-86cb-844327e02747_chr1:19923000";
chr1	/dev/stdin	exon	19923474	19923603	.	+	.	gene_id "768a787a-0e2c-495d-86cb-844327e02747_chr1:19923000"; transcript_id "768a787a-0e2c-495d-86cb-844327e02747_chr1:19923000"; exon_number "1"; exon_id "768a787a-0e2c-495d-86cb-844327e02747_chr1:19923000.1";
chr1	/dev/stdin	CDS	19923474	19923603	.	+	0	gene_id "768a787a-0e2c-495d-86cb-844327e02747_chr1:19923000"; transcript_id "768a787a-0e2c-495d-86cb-844327e02747_chr1:19923000"; exon_number "1"; exon_id "768a787a-0e2c-495d-86cb-844327e02747_chr1:19923000.1";
chr1	/dev/stdin	exon	19952881	19953081	.	+	.	gene_id "768a787a-0e2c-495d-86cb-844327e02747_chr1:19923000"; transcript_id "768a787a-0e2c-495d-86cb-844327e02747_chr1:19923000"; exon_number "2"; exon_id "768a787a-0e2c-495d-86cb-844327e02747_chr1:19923000.2";
chr1	/dev/stdin	CDS	19952881	19953081	.	+	2	gene_id "768a787a-0e2c-495d-86cb-844327e02747_chr1:19923000"; transcript_id "768a787a-0e2c-495d-86cb-844327e02747_chr1:19923000"; exon_number "2"; exon_id "768a787a-0e2c-495d-86cb-844327e02747_chr1:19923000.2";
chr1	/dev/stdin	start_codon	19923474	19923476	.	+	0	gene_id "768a787a-0e2c-495d-86cb-844327e02747_chr1:19923000"; transcript_id "768a787a-0e2c-495d-86cb-844327e02747_chr1:19923000"; exon_number "1"; exon_id "768a787a-0e2c-495d-86cb-844327e02747_chr1:19923000.1";
chr1	/dev/stdin	transcript	19923474	19953081	.	+	.	gene_id "a0d87702-0116-4515-8136-821b1bc5f289_ENSG00000173436.9"; transcript_id "a0d87702-0116-4515-8136-821b1bc5f289_ENSG00000173436.9";
chr1	/dev/stdin	exon	19923474	19923603	.	+	.	gene_id "a0d87702-0116-4515-8136-821b1bc5f289_ENSG00000173436.9"; transcript_id "a0d87702-0116-4515-8136-821b1bc5f289_ENSG00000173436.9"; exon_number "1"; exon_id "a0d87702-0116-4515-8136-821b1bc5f289_ENSG00000173436.9.1";
chr1	/dev/stdin	CDS	19923474	19923603	.	+	0	gene_id "a0d87702-0116-4515-8136-821b1bc5f289_ENSG00000173436.9"; transcript_id "a0d87702-0116-4515-8136-821b1bc5f289_ENSG00000173436.9"; exon_number "1"; exon_id "a0d87702-0116-4515-8136-821b1bc5f289_ENSG00000173436.9.1";
chr1	/dev/stdin	exon	19940995	19941088	.	+	.	gene_id "a0d87702-0116-4515-8136-821b1bc5f289_ENSG00000173436.9"; transcript_id "a0d87702-0116-4515-8136-821b1bc5f289_ENSG00000173436.9"; exon_number "2"; exon_id "a0d87702-0116-4515-8136-821b1bc5f289_ENSG00000173436.9.2";
chr1	/dev/stdin	CDS	19940995	19941088	.	+	2	gene_id "a0d87702-0116-4515-8136-821b1bc5f289_ENSG00000173436.9"; transcript_id "a0d87702-0116-4515-8136-821b1bc5f289_ENSG00000173436.9"; exon_number "2"; exon_id "a0d87702-0116-4515-8136-821b1bc5f289_ENSG00000173436.9.2";
chr1	/dev/stdin	exon	19948594	19948641	.	+	.	gene_id "a0d87702-0116-4515-8136-821b1bc5f289_ENSG00000173436.9"; transcript_id "a0d87702-0116-4515-8136-821b1bc5f289_ENSG00000173436.9"; exon_number "3"; exon_id "a0d87702-0116-4515-8136-821b1bc5f289_ENSG00000173436.9.3";
chr1	/dev/stdin	CDS	19948594	19948641	.	+	1	gene_id "a0d87702-0116-4515-8136-821b1bc5f289_ENSG00000173436.9"; transcript_id "a0d87702-0116-4515-8136-821b1bc5f289_ENSG00000173436.9"; exon_number "3"; exon_id "a0d87702-0116-4515-8136-821b1bc5f289_ENSG00000173436.9.3";
chr1	/dev/stdin	exon	19949968	19950077	.	+	.	gene_id "a0d87702-0116-4515-8136-821b1bc5f289_ENSG00000173436.9"; transcript_id "a0d87702-0116-4515-8136-821b1bc5f289_ENSG00000173436.9"; exon_number "4"; exon_id "a0d87702-0116-4515-8136-821b1bc5f289_ENSG00000173436.9.4";
chr1	/dev/stdin	CDS	19949968	19950077	.	+	1	gene_id "a0d87702-0116-4515-8136-821b1bc5f289_ENSG00000173436.9"; transcript_id "a0d87702-0116-4515-8136-821b1bc5f289_ENSG00000173436.9"; exon_number "4"; exon_id "a0d87702-0116-4515-8136-821b1bc5f289_ENSG00000173436.9.4";
chr1	/dev/stdin	exon	19952881	19953081	.	+	.	gene_id "a0d87702-0116-4515-8136-821b1bc5f289_ENSG00000173436.9"; transcript_id "a0d87702-0116-4515-8136-821b1bc5f289_ENSG00000173436.9"; exon_number "5"; exon_id "a0d87702-0116-4515-8136-821b1bc5f289_ENSG00000173436.9.5";
chr1	/dev/stdin	CDS	19952881	19953081	.	+	2	gene_id "a0d87702-0116-4515-8136-821b1bc5f289_ENSG00000173436.9"; transcript_id "a0d87702-0116-4515-8136-821b1bc5f289_ENSG00000173436.9"; exon_number "5"; exon_id "a0d87702-0116-4515-8136-821b1bc5f289_ENSG00000173436.9.5";
chr1	/dev/stdin	start_codon	19923474	19923476	.	+	0	gene_id "a0d87702-0116-4515-8136-821b1bc5f289_ENSG00000173436.9"; transcript_id "a0d87702-0116-4515-8136-821b1bc5f289_ENSG00000173436.9"; exon_number "1"; exon_id "a0d87702-0116-4515-8136-821b1bc5f289_ENSG00000173436.9.1";
chr1	/dev/stdin	transcript	19923474	19953081	.	+	.	gene_id "ENST00000498642.1_ENSG00000173436.9"; transcript_id "ENST00000498642.1_ENSG00000173436.9";
chr1	/dev/stdin	exon	19923474	19923603	.	+	.	gene_id "ENST00000498642.1_ENSG00000173436.9"; transcript_id "ENST00000498642.1_ENSG00000173436.9"; exon_number "1"; exon_id "ENST00000498642.1_ENSG00000173436.9.1";
chr1	/dev/stdin	CDS	19923474	19923603	.	+	0	gene_id "ENST00000498642.1_ENSG00000173436.9"; transcript_id "ENST00000498642.1_ENSG00000173436.9"; exon_number "1"; exon_id "ENST00000498642.1_ENSG00000173436.9.1";
chr1	/dev/stdin	exon	19948594	19948641	.	+	.	gene_id "ENST00000498642.1_ENSG00000173436.9"; transcript_id "ENST00000498642.1_ENSG00000173436.9"; exon_number "2"; exon_id "ENST00000498642.1_ENSG00000173436.9.2";
chr1	/dev/stdin	CDS	19948594	19948641	.	+	2	gene_id "ENST00000498642.1_ENSG00000173436.9"; transcript_id "ENST00000498642.1_ENSG00000173436.9"; exon_number "2"; exon_id "ENST00000498642.1_ENSG00000173436.9.2";
chr1	/dev/stdin	exon	19949968	19950077	.	+	.	gene_id "ENST00000498642.1_ENSG00000173436.9"; transcript_id "ENST00000498642.1_ENSG00000173436.9"; exon_number "3"; exon_id "ENST00000498642.1_ENSG00000173436.9.3";
chr1	/dev/stdin	CDS	19949968	19950077	.	+	2	gene_id "ENST00000498642.1_ENSG00000173436.9"; transcript_id "ENST00000498642.1_ENSG00000173436.9"; exon_number "3"; exon_id "ENST00000498642.1_ENSG00000173436.9.3";
chr1	/dev/stdin	exon	19951886	19952126	.	+	.	gene_id "ENST00000498642.1_ENSG00000173436.9"; transcript_id "ENST00000498642.1_ENSG00000173436.9"; exon_number "4"; exon_id "ENST00000498642.1_ENSG00000173436.9.4";
chr1	/dev/stdin	CDS	19951886	19952126	.	+	0	gene_id "ENST00000498642.1_ENSG00000173436.9"; transcript_id "ENST00000498642.1_ENSG00000173436.9"; exon_number "4"; exon_id "ENST00000498642.1_ENSG00000173436.9.4";
chr1	/dev/stdin	exon	19952881	19953081	.	+	.	gene_id "ENST00000498642.1_ENSG00000173436.9"; transcript_id "ENST00000498642.1_ENSG00000173436.9"; exon_number "5"; exon_id "ENST00000498642.1_ENSG00000173436.9.5";
chr1	/dev/stdin	CDS	19952881	19953081	.	+	2	gene_id "ENST00000498642.1_ENSG00000173436.9"; transcript_id "ENST00000498642.1_ENSG00000173436.9"; exon_number "5"; exon_id "ENST00000498642.1_ENSG00000173436.9.5";
chr1	/dev/stdin	start_codon	19923474	19923476	.	+	0	gene_id "ENST00000498642.1_ENSG00000173436.9"; transcript_id "ENST00000498642.1_ENSG00000173436.9"; exon_number "1"; exon_id "ENST00000498642.1_ENSG00000173436.9.1";
chr1	/dev/stdin	transcript	19923474	19953081	.	+	.	gene_id "ENST00000481464.1_ENSG00000173436.9"; transcript_id "ENST00000481464.1_ENSG00000173436.9";
chr1	/dev/stdin	exon	19923474	19923603	.	+	.	gene_id "ENST00000481464.1_ENSG00000173436.9"; transcript_id "ENST00000481464.1_ENSG00000173436.9"; exon_number "1"; exon_id "ENST00000481464.1_ENSG00000173436.9.1";
chr1	/dev/stdin	CDS	19923474	19923603	.	+	0	gene_id "ENST00000481464.1_ENSG00000173436.9"; transcript_id "ENST00000481464.1_ENSG00000173436.9"; exon_number "1"; exon_id "ENST00000481464.1_ENSG00000173436.9.1";
chr1	/dev/stdin	exon	19927281	19927465	.	+	.	gene_id "ENST00000481464.1_ENSG00000173436.9"; transcript_id "ENST00000481464.1_ENSG00000173436.9"; exon_number "2"; exon_id "ENST00000481464.1_ENSG00000173436.9.2";
chr1	/dev/stdin	CDS	19927281	19927465	.	+	2	gene_id "ENST00000481464.1_ENSG00000173436.9"; transcript_id "ENST00000481464.1_ENSG00000173436.9"; exon_number "2"; exon_id "ENST00000481464.1_ENSG00000173436.9.2";
chr1	/dev/stdin	exon	19948594	19948641	.	+	.	gene_id "ENST00000481464.1_ENSG00000173436.9"; transcript_id "ENST00000481464.1_ENSG00000173436.9"; exon_number "3"; exon_id "ENST00000481464.1_ENSG00000173436.9.3";
chr1	/dev/stdin	CDS	19948594	19948641	.	+	0	gene_id "ENST00000481464.1_ENSG00000173436.9"; transcript_id "ENST00000481464.1_ENSG00000173436.9"; exon_number "3"; exon_id "ENST00000481464.1_ENSG00000173436.9.3";
chr1	/dev/stdin	exon	19949968	19950077	.	+	.	gene_id "ENST00000481464.1_ENSG00000173436.9"; transcript_id "ENST00000481464.1_ENSG00000173436.9"; exon_number "4"; exon_id "ENST00000481464.1_ENSG00000173436.9.4";
chr1	/dev/stdin	CDS	19949968	19950077	.	+	0	gene_id "ENST00000481464.1_ENSG00000173436.9"; transcript_id "ENST00000481464.1_ENSG00000173436.9"; exon_number "4"; exon_id "ENST00000481464.1_ENSG00000173436.9.4";
chr1	/dev/stdin	exon	19952881	19953081	.	+	.	gene_id "ENST00000481464.1_ENSG00000173436.9"; transcript_id "ENST00000481464.1_ENSG00000173436.9"; exon_number "5"; exon_id "ENST00000481464.1_ENSG00000173436.9.5";
chr1	/dev/stdin	CDS	19952881	19953081	.	+	1	gene_id "ENST00000481464.1_ENSG00000173436.9"; transcript_id "ENST00000481464.1_ENSG00000173436.9"; exon_number "5"; exon_id "ENST00000481464.1_ENSG00000173436.9.5";
chr1	/dev/stdin	start_codon	19923474	19923476	.	+	0	gene_id "ENST00000481464.1_ENSG00000173436.9"; transcript_id "ENST00000481464.1_ENSG00000173436.9"; exon_number "1"; exon_id "ENST00000481464.1_ENSG00000173436.9.1";
chr1	/dev/stdin	transcript	19923474	19953081	.	+	.	gene_id "ec68baf8-1260-4f97-883c-7d3ba44c9d52_ENSG00000173436.9"; transcript_id "ec68baf8-1260-4f97-883c-7d3ba44c9d52_ENSG00000173436.9";
chr1	/dev/stdin	exon	19923474	19923603	.	+	.	gene_id "ec68baf8-1260-4f97-883c-7d3ba44c9d52_ENSG00000173436.9"; transcript_id "ec68baf8-1260-4f97-883c-7d3ba44c9d52_ENSG00000173436.9"; exon_number "1"; exon_id "ec68baf8-1260-4f97-883c-7d3ba44c9d52_ENSG00000173436.9.1";
chr1	/dev/stdin	CDS	19923474	19923603	.	+	0	gene_id "ec68baf8-1260-4f97-883c-7d3ba44c9d52_ENSG00000173436.9"; transcript_id "ec68baf8-1260-4f97-883c-7d3ba44c9d52_ENSG00000173436.9"; exon_number "1"; exon_id "ec68baf8-1260-4f97-883c-7d3ba44c9d52_ENSG00000173436.9.1";
chr1	/dev/stdin	exon	19927281	19927465	.	+	.	gene_id "ec68baf8-1260-4f97-883c-7d3ba44c9d52_ENSG00000173436.9"; transcript_id "ec68baf8-1260-4f97-883c-7d3ba44c9d52_ENSG00000173436.9"; exon_number "2"; exon_id "ec68baf8-1260-4f97-883c-7d3ba44c9d52_ENSG00000173436.9.2";
chr1	/dev/stdin	CDS	19927281	19927465	.	+	2	gene_id "ec68baf8-1260-4f97-883c-7d3ba44c9d52_ENSG00000173436.9"; transcript_id "ec68baf8-1260-4f97-883c-7d3ba44c9d52_ENSG00000173436.9"; exon_number "2"; exon_id "ec68baf8-1260-4f97-883c-7d3ba44c9d52_ENSG00000173436.9.2";
chr1	/dev/stdin	exon	19949968	19950077	.	+	.	gene_id "ec68baf8-1260-4f97-883c-7d3ba44c9d52_ENSG00000173436.9"; transcript_id "ec68baf8-1260-4f97-883c-7d3ba44c9d52_ENSG00000173436.9"; exon_number "3"; exon_id "ec68baf8-1260-4f97-883c-7d3ba44c9d52_ENSG00000173436.9.3";
chr1	/dev/stdin	CDS	19949968	19950077	.	+	0	gene_id "ec68baf8-1260-4f97-883c-7d3ba44c9d52_ENSG00000173436.9"; transcript_id "ec68baf8-1260-4f97-883c-7d3ba44c9d52_ENSG00000173436.9"; exon_number "3"; exon_id "ec68baf8-1260-4f97-883c-7d3ba44c9d52_ENSG00000173436.9.3";
chr1	/dev/stdin	exon	19952881	19953081	.	+	.	gene_id "ec68baf8-1260-4f97-883c-7d3ba44c9d52_ENSG00000173436.9"; transcript_id "ec68baf8-1260-4f97-883c-7d3ba44c9d52_ENSG00000173436.9"; exon_number "4"; exon_id "ec68baf8-1260-4f97-883c-7d3ba44c9d52_ENSG00000173436.9.4";
chr1	/dev/stdin	CDS	19952881	19953081	.	+	1	gene_id "ec68baf8-1260-4f97-883c-7d3ba44c9d52_ENSG00000173436.9"; transcript_id "ec68baf8-1260-4f97-883c-7d3ba44c9d52_ENSG00000173436.9"; exon_number "4"; exon_id "ec68baf8-1260-4f97-883c-7d3ba44c9d52_ENSG00000173436.9.4";
chr1	/dev/stdin	start_codon	19923474	19923476	.	+	0	gene_id "ec68baf8-1260-4f97-883c-7d3ba44c9d52_ENSG00000173436.9"; transcript_id "ec68baf8-1260-4f97-883c-7d3ba44c9d52_ENSG00000173436.9"; exon_number "1"; exon_id "ec68baf8-1260-4f97-883c-7d3ba44c9d52_ENSG00000173436.9.1";
chr1	/dev/stdin	transcript	19923474	19953081	.	+	.	gene_id "d2f4cdd1-12d7-4812-970e-cc99a09dd76a_ENSG00000173436.9"; transcript_id "d2f4cdd1-12d7-4812-970e-cc99a09dd76a_ENSG00000173436.9";
chr1	/dev/stdin	exon	19923474	19923603	.	+	.	gene_id "d2f4cdd1-12d7-4812-970e-cc99a09dd76a_ENSG00000173436.9"; transcript_id "d2f4cdd1-12d7-4812-970e-cc99a09dd76a_ENSG00000173436.9"; exon_number "1"; exon_id "d2f4cdd1-12d7-4812-970e-cc99a09dd76a_ENSG00000173436.9.1";
chr1	/dev/stdin	CDS	19923474	19923603	.	+	0	gene_id "d2f4cdd1-12d7-4812-970e-cc99a09dd76a_ENSG00000173436.9"; transcript_id "d2f4cdd1-12d7-4812-970e-cc99a09dd76a_ENSG00000173436.9"; exon_number "1"; exon_id "d2f4cdd1-12d7-4812-970e-cc99a09dd76a_ENSG00000173436.9.1";
chr1	/dev/stdin	exon	19940995	19941088	.	+	.	gene_id "d2f4cdd1-12d7-4812-970e-cc99a09dd76a_ENSG00000173436.9"; transcript_id "d2f4cdd1-12d7-4812-970e-cc99a09dd76a_ENSG00000173436.9"; exon_number "2"; exon_id "d2f4cdd1-12d7-4812-970e-cc99a09dd76a_ENSG00000173436.9.2";
chr1	/dev/stdin	CDS	19940995	19941088	.	+	2	gene_id "d2f4cdd1-12d7-4812-970e-cc99a09dd76a_ENSG00000173436.9"; transcript_id "d2f4cdd1-12d7-4812-970e-cc99a09dd76a_ENSG00000173436.9"; exon_number "2"; exon_id "d2f4cdd1-12d7-4812-970e-cc99a09dd76a_ENSG00000173436.9.2";
chr1	/dev/stdin	exon	19943752	19943830	.	+	.	gene_id "d2f4cdd1-12d7-4812-970e-cc99a09dd76a_ENSG00000173436.9"; transcript_id "d2f4cdd1-12d7-4812-970e-cc99a09dd76a_ENSG00000173436.9"; exon_number "3"; exon_id "d2f4cdd1-12d7-4812-970e-cc99a09dd76a_ENSG00000173436.9.3";
chr1	/dev/stdin	CDS	19943752	19943830	.	+	1	gene_id "d2f4cdd1-12d7-4812-970e-cc99a09dd76a_ENSG00000173436.9"; transcript_id "d2f4cdd1-12d7-4812-970e-cc99a09dd76a_ENSG00000173436.9"; exon_number "3"; exon_id "d2f4cdd1-12d7-4812-970e-cc99a09dd76a_ENSG00000173436.9.3";
chr1	/dev/stdin	exon	19948594	19948641	.	+	.	gene_id "d2f4cdd1-12d7-4812-970e-cc99a09dd76a_ENSG00000173436.9"; transcript_id "d2f4cdd1-12d7-4812-970e-cc99a09dd76a_ENSG00000173436.9"; exon_number "4"; exon_id "d2f4cdd1-12d7-4812-970e-cc99a09dd76a_ENSG00000173436.9.4";
chr1	/dev/stdin	CDS	19948594	19948641	.	+	0	gene_id "d2f4cdd1-12d7-4812-970e-cc99a09dd76a_ENSG00000173436.9"; transcript_id "d2f4cdd1-12d7-4812-970e-cc99a09dd76a_ENSG00000173436.9"; exon_number "4"; exon_id "d2f4cdd1-12d7-4812-970e-cc99a09dd76a_ENSG00000173436.9.4";
chr1	/dev/stdin	exon	19949968	19950077	.	+	.	gene_id "d2f4cdd1-12d7-4812-970e-cc99a09dd76a_ENSG00000173436.9"; transcript_id "d2f4cdd1-12d7-4812-970e-cc99a09dd76a_ENSG00000173436.9"; exon_number "5"; exon_id "d2f4cdd1-12d7-4812-970e-cc99a09dd76a_ENSG00000173436.9.5";
chr1	/dev/stdin	CDS	19949968	19950077	.	+	0	gene_id "d2f4cdd1-12d7-4812-970e-cc99a09dd76a_ENSG00000173436.9"; transcript_id "d2f4cdd1-12d7-4812-970e-cc99a09dd76a_ENSG00000173436.9"; exon_number "5"; exon_id "d2f4cdd1-12d7-4812-970e-cc99a09dd76a_ENSG00000173436.9.5";
chr1	/dev/stdin	exon	19952881	19953081	.	+	.	gene_id "d2f4cdd1-12d7-4812-970e-cc99a09dd76a_ENSG00000173436.9"; transcript_id "d2f4cdd1-12d7-4812-970e-cc99a09dd76a_ENSG00000173436.9"; exon_number "6"; exon_id "d2f4cdd1-12d7-4812-970e-cc99a09dd76a_ENSG00000173436.9.6";
chr1	/dev/stdin	CDS	19952881	19953081	.	+	1	gene_id "d2f4cdd1-12d7-4812-970e-cc99a09dd76a_ENSG00000173436.9"; transcript_id "d2f4cdd1-12d7-4812-970e-cc99a09dd76a_ENSG00000173436.9"; exon_number "6"; exon_id "d2f4cdd1-12d7-4812-970e-cc99a09dd76a_ENSG00000173436.9.6";
chr1	/dev/stdin	start_codon	19923474	19923476	.	+	0	gene_id "d2f4cdd1-12d7-4812-970e-cc99a09dd76a_ENSG00000173436.9"; transcript_id "d2f4cdd1-12d7-4812-970e-cc99a09dd76a_ENSG00000173436.9"; exon_number "1"; exon_id "d2f4cdd1-12d7-4812-970e-cc99a09dd76a_ENSG00000173436.9.1";
chr1	/dev/stdin	transcript	19923474	19953081	.	+	.	gene_id "adb26ab2-b2a5-41b6-8d23-a376dcca08f1_ENSG00000173436.9"; transcript_id "adb26ab2-b2a5-41b6-8d23-a376dcca08f1_ENSG00000173436.9";
chr1	/dev/stdin	exon	19923474	19923603	.	+	.	gene_id "adb26ab2-b2a5-41b6-8d23-a376dcca08f1_ENSG00000173436.9"; transcript_id "adb26ab2-b2a5-41b6-8d23-a376dcca08f1_ENSG00000173436.9"; exon_number "1"; exon_id "adb26ab2-b2a5-41b6-8d23-a376dcca08f1_ENSG00000173436.9.1";
chr1	/dev/stdin	CDS	19923474	19923603	.	+	0	gene_id "adb26ab2-b2a5-41b6-8d23-a376dcca08f1_ENSG00000173436.9"; transcript_id "adb26ab2-b2a5-41b6-8d23-a376dcca08f1_ENSG00000173436.9"; exon_number "1"; exon_id "adb26ab2-b2a5-41b6-8d23-a376dcca08f1_ENSG00000173436.9.1";
chr1	/dev/stdin	exon	19927281	19927465	.	+	.	gene_id "adb26ab2-b2a5-41b6-8d23-a376dcca08f1_ENSG00000173436.9"; transcript_id "adb26ab2-b2a5-41b6-8d23-a376dcca08f1_ENSG00000173436.9"; exon_number "2"; exon_id "adb26ab2-b2a5-41b6-8d23-a376dcca08f1_ENSG00000173436.9.2";
chr1	/dev/stdin	CDS	19927281	19927465	.	+	2	gene_id "adb26ab2-b2a5-41b6-8d23-a376dcca08f1_ENSG00000173436.9"; transcript_id "adb26ab2-b2a5-41b6-8d23-a376dcca08f1_ENSG00000173436.9"; exon_number "2"; exon_id "adb26ab2-b2a5-41b6-8d23-a376dcca08f1_ENSG00000173436.9.2";
chr1	/dev/stdin	exon	19943752	19943830	.	+	.	gene_id "adb26ab2-b2a5-41b6-8d23-a376dcca08f1_ENSG00000173436.9"; transcript_id "adb26ab2-b2a5-41b6-8d23-a376dcca08f1_ENSG00000173436.9"; exon_number "3"; exon_id "adb26ab2-b2a5-41b6-8d23-a376dcca08f1_ENSG00000173436.9.3";
chr1	/dev/stdin	CDS	19943752	19943830	.	+	0	gene_id "adb26ab2-b2a5-41b6-8d23-a376dcca08f1_ENSG00000173436.9"; transcript_id "adb26ab2-b2a5-41b6-8d23-a376dcca08f1_ENSG00000173436.9"; exon_number "3"; exon_id "adb26ab2-b2a5-41b6-8d23-a376dcca08f1_ENSG00000173436.9.3";
chr1	/dev/stdin	exon	19948594	19948641	.	+	.	gene_id "adb26ab2-b2a5-41b6-8d23-a376dcca08f1_ENSG00000173436.9"; transcript_id "adb26ab2-b2a5-41b6-8d23-a376dcca08f1_ENSG00000173436.9"; exon_number "4"; exon_id "adb26ab2-b2a5-41b6-8d23-a376dcca08f1_ENSG00000173436.9.4";
chr1	/dev/stdin	CDS	19948594	19948641	.	+	2	gene_id "adb26ab2-b2a5-41b6-8d23-a376dcca08f1_ENSG00000173436.9"; transcript_id "adb26ab2-b2a5-41b6-8d23-a376dcca08f1_ENSG00000173436.9"; exon_number "4"; exon_id "adb26ab2-b2a5-41b6-8d23-a376dcca08f1_ENSG00000173436.9.4";
chr1	/dev/stdin	exon	19949968	19950077	.	+	.	gene_id "adb26ab2-b2a5-41b6-8d23-a376dcca08f1_ENSG00000173436.9"; transcript_id "adb26ab2-b2a5-41b6-8d23-a376dcca08f1_ENSG00000173436.9"; exon_number "5"; exon_id "adb26ab2-b2a5-41b6-8d23-a376dcca08f1_ENSG00000173436.9.5";
chr1	/dev/stdin	CDS	19949968	19950077	.	+	2	gene_id "adb26ab2-b2a5-41b6-8d23-a376dcca08f1_ENSG00000173436.9"; transcript_id "adb26ab2-b2a5-41b6-8d23-a376dcca08f1_ENSG00000173436.9"; exon_number "5"; exon_id "adb26ab2-b2a5-41b6-8d23-a376dcca08f1_ENSG00000173436.9.5";
chr1	/dev/stdin	exon	19952881	19953081	.	+	.	gene_id "adb26ab2-b2a5-41b6-8d23-a376dcca08f1_ENSG00000173436.9"; transcript_id "adb26ab2-b2a5-41b6-8d23-a376dcca08f1_ENSG00000173436.9"; exon_number "6"; exon_id "adb26ab2-b2a5-41b6-8d23-a376dcca08f1_ENSG00000173436.9.6";
chr1	/dev/stdin	CDS	19952881	19953078	.	+	0	gene_id "adb26ab2-b2a5-41b6-8d23-a376dcca08f1_ENSG00000173436.9"; transcript_id "adb26ab2-b2a5-41b6-8d23-a376dcca08f1_ENSG00000173436.9"; exon_number "6"; exon_id "adb26ab2-b2a5-41b6-8d23-a376dcca08f1_ENSG00000173436.9.6";
chr1	/dev/stdin	start_codon	19923474	19923476	.	+	0	gene_id "adb26ab2-b2a5-41b6-8d23-a376dcca08f1_ENSG00000173436.9"; transcript_id "adb26ab2-b2a5-41b6-8d23-a376dcca08f1_ENSG00000173436.9"; exon_number "1"; exon_id "adb26ab2-b2a5-41b6-8d23-a376dcca08f1_ENSG00000173436.9.1";
chr1	/dev/stdin	stop_codon	19953079	19953081	.	+	0	gene_id "adb26ab2-b2a5-41b6-8d23-a376dcca08f1_ENSG00000173436.9"; transcript_id "adb26ab2-b2a5-41b6-8d23-a376dcca08f1_ENSG00000173436.9"; exon_number "6"; exon_id "adb26ab2-b2a5-41b6-8d23-a376dcca08f1_ENSG00000173436.9.6";
chr1	/dev/stdin	transcript	19970809	19984945	.	+	.	gene_id "ENST00000548815.1_ENSG00000158747.9"; transcript_id "ENST00000548815.1_ENSG00000158747.9";
chr1	/dev/stdin	exon	19970809	19970940	.	+	.	gene_id "ENST00000548815.1_ENSG00000158747.9"; transcript_id "ENST00000548815.1_ENSG00000158747.9"; exon_number "1"; exon_id "ENST00000548815.1_ENSG00000158747.9.1";
chr1	/dev/stdin	CDS	19970809	19970940	.	+	0	gene_id "ENST00000548815.1_ENSG00000158747.9"; transcript_id "ENST00000548815.1_ENSG00000158747.9"; exon_number "1"; exon_id "ENST00000548815.1_ENSG00000158747.9.1";
chr1	/dev/stdin	exon	19981505	19981693	.	+	.	gene_id "ENST00000548815.1_ENSG00000158747.9"; transcript_id "ENST00000548815.1_ENSG00000158747.9"; exon_number "2"; exon_id "ENST00000548815.1_ENSG00000158747.9.2";
chr1	/dev/stdin	CDS	19981505	19981693	.	+	0	gene_id "ENST00000548815.1_ENSG00000158747.9"; transcript_id "ENST00000548815.1_ENSG00000158747.9"; exon_number "2"; exon_id "ENST00000548815.1_ENSG00000158747.9.2";
chr1	/dev/stdin	exon	19981817	19981928	.	+	.	gene_id "ENST00000548815.1_ENSG00000158747.9"; transcript_id "ENST00000548815.1_ENSG00000158747.9"; exon_number "3"; exon_id "ENST00000548815.1_ENSG00000158747.9.3";
chr1	/dev/stdin	CDS	19981817	19981928	.	+	0	gene_id "ENST00000548815.1_ENSG00000158747.9"; transcript_id "ENST00000548815.1_ENSG00000158747.9"; exon_number "3"; exon_id "ENST00000548815.1_ENSG00000158747.9.3";
chr1	/dev/stdin	exon	19983359	19984945	.	+	.	gene_id "ENST00000548815.1_ENSG00000158747.9"; transcript_id "ENST00000548815.1_ENSG00000158747.9"; exon_number "4"; exon_id "ENST00000548815.1_ENSG00000158747.9.4";
chr1	/dev/stdin	CDS	19983359	19984945	.	+	2	gene_id "ENST00000548815.1_ENSG00000158747.9"; transcript_id "ENST00000548815.1_ENSG00000158747.9"; exon_number "4"; exon_id "ENST00000548815.1_ENSG00000158747.9.4";
chr1	/dev/stdin	start_codon	19970809	19970811	.	+	0	gene_id "ENST00000548815.1_ENSG00000158747.9"; transcript_id "ENST00000548815.1_ENSG00000158747.9"; exon_number "1"; exon_id "ENST00000548815.1_ENSG00000158747.9.1";
chr1	/dev/stdin	transcript	20069809	20126410	.	-	.	gene_id "1a177c9b-dbf6-46ee-984c-a93d4e923212_ENSG00000162542.9"; transcript_id "1a177c9b-dbf6-46ee-984c-a93d4e923212_ENSG00000162542.9";
chr1	/dev/stdin	exon	20069809	20070219	.	-	.	gene_id "1a177c9b-dbf6-46ee-984c-a93d4e923212_ENSG00000162542.9"; transcript_id "1a177c9b-dbf6-46ee-984c-a93d4e923212_ENSG00000162542.9"; exon_number "1"; exon_id "1a177c9b-dbf6-46ee-984c-a93d4e923212_ENSG00000162542.9.1";
chr1	/dev/stdin	CDS	20069812	20070219	.	-	0	gene_id "1a177c9b-dbf6-46ee-984c-a93d4e923212_ENSG00000162542.9"; transcript_id "1a177c9b-dbf6-46ee-984c-a93d4e923212_ENSG00000162542.9"; exon_number "1"; exon_id "1a177c9b-dbf6-46ee-984c-a93d4e923212_ENSG00000162542.9.1";
chr1	/dev/stdin	exon	20072025	20072144	.	-	.	gene_id "1a177c9b-dbf6-46ee-984c-a93d4e923212_ENSG00000162542.9"; transcript_id "1a177c9b-dbf6-46ee-984c-a93d4e923212_ENSG00000162542.9"; exon_number "2"; exon_id "1a177c9b-dbf6-46ee-984c-a93d4e923212_ENSG00000162542.9.2";
chr1	/dev/stdin	CDS	20072025	20072144	.	-	0	gene_id "1a177c9b-dbf6-46ee-984c-a93d4e923212_ENSG00000162542.9"; transcript_id "1a177c9b-dbf6-46ee-984c-a93d4e923212_ENSG00000162542.9"; exon_number "2"; exon_id "1a177c9b-dbf6-46ee-984c-a93d4e923212_ENSG00000162542.9.2";
chr1	/dev/stdin	exon	20072949	20073092	.	-	.	gene_id "1a177c9b-dbf6-46ee-984c-a93d4e923212_ENSG00000162542.9"; transcript_id "1a177c9b-dbf6-46ee-984c-a93d4e923212_ENSG00000162542.9"; exon_number "3"; exon_id "1a177c9b-dbf6-46ee-984c-a93d4e923212_ENSG00000162542.9.3";
chr1	/dev/stdin	CDS	20072949	20073092	.	-	0	gene_id "1a177c9b-dbf6-46ee-984c-a93d4e923212_ENSG00000162542.9"; transcript_id "1a177c9b-dbf6-46ee-984c-a93d4e923212_ENSG00000162542.9"; exon_number "3"; exon_id "1a177c9b-dbf6-46ee-984c-a93d4e923212_ENSG00000162542.9.3";
chr1	/dev/stdin	exon	20073656	20073753	.	-	.	gene_id "1a177c9b-dbf6-46ee-984c-a93d4e923212_ENSG00000162542.9"; transcript_id "1a177c9b-dbf6-46ee-984c-a93d4e923212_ENSG00000162542.9"; exon_number "4"; exon_id "1a177c9b-dbf6-46ee-984c-a93d4e923212_ENSG00000162542.9.4";
chr1	/dev/stdin	CDS	20073656	20073753	.	-	2	gene_id "1a177c9b-dbf6-46ee-984c-a93d4e923212_ENSG00000162542.9"; transcript_id "1a177c9b-dbf6-46ee-984c-a93d4e923212_ENSG00000162542.9"; exon_number "4"; exon_id "1a177c9b-dbf6-46ee-984c-a93d4e923212_ENSG00000162542.9.4";
chr1	/dev/stdin	exon	20082127	20082259	.	-	.	gene_id "1a177c9b-dbf6-46ee-984c-a93d4e923212_ENSG00000162542.9"; transcript_id "1a177c9b-dbf6-46ee-984c-a93d4e923212_ENSG00000162542.9"; exon_number "5"; exon_id "1a177c9b-dbf6-46ee-984c-a93d4e923212_ENSG00000162542.9.5";
chr1	/dev/stdin	CDS	20082127	20082259	.	-	0	gene_id "1a177c9b-dbf6-46ee-984c-a93d4e923212_ENSG00000162542.9"; transcript_id "1a177c9b-dbf6-46ee-984c-a93d4e923212_ENSG00000162542.9"; exon_number "5"; exon_id "1a177c9b-dbf6-46ee-984c-a93d4e923212_ENSG00000162542.9.5";
chr1	/dev/stdin	exon	20097035	20097062	.	-	.	gene_id "1a177c9b-dbf6-46ee-984c-a93d4e923212_ENSG00000162542.9"; transcript_id "1a177c9b-dbf6-46ee-984c-a93d4e923212_ENSG00000162542.9"; exon_number "6"; exon_id "1a177c9b-dbf6-46ee-984c-a93d4e923212_ENSG00000162542.9.6";
chr1	/dev/stdin	CDS	20097035	20097062	.	-	1	gene_id "1a177c9b-dbf6-46ee-984c-a93d4e923212_ENSG00000162542.9"; transcript_id "1a177c9b-dbf6-46ee-984c-a93d4e923212_ENSG00000162542.9"; exon_number "6"; exon_id "1a177c9b-dbf6-46ee-984c-a93d4e923212_ENSG00000162542.9.6";
chr1	/dev/stdin	exon	20097801	20097975	.	-	.	gene_id "1a177c9b-dbf6-46ee-984c-a93d4e923212_ENSG00000162542.9"; transcript_id "1a177c9b-dbf6-46ee-984c-a93d4e923212_ENSG00000162542.9"; exon_number "7"; exon_id "1a177c9b-dbf6-46ee-984c-a93d4e923212_ENSG00000162542.9.7";
chr1	/dev/stdin	CDS	20097801	20097975	.	-	2	gene_id "1a177c9b-dbf6-46ee-984c-a93d4e923212_ENSG00000162542.9"; transcript_id "1a177c9b-dbf6-46ee-984c-a93d4e923212_ENSG00000162542.9"; exon_number "7"; exon_id "1a177c9b-dbf6-46ee-984c-a93d4e923212_ENSG00000162542.9.7";
chr1	/dev/stdin	exon	20107073	20107259	.	-	.	gene_id "1a177c9b-dbf6-46ee-984c-a93d4e923212_ENSG00000162542.9"; transcript_id "1a177c9b-dbf6-46ee-984c-a93d4e923212_ENSG00000162542.9"; exon_number "8"; exon_id "1a177c9b-dbf6-46ee-984c-a93d4e923212_ENSG00000162542.9.8";
chr1	/dev/stdin	CDS	20107073	20107259	.	-	0	gene_id "1a177c9b-dbf6-46ee-984c-a93d4e923212_ENSG00000162542.9"; transcript_id "1a177c9b-dbf6-46ee-984c-a93d4e923212_ENSG00000162542.9"; exon_number "8"; exon_id "1a177c9b-dbf6-46ee-984c-a93d4e923212_ENSG00000162542.9.8";
chr1	/dev/stdin	exon	20113519	20113610	.	-	.	gene_id "1a177c9b-dbf6-46ee-984c-a93d4e923212_ENSG00000162542.9"; transcript_id "1a177c9b-dbf6-46ee-984c-a93d4e923212_ENSG00000162542.9"; exon_number "9"; exon_id "1a177c9b-dbf6-46ee-984c-a93d4e923212_ENSG00000162542.9.9";
chr1	/dev/stdin	CDS	20113519	20113610	.	-	2	gene_id "1a177c9b-dbf6-46ee-984c-a93d4e923212_ENSG00000162542.9"; transcript_id "1a177c9b-dbf6-46ee-984c-a93d4e923212_ENSG00000162542.9"; exon_number "9"; exon_id "1a177c9b-dbf6-46ee-984c-a93d4e923212_ENSG00000162542.9.9";
chr1	/dev/stdin	exon	20124630	20124708	.	-	.	gene_id "1a177c9b-dbf6-46ee-984c-a93d4e923212_ENSG00000162542.9"; transcript_id "1a177c9b-dbf6-46ee-984c-a93d4e923212_ENSG00000162542.9"; exon_number "10"; exon_id "1a177c9b-dbf6-46ee-984c-a93d4e923212_ENSG00000162542.9.10";
chr1	/dev/stdin	CDS	20124630	20124708	.	-	0	gene_id "1a177c9b-dbf6-46ee-984c-a93d4e923212_ENSG00000162542.9"; transcript_id "1a177c9b-dbf6-46ee-984c-a93d4e923212_ENSG00000162542.9"; exon_number "10"; exon_id "1a177c9b-dbf6-46ee-984c-a93d4e923212_ENSG00000162542.9.10";
chr1	/dev/stdin	exon	20126348	20126410	.	-	.	gene_id "1a177c9b-dbf6-46ee-984c-a93d4e923212_ENSG00000162542.9"; transcript_id "1a177c9b-dbf6-46ee-984c-a93d4e923212_ENSG00000162542.9"; exon_number "11"; exon_id "1a177c9b-dbf6-46ee-984c-a93d4e923212_ENSG00000162542.9.11";
chr1	/dev/stdin	CDS	20126348	20126410	.	-	0	gene_id "1a177c9b-dbf6-46ee-984c-a93d4e923212_ENSG00000162542.9"; transcript_id "1a177c9b-dbf6-46ee-984c-a93d4e923212_ENSG00000162542.9"; exon_number "11"; exon_id "1a177c9b-dbf6-46ee-984c-a93d4e923212_ENSG00000162542.9.11";
chr1	/dev/stdin	start_codon	20126408	20126410	.	-	0	gene_id "1a177c9b-dbf6-46ee-984c-a93d4e923212_ENSG00000162542.9"; transcript_id "1a177c9b-dbf6-46ee-984c-a93d4e923212_ENSG00000162542.9"; exon_number "11"; exon_id "1a177c9b-dbf6-46ee-984c-a93d4e923212_ENSG00000162542.9.11";
chr1	/dev/stdin	stop_codon	20069809	20069811	.	-	0	gene_id "1a177c9b-dbf6-46ee-984c-a93d4e923212_ENSG00000162542.9"; transcript_id "1a177c9b-dbf6-46ee-984c-a93d4e923212_ENSG00000162542.9"; exon_number "1"; exon_id "1a177c9b-dbf6-46ee-984c-a93d4e923212_ENSG00000162542.9.1";
chr1	/dev/stdin	transcript	20073657	20126410	.	-	.	gene_id "ENST00000496528.1_ENSG00000162542.9"; transcript_id "ENST00000496528.1_ENSG00000162542.9";
chr1	/dev/stdin	exon	20073657	20073753	.	-	.	gene_id "ENST00000496528.1_ENSG00000162542.9"; transcript_id "ENST00000496528.1_ENSG00000162542.9"; exon_number "1"; exon_id "ENST00000496528.1_ENSG00000162542.9.1";
chr1	/dev/stdin	CDS	20073657	20073753	.	-	0	gene_id "ENST00000496528.1_ENSG00000162542.9"; transcript_id "ENST00000496528.1_ENSG00000162542.9"; exon_number "1"; exon_id "ENST00000496528.1_ENSG00000162542.9.1";
chr1	/dev/stdin	exon	20082127	20082259	.	-	.	gene_id "ENST00000496528.1_ENSG00000162542.9"; transcript_id "ENST00000496528.1_ENSG00000162542.9"; exon_number "2"; exon_id "ENST00000496528.1_ENSG00000162542.9.2";
chr1	/dev/stdin	CDS	20082127	20082259	.	-	1	gene_id "ENST00000496528.1_ENSG00000162542.9"; transcript_id "ENST00000496528.1_ENSG00000162542.9"; exon_number "2"; exon_id "ENST00000496528.1_ENSG00000162542.9.2";
chr1	/dev/stdin	exon	20097035	20097062	.	-	.	gene_id "ENST00000496528.1_ENSG00000162542.9"; transcript_id "ENST00000496528.1_ENSG00000162542.9"; exon_number "3"; exon_id "ENST00000496528.1_ENSG00000162542.9.3";
chr1	/dev/stdin	CDS	20097035	20097062	.	-	2	gene_id "ENST00000496528.1_ENSG00000162542.9"; transcript_id "ENST00000496528.1_ENSG00000162542.9"; exon_number "3"; exon_id "ENST00000496528.1_ENSG00000162542.9.3";
chr1	/dev/stdin	exon	20097801	20097975	.	-	.	gene_id "ENST00000496528.1_ENSG00000162542.9"; transcript_id "ENST00000496528.1_ENSG00000162542.9"; exon_number "4"; exon_id "ENST00000496528.1_ENSG00000162542.9.4";
chr1	/dev/stdin	CDS	20097801	20097975	.	-	0	gene_id "ENST00000496528.1_ENSG00000162542.9"; transcript_id "ENST00000496528.1_ENSG00000162542.9"; exon_number "4"; exon_id "ENST00000496528.1_ENSG00000162542.9.4";
chr1	/dev/stdin	exon	20107073	20107259	.	-	.	gene_id "ENST00000496528.1_ENSG00000162542.9"; transcript_id "ENST00000496528.1_ENSG00000162542.9"; exon_number "5"; exon_id "ENST00000496528.1_ENSG00000162542.9.5";
chr1	/dev/stdin	CDS	20107073	20107259	.	-	1	gene_id "ENST00000496528.1_ENSG00000162542.9"; transcript_id "ENST00000496528.1_ENSG00000162542.9"; exon_number "5"; exon_id "ENST00000496528.1_ENSG00000162542.9.5";
chr1	/dev/stdin	exon	20113519	20113610	.	-	.	gene_id "ENST00000496528.1_ENSG00000162542.9"; transcript_id "ENST00000496528.1_ENSG00000162542.9"; exon_number "6"; exon_id "ENST00000496528.1_ENSG00000162542.9.6";
chr1	/dev/stdin	CDS	20113519	20113610	.	-	0	gene_id "ENST00000496528.1_ENSG00000162542.9"; transcript_id "ENST00000496528.1_ENSG00000162542.9"; exon_number "6"; exon_id "ENST00000496528.1_ENSG00000162542.9.6";
chr1	/dev/stdin	exon	20126348	20126410	.	-	.	gene_id "ENST00000496528.1_ENSG00000162542.9"; transcript_id "ENST00000496528.1_ENSG00000162542.9"; exon_number "7"; exon_id "ENST00000496528.1_ENSG00000162542.9.7";
chr1	/dev/stdin	CDS	20126348	20126410	.	-	0	gene_id "ENST00000496528.1_ENSG00000162542.9"; transcript_id "ENST00000496528.1_ENSG00000162542.9"; exon_number "7"; exon_id "ENST00000496528.1_ENSG00000162542.9.7";
chr1	/dev/stdin	start_codon	20126408	20126410	.	-	0	gene_id "ENST00000496528.1_ENSG00000162542.9"; transcript_id "ENST00000496528.1_ENSG00000162542.9"; exon_number "7"; exon_id "ENST00000496528.1_ENSG00000162542.9.7";
chr1	/dev/stdin	transcript	20076575	20126410	.	-	.	gene_id "8cf694b1-c2f3-4abd-a656-a00ddbfffb39_ENSG00000162542.9"; transcript_id "8cf694b1-c2f3-4abd-a656-a00ddbfffb39_ENSG00000162542.9";
chr1	/dev/stdin	exon	20076575	20076865	.	-	.	gene_id "8cf694b1-c2f3-4abd-a656-a00ddbfffb39_ENSG00000162542.9"; transcript_id "8cf694b1-c2f3-4abd-a656-a00ddbfffb39_ENSG00000162542.9"; exon_number "1"; exon_id "8cf694b1-c2f3-4abd-a656-a00ddbfffb39_ENSG00000162542.9.1";
chr1	/dev/stdin	CDS	20076578	20076865	.	-	0	gene_id "8cf694b1-c2f3-4abd-a656-a00ddbfffb39_ENSG00000162542.9"; transcript_id "8cf694b1-c2f3-4abd-a656-a00ddbfffb39_ENSG00000162542.9"; exon_number "1"; exon_id "8cf694b1-c2f3-4abd-a656-a00ddbfffb39_ENSG00000162542.9.1";
chr1	/dev/stdin	exon	20082127	20082259	.	-	.	gene_id "8cf694b1-c2f3-4abd-a656-a00ddbfffb39_ENSG00000162542.9"; transcript_id "8cf694b1-c2f3-4abd-a656-a00ddbfffb39_ENSG00000162542.9"; exon_number "2"; exon_id "8cf694b1-c2f3-4abd-a656-a00ddbfffb39_ENSG00000162542.9.2";
chr1	/dev/stdin	CDS	20082127	20082259	.	-	1	gene_id "8cf694b1-c2f3-4abd-a656-a00ddbfffb39_ENSG00000162542.9"; transcript_id "8cf694b1-c2f3-4abd-a656-a00ddbfffb39_ENSG00000162542.9"; exon_number "2"; exon_id "8cf694b1-c2f3-4abd-a656-a00ddbfffb39_ENSG00000162542.9.2";
chr1	/dev/stdin	exon	20097035	20097062	.	-	.	gene_id "8cf694b1-c2f3-4abd-a656-a00ddbfffb39_ENSG00000162542.9"; transcript_id "8cf694b1-c2f3-4abd-a656-a00ddbfffb39_ENSG00000162542.9"; exon_number "3"; exon_id "8cf694b1-c2f3-4abd-a656-a00ddbfffb39_ENSG00000162542.9.3";
chr1	/dev/stdin	CDS	20097035	20097062	.	-	2	gene_id "8cf694b1-c2f3-4abd-a656-a00ddbfffb39_ENSG00000162542.9"; transcript_id "8cf694b1-c2f3-4abd-a656-a00ddbfffb39_ENSG00000162542.9"; exon_number "3"; exon_id "8cf694b1-c2f3-4abd-a656-a00ddbfffb39_ENSG00000162542.9.3";
chr1	/dev/stdin	exon	20097801	20097975	.	-	.	gene_id "8cf694b1-c2f3-4abd-a656-a00ddbfffb39_ENSG00000162542.9"; transcript_id "8cf694b1-c2f3-4abd-a656-a00ddbfffb39_ENSG00000162542.9"; exon_number "4"; exon_id "8cf694b1-c2f3-4abd-a656-a00ddbfffb39_ENSG00000162542.9.4";
chr1	/dev/stdin	CDS	20097801	20097975	.	-	0	gene_id "8cf694b1-c2f3-4abd-a656-a00ddbfffb39_ENSG00000162542.9"; transcript_id "8cf694b1-c2f3-4abd-a656-a00ddbfffb39_ENSG00000162542.9"; exon_number "4"; exon_id "8cf694b1-c2f3-4abd-a656-a00ddbfffb39_ENSG00000162542.9.4";
chr1	/dev/stdin	exon	20107073	20107259	.	-	.	gene_id "8cf694b1-c2f3-4abd-a656-a00ddbfffb39_ENSG00000162542.9"; transcript_id "8cf694b1-c2f3-4abd-a656-a00ddbfffb39_ENSG00000162542.9"; exon_number "5"; exon_id "8cf694b1-c2f3-4abd-a656-a00ddbfffb39_ENSG00000162542.9.5";
chr1	/dev/stdin	CDS	20107073	20107259	.	-	1	gene_id "8cf694b1-c2f3-4abd-a656-a00ddbfffb39_ENSG00000162542.9"; transcript_id "8cf694b1-c2f3-4abd-a656-a00ddbfffb39_ENSG00000162542.9"; exon_number "5"; exon_id "8cf694b1-c2f3-4abd-a656-a00ddbfffb39_ENSG00000162542.9.5";
chr1	/dev/stdin	exon	20113519	20113610	.	-	.	gene_id "8cf694b1-c2f3-4abd-a656-a00ddbfffb39_ENSG00000162542.9"; transcript_id "8cf694b1-c2f3-4abd-a656-a00ddbfffb39_ENSG00000162542.9"; exon_number "6"; exon_id "8cf694b1-c2f3-4abd-a656-a00ddbfffb39_ENSG00000162542.9.6";
chr1	/dev/stdin	CDS	20113519	20113610	.	-	0	gene_id "8cf694b1-c2f3-4abd-a656-a00ddbfffb39_ENSG00000162542.9"; transcript_id "8cf694b1-c2f3-4abd-a656-a00ddbfffb39_ENSG00000162542.9"; exon_number "6"; exon_id "8cf694b1-c2f3-4abd-a656-a00ddbfffb39_ENSG00000162542.9.6";
chr1	/dev/stdin	exon	20126348	20126410	.	-	.	gene_id "8cf694b1-c2f3-4abd-a656-a00ddbfffb39_ENSG00000162542.9"; transcript_id "8cf694b1-c2f3-4abd-a656-a00ddbfffb39_ENSG00000162542.9"; exon_number "7"; exon_id "8cf694b1-c2f3-4abd-a656-a00ddbfffb39_ENSG00000162542.9.7";
chr1	/dev/stdin	CDS	20126348	20126410	.	-	0	gene_id "8cf694b1-c2f3-4abd-a656-a00ddbfffb39_ENSG00000162542.9"; transcript_id "8cf694b1-c2f3-4abd-a656-a00ddbfffb39_ENSG00000162542.9"; exon_number "7"; exon_id "8cf694b1-c2f3-4abd-a656-a00ddbfffb39_ENSG00000162542.9.7";
chr1	/dev/stdin	start_codon	20126408	20126410	.	-	0	gene_id "8cf694b1-c2f3-4abd-a656-a00ddbfffb39_ENSG00000162542.9"; transcript_id "8cf694b1-c2f3-4abd-a656-a00ddbfffb39_ENSG00000162542.9"; exon_number "7"; exon_id "8cf694b1-c2f3-4abd-a656-a00ddbfffb39_ENSG00000162542.9.7";
chr1	/dev/stdin	stop_codon	20076575	20076577	.	-	0	gene_id "8cf694b1-c2f3-4abd-a656-a00ddbfffb39_ENSG00000162542.9"; transcript_id "8cf694b1-c2f3-4abd-a656-a00ddbfffb39_ENSG00000162542.9"; exon_number "1"; exon_id "8cf694b1-c2f3-4abd-a656-a00ddbfffb39_ENSG00000162542.9.1";
chr1	/dev/stdin	transcript	20808885	20811920	.	-	.	gene_id "ENST00000375078.3-3_ENSG00000162545.5"; transcript_id "ENST00000375078.3-3_ENSG00000162545.5";
chr1	/dev/stdin	exon	20808885	20810212	.	-	.	gene_id "ENST00000375078.3-3_ENSG00000162545.5"; transcript_id "ENST00000375078.3-3_ENSG00000162545.5"; exon_number "1"; exon_id "ENST00000375078.3-3_ENSG00000162545.5.1";
chr1	/dev/stdin	CDS	20808888	20810212	.	-	2	gene_id "ENST00000375078.3-3_ENSG00000162545.5"; transcript_id "ENST00000375078.3-3_ENSG00000162545.5"; exon_number "1"; exon_id "ENST00000375078.3-3_ENSG00000162545.5.1";
chr1	/dev/stdin	exon	20811707	20811920	.	-	.	gene_id "ENST00000375078.3-3_ENSG00000162545.5"; transcript_id "ENST00000375078.3-3_ENSG00000162545.5"; exon_number "2"; exon_id "ENST00000375078.3-3_ENSG00000162545.5.2";
chr1	/dev/stdin	CDS	20811707	20811920	.	-	0	gene_id "ENST00000375078.3-3_ENSG00000162545.5"; transcript_id "ENST00000375078.3-3_ENSG00000162545.5"; exon_number "2"; exon_id "ENST00000375078.3-3_ENSG00000162545.5.2";
chr1	/dev/stdin	start_codon	20811918	20811920	.	-	0	gene_id "ENST00000375078.3-3_ENSG00000162545.5"; transcript_id "ENST00000375078.3-3_ENSG00000162545.5"; exon_number "2"; exon_id "ENST00000375078.3-3_ENSG00000162545.5.2";
chr1	/dev/stdin	stop_codon	20808885	20808887	.	-	0	gene_id "ENST00000375078.3-3_ENSG00000162545.5"; transcript_id "ENST00000375078.3-3_ENSG00000162545.5"; exon_number "1"; exon_id "ENST00000375078.3-3_ENSG00000162545.5.1";
chr1	/dev/stdin	transcript	20825944	20834654	.	-	.	gene_id "ENST00000264198.3_ENSG00000090432.5"; transcript_id "ENST00000264198.3_ENSG00000090432.5";
chr1	/dev/stdin	exon	20825944	20827912	.	-	.	gene_id "ENST00000264198.3_ENSG00000090432.5"; transcript_id "ENST00000264198.3_ENSG00000090432.5"; exon_number "1"; exon_id "ENST00000264198.3_ENSG00000090432.5.1";
chr1	/dev/stdin	CDS	20825944	20827912	.	-	2	gene_id "ENST00000264198.3_ENSG00000090432.5"; transcript_id "ENST00000264198.3_ENSG00000090432.5"; exon_number "1"; exon_id "ENST00000264198.3_ENSG00000090432.5.1";
chr1	/dev/stdin	exon	20828562	20828682	.	-	.	gene_id "ENST00000264198.3_ENSG00000090432.5"; transcript_id "ENST00000264198.3_ENSG00000090432.5"; exon_number "2"; exon_id "ENST00000264198.3_ENSG00000090432.5.2";
chr1	/dev/stdin	CDS	20828562	20828682	.	-	0	gene_id "ENST00000264198.3_ENSG00000090432.5"; transcript_id "ENST00000264198.3_ENSG00000090432.5"; exon_number "2"; exon_id "ENST00000264198.3_ENSG00000090432.5.2";
chr1	/dev/stdin	exon	20829715	20829802	.	-	.	gene_id "ENST00000264198.3_ENSG00000090432.5"; transcript_id "ENST00000264198.3_ENSG00000090432.5"; exon_number "3"; exon_id "ENST00000264198.3_ENSG00000090432.5.3";
chr1	/dev/stdin	CDS	20829715	20829802	.	-	1	gene_id "ENST00000264198.3_ENSG00000090432.5"; transcript_id "ENST00000264198.3_ENSG00000090432.5"; exon_number "3"; exon_id "ENST00000264198.3_ENSG00000090432.5.3";
chr1	/dev/stdin	exon	20834398	20834654	.	-	.	gene_id "ENST00000264198.3_ENSG00000090432.5"; transcript_id "ENST00000264198.3_ENSG00000090432.5"; exon_number "4"; exon_id "ENST00000264198.3_ENSG00000090432.5.4";
chr1	/dev/stdin	CDS	20834398	20834654	.	-	0	gene_id "ENST00000264198.3_ENSG00000090432.5"; transcript_id "ENST00000264198.3_ENSG00000090432.5"; exon_number "4"; exon_id "ENST00000264198.3_ENSG00000090432.5.4";
chr1	/dev/stdin	start_codon	20834652	20834654	.	-	0	gene_id "ENST00000264198.3_ENSG00000090432.5"; transcript_id "ENST00000264198.3_ENSG00000090432.5"; exon_number "4"; exon_id "ENST00000264198.3_ENSG00000090432.5.4";
chr1	/dev/stdin	transcript	20915442	20945396	.	+	.	gene_id "5dfcf0d1-daaf-46a0-8962-f7336d35323e-2_chr1:20915000"; transcript_id "5dfcf0d1-daaf-46a0-8962-f7336d35323e-2_chr1:20915000";
chr1	/dev/stdin	exon	20915442	20915776	.	+	.	gene_id "5dfcf0d1-daaf-46a0-8962-f7336d35323e-2_chr1:20915000"; transcript_id "5dfcf0d1-daaf-46a0-8962-f7336d35323e-2_chr1:20915000"; exon_number "1"; exon_id "5dfcf0d1-daaf-46a0-8962-f7336d35323e-2_chr1:20915000.1";
chr1	/dev/stdin	CDS	20915442	20915776	.	+	0	gene_id "5dfcf0d1-daaf-46a0-8962-f7336d35323e-2_chr1:20915000"; transcript_id "5dfcf0d1-daaf-46a0-8962-f7336d35323e-2_chr1:20915000"; exon_number "1"; exon_id "5dfcf0d1-daaf-46a0-8962-f7336d35323e-2_chr1:20915000.1";
chr1	/dev/stdin	exon	20944945	20945396	.	+	.	gene_id "5dfcf0d1-daaf-46a0-8962-f7336d35323e-2_chr1:20915000"; transcript_id "5dfcf0d1-daaf-46a0-8962-f7336d35323e-2_chr1:20915000"; exon_number "2"; exon_id "5dfcf0d1-daaf-46a0-8962-f7336d35323e-2_chr1:20915000.2";
chr1	/dev/stdin	CDS	20944945	20945396	.	+	1	gene_id "5dfcf0d1-daaf-46a0-8962-f7336d35323e-2_chr1:20915000"; transcript_id "5dfcf0d1-daaf-46a0-8962-f7336d35323e-2_chr1:20915000"; exon_number "2"; exon_id "5dfcf0d1-daaf-46a0-8962-f7336d35323e-2_chr1:20915000.2";
chr1	/dev/stdin	start_codon	20915442	20915444	.	+	0	gene_id "5dfcf0d1-daaf-46a0-8962-f7336d35323e-2_chr1:20915000"; transcript_id "5dfcf0d1-daaf-46a0-8962-f7336d35323e-2_chr1:20915000"; exon_number "1"; exon_id "5dfcf0d1-daaf-46a0-8962-f7336d35323e-2_chr1:20915000.1";
chr1	/dev/stdin	transcript	20915442	20945396	.	+	.	gene_id "ENST00000375071.3_ENSG00000158825.5"; transcript_id "ENST00000375071.3_ENSG00000158825.5";
chr1	/dev/stdin	exon	20915442	20915776	.	+	.	gene_id "ENST00000375071.3_ENSG00000158825.5"; transcript_id "ENST00000375071.3_ENSG00000158825.5"; exon_number "1"; exon_id "ENST00000375071.3_ENSG00000158825.5.1";
chr1	/dev/stdin	CDS	20915442	20915776	.	+	0	gene_id "ENST00000375071.3_ENSG00000158825.5"; transcript_id "ENST00000375071.3_ENSG00000158825.5"; exon_number "1"; exon_id "ENST00000375071.3_ENSG00000158825.5.1";
chr1	/dev/stdin	exon	20931421	20931532	.	+	.	gene_id "ENST00000375071.3_ENSG00000158825.5"; transcript_id "ENST00000375071.3_ENSG00000158825.5"; exon_number "2"; exon_id "ENST00000375071.3_ENSG00000158825.5.2";
chr1	/dev/stdin	CDS	20931421	20931532	.	+	1	gene_id "ENST00000375071.3_ENSG00000158825.5"; transcript_id "ENST00000375071.3_ENSG00000158825.5"; exon_number "2"; exon_id "ENST00000375071.3_ENSG00000158825.5.2";
chr1	/dev/stdin	exon	20940335	20940392	.	+	.	gene_id "ENST00000375071.3_ENSG00000158825.5"; transcript_id "ENST00000375071.3_ENSG00000158825.5"; exon_number "3"; exon_id "ENST00000375071.3_ENSG00000158825.5.3";
chr1	/dev/stdin	CDS	20940335	20940392	.	+	0	gene_id "ENST00000375071.3_ENSG00000158825.5"; transcript_id "ENST00000375071.3_ENSG00000158825.5"; exon_number "3"; exon_id "ENST00000375071.3_ENSG00000158825.5.3";
chr1	/dev/stdin	exon	20944945	20945396	.	+	.	gene_id "ENST00000375071.3_ENSG00000158825.5"; transcript_id "ENST00000375071.3_ENSG00000158825.5"; exon_number "4"; exon_id "ENST00000375071.3_ENSG00000158825.5.4";
chr1	/dev/stdin	CDS	20944945	20945393	.	+	2	gene_id "ENST00000375071.3_ENSG00000158825.5"; transcript_id "ENST00000375071.3_ENSG00000158825.5"; exon_number "4"; exon_id "ENST00000375071.3_ENSG00000158825.5.4";
chr1	/dev/stdin	start_codon	20915442	20915444	.	+	0	gene_id "ENST00000375071.3_ENSG00000158825.5"; transcript_id "ENST00000375071.3_ENSG00000158825.5"; exon_number "1"; exon_id "ENST00000375071.3_ENSG00000158825.5.1";
chr1	/dev/stdin	stop_codon	20945394	20945396	.	+	0	gene_id "ENST00000375071.3_ENSG00000158825.5"; transcript_id "ENST00000375071.3_ENSG00000158825.5"; exon_number "4"; exon_id "ENST00000375071.3_ENSG00000158825.5.4";
chr1	/dev/stdin	transcript	20915442	20945396	.	+	.	gene_id "cb1436e5-1efe-49a9-99d8-c945ec853f3f-1_ENSG00000158825.5"; transcript_id "cb1436e5-1efe-49a9-99d8-c945ec853f3f-1_ENSG00000158825.5";
chr1	/dev/stdin	exon	20915442	20915776	.	+	.	gene_id "cb1436e5-1efe-49a9-99d8-c945ec853f3f-1_ENSG00000158825.5"; transcript_id "cb1436e5-1efe-49a9-99d8-c945ec853f3f-1_ENSG00000158825.5"; exon_number "1"; exon_id "cb1436e5-1efe-49a9-99d8-c945ec853f3f-1_ENSG00000158825.5.1";
chr1	/dev/stdin	CDS	20915442	20915776	.	+	0	gene_id "cb1436e5-1efe-49a9-99d8-c945ec853f3f-1_ENSG00000158825.5"; transcript_id "cb1436e5-1efe-49a9-99d8-c945ec853f3f-1_ENSG00000158825.5"; exon_number "1"; exon_id "cb1436e5-1efe-49a9-99d8-c945ec853f3f-1_ENSG00000158825.5.1";
chr1	/dev/stdin	exon	20940335	20940392	.	+	.	gene_id "cb1436e5-1efe-49a9-99d8-c945ec853f3f-1_ENSG00000158825.5"; transcript_id "cb1436e5-1efe-49a9-99d8-c945ec853f3f-1_ENSG00000158825.5"; exon_number "2"; exon_id "cb1436e5-1efe-49a9-99d8-c945ec853f3f-1_ENSG00000158825.5.2";
chr1	/dev/stdin	CDS	20940335	20940392	.	+	1	gene_id "cb1436e5-1efe-49a9-99d8-c945ec853f3f-1_ENSG00000158825.5"; transcript_id "cb1436e5-1efe-49a9-99d8-c945ec853f3f-1_ENSG00000158825.5"; exon_number "2"; exon_id "cb1436e5-1efe-49a9-99d8-c945ec853f3f-1_ENSG00000158825.5.2";
chr1	/dev/stdin	exon	20944945	20945396	.	+	.	gene_id "cb1436e5-1efe-49a9-99d8-c945ec853f3f-1_ENSG00000158825.5"; transcript_id "cb1436e5-1efe-49a9-99d8-c945ec853f3f-1_ENSG00000158825.5"; exon_number "3"; exon_id "cb1436e5-1efe-49a9-99d8-c945ec853f3f-1_ENSG00000158825.5.3";
chr1	/dev/stdin	CDS	20944945	20945396	.	+	0	gene_id "cb1436e5-1efe-49a9-99d8-c945ec853f3f-1_ENSG00000158825.5"; transcript_id "cb1436e5-1efe-49a9-99d8-c945ec853f3f-1_ENSG00000158825.5"; exon_number "3"; exon_id "cb1436e5-1efe-49a9-99d8-c945ec853f3f-1_ENSG00000158825.5.3";
chr1	/dev/stdin	start_codon	20915442	20915444	.	+	0	gene_id "cb1436e5-1efe-49a9-99d8-c945ec853f3f-1_ENSG00000158825.5"; transcript_id "cb1436e5-1efe-49a9-99d8-c945ec853f3f-1_ENSG00000158825.5"; exon_number "1"; exon_id "cb1436e5-1efe-49a9-99d8-c945ec853f3f-1_ENSG00000158825.5.1";
chr1	/dev/stdin	transcript	20915442	20945396	.	+	.	gene_id "ENST00000461985.1_ENSG00000158825.5"; transcript_id "ENST00000461985.1_ENSG00000158825.5";
chr1	/dev/stdin	exon	20915442	20915776	.	+	.	gene_id "ENST00000461985.1_ENSG00000158825.5"; transcript_id "ENST00000461985.1_ENSG00000158825.5"; exon_number "1"; exon_id "ENST00000461985.1_ENSG00000158825.5.1";
chr1	/dev/stdin	CDS	20915442	20915776	.	+	0	gene_id "ENST00000461985.1_ENSG00000158825.5"; transcript_id "ENST00000461985.1_ENSG00000158825.5"; exon_number "1"; exon_id "ENST00000461985.1_ENSG00000158825.5.1";
chr1	/dev/stdin	exon	20931421	20931532	.	+	.	gene_id "ENST00000461985.1_ENSG00000158825.5"; transcript_id "ENST00000461985.1_ENSG00000158825.5"; exon_number "2"; exon_id "ENST00000461985.1_ENSG00000158825.5.2";
chr1	/dev/stdin	CDS	20931421	20931532	.	+	1	gene_id "ENST00000461985.1_ENSG00000158825.5"; transcript_id "ENST00000461985.1_ENSG00000158825.5"; exon_number "2"; exon_id "ENST00000461985.1_ENSG00000158825.5.2";
chr1	/dev/stdin	exon	20944945	20945396	.	+	.	gene_id "ENST00000461985.1_ENSG00000158825.5"; transcript_id "ENST00000461985.1_ENSG00000158825.5"; exon_number "3"; exon_id "ENST00000461985.1_ENSG00000158825.5.3";
chr1	/dev/stdin	CDS	20944945	20945396	.	+	0	gene_id "ENST00000461985.1_ENSG00000158825.5"; transcript_id "ENST00000461985.1_ENSG00000158825.5"; exon_number "3"; exon_id "ENST00000461985.1_ENSG00000158825.5.3";
chr1	/dev/stdin	start_codon	20915442	20915444	.	+	0	gene_id "ENST00000461985.1_ENSG00000158825.5"; transcript_id "ENST00000461985.1_ENSG00000158825.5"; exon_number "1"; exon_id "ENST00000461985.1_ENSG00000158825.5.1";
chr1	/dev/stdin	transcript	20959949	20977809	.	+	.	gene_id "ENST00000321556.4-1_ENSG00000158828.5"; transcript_id "ENST00000321556.4-1_ENSG00000158828.5";
chr1	/dev/stdin	exon	20959949	20960428	.	+	.	gene_id "ENST00000321556.4-1_ENSG00000158828.5"; transcript_id "ENST00000321556.4-1_ENSG00000158828.5"; exon_number "1"; exon_id "ENST00000321556.4-1_ENSG00000158828.5.1";
chr1	/dev/stdin	CDS	20959949	20960428	.	+	0	gene_id "ENST00000321556.4-1_ENSG00000158828.5"; transcript_id "ENST00000321556.4-1_ENSG00000158828.5"; exon_number "1"; exon_id "ENST00000321556.4-1_ENSG00000158828.5.1";
chr1	/dev/stdin	exon	20964335	20964622	.	+	.	gene_id "ENST00000321556.4-1_ENSG00000158828.5"; transcript_id "ENST00000321556.4-1_ENSG00000158828.5"; exon_number "2"; exon_id "ENST00000321556.4-1_ENSG00000158828.5.2";
chr1	/dev/stdin	CDS	20964335	20964622	.	+	0	gene_id "ENST00000321556.4-1_ENSG00000158828.5"; transcript_id "ENST00000321556.4-1_ENSG00000158828.5"; exon_number "2"; exon_id "ENST00000321556.4-1_ENSG00000158828.5.2";
chr1	/dev/stdin	exon	20966385	20966485	.	+	.	gene_id "ENST00000321556.4-1_ENSG00000158828.5"; transcript_id "ENST00000321556.4-1_ENSG00000158828.5"; exon_number "3"; exon_id "ENST00000321556.4-1_ENSG00000158828.5.3";
chr1	/dev/stdin	CDS	20966385	20966485	.	+	0	gene_id "ENST00000321556.4-1_ENSG00000158828.5"; transcript_id "ENST00000321556.4-1_ENSG00000158828.5"; exon_number "3"; exon_id "ENST00000321556.4-1_ENSG00000158828.5.3";
chr1	/dev/stdin	exon	20970983	20971165	.	+	.	gene_id "ENST00000321556.4-1_ENSG00000158828.5"; transcript_id "ENST00000321556.4-1_ENSG00000158828.5"; exon_number "4"; exon_id "ENST00000321556.4-1_ENSG00000158828.5.4";
chr1	/dev/stdin	CDS	20970983	20971165	.	+	1	gene_id "ENST00000321556.4-1_ENSG00000158828.5"; transcript_id "ENST00000321556.4-1_ENSG00000158828.5"; exon_number "4"; exon_id "ENST00000321556.4-1_ENSG00000158828.5.4";
chr1	/dev/stdin	exon	20972053	20972216	.	+	.	gene_id "ENST00000321556.4-1_ENSG00000158828.5"; transcript_id "ENST00000321556.4-1_ENSG00000158828.5"; exon_number "5"; exon_id "ENST00000321556.4-1_ENSG00000158828.5.5";
chr1	/dev/stdin	CDS	20972053	20972216	.	+	1	gene_id "ENST00000321556.4-1_ENSG00000158828.5"; transcript_id "ENST00000321556.4-1_ENSG00000158828.5"; exon_number "5"; exon_id "ENST00000321556.4-1_ENSG00000158828.5.5";
chr1	/dev/stdin	exon	20974998	20975125	.	+	.	gene_id "ENST00000321556.4-1_ENSG00000158828.5"; transcript_id "ENST00000321556.4-1_ENSG00000158828.5"; exon_number "6"; exon_id "ENST00000321556.4-1_ENSG00000158828.5.6";
chr1	/dev/stdin	CDS	20974998	20975125	.	+	2	gene_id "ENST00000321556.4-1_ENSG00000158828.5"; transcript_id "ENST00000321556.4-1_ENSG00000158828.5"; exon_number "6"; exon_id "ENST00000321556.4-1_ENSG00000158828.5.6";
chr1	/dev/stdin	exon	20975488	20975724	.	+	.	gene_id "ENST00000321556.4-1_ENSG00000158828.5"; transcript_id "ENST00000321556.4-1_ENSG00000158828.5"; exon_number "7"; exon_id "ENST00000321556.4-1_ENSG00000158828.5.7";
chr1	/dev/stdin	CDS	20975488	20975724	.	+	0	gene_id "ENST00000321556.4-1_ENSG00000158828.5"; transcript_id "ENST00000321556.4-1_ENSG00000158828.5"; exon_number "7"; exon_id "ENST00000321556.4-1_ENSG00000158828.5.7";
chr1	/dev/stdin	exon	20976927	20977809	.	+	.	gene_id "ENST00000321556.4-1_ENSG00000158828.5"; transcript_id "ENST00000321556.4-1_ENSG00000158828.5"; exon_number "8"; exon_id "ENST00000321556.4-1_ENSG00000158828.5.8";
chr1	/dev/stdin	CDS	20976927	20977809	.	+	0	gene_id "ENST00000321556.4-1_ENSG00000158828.5"; transcript_id "ENST00000321556.4-1_ENSG00000158828.5"; exon_number "8"; exon_id "ENST00000321556.4-1_ENSG00000158828.5.8";
chr1	/dev/stdin	start_codon	20959949	20959951	.	+	0	gene_id "ENST00000321556.4-1_ENSG00000158828.5"; transcript_id "ENST00000321556.4-1_ENSG00000158828.5"; exon_number "1"; exon_id "ENST00000321556.4-1_ENSG00000158828.5.1";
chr1	/dev/stdin	transcript	20964549	20978003	.	+	.	gene_id "78f572a5-0556-4f11-9ef1-15ef22977a18_ENSG00000158828.5"; transcript_id "78f572a5-0556-4f11-9ef1-15ef22977a18_ENSG00000158828.5";
chr1	/dev/stdin	exon	20964549	20964622	.	+	.	gene_id "78f572a5-0556-4f11-9ef1-15ef22977a18_ENSG00000158828.5"; transcript_id "78f572a5-0556-4f11-9ef1-15ef22977a18_ENSG00000158828.5"; exon_number "1"; exon_id "78f572a5-0556-4f11-9ef1-15ef22977a18_ENSG00000158828.5.1";
chr1	/dev/stdin	CDS	20964549	20964622	.	+	0	gene_id "78f572a5-0556-4f11-9ef1-15ef22977a18_ENSG00000158828.5"; transcript_id "78f572a5-0556-4f11-9ef1-15ef22977a18_ENSG00000158828.5"; exon_number "1"; exon_id "78f572a5-0556-4f11-9ef1-15ef22977a18_ENSG00000158828.5.1";
chr1	/dev/stdin	exon	20966385	20966485	.	+	.	gene_id "78f572a5-0556-4f11-9ef1-15ef22977a18_ENSG00000158828.5"; transcript_id "78f572a5-0556-4f11-9ef1-15ef22977a18_ENSG00000158828.5"; exon_number "2"; exon_id "78f572a5-0556-4f11-9ef1-15ef22977a18_ENSG00000158828.5.2";
chr1	/dev/stdin	CDS	20966385	20966485	.	+	1	gene_id "78f572a5-0556-4f11-9ef1-15ef22977a18_ENSG00000158828.5"; transcript_id "78f572a5-0556-4f11-9ef1-15ef22977a18_ENSG00000158828.5"; exon_number "2"; exon_id "78f572a5-0556-4f11-9ef1-15ef22977a18_ENSG00000158828.5.2";
chr1	/dev/stdin	exon	20970983	20971165	.	+	.	gene_id "78f572a5-0556-4f11-9ef1-15ef22977a18_ENSG00000158828.5"; transcript_id "78f572a5-0556-4f11-9ef1-15ef22977a18_ENSG00000158828.5"; exon_number "3"; exon_id "78f572a5-0556-4f11-9ef1-15ef22977a18_ENSG00000158828.5.3";
chr1	/dev/stdin	CDS	20970983	20971165	.	+	2	gene_id "78f572a5-0556-4f11-9ef1-15ef22977a18_ENSG00000158828.5"; transcript_id "78f572a5-0556-4f11-9ef1-15ef22977a18_ENSG00000158828.5"; exon_number "3"; exon_id "78f572a5-0556-4f11-9ef1-15ef22977a18_ENSG00000158828.5.3";
chr1	/dev/stdin	exon	20972053	20972216	.	+	.	gene_id "78f572a5-0556-4f11-9ef1-15ef22977a18_ENSG00000158828.5"; transcript_id "78f572a5-0556-4f11-9ef1-15ef22977a18_ENSG00000158828.5"; exon_number "4"; exon_id "78f572a5-0556-4f11-9ef1-15ef22977a18_ENSG00000158828.5.4";
chr1	/dev/stdin	CDS	20972053	20972216	.	+	2	gene_id "78f572a5-0556-4f11-9ef1-15ef22977a18_ENSG00000158828.5"; transcript_id "78f572a5-0556-4f11-9ef1-15ef22977a18_ENSG00000158828.5"; exon_number "4"; exon_id "78f572a5-0556-4f11-9ef1-15ef22977a18_ENSG00000158828.5.4";
chr1	/dev/stdin	exon	20974998	20975125	.	+	.	gene_id "78f572a5-0556-4f11-9ef1-15ef22977a18_ENSG00000158828.5"; transcript_id "78f572a5-0556-4f11-9ef1-15ef22977a18_ENSG00000158828.5"; exon_number "5"; exon_id "78f572a5-0556-4f11-9ef1-15ef22977a18_ENSG00000158828.5.5";
chr1	/dev/stdin	CDS	20974998	20975125	.	+	0	gene_id "78f572a5-0556-4f11-9ef1-15ef22977a18_ENSG00000158828.5"; transcript_id "78f572a5-0556-4f11-9ef1-15ef22977a18_ENSG00000158828.5"; exon_number "5"; exon_id "78f572a5-0556-4f11-9ef1-15ef22977a18_ENSG00000158828.5.5";
chr1	/dev/stdin	exon	20975488	20975724	.	+	.	gene_id "78f572a5-0556-4f11-9ef1-15ef22977a18_ENSG00000158828.5"; transcript_id "78f572a5-0556-4f11-9ef1-15ef22977a18_ENSG00000158828.5"; exon_number "6"; exon_id "78f572a5-0556-4f11-9ef1-15ef22977a18_ENSG00000158828.5.6";
chr1	/dev/stdin	CDS	20975488	20975724	.	+	1	gene_id "78f572a5-0556-4f11-9ef1-15ef22977a18_ENSG00000158828.5"; transcript_id "78f572a5-0556-4f11-9ef1-15ef22977a18_ENSG00000158828.5"; exon_number "6"; exon_id "78f572a5-0556-4f11-9ef1-15ef22977a18_ENSG00000158828.5.6";
chr1	/dev/stdin	exon	20976927	20978003	.	+	.	gene_id "78f572a5-0556-4f11-9ef1-15ef22977a18_ENSG00000158828.5"; transcript_id "78f572a5-0556-4f11-9ef1-15ef22977a18_ENSG00000158828.5"; exon_number "7"; exon_id "78f572a5-0556-4f11-9ef1-15ef22977a18_ENSG00000158828.5.7";
chr1	/dev/stdin	CDS	20976927	20978003	.	+	1	gene_id "78f572a5-0556-4f11-9ef1-15ef22977a18_ENSG00000158828.5"; transcript_id "78f572a5-0556-4f11-9ef1-15ef22977a18_ENSG00000158828.5"; exon_number "7"; exon_id "78f572a5-0556-4f11-9ef1-15ef22977a18_ENSG00000158828.5.7";
chr1	/dev/stdin	start_codon	20964549	20964551	.	+	0	gene_id "78f572a5-0556-4f11-9ef1-15ef22977a18_ENSG00000158828.5"; transcript_id "78f572a5-0556-4f11-9ef1-15ef22977a18_ENSG00000158828.5"; exon_number "1"; exon_id "78f572a5-0556-4f11-9ef1-15ef22977a18_ENSG00000158828.5.1";
chr1	/dev/stdin	transcript	20978687	20987898	.	-	.	gene_id "ENST00000602624.2_ENSG00000244038.5"; transcript_id "ENST00000602624.2_ENSG00000244038.5";
chr1	/dev/stdin	exon	20978687	20979021	.	-	.	gene_id "ENST00000602624.2_ENSG00000244038.5"; transcript_id "ENST00000602624.2_ENSG00000244038.5"; exon_number "1"; exon_id "ENST00000602624.2_ENSG00000244038.5.1";
chr1	/dev/stdin	CDS	20978690	20979021	.	-	2	gene_id "ENST00000602624.2_ENSG00000244038.5"; transcript_id "ENST00000602624.2_ENSG00000244038.5"; exon_number "1"; exon_id "ENST00000602624.2_ENSG00000244038.5.1";
chr1	/dev/stdin	exon	20979114	20979220	.	-	.	gene_id "ENST00000602624.2_ENSG00000244038.5"; transcript_id "ENST00000602624.2_ENSG00000244038.5"; exon_number "2"; exon_id "ENST00000602624.2_ENSG00000244038.5.2";
chr1	/dev/stdin	CDS	20979114	20979220	.	-	1	gene_id "ENST00000602624.2_ENSG00000244038.5"; transcript_id "ENST00000602624.2_ENSG00000244038.5"; exon_number "2"; exon_id "ENST00000602624.2_ENSG00000244038.5.2";
chr1	/dev/stdin	exon	20979344	20979464	.	-	.	gene_id "ENST00000602624.2_ENSG00000244038.5"; transcript_id "ENST00000602624.2_ENSG00000244038.5"; exon_number "3"; exon_id "ENST00000602624.2_ENSG00000244038.5.3";
chr1	/dev/stdin	CDS	20979344	20979464	.	-	2	gene_id "ENST00000602624.2_ENSG00000244038.5"; transcript_id "ENST00000602624.2_ENSG00000244038.5"; exon_number "3"; exon_id "ENST00000602624.2_ENSG00000244038.5.3";
chr1	/dev/stdin	exon	20980120	20980267	.	-	.	gene_id "ENST00000602624.2_ENSG00000244038.5"; transcript_id "ENST00000602624.2_ENSG00000244038.5"; exon_number "4"; exon_id "ENST00000602624.2_ENSG00000244038.5.4";
chr1	/dev/stdin	CDS	20980120	20980267	.	-	0	gene_id "ENST00000602624.2_ENSG00000244038.5"; transcript_id "ENST00000602624.2_ENSG00000244038.5"; exon_number "4"; exon_id "ENST00000602624.2_ENSG00000244038.5.4";
chr1	/dev/stdin	exon	20980716	20980864	.	-	.	gene_id "ENST00000602624.2_ENSG00000244038.5"; transcript_id "ENST00000602624.2_ENSG00000244038.5"; exon_number "5"; exon_id "ENST00000602624.2_ENSG00000244038.5.5";
chr1	/dev/stdin	CDS	20980716	20980864	.	-	2	gene_id "ENST00000602624.2_ENSG00000244038.5"; transcript_id "ENST00000602624.2_ENSG00000244038.5"; exon_number "5"; exon_id "ENST00000602624.2_ENSG00000244038.5.5";
chr1	/dev/stdin	exon	20981107	20981200	.	-	.	gene_id "ENST00000602624.2_ENSG00000244038.5"; transcript_id "ENST00000602624.2_ENSG00000244038.5"; exon_number "6"; exon_id "ENST00000602624.2_ENSG00000244038.5.6";
chr1	/dev/stdin	CDS	20981107	20981200	.	-	0	gene_id "ENST00000602624.2_ENSG00000244038.5"; transcript_id "ENST00000602624.2_ENSG00000244038.5"; exon_number "6"; exon_id "ENST00000602624.2_ENSG00000244038.5.6";
chr1	/dev/stdin	exon	20981933	20982027	.	-	.	gene_id "ENST00000602624.2_ENSG00000244038.5"; transcript_id "ENST00000602624.2_ENSG00000244038.5"; exon_number "7"; exon_id "ENST00000602624.2_ENSG00000244038.5.7";
chr1	/dev/stdin	CDS	20981933	20982027	.	-	2	gene_id "ENST00000602624.2_ENSG00000244038.5"; transcript_id "ENST00000602624.2_ENSG00000244038.5"; exon_number "7"; exon_id "ENST00000602624.2_ENSG00000244038.5.7";
chr1	/dev/stdin	exon	20982169	20982272	.	-	.	gene_id "ENST00000602624.2_ENSG00000244038.5"; transcript_id "ENST00000602624.2_ENSG00000244038.5"; exon_number "8"; exon_id "ENST00000602624.2_ENSG00000244038.5.8";
chr1	/dev/stdin	CDS	20982169	20982272	.	-	1	gene_id "ENST00000602624.2_ENSG00000244038.5"; transcript_id "ENST00000602624.2_ENSG00000244038.5"; exon_number "8"; exon_id "ENST00000602624.2_ENSG00000244038.5.8";
chr1	/dev/stdin	exon	20982594	20982680	.	-	.	gene_id "ENST00000602624.2_ENSG00000244038.5"; transcript_id "ENST00000602624.2_ENSG00000244038.5"; exon_number "9"; exon_id "ENST00000602624.2_ENSG00000244038.5.9";
chr1	/dev/stdin	CDS	20982594	20982680	.	-	1	gene_id "ENST00000602624.2_ENSG00000244038.5"; transcript_id "ENST00000602624.2_ENSG00000244038.5"; exon_number "9"; exon_id "ENST00000602624.2_ENSG00000244038.5.9";
chr1	/dev/stdin	exon	20987374	20987484	.	-	.	gene_id "ENST00000602624.2_ENSG00000244038.5"; transcript_id "ENST00000602624.2_ENSG00000244038.5"; exon_number "10"; exon_id "ENST00000602624.2_ENSG00000244038.5.10";
chr1	/dev/stdin	CDS	20987374	20987484	.	-	1	gene_id "ENST00000602624.2_ENSG00000244038.5"; transcript_id "ENST00000602624.2_ENSG00000244038.5"; exon_number "10"; exon_id "ENST00000602624.2_ENSG00000244038.5.10";
chr1	/dev/stdin	exon	20987690	20987898	.	-	.	gene_id "ENST00000602624.2_ENSG00000244038.5"; transcript_id "ENST00000602624.2_ENSG00000244038.5"; exon_number "11"; exon_id "ENST00000602624.2_ENSG00000244038.5.11";
chr1	/dev/stdin	CDS	20987690	20987898	.	-	0	gene_id "ENST00000602624.2_ENSG00000244038.5"; transcript_id "ENST00000602624.2_ENSG00000244038.5"; exon_number "11"; exon_id "ENST00000602624.2_ENSG00000244038.5.11";
chr1	/dev/stdin	start_codon	20987896	20987898	.	-	0	gene_id "ENST00000602624.2_ENSG00000244038.5"; transcript_id "ENST00000602624.2_ENSG00000244038.5"; exon_number "11"; exon_id "ENST00000602624.2_ENSG00000244038.5.11";
chr1	/dev/stdin	stop_codon	20978687	20978689	.	-	0	gene_id "ENST00000602624.2_ENSG00000244038.5"; transcript_id "ENST00000602624.2_ENSG00000244038.5"; exon_number "1"; exon_id "ENST00000602624.2_ENSG00000244038.5.1";
chr1	/dev/stdin	transcript	20978271	20987898	.	-	.	gene_id "ENST00000602624.2-1_ENSG00000244038.5"; transcript_id "ENST00000602624.2-1_ENSG00000244038.5";
chr1	/dev/stdin	exon	20978271	20979021	.	-	.	gene_id "ENST00000602624.2-1_ENSG00000244038.5"; transcript_id "ENST00000602624.2-1_ENSG00000244038.5"; exon_number "1"; exon_id "ENST00000602624.2-1_ENSG00000244038.5.1";
chr1	/dev/stdin	CDS	20978271	20979021	.	-	2	gene_id "ENST00000602624.2-1_ENSG00000244038.5"; transcript_id "ENST00000602624.2-1_ENSG00000244038.5"; exon_number "1"; exon_id "ENST00000602624.2-1_ENSG00000244038.5.1";
chr1	/dev/stdin	exon	20979114	20979220	.	-	.	gene_id "ENST00000602624.2-1_ENSG00000244038.5"; transcript_id "ENST00000602624.2-1_ENSG00000244038.5"; exon_number "2"; exon_id "ENST00000602624.2-1_ENSG00000244038.5.2";
chr1	/dev/stdin	CDS	20979114	20979220	.	-	1	gene_id "ENST00000602624.2-1_ENSG00000244038.5"; transcript_id "ENST00000602624.2-1_ENSG00000244038.5"; exon_number "2"; exon_id "ENST00000602624.2-1_ENSG00000244038.5.2";
chr1	/dev/stdin	exon	20979344	20979464	.	-	.	gene_id "ENST00000602624.2-1_ENSG00000244038.5"; transcript_id "ENST00000602624.2-1_ENSG00000244038.5"; exon_number "3"; exon_id "ENST00000602624.2-1_ENSG00000244038.5.3";
chr1	/dev/stdin	CDS	20979344	20979464	.	-	2	gene_id "ENST00000602624.2-1_ENSG00000244038.5"; transcript_id "ENST00000602624.2-1_ENSG00000244038.5"; exon_number "3"; exon_id "ENST00000602624.2-1_ENSG00000244038.5.3";
chr1	/dev/stdin	exon	20980120	20980267	.	-	.	gene_id "ENST00000602624.2-1_ENSG00000244038.5"; transcript_id "ENST00000602624.2-1_ENSG00000244038.5"; exon_number "4"; exon_id "ENST00000602624.2-1_ENSG00000244038.5.4";
chr1	/dev/stdin	CDS	20980120	20980267	.	-	0	gene_id "ENST00000602624.2-1_ENSG00000244038.5"; transcript_id "ENST00000602624.2-1_ENSG00000244038.5"; exon_number "4"; exon_id "ENST00000602624.2-1_ENSG00000244038.5.4";
chr1	/dev/stdin	exon	20980716	20980864	.	-	.	gene_id "ENST00000602624.2-1_ENSG00000244038.5"; transcript_id "ENST00000602624.2-1_ENSG00000244038.5"; exon_number "5"; exon_id "ENST00000602624.2-1_ENSG00000244038.5.5";
chr1	/dev/stdin	CDS	20980716	20980864	.	-	2	gene_id "ENST00000602624.2-1_ENSG00000244038.5"; transcript_id "ENST00000602624.2-1_ENSG00000244038.5"; exon_number "5"; exon_id "ENST00000602624.2-1_ENSG00000244038.5.5";
chr1	/dev/stdin	exon	20981107	20981200	.	-	.	gene_id "ENST00000602624.2-1_ENSG00000244038.5"; transcript_id "ENST00000602624.2-1_ENSG00000244038.5"; exon_number "6"; exon_id "ENST00000602624.2-1_ENSG00000244038.5.6";
chr1	/dev/stdin	CDS	20981107	20981200	.	-	0	gene_id "ENST00000602624.2-1_ENSG00000244038.5"; transcript_id "ENST00000602624.2-1_ENSG00000244038.5"; exon_number "6"; exon_id "ENST00000602624.2-1_ENSG00000244038.5.6";
chr1	/dev/stdin	exon	20981933	20982027	.	-	.	gene_id "ENST00000602624.2-1_ENSG00000244038.5"; transcript_id "ENST00000602624.2-1_ENSG00000244038.5"; exon_number "7"; exon_id "ENST00000602624.2-1_ENSG00000244038.5.7";
chr1	/dev/stdin	CDS	20981933	20982027	.	-	2	gene_id "ENST00000602624.2-1_ENSG00000244038.5"; transcript_id "ENST00000602624.2-1_ENSG00000244038.5"; exon_number "7"; exon_id "ENST00000602624.2-1_ENSG00000244038.5.7";
chr1	/dev/stdin	exon	20982169	20982272	.	-	.	gene_id "ENST00000602624.2-1_ENSG00000244038.5"; transcript_id "ENST00000602624.2-1_ENSG00000244038.5"; exon_number "8"; exon_id "ENST00000602624.2-1_ENSG00000244038.5.8";
chr1	/dev/stdin	CDS	20982169	20982272	.	-	1	gene_id "ENST00000602624.2-1_ENSG00000244038.5"; transcript_id "ENST00000602624.2-1_ENSG00000244038.5"; exon_number "8"; exon_id "ENST00000602624.2-1_ENSG00000244038.5.8";
chr1	/dev/stdin	exon	20982594	20982680	.	-	.	gene_id "ENST00000602624.2-1_ENSG00000244038.5"; transcript_id "ENST00000602624.2-1_ENSG00000244038.5"; exon_number "9"; exon_id "ENST00000602624.2-1_ENSG00000244038.5.9";
chr1	/dev/stdin	CDS	20982594	20982680	.	-	1	gene_id "ENST00000602624.2-1_ENSG00000244038.5"; transcript_id "ENST00000602624.2-1_ENSG00000244038.5"; exon_number "9"; exon_id "ENST00000602624.2-1_ENSG00000244038.5.9";
chr1	/dev/stdin	exon	20987374	20987484	.	-	.	gene_id "ENST00000602624.2-1_ENSG00000244038.5"; transcript_id "ENST00000602624.2-1_ENSG00000244038.5"; exon_number "10"; exon_id "ENST00000602624.2-1_ENSG00000244038.5.10";
chr1	/dev/stdin	CDS	20987374	20987484	.	-	1	gene_id "ENST00000602624.2-1_ENSG00000244038.5"; transcript_id "ENST00000602624.2-1_ENSG00000244038.5"; exon_number "10"; exon_id "ENST00000602624.2-1_ENSG00000244038.5.10";
chr1	/dev/stdin	exon	20987690	20987898	.	-	.	gene_id "ENST00000602624.2-1_ENSG00000244038.5"; transcript_id "ENST00000602624.2-1_ENSG00000244038.5"; exon_number "11"; exon_id "ENST00000602624.2-1_ENSG00000244038.5.11";
chr1	/dev/stdin	CDS	20987690	20987898	.	-	0	gene_id "ENST00000602624.2-1_ENSG00000244038.5"; transcript_id "ENST00000602624.2-1_ENSG00000244038.5"; exon_number "11"; exon_id "ENST00000602624.2-1_ENSG00000244038.5.11";
chr1	/dev/stdin	start_codon	20987896	20987898	.	-	0	gene_id "ENST00000602624.2-1_ENSG00000244038.5"; transcript_id "ENST00000602624.2-1_ENSG00000244038.5"; exon_number "11"; exon_id "ENST00000602624.2-1_ENSG00000244038.5.11";
chr1	/dev/stdin	transcript	20978271	20987752	.	-	.	gene_id "ENST00000602624.2-2_ENSG00000244038.5"; transcript_id "ENST00000602624.2-2_ENSG00000244038.5";
chr1	/dev/stdin	exon	20978271	20979021	.	-	.	gene_id "ENST00000602624.2-2_ENSG00000244038.5"; transcript_id "ENST00000602624.2-2_ENSG00000244038.5"; exon_number "1"; exon_id "ENST00000602624.2-2_ENSG00000244038.5.1";
chr1	/dev/stdin	CDS	20978274	20979021	.	-	1	gene_id "ENST00000602624.2-2_ENSG00000244038.5"; transcript_id "ENST00000602624.2-2_ENSG00000244038.5"; exon_number "1"; exon_id "ENST00000602624.2-2_ENSG00000244038.5.1";
chr1	/dev/stdin	exon	20979114	20979220	.	-	.	gene_id "ENST00000602624.2-2_ENSG00000244038.5"; transcript_id "ENST00000602624.2-2_ENSG00000244038.5"; exon_number "2"; exon_id "ENST00000602624.2-2_ENSG00000244038.5.2";
chr1	/dev/stdin	CDS	20979114	20979220	.	-	0	gene_id "ENST00000602624.2-2_ENSG00000244038.5"; transcript_id "ENST00000602624.2-2_ENSG00000244038.5"; exon_number "2"; exon_id "ENST00000602624.2-2_ENSG00000244038.5.2";
chr1	/dev/stdin	exon	20979344	20979464	.	-	.	gene_id "ENST00000602624.2-2_ENSG00000244038.5"; transcript_id "ENST00000602624.2-2_ENSG00000244038.5"; exon_number "3"; exon_id "ENST00000602624.2-2_ENSG00000244038.5.3";
chr1	/dev/stdin	CDS	20979344	20979464	.	-	1	gene_id "ENST00000602624.2-2_ENSG00000244038.5"; transcript_id "ENST00000602624.2-2_ENSG00000244038.5"; exon_number "3"; exon_id "ENST00000602624.2-2_ENSG00000244038.5.3";
chr1	/dev/stdin	exon	20980120	20980267	.	-	.	gene_id "ENST00000602624.2-2_ENSG00000244038.5"; transcript_id "ENST00000602624.2-2_ENSG00000244038.5"; exon_number "4"; exon_id "ENST00000602624.2-2_ENSG00000244038.5.4";
chr1	/dev/stdin	CDS	20980120	20980267	.	-	2	gene_id "ENST00000602624.2-2_ENSG00000244038.5"; transcript_id "ENST00000602624.2-2_ENSG00000244038.5"; exon_number "4"; exon_id "ENST00000602624.2-2_ENSG00000244038.5.4";
chr1	/dev/stdin	exon	20980716	20980864	.	-	.	gene_id "ENST00000602624.2-2_ENSG00000244038.5"; transcript_id "ENST00000602624.2-2_ENSG00000244038.5"; exon_number "5"; exon_id "ENST00000602624.2-2_ENSG00000244038.5.5";
chr1	/dev/stdin	CDS	20980716	20980864	.	-	1	gene_id "ENST00000602624.2-2_ENSG00000244038.5"; transcript_id "ENST00000602624.2-2_ENSG00000244038.5"; exon_number "5"; exon_id "ENST00000602624.2-2_ENSG00000244038.5.5";
chr1	/dev/stdin	exon	20981107	20981200	.	-	.	gene_id "ENST00000602624.2-2_ENSG00000244038.5"; transcript_id "ENST00000602624.2-2_ENSG00000244038.5"; exon_number "6"; exon_id "ENST00000602624.2-2_ENSG00000244038.5.6";
chr1	/dev/stdin	CDS	20981107	20981200	.	-	2	gene_id "ENST00000602624.2-2_ENSG00000244038.5"; transcript_id "ENST00000602624.2-2_ENSG00000244038.5"; exon_number "6"; exon_id "ENST00000602624.2-2_ENSG00000244038.5.6";
chr1	/dev/stdin	exon	20981933	20982027	.	-	.	gene_id "ENST00000602624.2-2_ENSG00000244038.5"; transcript_id "ENST00000602624.2-2_ENSG00000244038.5"; exon_number "7"; exon_id "ENST00000602624.2-2_ENSG00000244038.5.7";
chr1	/dev/stdin	CDS	20981933	20982027	.	-	1	gene_id "ENST00000602624.2-2_ENSG00000244038.5"; transcript_id "ENST00000602624.2-2_ENSG00000244038.5"; exon_number "7"; exon_id "ENST00000602624.2-2_ENSG00000244038.5.7";
chr1	/dev/stdin	exon	20982169	20982272	.	-	.	gene_id "ENST00000602624.2-2_ENSG00000244038.5"; transcript_id "ENST00000602624.2-2_ENSG00000244038.5"; exon_number "8"; exon_id "ENST00000602624.2-2_ENSG00000244038.5.8";
chr1	/dev/stdin	CDS	20982169	20982272	.	-	0	gene_id "ENST00000602624.2-2_ENSG00000244038.5"; transcript_id "ENST00000602624.2-2_ENSG00000244038.5"; exon_number "8"; exon_id "ENST00000602624.2-2_ENSG00000244038.5.8";
chr1	/dev/stdin	exon	20982594	20982680	.	-	.	gene_id "ENST00000602624.2-2_ENSG00000244038.5"; transcript_id "ENST00000602624.2-2_ENSG00000244038.5"; exon_number "9"; exon_id "ENST00000602624.2-2_ENSG00000244038.5.9";
chr1	/dev/stdin	CDS	20982594	20982680	.	-	0	gene_id "ENST00000602624.2-2_ENSG00000244038.5"; transcript_id "ENST00000602624.2-2_ENSG00000244038.5"; exon_number "9"; exon_id "ENST00000602624.2-2_ENSG00000244038.5.9";
chr1	/dev/stdin	exon	20987374	20987484	.	-	.	gene_id "ENST00000602624.2-2_ENSG00000244038.5"; transcript_id "ENST00000602624.2-2_ENSG00000244038.5"; exon_number "10"; exon_id "ENST00000602624.2-2_ENSG00000244038.5.10";
chr1	/dev/stdin	CDS	20987374	20987484	.	-	0	gene_id "ENST00000602624.2-2_ENSG00000244038.5"; transcript_id "ENST00000602624.2-2_ENSG00000244038.5"; exon_number "10"; exon_id "ENST00000602624.2-2_ENSG00000244038.5.10";
chr1	/dev/stdin	exon	20987690	20987752	.	-	.	gene_id "ENST00000602624.2-2_ENSG00000244038.5"; transcript_id "ENST00000602624.2-2_ENSG00000244038.5"; exon_number "11"; exon_id "ENST00000602624.2-2_ENSG00000244038.5.11";
chr1	/dev/stdin	CDS	20987690	20987752	.	-	0	gene_id "ENST00000602624.2-2_ENSG00000244038.5"; transcript_id "ENST00000602624.2-2_ENSG00000244038.5"; exon_number "11"; exon_id "ENST00000602624.2-2_ENSG00000244038.5.11";
chr1	/dev/stdin	start_codon	20987750	20987752	.	-	0	gene_id "ENST00000602624.2-2_ENSG00000244038.5"; transcript_id "ENST00000602624.2-2_ENSG00000244038.5"; exon_number "11"; exon_id "ENST00000602624.2-2_ENSG00000244038.5.11";
chr1	/dev/stdin	stop_codon	20978271	20978273	.	-	0	gene_id "ENST00000602624.2-2_ENSG00000244038.5"; transcript_id "ENST00000602624.2-2_ENSG00000244038.5"; exon_number "1"; exon_id "ENST00000602624.2-2_ENSG00000244038.5.1";
chr1	/dev/stdin	transcript	20978687	20987898	.	-	.	gene_id "ENST00000415136.2_ENSG00000244038.5"; transcript_id "ENST00000415136.2_ENSG00000244038.5";
chr1	/dev/stdin	exon	20978687	20979021	.	-	.	gene_id "ENST00000415136.2_ENSG00000244038.5"; transcript_id "ENST00000415136.2_ENSG00000244038.5"; exon_number "1"; exon_id "ENST00000415136.2_ENSG00000244038.5.1";
chr1	/dev/stdin	CDS	20978690	20979021	.	-	2	gene_id "ENST00000415136.2_ENSG00000244038.5"; transcript_id "ENST00000415136.2_ENSG00000244038.5"; exon_number "1"; exon_id "ENST00000415136.2_ENSG00000244038.5.1";
chr1	/dev/stdin	exon	20979114	20979220	.	-	.	gene_id "ENST00000415136.2_ENSG00000244038.5"; transcript_id "ENST00000415136.2_ENSG00000244038.5"; exon_number "2"; exon_id "ENST00000415136.2_ENSG00000244038.5.2";
chr1	/dev/stdin	CDS	20979114	20979220	.	-	1	gene_id "ENST00000415136.2_ENSG00000244038.5"; transcript_id "ENST00000415136.2_ENSG00000244038.5"; exon_number "2"; exon_id "ENST00000415136.2_ENSG00000244038.5.2";
chr1	/dev/stdin	exon	20979344	20979464	.	-	.	gene_id "ENST00000415136.2_ENSG00000244038.5"; transcript_id "ENST00000415136.2_ENSG00000244038.5"; exon_number "3"; exon_id "ENST00000415136.2_ENSG00000244038.5.3";
chr1	/dev/stdin	CDS	20979344	20979464	.	-	2	gene_id "ENST00000415136.2_ENSG00000244038.5"; transcript_id "ENST00000415136.2_ENSG00000244038.5"; exon_number "3"; exon_id "ENST00000415136.2_ENSG00000244038.5.3";
chr1	/dev/stdin	exon	20980120	20980267	.	-	.	gene_id "ENST00000415136.2_ENSG00000244038.5"; transcript_id "ENST00000415136.2_ENSG00000244038.5"; exon_number "4"; exon_id "ENST00000415136.2_ENSG00000244038.5.4";
chr1	/dev/stdin	CDS	20980120	20980267	.	-	0	gene_id "ENST00000415136.2_ENSG00000244038.5"; transcript_id "ENST00000415136.2_ENSG00000244038.5"; exon_number "4"; exon_id "ENST00000415136.2_ENSG00000244038.5.4";
chr1	/dev/stdin	exon	20980716	20980864	.	-	.	gene_id "ENST00000415136.2_ENSG00000244038.5"; transcript_id "ENST00000415136.2_ENSG00000244038.5"; exon_number "5"; exon_id "ENST00000415136.2_ENSG00000244038.5.5";
chr1	/dev/stdin	CDS	20980716	20980864	.	-	2	gene_id "ENST00000415136.2_ENSG00000244038.5"; transcript_id "ENST00000415136.2_ENSG00000244038.5"; exon_number "5"; exon_id "ENST00000415136.2_ENSG00000244038.5.5";
chr1	/dev/stdin	exon	20981107	20981200	.	-	.	gene_id "ENST00000415136.2_ENSG00000244038.5"; transcript_id "ENST00000415136.2_ENSG00000244038.5"; exon_number "6"; exon_id "ENST00000415136.2_ENSG00000244038.5.6";
chr1	/dev/stdin	CDS	20981107	20981200	.	-	0	gene_id "ENST00000415136.2_ENSG00000244038.5"; transcript_id "ENST00000415136.2_ENSG00000244038.5"; exon_number "6"; exon_id "ENST00000415136.2_ENSG00000244038.5.6";
chr1	/dev/stdin	exon	20981933	20982027	.	-	.	gene_id "ENST00000415136.2_ENSG00000244038.5"; transcript_id "ENST00000415136.2_ENSG00000244038.5"; exon_number "7"; exon_id "ENST00000415136.2_ENSG00000244038.5.7";
chr1	/dev/stdin	CDS	20981933	20982027	.	-	2	gene_id "ENST00000415136.2_ENSG00000244038.5"; transcript_id "ENST00000415136.2_ENSG00000244038.5"; exon_number "7"; exon_id "ENST00000415136.2_ENSG00000244038.5.7";
chr1	/dev/stdin	exon	20982169	20982272	.	-	.	gene_id "ENST00000415136.2_ENSG00000244038.5"; transcript_id "ENST00000415136.2_ENSG00000244038.5"; exon_number "8"; exon_id "ENST00000415136.2_ENSG00000244038.5.8";
chr1	/dev/stdin	CDS	20982169	20982272	.	-	1	gene_id "ENST00000415136.2_ENSG00000244038.5"; transcript_id "ENST00000415136.2_ENSG00000244038.5"; exon_number "8"; exon_id "ENST00000415136.2_ENSG00000244038.5.8";
chr1	/dev/stdin	exon	20982594	20982680	.	-	.	gene_id "ENST00000415136.2_ENSG00000244038.5"; transcript_id "ENST00000415136.2_ENSG00000244038.5"; exon_number "9"; exon_id "ENST00000415136.2_ENSG00000244038.5.9";
chr1	/dev/stdin	CDS	20982594	20982680	.	-	1	gene_id "ENST00000415136.2_ENSG00000244038.5"; transcript_id "ENST00000415136.2_ENSG00000244038.5"; exon_number "9"; exon_id "ENST00000415136.2_ENSG00000244038.5.9";
chr1	/dev/stdin	exon	20987690	20987898	.	-	.	gene_id "ENST00000415136.2_ENSG00000244038.5"; transcript_id "ENST00000415136.2_ENSG00000244038.5"; exon_number "10"; exon_id "ENST00000415136.2_ENSG00000244038.5.10";
chr1	/dev/stdin	CDS	20987690	20987898	.	-	0	gene_id "ENST00000415136.2_ENSG00000244038.5"; transcript_id "ENST00000415136.2_ENSG00000244038.5"; exon_number "10"; exon_id "ENST00000415136.2_ENSG00000244038.5.10";
chr1	/dev/stdin	start_codon	20987896	20987898	.	-	0	gene_id "ENST00000415136.2_ENSG00000244038.5"; transcript_id "ENST00000415136.2_ENSG00000244038.5"; exon_number "10"; exon_id "ENST00000415136.2_ENSG00000244038.5.10";
chr1	/dev/stdin	stop_codon	20978687	20978689	.	-	0	gene_id "ENST00000415136.2_ENSG00000244038.5"; transcript_id "ENST00000415136.2_ENSG00000244038.5"; exon_number "1"; exon_id "ENST00000415136.2_ENSG00000244038.5.1";
chr1	/dev/stdin	transcript	20978687	20987898	.	-	.	gene_id "35876545-a321-4c08-80a8-f505cffc8022_ENSG00000244038.5"; transcript_id "35876545-a321-4c08-80a8-f505cffc8022_ENSG00000244038.5";
chr1	/dev/stdin	exon	20978687	20979021	.	-	.	gene_id "35876545-a321-4c08-80a8-f505cffc8022_ENSG00000244038.5"; transcript_id "35876545-a321-4c08-80a8-f505cffc8022_ENSG00000244038.5"; exon_number "1"; exon_id "35876545-a321-4c08-80a8-f505cffc8022_ENSG00000244038.5.1";
chr1	/dev/stdin	CDS	20978690	20979021	.	-	2	gene_id "35876545-a321-4c08-80a8-f505cffc8022_ENSG00000244038.5"; transcript_id "35876545-a321-4c08-80a8-f505cffc8022_ENSG00000244038.5"; exon_number "1"; exon_id "35876545-a321-4c08-80a8-f505cffc8022_ENSG00000244038.5.1";
chr1	/dev/stdin	exon	20979114	20979220	.	-	.	gene_id "35876545-a321-4c08-80a8-f505cffc8022_ENSG00000244038.5"; transcript_id "35876545-a321-4c08-80a8-f505cffc8022_ENSG00000244038.5"; exon_number "2"; exon_id "35876545-a321-4c08-80a8-f505cffc8022_ENSG00000244038.5.2";
chr1	/dev/stdin	CDS	20979114	20979220	.	-	1	gene_id "35876545-a321-4c08-80a8-f505cffc8022_ENSG00000244038.5"; transcript_id "35876545-a321-4c08-80a8-f505cffc8022_ENSG00000244038.5"; exon_number "2"; exon_id "35876545-a321-4c08-80a8-f505cffc8022_ENSG00000244038.5.2";
chr1	/dev/stdin	exon	20979344	20979464	.	-	.	gene_id "35876545-a321-4c08-80a8-f505cffc8022_ENSG00000244038.5"; transcript_id "35876545-a321-4c08-80a8-f505cffc8022_ENSG00000244038.5"; exon_number "3"; exon_id "35876545-a321-4c08-80a8-f505cffc8022_ENSG00000244038.5.3";
chr1	/dev/stdin	CDS	20979344	20979464	.	-	2	gene_id "35876545-a321-4c08-80a8-f505cffc8022_ENSG00000244038.5"; transcript_id "35876545-a321-4c08-80a8-f505cffc8022_ENSG00000244038.5"; exon_number "3"; exon_id "35876545-a321-4c08-80a8-f505cffc8022_ENSG00000244038.5.3";
chr1	/dev/stdin	exon	20980120	20980267	.	-	.	gene_id "35876545-a321-4c08-80a8-f505cffc8022_ENSG00000244038.5"; transcript_id "35876545-a321-4c08-80a8-f505cffc8022_ENSG00000244038.5"; exon_number "4"; exon_id "35876545-a321-4c08-80a8-f505cffc8022_ENSG00000244038.5.4";
chr1	/dev/stdin	CDS	20980120	20980267	.	-	0	gene_id "35876545-a321-4c08-80a8-f505cffc8022_ENSG00000244038.5"; transcript_id "35876545-a321-4c08-80a8-f505cffc8022_ENSG00000244038.5"; exon_number "4"; exon_id "35876545-a321-4c08-80a8-f505cffc8022_ENSG00000244038.5.4";
chr1	/dev/stdin	exon	20980716	20980864	.	-	.	gene_id "35876545-a321-4c08-80a8-f505cffc8022_ENSG00000244038.5"; transcript_id "35876545-a321-4c08-80a8-f505cffc8022_ENSG00000244038.5"; exon_number "5"; exon_id "35876545-a321-4c08-80a8-f505cffc8022_ENSG00000244038.5.5";
chr1	/dev/stdin	CDS	20980716	20980864	.	-	2	gene_id "35876545-a321-4c08-80a8-f505cffc8022_ENSG00000244038.5"; transcript_id "35876545-a321-4c08-80a8-f505cffc8022_ENSG00000244038.5"; exon_number "5"; exon_id "35876545-a321-4c08-80a8-f505cffc8022_ENSG00000244038.5.5";
chr1	/dev/stdin	exon	20981107	20981200	.	-	.	gene_id "35876545-a321-4c08-80a8-f505cffc8022_ENSG00000244038.5"; transcript_id "35876545-a321-4c08-80a8-f505cffc8022_ENSG00000244038.5"; exon_number "6"; exon_id "35876545-a321-4c08-80a8-f505cffc8022_ENSG00000244038.5.6";
chr1	/dev/stdin	CDS	20981107	20981200	.	-	0	gene_id "35876545-a321-4c08-80a8-f505cffc8022_ENSG00000244038.5"; transcript_id "35876545-a321-4c08-80a8-f505cffc8022_ENSG00000244038.5"; exon_number "6"; exon_id "35876545-a321-4c08-80a8-f505cffc8022_ENSG00000244038.5.6";
chr1	/dev/stdin	exon	20981933	20982027	.	-	.	gene_id "35876545-a321-4c08-80a8-f505cffc8022_ENSG00000244038.5"; transcript_id "35876545-a321-4c08-80a8-f505cffc8022_ENSG00000244038.5"; exon_number "7"; exon_id "35876545-a321-4c08-80a8-f505cffc8022_ENSG00000244038.5.7";
chr1	/dev/stdin	CDS	20981933	20982027	.	-	2	gene_id "35876545-a321-4c08-80a8-f505cffc8022_ENSG00000244038.5"; transcript_id "35876545-a321-4c08-80a8-f505cffc8022_ENSG00000244038.5"; exon_number "7"; exon_id "35876545-a321-4c08-80a8-f505cffc8022_ENSG00000244038.5.7";
chr1	/dev/stdin	exon	20982169	20982272	.	-	.	gene_id "35876545-a321-4c08-80a8-f505cffc8022_ENSG00000244038.5"; transcript_id "35876545-a321-4c08-80a8-f505cffc8022_ENSG00000244038.5"; exon_number "8"; exon_id "35876545-a321-4c08-80a8-f505cffc8022_ENSG00000244038.5.8";
chr1	/dev/stdin	CDS	20982169	20982272	.	-	1	gene_id "35876545-a321-4c08-80a8-f505cffc8022_ENSG00000244038.5"; transcript_id "35876545-a321-4c08-80a8-f505cffc8022_ENSG00000244038.5"; exon_number "8"; exon_id "35876545-a321-4c08-80a8-f505cffc8022_ENSG00000244038.5.8";
chr1	/dev/stdin	exon	20987374	20987484	.	-	.	gene_id "35876545-a321-4c08-80a8-f505cffc8022_ENSG00000244038.5"; transcript_id "35876545-a321-4c08-80a8-f505cffc8022_ENSG00000244038.5"; exon_number "9"; exon_id "35876545-a321-4c08-80a8-f505cffc8022_ENSG00000244038.5.9";
chr1	/dev/stdin	CDS	20987374	20987484	.	-	1	gene_id "35876545-a321-4c08-80a8-f505cffc8022_ENSG00000244038.5"; transcript_id "35876545-a321-4c08-80a8-f505cffc8022_ENSG00000244038.5"; exon_number "9"; exon_id "35876545-a321-4c08-80a8-f505cffc8022_ENSG00000244038.5.9";
chr1	/dev/stdin	exon	20987690	20987898	.	-	.	gene_id "35876545-a321-4c08-80a8-f505cffc8022_ENSG00000244038.5"; transcript_id "35876545-a321-4c08-80a8-f505cffc8022_ENSG00000244038.5"; exon_number "10"; exon_id "35876545-a321-4c08-80a8-f505cffc8022_ENSG00000244038.5.10";
chr1	/dev/stdin	CDS	20987690	20987898	.	-	0	gene_id "35876545-a321-4c08-80a8-f505cffc8022_ENSG00000244038.5"; transcript_id "35876545-a321-4c08-80a8-f505cffc8022_ENSG00000244038.5"; exon_number "10"; exon_id "35876545-a321-4c08-80a8-f505cffc8022_ENSG00000244038.5.10";
chr1	/dev/stdin	start_codon	20987896	20987898	.	-	0	gene_id "35876545-a321-4c08-80a8-f505cffc8022_ENSG00000244038.5"; transcript_id "35876545-a321-4c08-80a8-f505cffc8022_ENSG00000244038.5"; exon_number "10"; exon_id "35876545-a321-4c08-80a8-f505cffc8022_ENSG00000244038.5.10";
chr1	/dev/stdin	stop_codon	20978687	20978689	.	-	0	gene_id "35876545-a321-4c08-80a8-f505cffc8022_ENSG00000244038.5"; transcript_id "35876545-a321-4c08-80a8-f505cffc8022_ENSG00000244038.5"; exon_number "1"; exon_id "35876545-a321-4c08-80a8-f505cffc8022_ENSG00000244038.5.1";
chr1	/dev/stdin	transcript	20978687	20987898	.	-	.	gene_id "903cc06d-2ddd-4fdd-9968-57ecbc1fba88_ENSG00000244038.5"; transcript_id "903cc06d-2ddd-4fdd-9968-57ecbc1fba88_ENSG00000244038.5";
chr1	/dev/stdin	exon	20978687	20979021	.	-	.	gene_id "903cc06d-2ddd-4fdd-9968-57ecbc1fba88_ENSG00000244038.5"; transcript_id "903cc06d-2ddd-4fdd-9968-57ecbc1fba88_ENSG00000244038.5"; exon_number "1"; exon_id "903cc06d-2ddd-4fdd-9968-57ecbc1fba88_ENSG00000244038.5.1";
chr1	/dev/stdin	CDS	20978690	20979021	.	-	2	gene_id "903cc06d-2ddd-4fdd-9968-57ecbc1fba88_ENSG00000244038.5"; transcript_id "903cc06d-2ddd-4fdd-9968-57ecbc1fba88_ENSG00000244038.5"; exon_number "1"; exon_id "903cc06d-2ddd-4fdd-9968-57ecbc1fba88_ENSG00000244038.5.1";
chr1	/dev/stdin	exon	20979114	20979464	.	-	.	gene_id "903cc06d-2ddd-4fdd-9968-57ecbc1fba88_ENSG00000244038.5"; transcript_id "903cc06d-2ddd-4fdd-9968-57ecbc1fba88_ENSG00000244038.5"; exon_number "2"; exon_id "903cc06d-2ddd-4fdd-9968-57ecbc1fba88_ENSG00000244038.5.2";
chr1	/dev/stdin	CDS	20979114	20979464	.	-	2	gene_id "903cc06d-2ddd-4fdd-9968-57ecbc1fba88_ENSG00000244038.5"; transcript_id "903cc06d-2ddd-4fdd-9968-57ecbc1fba88_ENSG00000244038.5"; exon_number "2"; exon_id "903cc06d-2ddd-4fdd-9968-57ecbc1fba88_ENSG00000244038.5.2";
chr1	/dev/stdin	exon	20980120	20980267	.	-	.	gene_id "903cc06d-2ddd-4fdd-9968-57ecbc1fba88_ENSG00000244038.5"; transcript_id "903cc06d-2ddd-4fdd-9968-57ecbc1fba88_ENSG00000244038.5"; exon_number "3"; exon_id "903cc06d-2ddd-4fdd-9968-57ecbc1fba88_ENSG00000244038.5.3";
chr1	/dev/stdin	CDS	20980120	20980267	.	-	0	gene_id "903cc06d-2ddd-4fdd-9968-57ecbc1fba88_ENSG00000244038.5"; transcript_id "903cc06d-2ddd-4fdd-9968-57ecbc1fba88_ENSG00000244038.5"; exon_number "3"; exon_id "903cc06d-2ddd-4fdd-9968-57ecbc1fba88_ENSG00000244038.5.3";
chr1	/dev/stdin	exon	20980716	20980864	.	-	.	gene_id "903cc06d-2ddd-4fdd-9968-57ecbc1fba88_ENSG00000244038.5"; transcript_id "903cc06d-2ddd-4fdd-9968-57ecbc1fba88_ENSG00000244038.5"; exon_number "4"; exon_id "903cc06d-2ddd-4fdd-9968-57ecbc1fba88_ENSG00000244038.5.4";
chr1	/dev/stdin	CDS	20980716	20980864	.	-	2	gene_id "903cc06d-2ddd-4fdd-9968-57ecbc1fba88_ENSG00000244038.5"; transcript_id "903cc06d-2ddd-4fdd-9968-57ecbc1fba88_ENSG00000244038.5"; exon_number "4"; exon_id "903cc06d-2ddd-4fdd-9968-57ecbc1fba88_ENSG00000244038.5.4";
chr1	/dev/stdin	exon	20981107	20981200	.	-	.	gene_id "903cc06d-2ddd-4fdd-9968-57ecbc1fba88_ENSG00000244038.5"; transcript_id "903cc06d-2ddd-4fdd-9968-57ecbc1fba88_ENSG00000244038.5"; exon_number "5"; exon_id "903cc06d-2ddd-4fdd-9968-57ecbc1fba88_ENSG00000244038.5.5";
chr1	/dev/stdin	CDS	20981107	20981200	.	-	0	gene_id "903cc06d-2ddd-4fdd-9968-57ecbc1fba88_ENSG00000244038.5"; transcript_id "903cc06d-2ddd-4fdd-9968-57ecbc1fba88_ENSG00000244038.5"; exon_number "5"; exon_id "903cc06d-2ddd-4fdd-9968-57ecbc1fba88_ENSG00000244038.5.5";
chr1	/dev/stdin	exon	20981933	20982027	.	-	.	gene_id "903cc06d-2ddd-4fdd-9968-57ecbc1fba88_ENSG00000244038.5"; transcript_id "903cc06d-2ddd-4fdd-9968-57ecbc1fba88_ENSG00000244038.5"; exon_number "6"; exon_id "903cc06d-2ddd-4fdd-9968-57ecbc1fba88_ENSG00000244038.5.6";
chr1	/dev/stdin	CDS	20981933	20982027	.	-	2	gene_id "903cc06d-2ddd-4fdd-9968-57ecbc1fba88_ENSG00000244038.5"; transcript_id "903cc06d-2ddd-4fdd-9968-57ecbc1fba88_ENSG00000244038.5"; exon_number "6"; exon_id "903cc06d-2ddd-4fdd-9968-57ecbc1fba88_ENSG00000244038.5.6";
chr1	/dev/stdin	exon	20982169	20982272	.	-	.	gene_id "903cc06d-2ddd-4fdd-9968-57ecbc1fba88_ENSG00000244038.5"; transcript_id "903cc06d-2ddd-4fdd-9968-57ecbc1fba88_ENSG00000244038.5"; exon_number "7"; exon_id "903cc06d-2ddd-4fdd-9968-57ecbc1fba88_ENSG00000244038.5.7";
chr1	/dev/stdin	CDS	20982169	20982272	.	-	1	gene_id "903cc06d-2ddd-4fdd-9968-57ecbc1fba88_ENSG00000244038.5"; transcript_id "903cc06d-2ddd-4fdd-9968-57ecbc1fba88_ENSG00000244038.5"; exon_number "7"; exon_id "903cc06d-2ddd-4fdd-9968-57ecbc1fba88_ENSG00000244038.5.7";
chr1	/dev/stdin	exon	20982594	20982680	.	-	.	gene_id "903cc06d-2ddd-4fdd-9968-57ecbc1fba88_ENSG00000244038.5"; transcript_id "903cc06d-2ddd-4fdd-9968-57ecbc1fba88_ENSG00000244038.5"; exon_number "8"; exon_id "903cc06d-2ddd-4fdd-9968-57ecbc1fba88_ENSG00000244038.5.8";
chr1	/dev/stdin	CDS	20982594	20982680	.	-	1	gene_id "903cc06d-2ddd-4fdd-9968-57ecbc1fba88_ENSG00000244038.5"; transcript_id "903cc06d-2ddd-4fdd-9968-57ecbc1fba88_ENSG00000244038.5"; exon_number "8"; exon_id "903cc06d-2ddd-4fdd-9968-57ecbc1fba88_ENSG00000244038.5.8";
chr1	/dev/stdin	exon	20987374	20987484	.	-	.	gene_id "903cc06d-2ddd-4fdd-9968-57ecbc1fba88_ENSG00000244038.5"; transcript_id "903cc06d-2ddd-4fdd-9968-57ecbc1fba88_ENSG00000244038.5"; exon_number "9"; exon_id "903cc06d-2ddd-4fdd-9968-57ecbc1fba88_ENSG00000244038.5.9";
chr1	/dev/stdin	CDS	20987374	20987484	.	-	1	gene_id "903cc06d-2ddd-4fdd-9968-57ecbc1fba88_ENSG00000244038.5"; transcript_id "903cc06d-2ddd-4fdd-9968-57ecbc1fba88_ENSG00000244038.5"; exon_number "9"; exon_id "903cc06d-2ddd-4fdd-9968-57ecbc1fba88_ENSG00000244038.5.9";
chr1	/dev/stdin	exon	20987690	20987898	.	-	.	gene_id "903cc06d-2ddd-4fdd-9968-57ecbc1fba88_ENSG00000244038.5"; transcript_id "903cc06d-2ddd-4fdd-9968-57ecbc1fba88_ENSG00000244038.5"; exon_number "10"; exon_id "903cc06d-2ddd-4fdd-9968-57ecbc1fba88_ENSG00000244038.5.10";
chr1	/dev/stdin	CDS	20987690	20987898	.	-	0	gene_id "903cc06d-2ddd-4fdd-9968-57ecbc1fba88_ENSG00000244038.5"; transcript_id "903cc06d-2ddd-4fdd-9968-57ecbc1fba88_ENSG00000244038.5"; exon_number "10"; exon_id "903cc06d-2ddd-4fdd-9968-57ecbc1fba88_ENSG00000244038.5.10";
chr1	/dev/stdin	start_codon	20987896	20987898	.	-	0	gene_id "903cc06d-2ddd-4fdd-9968-57ecbc1fba88_ENSG00000244038.5"; transcript_id "903cc06d-2ddd-4fdd-9968-57ecbc1fba88_ENSG00000244038.5"; exon_number "10"; exon_id "903cc06d-2ddd-4fdd-9968-57ecbc1fba88_ENSG00000244038.5.10";
chr1	/dev/stdin	stop_codon	20978687	20978689	.	-	0	gene_id "903cc06d-2ddd-4fdd-9968-57ecbc1fba88_ENSG00000244038.5"; transcript_id "903cc06d-2ddd-4fdd-9968-57ecbc1fba88_ENSG00000244038.5"; exon_number "1"; exon_id "903cc06d-2ddd-4fdd-9968-57ecbc1fba88_ENSG00000244038.5.1";
chr1	/dev/stdin	transcript	20978687	20987898	.	-	.	gene_id "8bdd7aa7-a47f-4838-a20b-5e889cd6f04b_ENSG00000244038.5"; transcript_id "8bdd7aa7-a47f-4838-a20b-5e889cd6f04b_ENSG00000244038.5";
chr1	/dev/stdin	exon	20978687	20979021	.	-	.	gene_id "8bdd7aa7-a47f-4838-a20b-5e889cd6f04b_ENSG00000244038.5"; transcript_id "8bdd7aa7-a47f-4838-a20b-5e889cd6f04b_ENSG00000244038.5"; exon_number "1"; exon_id "8bdd7aa7-a47f-4838-a20b-5e889cd6f04b_ENSG00000244038.5.1";
chr1	/dev/stdin	CDS	20978687	20979021	.	-	1	gene_id "8bdd7aa7-a47f-4838-a20b-5e889cd6f04b_ENSG00000244038.5"; transcript_id "8bdd7aa7-a47f-4838-a20b-5e889cd6f04b_ENSG00000244038.5"; exon_number "1"; exon_id "8bdd7aa7-a47f-4838-a20b-5e889cd6f04b_ENSG00000244038.5.1";
chr1	/dev/stdin	exon	20979114	20979220	.	-	.	gene_id "8bdd7aa7-a47f-4838-a20b-5e889cd6f04b_ENSG00000244038.5"; transcript_id "8bdd7aa7-a47f-4838-a20b-5e889cd6f04b_ENSG00000244038.5"; exon_number "2"; exon_id "8bdd7aa7-a47f-4838-a20b-5e889cd6f04b_ENSG00000244038.5.2";
chr1	/dev/stdin	CDS	20979114	20979220	.	-	0	gene_id "8bdd7aa7-a47f-4838-a20b-5e889cd6f04b_ENSG00000244038.5"; transcript_id "8bdd7aa7-a47f-4838-a20b-5e889cd6f04b_ENSG00000244038.5"; exon_number "2"; exon_id "8bdd7aa7-a47f-4838-a20b-5e889cd6f04b_ENSG00000244038.5.2";
chr1	/dev/stdin	exon	20979344	20979464	.	-	.	gene_id "8bdd7aa7-a47f-4838-a20b-5e889cd6f04b_ENSG00000244038.5"; transcript_id "8bdd7aa7-a47f-4838-a20b-5e889cd6f04b_ENSG00000244038.5"; exon_number "3"; exon_id "8bdd7aa7-a47f-4838-a20b-5e889cd6f04b_ENSG00000244038.5.3";
chr1	/dev/stdin	CDS	20979344	20979464	.	-	1	gene_id "8bdd7aa7-a47f-4838-a20b-5e889cd6f04b_ENSG00000244038.5"; transcript_id "8bdd7aa7-a47f-4838-a20b-5e889cd6f04b_ENSG00000244038.5"; exon_number "3"; exon_id "8bdd7aa7-a47f-4838-a20b-5e889cd6f04b_ENSG00000244038.5.3";
chr1	/dev/stdin	exon	20980120	20980267	.	-	.	gene_id "8bdd7aa7-a47f-4838-a20b-5e889cd6f04b_ENSG00000244038.5"; transcript_id "8bdd7aa7-a47f-4838-a20b-5e889cd6f04b_ENSG00000244038.5"; exon_number "4"; exon_id "8bdd7aa7-a47f-4838-a20b-5e889cd6f04b_ENSG00000244038.5.4";
chr1	/dev/stdin	CDS	20980120	20980267	.	-	2	gene_id "8bdd7aa7-a47f-4838-a20b-5e889cd6f04b_ENSG00000244038.5"; transcript_id "8bdd7aa7-a47f-4838-a20b-5e889cd6f04b_ENSG00000244038.5"; exon_number "4"; exon_id "8bdd7aa7-a47f-4838-a20b-5e889cd6f04b_ENSG00000244038.5.4";
chr1	/dev/stdin	exon	20980716	20980864	.	-	.	gene_id "8bdd7aa7-a47f-4838-a20b-5e889cd6f04b_ENSG00000244038.5"; transcript_id "8bdd7aa7-a47f-4838-a20b-5e889cd6f04b_ENSG00000244038.5"; exon_number "5"; exon_id "8bdd7aa7-a47f-4838-a20b-5e889cd6f04b_ENSG00000244038.5.5";
chr1	/dev/stdin	CDS	20980716	20980864	.	-	1	gene_id "8bdd7aa7-a47f-4838-a20b-5e889cd6f04b_ENSG00000244038.5"; transcript_id "8bdd7aa7-a47f-4838-a20b-5e889cd6f04b_ENSG00000244038.5"; exon_number "5"; exon_id "8bdd7aa7-a47f-4838-a20b-5e889cd6f04b_ENSG00000244038.5.5";
chr1	/dev/stdin	exon	20981107	20981200	.	-	.	gene_id "8bdd7aa7-a47f-4838-a20b-5e889cd6f04b_ENSG00000244038.5"; transcript_id "8bdd7aa7-a47f-4838-a20b-5e889cd6f04b_ENSG00000244038.5"; exon_number "6"; exon_id "8bdd7aa7-a47f-4838-a20b-5e889cd6f04b_ENSG00000244038.5.6";
chr1	/dev/stdin	CDS	20981107	20981200	.	-	2	gene_id "8bdd7aa7-a47f-4838-a20b-5e889cd6f04b_ENSG00000244038.5"; transcript_id "8bdd7aa7-a47f-4838-a20b-5e889cd6f04b_ENSG00000244038.5"; exon_number "6"; exon_id "8bdd7aa7-a47f-4838-a20b-5e889cd6f04b_ENSG00000244038.5.6";
chr1	/dev/stdin	exon	20982169	20982272	.	-	.	gene_id "8bdd7aa7-a47f-4838-a20b-5e889cd6f04b_ENSG00000244038.5"; transcript_id "8bdd7aa7-a47f-4838-a20b-5e889cd6f04b_ENSG00000244038.5"; exon_number "7"; exon_id "8bdd7aa7-a47f-4838-a20b-5e889cd6f04b_ENSG00000244038.5.7";
chr1	/dev/stdin	CDS	20982169	20982272	.	-	1	gene_id "8bdd7aa7-a47f-4838-a20b-5e889cd6f04b_ENSG00000244038.5"; transcript_id "8bdd7aa7-a47f-4838-a20b-5e889cd6f04b_ENSG00000244038.5"; exon_number "7"; exon_id "8bdd7aa7-a47f-4838-a20b-5e889cd6f04b_ENSG00000244038.5.7";
chr1	/dev/stdin	exon	20982594	20982680	.	-	.	gene_id "8bdd7aa7-a47f-4838-a20b-5e889cd6f04b_ENSG00000244038.5"; transcript_id "8bdd7aa7-a47f-4838-a20b-5e889cd6f04b_ENSG00000244038.5"; exon_number "8"; exon_id "8bdd7aa7-a47f-4838-a20b-5e889cd6f04b_ENSG00000244038.5.8";
chr1	/dev/stdin	CDS	20982594	20982680	.	-	1	gene_id "8bdd7aa7-a47f-4838-a20b-5e889cd6f04b_ENSG00000244038.5"; transcript_id "8bdd7aa7-a47f-4838-a20b-5e889cd6f04b_ENSG00000244038.5"; exon_number "8"; exon_id "8bdd7aa7-a47f-4838-a20b-5e889cd6f04b_ENSG00000244038.5.8";
chr1	/dev/stdin	exon	20987374	20987484	.	-	.	gene_id "8bdd7aa7-a47f-4838-a20b-5e889cd6f04b_ENSG00000244038.5"; transcript_id "8bdd7aa7-a47f-4838-a20b-5e889cd6f04b_ENSG00000244038.5"; exon_number "9"; exon_id "8bdd7aa7-a47f-4838-a20b-5e889cd6f04b_ENSG00000244038.5.9";
chr1	/dev/stdin	CDS	20987374	20987484	.	-	1	gene_id "8bdd7aa7-a47f-4838-a20b-5e889cd6f04b_ENSG00000244038.5"; transcript_id "8bdd7aa7-a47f-4838-a20b-5e889cd6f04b_ENSG00000244038.5"; exon_number "9"; exon_id "8bdd7aa7-a47f-4838-a20b-5e889cd6f04b_ENSG00000244038.5.9";
chr1	/dev/stdin	exon	20987690	20987898	.	-	.	gene_id "8bdd7aa7-a47f-4838-a20b-5e889cd6f04b_ENSG00000244038.5"; transcript_id "8bdd7aa7-a47f-4838-a20b-5e889cd6f04b_ENSG00000244038.5"; exon_number "10"; exon_id "8bdd7aa7-a47f-4838-a20b-5e889cd6f04b_ENSG00000244038.5.10";
chr1	/dev/stdin	CDS	20987690	20987898	.	-	0	gene_id "8bdd7aa7-a47f-4838-a20b-5e889cd6f04b_ENSG00000244038.5"; transcript_id "8bdd7aa7-a47f-4838-a20b-5e889cd6f04b_ENSG00000244038.5"; exon_number "10"; exon_id "8bdd7aa7-a47f-4838-a20b-5e889cd6f04b_ENSG00000244038.5.10";
chr1	/dev/stdin	start_codon	20987896	20987898	.	-	0	gene_id "8bdd7aa7-a47f-4838-a20b-5e889cd6f04b_ENSG00000244038.5"; transcript_id "8bdd7aa7-a47f-4838-a20b-5e889cd6f04b_ENSG00000244038.5"; exon_number "10"; exon_id "8bdd7aa7-a47f-4838-a20b-5e889cd6f04b_ENSG00000244038.5.10";
chr1	/dev/stdin	transcript	20978687	20987898	.	-	.	gene_id "82f1cbdc-f1e2-469e-bc5a-beda9aadaa35_ENSG00000244038.5"; transcript_id "82f1cbdc-f1e2-469e-bc5a-beda9aadaa35_ENSG00000244038.5";
chr1	/dev/stdin	exon	20978687	20979021	.	-	.	gene_id "82f1cbdc-f1e2-469e-bc5a-beda9aadaa35_ENSG00000244038.5"; transcript_id "82f1cbdc-f1e2-469e-bc5a-beda9aadaa35_ENSG00000244038.5"; exon_number "1"; exon_id "82f1cbdc-f1e2-469e-bc5a-beda9aadaa35_ENSG00000244038.5.1";
chr1	/dev/stdin	CDS	20978687	20979021	.	-	0	gene_id "82f1cbdc-f1e2-469e-bc5a-beda9aadaa35_ENSG00000244038.5"; transcript_id "82f1cbdc-f1e2-469e-bc5a-beda9aadaa35_ENSG00000244038.5"; exon_number "1"; exon_id "82f1cbdc-f1e2-469e-bc5a-beda9aadaa35_ENSG00000244038.5.1";
chr1	/dev/stdin	exon	20979114	20979220	.	-	.	gene_id "82f1cbdc-f1e2-469e-bc5a-beda9aadaa35_ENSG00000244038.5"; transcript_id "82f1cbdc-f1e2-469e-bc5a-beda9aadaa35_ENSG00000244038.5"; exon_number "2"; exon_id "82f1cbdc-f1e2-469e-bc5a-beda9aadaa35_ENSG00000244038.5.2";
chr1	/dev/stdin	CDS	20979114	20979220	.	-	2	gene_id "82f1cbdc-f1e2-469e-bc5a-beda9aadaa35_ENSG00000244038.5"; transcript_id "82f1cbdc-f1e2-469e-bc5a-beda9aadaa35_ENSG00000244038.5"; exon_number "2"; exon_id "82f1cbdc-f1e2-469e-bc5a-beda9aadaa35_ENSG00000244038.5.2";
chr1	/dev/stdin	exon	20979344	20979464	.	-	.	gene_id "82f1cbdc-f1e2-469e-bc5a-beda9aadaa35_ENSG00000244038.5"; transcript_id "82f1cbdc-f1e2-469e-bc5a-beda9aadaa35_ENSG00000244038.5"; exon_number "3"; exon_id "82f1cbdc-f1e2-469e-bc5a-beda9aadaa35_ENSG00000244038.5.3";
chr1	/dev/stdin	CDS	20979344	20979464	.	-	0	gene_id "82f1cbdc-f1e2-469e-bc5a-beda9aadaa35_ENSG00000244038.5"; transcript_id "82f1cbdc-f1e2-469e-bc5a-beda9aadaa35_ENSG00000244038.5"; exon_number "3"; exon_id "82f1cbdc-f1e2-469e-bc5a-beda9aadaa35_ENSG00000244038.5.3";
chr1	/dev/stdin	exon	20980120	20980267	.	-	.	gene_id "82f1cbdc-f1e2-469e-bc5a-beda9aadaa35_ENSG00000244038.5"; transcript_id "82f1cbdc-f1e2-469e-bc5a-beda9aadaa35_ENSG00000244038.5"; exon_number "4"; exon_id "82f1cbdc-f1e2-469e-bc5a-beda9aadaa35_ENSG00000244038.5.4";
chr1	/dev/stdin	CDS	20980120	20980267	.	-	1	gene_id "82f1cbdc-f1e2-469e-bc5a-beda9aadaa35_ENSG00000244038.5"; transcript_id "82f1cbdc-f1e2-469e-bc5a-beda9aadaa35_ENSG00000244038.5"; exon_number "4"; exon_id "82f1cbdc-f1e2-469e-bc5a-beda9aadaa35_ENSG00000244038.5.4";
chr1	/dev/stdin	exon	20987690	20987898	.	-	.	gene_id "82f1cbdc-f1e2-469e-bc5a-beda9aadaa35_ENSG00000244038.5"; transcript_id "82f1cbdc-f1e2-469e-bc5a-beda9aadaa35_ENSG00000244038.5"; exon_number "5"; exon_id "82f1cbdc-f1e2-469e-bc5a-beda9aadaa35_ENSG00000244038.5.5";
chr1	/dev/stdin	CDS	20987690	20987898	.	-	0	gene_id "82f1cbdc-f1e2-469e-bc5a-beda9aadaa35_ENSG00000244038.5"; transcript_id "82f1cbdc-f1e2-469e-bc5a-beda9aadaa35_ENSG00000244038.5"; exon_number "5"; exon_id "82f1cbdc-f1e2-469e-bc5a-beda9aadaa35_ENSG00000244038.5.5";
chr1	/dev/stdin	start_codon	20987896	20987898	.	-	0	gene_id "82f1cbdc-f1e2-469e-bc5a-beda9aadaa35_ENSG00000244038.5"; transcript_id "82f1cbdc-f1e2-469e-bc5a-beda9aadaa35_ENSG00000244038.5"; exon_number "5"; exon_id "82f1cbdc-f1e2-469e-bc5a-beda9aadaa35_ENSG00000244038.5.5";
chr1	/dev/stdin	transcript	20978687	20987898	.	-	.	gene_id "5913bafe-4ec2-47dd-9c9d-4875541482b8_ENSG00000244038.5"; transcript_id "5913bafe-4ec2-47dd-9c9d-4875541482b8_ENSG00000244038.5";
chr1	/dev/stdin	exon	20978687	20979220	.	-	.	gene_id "5913bafe-4ec2-47dd-9c9d-4875541482b8_ENSG00000244038.5"; transcript_id "5913bafe-4ec2-47dd-9c9d-4875541482b8_ENSG00000244038.5"; exon_number "1"; exon_id "5913bafe-4ec2-47dd-9c9d-4875541482b8_ENSG00000244038.5.1";
chr1	/dev/stdin	CDS	20978687	20979220	.	-	1	gene_id "5913bafe-4ec2-47dd-9c9d-4875541482b8_ENSG00000244038.5"; transcript_id "5913bafe-4ec2-47dd-9c9d-4875541482b8_ENSG00000244038.5"; exon_number "1"; exon_id "5913bafe-4ec2-47dd-9c9d-4875541482b8_ENSG00000244038.5.1";
chr1	/dev/stdin	exon	20979344	20979464	.	-	.	gene_id "5913bafe-4ec2-47dd-9c9d-4875541482b8_ENSG00000244038.5"; transcript_id "5913bafe-4ec2-47dd-9c9d-4875541482b8_ENSG00000244038.5"; exon_number "2"; exon_id "5913bafe-4ec2-47dd-9c9d-4875541482b8_ENSG00000244038.5.2";
chr1	/dev/stdin	CDS	20979344	20979464	.	-	2	gene_id "5913bafe-4ec2-47dd-9c9d-4875541482b8_ENSG00000244038.5"; transcript_id "5913bafe-4ec2-47dd-9c9d-4875541482b8_ENSG00000244038.5"; exon_number "2"; exon_id "5913bafe-4ec2-47dd-9c9d-4875541482b8_ENSG00000244038.5.2";
chr1	/dev/stdin	exon	20980120	20980267	.	-	.	gene_id "5913bafe-4ec2-47dd-9c9d-4875541482b8_ENSG00000244038.5"; transcript_id "5913bafe-4ec2-47dd-9c9d-4875541482b8_ENSG00000244038.5"; exon_number "3"; exon_id "5913bafe-4ec2-47dd-9c9d-4875541482b8_ENSG00000244038.5.3";
chr1	/dev/stdin	CDS	20980120	20980267	.	-	0	gene_id "5913bafe-4ec2-47dd-9c9d-4875541482b8_ENSG00000244038.5"; transcript_id "5913bafe-4ec2-47dd-9c9d-4875541482b8_ENSG00000244038.5"; exon_number "3"; exon_id "5913bafe-4ec2-47dd-9c9d-4875541482b8_ENSG00000244038.5.3";
chr1	/dev/stdin	exon	20980716	20980864	.	-	.	gene_id "5913bafe-4ec2-47dd-9c9d-4875541482b8_ENSG00000244038.5"; transcript_id "5913bafe-4ec2-47dd-9c9d-4875541482b8_ENSG00000244038.5"; exon_number "4"; exon_id "5913bafe-4ec2-47dd-9c9d-4875541482b8_ENSG00000244038.5.4";
chr1	/dev/stdin	CDS	20980716	20980864	.	-	2	gene_id "5913bafe-4ec2-47dd-9c9d-4875541482b8_ENSG00000244038.5"; transcript_id "5913bafe-4ec2-47dd-9c9d-4875541482b8_ENSG00000244038.5"; exon_number "4"; exon_id "5913bafe-4ec2-47dd-9c9d-4875541482b8_ENSG00000244038.5.4";
chr1	/dev/stdin	exon	20981107	20981200	.	-	.	gene_id "5913bafe-4ec2-47dd-9c9d-4875541482b8_ENSG00000244038.5"; transcript_id "5913bafe-4ec2-47dd-9c9d-4875541482b8_ENSG00000244038.5"; exon_number "5"; exon_id "5913bafe-4ec2-47dd-9c9d-4875541482b8_ENSG00000244038.5.5";
chr1	/dev/stdin	CDS	20981107	20981200	.	-	0	gene_id "5913bafe-4ec2-47dd-9c9d-4875541482b8_ENSG00000244038.5"; transcript_id "5913bafe-4ec2-47dd-9c9d-4875541482b8_ENSG00000244038.5"; exon_number "5"; exon_id "5913bafe-4ec2-47dd-9c9d-4875541482b8_ENSG00000244038.5.5";
chr1	/dev/stdin	exon	20981933	20982027	.	-	.	gene_id "5913bafe-4ec2-47dd-9c9d-4875541482b8_ENSG00000244038.5"; transcript_id "5913bafe-4ec2-47dd-9c9d-4875541482b8_ENSG00000244038.5"; exon_number "6"; exon_id "5913bafe-4ec2-47dd-9c9d-4875541482b8_ENSG00000244038.5.6";
chr1	/dev/stdin	CDS	20981933	20982027	.	-	2	gene_id "5913bafe-4ec2-47dd-9c9d-4875541482b8_ENSG00000244038.5"; transcript_id "5913bafe-4ec2-47dd-9c9d-4875541482b8_ENSG00000244038.5"; exon_number "6"; exon_id "5913bafe-4ec2-47dd-9c9d-4875541482b8_ENSG00000244038.5.6";
chr1	/dev/stdin	exon	20982169	20982272	.	-	.	gene_id "5913bafe-4ec2-47dd-9c9d-4875541482b8_ENSG00000244038.5"; transcript_id "5913bafe-4ec2-47dd-9c9d-4875541482b8_ENSG00000244038.5"; exon_number "7"; exon_id "5913bafe-4ec2-47dd-9c9d-4875541482b8_ENSG00000244038.5.7";
chr1	/dev/stdin	CDS	20982169	20982272	.	-	1	gene_id "5913bafe-4ec2-47dd-9c9d-4875541482b8_ENSG00000244038.5"; transcript_id "5913bafe-4ec2-47dd-9c9d-4875541482b8_ENSG00000244038.5"; exon_number "7"; exon_id "5913bafe-4ec2-47dd-9c9d-4875541482b8_ENSG00000244038.5.7";
chr1	/dev/stdin	exon	20982594	20982680	.	-	.	gene_id "5913bafe-4ec2-47dd-9c9d-4875541482b8_ENSG00000244038.5"; transcript_id "5913bafe-4ec2-47dd-9c9d-4875541482b8_ENSG00000244038.5"; exon_number "8"; exon_id "5913bafe-4ec2-47dd-9c9d-4875541482b8_ENSG00000244038.5.8";
chr1	/dev/stdin	CDS	20982594	20982680	.	-	1	gene_id "5913bafe-4ec2-47dd-9c9d-4875541482b8_ENSG00000244038.5"; transcript_id "5913bafe-4ec2-47dd-9c9d-4875541482b8_ENSG00000244038.5"; exon_number "8"; exon_id "5913bafe-4ec2-47dd-9c9d-4875541482b8_ENSG00000244038.5.8";
chr1	/dev/stdin	exon	20987374	20987484	.	-	.	gene_id "5913bafe-4ec2-47dd-9c9d-4875541482b8_ENSG00000244038.5"; transcript_id "5913bafe-4ec2-47dd-9c9d-4875541482b8_ENSG00000244038.5"; exon_number "9"; exon_id "5913bafe-4ec2-47dd-9c9d-4875541482b8_ENSG00000244038.5.9";
chr1	/dev/stdin	CDS	20987374	20987484	.	-	1	gene_id "5913bafe-4ec2-47dd-9c9d-4875541482b8_ENSG00000244038.5"; transcript_id "5913bafe-4ec2-47dd-9c9d-4875541482b8_ENSG00000244038.5"; exon_number "9"; exon_id "5913bafe-4ec2-47dd-9c9d-4875541482b8_ENSG00000244038.5.9";
chr1	/dev/stdin	exon	20987690	20987898	.	-	.	gene_id "5913bafe-4ec2-47dd-9c9d-4875541482b8_ENSG00000244038.5"; transcript_id "5913bafe-4ec2-47dd-9c9d-4875541482b8_ENSG00000244038.5"; exon_number "10"; exon_id "5913bafe-4ec2-47dd-9c9d-4875541482b8_ENSG00000244038.5.10";
chr1	/dev/stdin	CDS	20987690	20987898	.	-	0	gene_id "5913bafe-4ec2-47dd-9c9d-4875541482b8_ENSG00000244038.5"; transcript_id "5913bafe-4ec2-47dd-9c9d-4875541482b8_ENSG00000244038.5"; exon_number "10"; exon_id "5913bafe-4ec2-47dd-9c9d-4875541482b8_ENSG00000244038.5.10";
chr1	/dev/stdin	start_codon	20987896	20987898	.	-	0	gene_id "5913bafe-4ec2-47dd-9c9d-4875541482b8_ENSG00000244038.5"; transcript_id "5913bafe-4ec2-47dd-9c9d-4875541482b8_ENSG00000244038.5"; exon_number "10"; exon_id "5913bafe-4ec2-47dd-9c9d-4875541482b8_ENSG00000244038.5.10";
chr1	/dev/stdin	transcript	21069481	21113765	.	-	.	gene_id "f6c22934-9769-4e2b-b478-8ac66f30c6dc_ENSG00000127483.13"; transcript_id "f6c22934-9769-4e2b-b478-8ac66f30c6dc_ENSG00000127483.13";
chr1	/dev/stdin	exon	21069481	21069667	.	-	.	gene_id "f6c22934-9769-4e2b-b478-8ac66f30c6dc_ENSG00000127483.13"; transcript_id "f6c22934-9769-4e2b-b478-8ac66f30c6dc_ENSG00000127483.13"; exon_number "1"; exon_id "f6c22934-9769-4e2b-b478-8ac66f30c6dc_ENSG00000127483.13.1";
chr1	/dev/stdin	CDS	21069481	21069667	.	-	0	gene_id "f6c22934-9769-4e2b-b478-8ac66f30c6dc_ENSG00000127483.13"; transcript_id "f6c22934-9769-4e2b-b478-8ac66f30c6dc_ENSG00000127483.13"; exon_number "1"; exon_id "f6c22934-9769-4e2b-b478-8ac66f30c6dc_ENSG00000127483.13.1";
chr1	/dev/stdin	exon	21071237	21071584	.	-	.	gene_id "f6c22934-9769-4e2b-b478-8ac66f30c6dc_ENSG00000127483.13"; transcript_id "f6c22934-9769-4e2b-b478-8ac66f30c6dc_ENSG00000127483.13"; exon_number "2"; exon_id "f6c22934-9769-4e2b-b478-8ac66f30c6dc_ENSG00000127483.13.2";
chr1	/dev/stdin	CDS	21071237	21071584	.	-	0	gene_id "f6c22934-9769-4e2b-b478-8ac66f30c6dc_ENSG00000127483.13"; transcript_id "f6c22934-9769-4e2b-b478-8ac66f30c6dc_ENSG00000127483.13"; exon_number "2"; exon_id "f6c22934-9769-4e2b-b478-8ac66f30c6dc_ENSG00000127483.13.2";
chr1	/dev/stdin	exon	21072036	21072149	.	-	.	gene_id "f6c22934-9769-4e2b-b478-8ac66f30c6dc_ENSG00000127483.13"; transcript_id "f6c22934-9769-4e2b-b478-8ac66f30c6dc_ENSG00000127483.13"; exon_number "3"; exon_id "f6c22934-9769-4e2b-b478-8ac66f30c6dc_ENSG00000127483.13.3";
chr1	/dev/stdin	CDS	21072036	21072149	.	-	0	gene_id "f6c22934-9769-4e2b-b478-8ac66f30c6dc_ENSG00000127483.13"; transcript_id "f6c22934-9769-4e2b-b478-8ac66f30c6dc_ENSG00000127483.13"; exon_number "3"; exon_id "f6c22934-9769-4e2b-b478-8ac66f30c6dc_ENSG00000127483.13.3";
chr1	/dev/stdin	exon	21074037	21074148	.	-	.	gene_id "f6c22934-9769-4e2b-b478-8ac66f30c6dc_ENSG00000127483.13"; transcript_id "f6c22934-9769-4e2b-b478-8ac66f30c6dc_ENSG00000127483.13"; exon_number "4"; exon_id "f6c22934-9769-4e2b-b478-8ac66f30c6dc_ENSG00000127483.13.4";
chr1	/dev/stdin	CDS	21074037	21074148	.	-	1	gene_id "f6c22934-9769-4e2b-b478-8ac66f30c6dc_ENSG00000127483.13"; transcript_id "f6c22934-9769-4e2b-b478-8ac66f30c6dc_ENSG00000127483.13"; exon_number "4"; exon_id "f6c22934-9769-4e2b-b478-8ac66f30c6dc_ENSG00000127483.13.4";
chr1	/dev/stdin	exon	21076216	21076375	.	-	.	gene_id "f6c22934-9769-4e2b-b478-8ac66f30c6dc_ENSG00000127483.13"; transcript_id "f6c22934-9769-4e2b-b478-8ac66f30c6dc_ENSG00000127483.13"; exon_number "5"; exon_id "f6c22934-9769-4e2b-b478-8ac66f30c6dc_ENSG00000127483.13.5";
chr1	/dev/stdin	CDS	21076216	21076375	.	-	2	gene_id "f6c22934-9769-4e2b-b478-8ac66f30c6dc_ENSG00000127483.13"; transcript_id "f6c22934-9769-4e2b-b478-8ac66f30c6dc_ENSG00000127483.13"; exon_number "5"; exon_id "f6c22934-9769-4e2b-b478-8ac66f30c6dc_ENSG00000127483.13.5";
chr1	/dev/stdin	exon	21083659	21083749	.	-	.	gene_id "f6c22934-9769-4e2b-b478-8ac66f30c6dc_ENSG00000127483.13"; transcript_id "f6c22934-9769-4e2b-b478-8ac66f30c6dc_ENSG00000127483.13"; exon_number "6"; exon_id "f6c22934-9769-4e2b-b478-8ac66f30c6dc_ENSG00000127483.13.6";
chr1	/dev/stdin	CDS	21083659	21083749	.	-	0	gene_id "f6c22934-9769-4e2b-b478-8ac66f30c6dc_ENSG00000127483.13"; transcript_id "f6c22934-9769-4e2b-b478-8ac66f30c6dc_ENSG00000127483.13"; exon_number "6"; exon_id "f6c22934-9769-4e2b-b478-8ac66f30c6dc_ENSG00000127483.13.6";
chr1	/dev/stdin	exon	21091870	21092024	.	-	.	gene_id "f6c22934-9769-4e2b-b478-8ac66f30c6dc_ENSG00000127483.13"; transcript_id "f6c22934-9769-4e2b-b478-8ac66f30c6dc_ENSG00000127483.13"; exon_number "7"; exon_id "f6c22934-9769-4e2b-b478-8ac66f30c6dc_ENSG00000127483.13.7";
chr1	/dev/stdin	CDS	21091870	21092024	.	-	2	gene_id "f6c22934-9769-4e2b-b478-8ac66f30c6dc_ENSG00000127483.13"; transcript_id "f6c22934-9769-4e2b-b478-8ac66f30c6dc_ENSG00000127483.13"; exon_number "7"; exon_id "f6c22934-9769-4e2b-b478-8ac66f30c6dc_ENSG00000127483.13.7";
chr1	/dev/stdin	exon	21094077	21094157	.	-	.	gene_id "f6c22934-9769-4e2b-b478-8ac66f30c6dc_ENSG00000127483.13"; transcript_id "f6c22934-9769-4e2b-b478-8ac66f30c6dc_ENSG00000127483.13"; exon_number "8"; exon_id "f6c22934-9769-4e2b-b478-8ac66f30c6dc_ENSG00000127483.13.8";
chr1	/dev/stdin	CDS	21094077	21094157	.	-	2	gene_id "f6c22934-9769-4e2b-b478-8ac66f30c6dc_ENSG00000127483.13"; transcript_id "f6c22934-9769-4e2b-b478-8ac66f30c6dc_ENSG00000127483.13"; exon_number "8"; exon_id "f6c22934-9769-4e2b-b478-8ac66f30c6dc_ENSG00000127483.13.8";
chr1	/dev/stdin	exon	21097423	21097566	.	-	.	gene_id "f6c22934-9769-4e2b-b478-8ac66f30c6dc_ENSG00000127483.13"; transcript_id "f6c22934-9769-4e2b-b478-8ac66f30c6dc_ENSG00000127483.13"; exon_number "9"; exon_id "f6c22934-9769-4e2b-b478-8ac66f30c6dc_ENSG00000127483.13.9";
chr1	/dev/stdin	CDS	21097423	21097566	.	-	2	gene_id "f6c22934-9769-4e2b-b478-8ac66f30c6dc_ENSG00000127483.13"; transcript_id "f6c22934-9769-4e2b-b478-8ac66f30c6dc_ENSG00000127483.13"; exon_number "9"; exon_id "f6c22934-9769-4e2b-b478-8ac66f30c6dc_ENSG00000127483.13.9";
chr1	/dev/stdin	exon	21099944	21100103	.	-	.	gene_id "f6c22934-9769-4e2b-b478-8ac66f30c6dc_ENSG00000127483.13"; transcript_id "f6c22934-9769-4e2b-b478-8ac66f30c6dc_ENSG00000127483.13"; exon_number "10"; exon_id "f6c22934-9769-4e2b-b478-8ac66f30c6dc_ENSG00000127483.13.10";
chr1	/dev/stdin	CDS	21099944	21100103	.	-	0	gene_id "f6c22934-9769-4e2b-b478-8ac66f30c6dc_ENSG00000127483.13"; transcript_id "f6c22934-9769-4e2b-b478-8ac66f30c6dc_ENSG00000127483.13"; exon_number "10"; exon_id "f6c22934-9769-4e2b-b478-8ac66f30c6dc_ENSG00000127483.13.10";
chr1	/dev/stdin	exon	21103090	21103243	.	-	.	gene_id "f6c22934-9769-4e2b-b478-8ac66f30c6dc_ENSG00000127483.13"; transcript_id "f6c22934-9769-4e2b-b478-8ac66f30c6dc_ENSG00000127483.13"; exon_number "11"; exon_id "f6c22934-9769-4e2b-b478-8ac66f30c6dc_ENSG00000127483.13.11";
chr1	/dev/stdin	CDS	21103090	21103243	.	-	1	gene_id "f6c22934-9769-4e2b-b478-8ac66f30c6dc_ENSG00000127483.13"; transcript_id "f6c22934-9769-4e2b-b478-8ac66f30c6dc_ENSG00000127483.13"; exon_number "11"; exon_id "f6c22934-9769-4e2b-b478-8ac66f30c6dc_ENSG00000127483.13.11";
chr1	/dev/stdin	exon	21106305	21106404	.	-	.	gene_id "f6c22934-9769-4e2b-b478-8ac66f30c6dc_ENSG00000127483.13"; transcript_id "f6c22934-9769-4e2b-b478-8ac66f30c6dc_ENSG00000127483.13"; exon_number "12"; exon_id "f6c22934-9769-4e2b-b478-8ac66f30c6dc_ENSG00000127483.13.12";
chr1	/dev/stdin	CDS	21106305	21106404	.	-	2	gene_id "f6c22934-9769-4e2b-b478-8ac66f30c6dc_ENSG00000127483.13"; transcript_id "f6c22934-9769-4e2b-b478-8ac66f30c6dc_ENSG00000127483.13"; exon_number "12"; exon_id "f6c22934-9769-4e2b-b478-8ac66f30c6dc_ENSG00000127483.13.12";
chr1	/dev/stdin	exon	21106838	21107033	.	-	.	gene_id "f6c22934-9769-4e2b-b478-8ac66f30c6dc_ENSG00000127483.13"; transcript_id "f6c22934-9769-4e2b-b478-8ac66f30c6dc_ENSG00000127483.13"; exon_number "13"; exon_id "f6c22934-9769-4e2b-b478-8ac66f30c6dc_ENSG00000127483.13.13";
chr1	/dev/stdin	CDS	21106838	21107033	.	-	0	gene_id "f6c22934-9769-4e2b-b478-8ac66f30c6dc_ENSG00000127483.13"; transcript_id "f6c22934-9769-4e2b-b478-8ac66f30c6dc_ENSG00000127483.13"; exon_number "13"; exon_id "f6c22934-9769-4e2b-b478-8ac66f30c6dc_ENSG00000127483.13.13";
chr1	/dev/stdin	exon	21113688	21113765	.	-	.	gene_id "f6c22934-9769-4e2b-b478-8ac66f30c6dc_ENSG00000127483.13"; transcript_id "f6c22934-9769-4e2b-b478-8ac66f30c6dc_ENSG00000127483.13"; exon_number "14"; exon_id "f6c22934-9769-4e2b-b478-8ac66f30c6dc_ENSG00000127483.13.14";
chr1	/dev/stdin	CDS	21113688	21113765	.	-	0	gene_id "f6c22934-9769-4e2b-b478-8ac66f30c6dc_ENSG00000127483.13"; transcript_id "f6c22934-9769-4e2b-b478-8ac66f30c6dc_ENSG00000127483.13"; exon_number "14"; exon_id "f6c22934-9769-4e2b-b478-8ac66f30c6dc_ENSG00000127483.13.14";
chr1	/dev/stdin	start_codon	21113763	21113765	.	-	0	gene_id "f6c22934-9769-4e2b-b478-8ac66f30c6dc_ENSG00000127483.13"; transcript_id "f6c22934-9769-4e2b-b478-8ac66f30c6dc_ENSG00000127483.13"; exon_number "14"; exon_id "f6c22934-9769-4e2b-b478-8ac66f30c6dc_ENSG00000127483.13.14";
chr1	/dev/stdin	transcript	21069629	21076366	.	-	.	gene_id "7ddeb1ca-3c4c-4653-9bf6-e35d8f2d6a49_ENSG00000127483.13"; transcript_id "7ddeb1ca-3c4c-4653-9bf6-e35d8f2d6a49_ENSG00000127483.13";
chr1	/dev/stdin	exon	21069629	21071584	.	-	.	gene_id "7ddeb1ca-3c4c-4653-9bf6-e35d8f2d6a49_ENSG00000127483.13"; transcript_id "7ddeb1ca-3c4c-4653-9bf6-e35d8f2d6a49_ENSG00000127483.13"; exon_number "1"; exon_id "7ddeb1ca-3c4c-4653-9bf6-e35d8f2d6a49_ENSG00000127483.13.1";
chr1	/dev/stdin	CDS	21069629	21071584	.	-	1	gene_id "7ddeb1ca-3c4c-4653-9bf6-e35d8f2d6a49_ENSG00000127483.13"; transcript_id "7ddeb1ca-3c4c-4653-9bf6-e35d8f2d6a49_ENSG00000127483.13"; exon_number "1"; exon_id "7ddeb1ca-3c4c-4653-9bf6-e35d8f2d6a49_ENSG00000127483.13.1";
chr1	/dev/stdin	exon	21072036	21072149	.	-	.	gene_id "7ddeb1ca-3c4c-4653-9bf6-e35d8f2d6a49_ENSG00000127483.13"; transcript_id "7ddeb1ca-3c4c-4653-9bf6-e35d8f2d6a49_ENSG00000127483.13"; exon_number "2"; exon_id "7ddeb1ca-3c4c-4653-9bf6-e35d8f2d6a49_ENSG00000127483.13.2";
chr1	/dev/stdin	CDS	21072036	21072149	.	-	1	gene_id "7ddeb1ca-3c4c-4653-9bf6-e35d8f2d6a49_ENSG00000127483.13"; transcript_id "7ddeb1ca-3c4c-4653-9bf6-e35d8f2d6a49_ENSG00000127483.13"; exon_number "2"; exon_id "7ddeb1ca-3c4c-4653-9bf6-e35d8f2d6a49_ENSG00000127483.13.2";
chr1	/dev/stdin	exon	21074037	21074148	.	-	.	gene_id "7ddeb1ca-3c4c-4653-9bf6-e35d8f2d6a49_ENSG00000127483.13"; transcript_id "7ddeb1ca-3c4c-4653-9bf6-e35d8f2d6a49_ENSG00000127483.13"; exon_number "3"; exon_id "7ddeb1ca-3c4c-4653-9bf6-e35d8f2d6a49_ENSG00000127483.13.3";
chr1	/dev/stdin	CDS	21074037	21074148	.	-	2	gene_id "7ddeb1ca-3c4c-4653-9bf6-e35d8f2d6a49_ENSG00000127483.13"; transcript_id "7ddeb1ca-3c4c-4653-9bf6-e35d8f2d6a49_ENSG00000127483.13"; exon_number "3"; exon_id "7ddeb1ca-3c4c-4653-9bf6-e35d8f2d6a49_ENSG00000127483.13.3";
chr1	/dev/stdin	exon	21076216	21076366	.	-	.	gene_id "7ddeb1ca-3c4c-4653-9bf6-e35d8f2d6a49_ENSG00000127483.13"; transcript_id "7ddeb1ca-3c4c-4653-9bf6-e35d8f2d6a49_ENSG00000127483.13"; exon_number "4"; exon_id "7ddeb1ca-3c4c-4653-9bf6-e35d8f2d6a49_ENSG00000127483.13.4";
chr1	/dev/stdin	CDS	21076216	21076366	.	-	0	gene_id "7ddeb1ca-3c4c-4653-9bf6-e35d8f2d6a49_ENSG00000127483.13"; transcript_id "7ddeb1ca-3c4c-4653-9bf6-e35d8f2d6a49_ENSG00000127483.13"; exon_number "4"; exon_id "7ddeb1ca-3c4c-4653-9bf6-e35d8f2d6a49_ENSG00000127483.13.4";
chr1	/dev/stdin	start_codon	21076364	21076366	.	-	0	gene_id "7ddeb1ca-3c4c-4653-9bf6-e35d8f2d6a49_ENSG00000127483.13"; transcript_id "7ddeb1ca-3c4c-4653-9bf6-e35d8f2d6a49_ENSG00000127483.13"; exon_number "4"; exon_id "7ddeb1ca-3c4c-4653-9bf6-e35d8f2d6a49_ENSG00000127483.13.4";
chr1	/dev/stdin	transcript	21071130	21113765	.	-	.	gene_id "14d65b7a-d766-4017-945a-6ca6d3488fcf_ENSG00000127483.13"; transcript_id "14d65b7a-d766-4017-945a-6ca6d3488fcf_ENSG00000127483.13";
chr1	/dev/stdin	exon	21071130	21071584	.	-	.	gene_id "14d65b7a-d766-4017-945a-6ca6d3488fcf_ENSG00000127483.13"; transcript_id "14d65b7a-d766-4017-945a-6ca6d3488fcf_ENSG00000127483.13"; exon_number "1"; exon_id "14d65b7a-d766-4017-945a-6ca6d3488fcf_ENSG00000127483.13.1";
chr1	/dev/stdin	CDS	21071130	21071584	.	-	1	gene_id "14d65b7a-d766-4017-945a-6ca6d3488fcf_ENSG00000127483.13"; transcript_id "14d65b7a-d766-4017-945a-6ca6d3488fcf_ENSG00000127483.13"; exon_number "1"; exon_id "14d65b7a-d766-4017-945a-6ca6d3488fcf_ENSG00000127483.13.1";
chr1	/dev/stdin	exon	21072036	21072149	.	-	.	gene_id "14d65b7a-d766-4017-945a-6ca6d3488fcf_ENSG00000127483.13"; transcript_id "14d65b7a-d766-4017-945a-6ca6d3488fcf_ENSG00000127483.13"; exon_number "2"; exon_id "14d65b7a-d766-4017-945a-6ca6d3488fcf_ENSG00000127483.13.2";
chr1	/dev/stdin	CDS	21072036	21072149	.	-	1	gene_id "14d65b7a-d766-4017-945a-6ca6d3488fcf_ENSG00000127483.13"; transcript_id "14d65b7a-d766-4017-945a-6ca6d3488fcf_ENSG00000127483.13"; exon_number "2"; exon_id "14d65b7a-d766-4017-945a-6ca6d3488fcf_ENSG00000127483.13.2";
chr1	/dev/stdin	exon	21074037	21074148	.	-	.	gene_id "14d65b7a-d766-4017-945a-6ca6d3488fcf_ENSG00000127483.13"; transcript_id "14d65b7a-d766-4017-945a-6ca6d3488fcf_ENSG00000127483.13"; exon_number "3"; exon_id "14d65b7a-d766-4017-945a-6ca6d3488fcf_ENSG00000127483.13.3";
chr1	/dev/stdin	CDS	21074037	21074148	.	-	2	gene_id "14d65b7a-d766-4017-945a-6ca6d3488fcf_ENSG00000127483.13"; transcript_id "14d65b7a-d766-4017-945a-6ca6d3488fcf_ENSG00000127483.13"; exon_number "3"; exon_id "14d65b7a-d766-4017-945a-6ca6d3488fcf_ENSG00000127483.13.3";
chr1	/dev/stdin	exon	21076216	21076375	.	-	.	gene_id "14d65b7a-d766-4017-945a-6ca6d3488fcf_ENSG00000127483.13"; transcript_id "14d65b7a-d766-4017-945a-6ca6d3488fcf_ENSG00000127483.13"; exon_number "4"; exon_id "14d65b7a-d766-4017-945a-6ca6d3488fcf_ENSG00000127483.13.4";
chr1	/dev/stdin	CDS	21076216	21076375	.	-	0	gene_id "14d65b7a-d766-4017-945a-6ca6d3488fcf_ENSG00000127483.13"; transcript_id "14d65b7a-d766-4017-945a-6ca6d3488fcf_ENSG00000127483.13"; exon_number "4"; exon_id "14d65b7a-d766-4017-945a-6ca6d3488fcf_ENSG00000127483.13.4";
chr1	/dev/stdin	exon	21083659	21083749	.	-	.	gene_id "14d65b7a-d766-4017-945a-6ca6d3488fcf_ENSG00000127483.13"; transcript_id "14d65b7a-d766-4017-945a-6ca6d3488fcf_ENSG00000127483.13"; exon_number "5"; exon_id "14d65b7a-d766-4017-945a-6ca6d3488fcf_ENSG00000127483.13.5";
chr1	/dev/stdin	CDS	21083659	21083749	.	-	1	gene_id "14d65b7a-d766-4017-945a-6ca6d3488fcf_ENSG00000127483.13"; transcript_id "14d65b7a-d766-4017-945a-6ca6d3488fcf_ENSG00000127483.13"; exon_number "5"; exon_id "14d65b7a-d766-4017-945a-6ca6d3488fcf_ENSG00000127483.13.5";
chr1	/dev/stdin	exon	21091870	21092024	.	-	.	gene_id "14d65b7a-d766-4017-945a-6ca6d3488fcf_ENSG00000127483.13"; transcript_id "14d65b7a-d766-4017-945a-6ca6d3488fcf_ENSG00000127483.13"; exon_number "6"; exon_id "14d65b7a-d766-4017-945a-6ca6d3488fcf_ENSG00000127483.13.6";
chr1	/dev/stdin	CDS	21091870	21092024	.	-	0	gene_id "14d65b7a-d766-4017-945a-6ca6d3488fcf_ENSG00000127483.13"; transcript_id "14d65b7a-d766-4017-945a-6ca6d3488fcf_ENSG00000127483.13"; exon_number "6"; exon_id "14d65b7a-d766-4017-945a-6ca6d3488fcf_ENSG00000127483.13.6";
chr1	/dev/stdin	exon	21094077	21094157	.	-	.	gene_id "14d65b7a-d766-4017-945a-6ca6d3488fcf_ENSG00000127483.13"; transcript_id "14d65b7a-d766-4017-945a-6ca6d3488fcf_ENSG00000127483.13"; exon_number "7"; exon_id "14d65b7a-d766-4017-945a-6ca6d3488fcf_ENSG00000127483.13.7";
chr1	/dev/stdin	CDS	21094077	21094157	.	-	0	gene_id "14d65b7a-d766-4017-945a-6ca6d3488fcf_ENSG00000127483.13"; transcript_id "14d65b7a-d766-4017-945a-6ca6d3488fcf_ENSG00000127483.13"; exon_number "7"; exon_id "14d65b7a-d766-4017-945a-6ca6d3488fcf_ENSG00000127483.13.7";
chr1	/dev/stdin	exon	21097423	21097566	.	-	.	gene_id "14d65b7a-d766-4017-945a-6ca6d3488fcf_ENSG00000127483.13"; transcript_id "14d65b7a-d766-4017-945a-6ca6d3488fcf_ENSG00000127483.13"; exon_number "8"; exon_id "14d65b7a-d766-4017-945a-6ca6d3488fcf_ENSG00000127483.13.8";
chr1	/dev/stdin	CDS	21097423	21097566	.	-	0	gene_id "14d65b7a-d766-4017-945a-6ca6d3488fcf_ENSG00000127483.13"; transcript_id "14d65b7a-d766-4017-945a-6ca6d3488fcf_ENSG00000127483.13"; exon_number "8"; exon_id "14d65b7a-d766-4017-945a-6ca6d3488fcf_ENSG00000127483.13.8";
chr1	/dev/stdin	exon	21099944	21100103	.	-	.	gene_id "14d65b7a-d766-4017-945a-6ca6d3488fcf_ENSG00000127483.13"; transcript_id "14d65b7a-d766-4017-945a-6ca6d3488fcf_ENSG00000127483.13"; exon_number "9"; exon_id "14d65b7a-d766-4017-945a-6ca6d3488fcf_ENSG00000127483.13.9";
chr1	/dev/stdin	CDS	21099944	21100103	.	-	1	gene_id "14d65b7a-d766-4017-945a-6ca6d3488fcf_ENSG00000127483.13"; transcript_id "14d65b7a-d766-4017-945a-6ca6d3488fcf_ENSG00000127483.13"; exon_number "9"; exon_id "14d65b7a-d766-4017-945a-6ca6d3488fcf_ENSG00000127483.13.9";
chr1	/dev/stdin	exon	21103090	21103243	.	-	.	gene_id "14d65b7a-d766-4017-945a-6ca6d3488fcf_ENSG00000127483.13"; transcript_id "14d65b7a-d766-4017-945a-6ca6d3488fcf_ENSG00000127483.13"; exon_number "10"; exon_id "14d65b7a-d766-4017-945a-6ca6d3488fcf_ENSG00000127483.13.10";
chr1	/dev/stdin	CDS	21103090	21103243	.	-	2	gene_id "14d65b7a-d766-4017-945a-6ca6d3488fcf_ENSG00000127483.13"; transcript_id "14d65b7a-d766-4017-945a-6ca6d3488fcf_ENSG00000127483.13"; exon_number "10"; exon_id "14d65b7a-d766-4017-945a-6ca6d3488fcf_ENSG00000127483.13.10";
chr1	/dev/stdin	exon	21106305	21106404	.	-	.	gene_id "14d65b7a-d766-4017-945a-6ca6d3488fcf_ENSG00000127483.13"; transcript_id "14d65b7a-d766-4017-945a-6ca6d3488fcf_ENSG00000127483.13"; exon_number "11"; exon_id "14d65b7a-d766-4017-945a-6ca6d3488fcf_ENSG00000127483.13.11";
chr1	/dev/stdin	CDS	21106305	21106404	.	-	0	gene_id "14d65b7a-d766-4017-945a-6ca6d3488fcf_ENSG00000127483.13"; transcript_id "14d65b7a-d766-4017-945a-6ca6d3488fcf_ENSG00000127483.13"; exon_number "11"; exon_id "14d65b7a-d766-4017-945a-6ca6d3488fcf_ENSG00000127483.13.11";
chr1	/dev/stdin	exon	21113688	21113765	.	-	.	gene_id "14d65b7a-d766-4017-945a-6ca6d3488fcf_ENSG00000127483.13"; transcript_id "14d65b7a-d766-4017-945a-6ca6d3488fcf_ENSG00000127483.13"; exon_number "12"; exon_id "14d65b7a-d766-4017-945a-6ca6d3488fcf_ENSG00000127483.13.12";
chr1	/dev/stdin	CDS	21113688	21113765	.	-	0	gene_id "14d65b7a-d766-4017-945a-6ca6d3488fcf_ENSG00000127483.13"; transcript_id "14d65b7a-d766-4017-945a-6ca6d3488fcf_ENSG00000127483.13"; exon_number "12"; exon_id "14d65b7a-d766-4017-945a-6ca6d3488fcf_ENSG00000127483.13.12";
chr1	/dev/stdin	start_codon	21113763	21113765	.	-	0	gene_id "14d65b7a-d766-4017-945a-6ca6d3488fcf_ENSG00000127483.13"; transcript_id "14d65b7a-d766-4017-945a-6ca6d3488fcf_ENSG00000127483.13"; exon_number "12"; exon_id "14d65b7a-d766-4017-945a-6ca6d3488fcf_ENSG00000127483.13.12";
chr1	/dev/stdin	transcript	21071130	21113765	.	-	.	gene_id "0d754892-657c-4923-bdc0-a022d4ca0f3a_ENSG00000127483.13"; transcript_id "0d754892-657c-4923-bdc0-a022d4ca0f3a_ENSG00000127483.13";
chr1	/dev/stdin	exon	21071130	21071584	.	-	.	gene_id "0d754892-657c-4923-bdc0-a022d4ca0f3a_ENSG00000127483.13"; transcript_id "0d754892-657c-4923-bdc0-a022d4ca0f3a_ENSG00000127483.13"; exon_number "1"; exon_id "0d754892-657c-4923-bdc0-a022d4ca0f3a_ENSG00000127483.13.1";
chr1	/dev/stdin	CDS	21071133	21071584	.	-	2	gene_id "0d754892-657c-4923-bdc0-a022d4ca0f3a_ENSG00000127483.13"; transcript_id "0d754892-657c-4923-bdc0-a022d4ca0f3a_ENSG00000127483.13"; exon_number "1"; exon_id "0d754892-657c-4923-bdc0-a022d4ca0f3a_ENSG00000127483.13.1";
chr1	/dev/stdin	exon	21072036	21072144	.	-	.	gene_id "0d754892-657c-4923-bdc0-a022d4ca0f3a_ENSG00000127483.13"; transcript_id "0d754892-657c-4923-bdc0-a022d4ca0f3a_ENSG00000127483.13"; exon_number "2"; exon_id "0d754892-657c-4923-bdc0-a022d4ca0f3a_ENSG00000127483.13.2";
chr1	/dev/stdin	CDS	21072036	21072144	.	-	0	gene_id "0d754892-657c-4923-bdc0-a022d4ca0f3a_ENSG00000127483.13"; transcript_id "0d754892-657c-4923-bdc0-a022d4ca0f3a_ENSG00000127483.13"; exon_number "2"; exon_id "0d754892-657c-4923-bdc0-a022d4ca0f3a_ENSG00000127483.13.2";
chr1	/dev/stdin	exon	21074037	21074148	.	-	.	gene_id "0d754892-657c-4923-bdc0-a022d4ca0f3a_ENSG00000127483.13"; transcript_id "0d754892-657c-4923-bdc0-a022d4ca0f3a_ENSG00000127483.13"; exon_number "3"; exon_id "0d754892-657c-4923-bdc0-a022d4ca0f3a_ENSG00000127483.13.3";
chr1	/dev/stdin	CDS	21074037	21074148	.	-	1	gene_id "0d754892-657c-4923-bdc0-a022d4ca0f3a_ENSG00000127483.13"; transcript_id "0d754892-657c-4923-bdc0-a022d4ca0f3a_ENSG00000127483.13"; exon_number "3"; exon_id "0d754892-657c-4923-bdc0-a022d4ca0f3a_ENSG00000127483.13.3";
chr1	/dev/stdin	exon	21076216	21076375	.	-	.	gene_id "0d754892-657c-4923-bdc0-a022d4ca0f3a_ENSG00000127483.13"; transcript_id "0d754892-657c-4923-bdc0-a022d4ca0f3a_ENSG00000127483.13"; exon_number "4"; exon_id "0d754892-657c-4923-bdc0-a022d4ca0f3a_ENSG00000127483.13.4";
chr1	/dev/stdin	CDS	21076216	21076375	.	-	2	gene_id "0d754892-657c-4923-bdc0-a022d4ca0f3a_ENSG00000127483.13"; transcript_id "0d754892-657c-4923-bdc0-a022d4ca0f3a_ENSG00000127483.13"; exon_number "4"; exon_id "0d754892-657c-4923-bdc0-a022d4ca0f3a_ENSG00000127483.13.4";
chr1	/dev/stdin	exon	21083659	21083749	.	-	.	gene_id "0d754892-657c-4923-bdc0-a022d4ca0f3a_ENSG00000127483.13"; transcript_id "0d754892-657c-4923-bdc0-a022d4ca0f3a_ENSG00000127483.13"; exon_number "5"; exon_id "0d754892-657c-4923-bdc0-a022d4ca0f3a_ENSG00000127483.13.5";
chr1	/dev/stdin	CDS	21083659	21083749	.	-	0	gene_id "0d754892-657c-4923-bdc0-a022d4ca0f3a_ENSG00000127483.13"; transcript_id "0d754892-657c-4923-bdc0-a022d4ca0f3a_ENSG00000127483.13"; exon_number "5"; exon_id "0d754892-657c-4923-bdc0-a022d4ca0f3a_ENSG00000127483.13.5";
chr1	/dev/stdin	exon	21091870	21092024	.	-	.	gene_id "0d754892-657c-4923-bdc0-a022d4ca0f3a_ENSG00000127483.13"; transcript_id "0d754892-657c-4923-bdc0-a022d4ca0f3a_ENSG00000127483.13"; exon_number "6"; exon_id "0d754892-657c-4923-bdc0-a022d4ca0f3a_ENSG00000127483.13.6";
chr1	/dev/stdin	CDS	21091870	21092024	.	-	2	gene_id "0d754892-657c-4923-bdc0-a022d4ca0f3a_ENSG00000127483.13"; transcript_id "0d754892-657c-4923-bdc0-a022d4ca0f3a_ENSG00000127483.13"; exon_number "6"; exon_id "0d754892-657c-4923-bdc0-a022d4ca0f3a_ENSG00000127483.13.6";
chr1	/dev/stdin	exon	21094077	21094157	.	-	.	gene_id "0d754892-657c-4923-bdc0-a022d4ca0f3a_ENSG00000127483.13"; transcript_id "0d754892-657c-4923-bdc0-a022d4ca0f3a_ENSG00000127483.13"; exon_number "7"; exon_id "0d754892-657c-4923-bdc0-a022d4ca0f3a_ENSG00000127483.13.7";
chr1	/dev/stdin	CDS	21094077	21094157	.	-	2	gene_id "0d754892-657c-4923-bdc0-a022d4ca0f3a_ENSG00000127483.13"; transcript_id "0d754892-657c-4923-bdc0-a022d4ca0f3a_ENSG00000127483.13"; exon_number "7"; exon_id "0d754892-657c-4923-bdc0-a022d4ca0f3a_ENSG00000127483.13.7";
chr1	/dev/stdin	exon	21097423	21097566	.	-	.	gene_id "0d754892-657c-4923-bdc0-a022d4ca0f3a_ENSG00000127483.13"; transcript_id "0d754892-657c-4923-bdc0-a022d4ca0f3a_ENSG00000127483.13"; exon_number "8"; exon_id "0d754892-657c-4923-bdc0-a022d4ca0f3a_ENSG00000127483.13.8";
chr1	/dev/stdin	CDS	21097423	21097566	.	-	2	gene_id "0d754892-657c-4923-bdc0-a022d4ca0f3a_ENSG00000127483.13"; transcript_id "0d754892-657c-4923-bdc0-a022d4ca0f3a_ENSG00000127483.13"; exon_number "8"; exon_id "0d754892-657c-4923-bdc0-a022d4ca0f3a_ENSG00000127483.13.8";
chr1	/dev/stdin	exon	21099944	21100103	.	-	.	gene_id "0d754892-657c-4923-bdc0-a022d4ca0f3a_ENSG00000127483.13"; transcript_id "0d754892-657c-4923-bdc0-a022d4ca0f3a_ENSG00000127483.13"; exon_number "9"; exon_id "0d754892-657c-4923-bdc0-a022d4ca0f3a_ENSG00000127483.13.9";
chr1	/dev/stdin	CDS	21099944	21100103	.	-	0	gene_id "0d754892-657c-4923-bdc0-a022d4ca0f3a_ENSG00000127483.13"; transcript_id "0d754892-657c-4923-bdc0-a022d4ca0f3a_ENSG00000127483.13"; exon_number "9"; exon_id "0d754892-657c-4923-bdc0-a022d4ca0f3a_ENSG00000127483.13.9";
chr1	/dev/stdin	exon	21103090	21103243	.	-	.	gene_id "0d754892-657c-4923-bdc0-a022d4ca0f3a_ENSG00000127483.13"; transcript_id "0d754892-657c-4923-bdc0-a022d4ca0f3a_ENSG00000127483.13"; exon_number "10"; exon_id "0d754892-657c-4923-bdc0-a022d4ca0f3a_ENSG00000127483.13.10";
chr1	/dev/stdin	CDS	21103090	21103243	.	-	1	gene_id "0d754892-657c-4923-bdc0-a022d4ca0f3a_ENSG00000127483.13"; transcript_id "0d754892-657c-4923-bdc0-a022d4ca0f3a_ENSG00000127483.13"; exon_number "10"; exon_id "0d754892-657c-4923-bdc0-a022d4ca0f3a_ENSG00000127483.13.10";
chr1	/dev/stdin	exon	21106305	21106404	.	-	.	gene_id "0d754892-657c-4923-bdc0-a022d4ca0f3a_ENSG00000127483.13"; transcript_id "0d754892-657c-4923-bdc0-a022d4ca0f3a_ENSG00000127483.13"; exon_number "11"; exon_id "0d754892-657c-4923-bdc0-a022d4ca0f3a_ENSG00000127483.13.11";
chr1	/dev/stdin	CDS	21106305	21106404	.	-	2	gene_id "0d754892-657c-4923-bdc0-a022d4ca0f3a_ENSG00000127483.13"; transcript_id "0d754892-657c-4923-bdc0-a022d4ca0f3a_ENSG00000127483.13"; exon_number "11"; exon_id "0d754892-657c-4923-bdc0-a022d4ca0f3a_ENSG00000127483.13.11";
chr1	/dev/stdin	exon	21106838	21107033	.	-	.	gene_id "0d754892-657c-4923-bdc0-a022d4ca0f3a_ENSG00000127483.13"; transcript_id "0d754892-657c-4923-bdc0-a022d4ca0f3a_ENSG00000127483.13"; exon_number "12"; exon_id "0d754892-657c-4923-bdc0-a022d4ca0f3a_ENSG00000127483.13.12";
chr1	/dev/stdin	CDS	21106838	21107033	.	-	0	gene_id "0d754892-657c-4923-bdc0-a022d4ca0f3a_ENSG00000127483.13"; transcript_id "0d754892-657c-4923-bdc0-a022d4ca0f3a_ENSG00000127483.13"; exon_number "12"; exon_id "0d754892-657c-4923-bdc0-a022d4ca0f3a_ENSG00000127483.13.12";
chr1	/dev/stdin	exon	21113688	21113765	.	-	.	gene_id "0d754892-657c-4923-bdc0-a022d4ca0f3a_ENSG00000127483.13"; transcript_id "0d754892-657c-4923-bdc0-a022d4ca0f3a_ENSG00000127483.13"; exon_number "13"; exon_id "0d754892-657c-4923-bdc0-a022d4ca0f3a_ENSG00000127483.13.13";
chr1	/dev/stdin	CDS	21113688	21113765	.	-	0	gene_id "0d754892-657c-4923-bdc0-a022d4ca0f3a_ENSG00000127483.13"; transcript_id "0d754892-657c-4923-bdc0-a022d4ca0f3a_ENSG00000127483.13"; exon_number "13"; exon_id "0d754892-657c-4923-bdc0-a022d4ca0f3a_ENSG00000127483.13.13";
chr1	/dev/stdin	start_codon	21113763	21113765	.	-	0	gene_id "0d754892-657c-4923-bdc0-a022d4ca0f3a_ENSG00000127483.13"; transcript_id "0d754892-657c-4923-bdc0-a022d4ca0f3a_ENSG00000127483.13"; exon_number "13"; exon_id "0d754892-657c-4923-bdc0-a022d4ca0f3a_ENSG00000127483.13.13";
chr1	/dev/stdin	stop_codon	21071130	21071132	.	-	0	gene_id "0d754892-657c-4923-bdc0-a022d4ca0f3a_ENSG00000127483.13"; transcript_id "0d754892-657c-4923-bdc0-a022d4ca0f3a_ENSG00000127483.13"; exon_number "1"; exon_id "0d754892-657c-4923-bdc0-a022d4ca0f3a_ENSG00000127483.13.1";
chr1	/dev/stdin	transcript	21071132	21113765	.	-	.	gene_id "0946714b-0e25-4300-8be0-9402ac901262_ENSG00000127483.13"; transcript_id "0946714b-0e25-4300-8be0-9402ac901262_ENSG00000127483.13";
chr1	/dev/stdin	exon	21071132	21071584	.	-	.	gene_id "0946714b-0e25-4300-8be0-9402ac901262_ENSG00000127483.13"; transcript_id "0946714b-0e25-4300-8be0-9402ac901262_ENSG00000127483.13"; exon_number "1"; exon_id "0946714b-0e25-4300-8be0-9402ac901262_ENSG00000127483.13.1";
chr1	/dev/stdin	CDS	21071135	21071584	.	-	0	gene_id "0946714b-0e25-4300-8be0-9402ac901262_ENSG00000127483.13"; transcript_id "0946714b-0e25-4300-8be0-9402ac901262_ENSG00000127483.13"; exon_number "1"; exon_id "0946714b-0e25-4300-8be0-9402ac901262_ENSG00000127483.13.1";
chr1	/dev/stdin	exon	21072036	21072149	.	-	.	gene_id "0946714b-0e25-4300-8be0-9402ac901262_ENSG00000127483.13"; transcript_id "0946714b-0e25-4300-8be0-9402ac901262_ENSG00000127483.13"; exon_number "2"; exon_id "0946714b-0e25-4300-8be0-9402ac901262_ENSG00000127483.13.2";
chr1	/dev/stdin	CDS	21072036	21072149	.	-	0	gene_id "0946714b-0e25-4300-8be0-9402ac901262_ENSG00000127483.13"; transcript_id "0946714b-0e25-4300-8be0-9402ac901262_ENSG00000127483.13"; exon_number "2"; exon_id "0946714b-0e25-4300-8be0-9402ac901262_ENSG00000127483.13.2";
chr1	/dev/stdin	exon	21074037	21074148	.	-	.	gene_id "0946714b-0e25-4300-8be0-9402ac901262_ENSG00000127483.13"; transcript_id "0946714b-0e25-4300-8be0-9402ac901262_ENSG00000127483.13"; exon_number "3"; exon_id "0946714b-0e25-4300-8be0-9402ac901262_ENSG00000127483.13.3";
chr1	/dev/stdin	CDS	21074037	21074148	.	-	1	gene_id "0946714b-0e25-4300-8be0-9402ac901262_ENSG00000127483.13"; transcript_id "0946714b-0e25-4300-8be0-9402ac901262_ENSG00000127483.13"; exon_number "3"; exon_id "0946714b-0e25-4300-8be0-9402ac901262_ENSG00000127483.13.3";
chr1	/dev/stdin	exon	21076216	21076375	.	-	.	gene_id "0946714b-0e25-4300-8be0-9402ac901262_ENSG00000127483.13"; transcript_id "0946714b-0e25-4300-8be0-9402ac901262_ENSG00000127483.13"; exon_number "4"; exon_id "0946714b-0e25-4300-8be0-9402ac901262_ENSG00000127483.13.4";
chr1	/dev/stdin	CDS	21076216	21076375	.	-	2	gene_id "0946714b-0e25-4300-8be0-9402ac901262_ENSG00000127483.13"; transcript_id "0946714b-0e25-4300-8be0-9402ac901262_ENSG00000127483.13"; exon_number "4"; exon_id "0946714b-0e25-4300-8be0-9402ac901262_ENSG00000127483.13.4";
chr1	/dev/stdin	exon	21083659	21083749	.	-	.	gene_id "0946714b-0e25-4300-8be0-9402ac901262_ENSG00000127483.13"; transcript_id "0946714b-0e25-4300-8be0-9402ac901262_ENSG00000127483.13"; exon_number "5"; exon_id "0946714b-0e25-4300-8be0-9402ac901262_ENSG00000127483.13.5";
chr1	/dev/stdin	CDS	21083659	21083749	.	-	0	gene_id "0946714b-0e25-4300-8be0-9402ac901262_ENSG00000127483.13"; transcript_id "0946714b-0e25-4300-8be0-9402ac901262_ENSG00000127483.13"; exon_number "5"; exon_id "0946714b-0e25-4300-8be0-9402ac901262_ENSG00000127483.13.5";
chr1	/dev/stdin	exon	21091870	21092024	.	-	.	gene_id "0946714b-0e25-4300-8be0-9402ac901262_ENSG00000127483.13"; transcript_id "0946714b-0e25-4300-8be0-9402ac901262_ENSG00000127483.13"; exon_number "6"; exon_id "0946714b-0e25-4300-8be0-9402ac901262_ENSG00000127483.13.6";
chr1	/dev/stdin	CDS	21091870	21092024	.	-	2	gene_id "0946714b-0e25-4300-8be0-9402ac901262_ENSG00000127483.13"; transcript_id "0946714b-0e25-4300-8be0-9402ac901262_ENSG00000127483.13"; exon_number "6"; exon_id "0946714b-0e25-4300-8be0-9402ac901262_ENSG00000127483.13.6";
chr1	/dev/stdin	exon	21094077	21094157	.	-	.	gene_id "0946714b-0e25-4300-8be0-9402ac901262_ENSG00000127483.13"; transcript_id "0946714b-0e25-4300-8be0-9402ac901262_ENSG00000127483.13"; exon_number "7"; exon_id "0946714b-0e25-4300-8be0-9402ac901262_ENSG00000127483.13.7";
chr1	/dev/stdin	CDS	21094077	21094157	.	-	2	gene_id "0946714b-0e25-4300-8be0-9402ac901262_ENSG00000127483.13"; transcript_id "0946714b-0e25-4300-8be0-9402ac901262_ENSG00000127483.13"; exon_number "7"; exon_id "0946714b-0e25-4300-8be0-9402ac901262_ENSG00000127483.13.7";
chr1	/dev/stdin	exon	21097423	21097566	.	-	.	gene_id "0946714b-0e25-4300-8be0-9402ac901262_ENSG00000127483.13"; transcript_id "0946714b-0e25-4300-8be0-9402ac901262_ENSG00000127483.13"; exon_number "8"; exon_id "0946714b-0e25-4300-8be0-9402ac901262_ENSG00000127483.13.8";
chr1	/dev/stdin	CDS	21097423	21097566	.	-	2	gene_id "0946714b-0e25-4300-8be0-9402ac901262_ENSG00000127483.13"; transcript_id "0946714b-0e25-4300-8be0-9402ac901262_ENSG00000127483.13"; exon_number "8"; exon_id "0946714b-0e25-4300-8be0-9402ac901262_ENSG00000127483.13.8";
chr1	/dev/stdin	exon	21099944	21100103	.	-	.	gene_id "0946714b-0e25-4300-8be0-9402ac901262_ENSG00000127483.13"; transcript_id "0946714b-0e25-4300-8be0-9402ac901262_ENSG00000127483.13"; exon_number "9"; exon_id "0946714b-0e25-4300-8be0-9402ac901262_ENSG00000127483.13.9";
chr1	/dev/stdin	CDS	21099944	21100103	.	-	0	gene_id "0946714b-0e25-4300-8be0-9402ac901262_ENSG00000127483.13"; transcript_id "0946714b-0e25-4300-8be0-9402ac901262_ENSG00000127483.13"; exon_number "9"; exon_id "0946714b-0e25-4300-8be0-9402ac901262_ENSG00000127483.13.9";
chr1	/dev/stdin	exon	21103090	21103243	.	-	.	gene_id "0946714b-0e25-4300-8be0-9402ac901262_ENSG00000127483.13"; transcript_id "0946714b-0e25-4300-8be0-9402ac901262_ENSG00000127483.13"; exon_number "10"; exon_id "0946714b-0e25-4300-8be0-9402ac901262_ENSG00000127483.13.10";
chr1	/dev/stdin	CDS	21103090	21103243	.	-	1	gene_id "0946714b-0e25-4300-8be0-9402ac901262_ENSG00000127483.13"; transcript_id "0946714b-0e25-4300-8be0-9402ac901262_ENSG00000127483.13"; exon_number "10"; exon_id "0946714b-0e25-4300-8be0-9402ac901262_ENSG00000127483.13.10";
chr1	/dev/stdin	exon	21106305	21106404	.	-	.	gene_id "0946714b-0e25-4300-8be0-9402ac901262_ENSG00000127483.13"; transcript_id "0946714b-0e25-4300-8be0-9402ac901262_ENSG00000127483.13"; exon_number "11"; exon_id "0946714b-0e25-4300-8be0-9402ac901262_ENSG00000127483.13.11";
chr1	/dev/stdin	CDS	21106305	21106404	.	-	2	gene_id "0946714b-0e25-4300-8be0-9402ac901262_ENSG00000127483.13"; transcript_id "0946714b-0e25-4300-8be0-9402ac901262_ENSG00000127483.13"; exon_number "11"; exon_id "0946714b-0e25-4300-8be0-9402ac901262_ENSG00000127483.13.11";
chr1	/dev/stdin	exon	21106838	21107033	.	-	.	gene_id "0946714b-0e25-4300-8be0-9402ac901262_ENSG00000127483.13"; transcript_id "0946714b-0e25-4300-8be0-9402ac901262_ENSG00000127483.13"; exon_number "12"; exon_id "0946714b-0e25-4300-8be0-9402ac901262_ENSG00000127483.13.12";
chr1	/dev/stdin	CDS	21106838	21107033	.	-	0	gene_id "0946714b-0e25-4300-8be0-9402ac901262_ENSG00000127483.13"; transcript_id "0946714b-0e25-4300-8be0-9402ac901262_ENSG00000127483.13"; exon_number "12"; exon_id "0946714b-0e25-4300-8be0-9402ac901262_ENSG00000127483.13.12";
chr1	/dev/stdin	exon	21113688	21113765	.	-	.	gene_id "0946714b-0e25-4300-8be0-9402ac901262_ENSG00000127483.13"; transcript_id "0946714b-0e25-4300-8be0-9402ac901262_ENSG00000127483.13"; exon_number "13"; exon_id "0946714b-0e25-4300-8be0-9402ac901262_ENSG00000127483.13.13";
chr1	/dev/stdin	CDS	21113688	21113765	.	-	0	gene_id "0946714b-0e25-4300-8be0-9402ac901262_ENSG00000127483.13"; transcript_id "0946714b-0e25-4300-8be0-9402ac901262_ENSG00000127483.13"; exon_number "13"; exon_id "0946714b-0e25-4300-8be0-9402ac901262_ENSG00000127483.13.13";
chr1	/dev/stdin	start_codon	21113763	21113765	.	-	0	gene_id "0946714b-0e25-4300-8be0-9402ac901262_ENSG00000127483.13"; transcript_id "0946714b-0e25-4300-8be0-9402ac901262_ENSG00000127483.13"; exon_number "13"; exon_id "0946714b-0e25-4300-8be0-9402ac901262_ENSG00000127483.13.13";
chr1	/dev/stdin	stop_codon	21071132	21071134	.	-	0	gene_id "0946714b-0e25-4300-8be0-9402ac901262_ENSG00000127483.13"; transcript_id "0946714b-0e25-4300-8be0-9402ac901262_ENSG00000127483.13"; exon_number "1"; exon_id "0946714b-0e25-4300-8be0-9402ac901262_ENSG00000127483.13.1";
chr1	/dev/stdin	transcript	21071130	21113765	.	-	.	gene_id "60347d09-96fb-40ab-b20d-a613f6f04ef0_ENSG00000127483.13"; transcript_id "60347d09-96fb-40ab-b20d-a613f6f04ef0_ENSG00000127483.13";
chr1	/dev/stdin	exon	21071130	21071584	.	-	.	gene_id "60347d09-96fb-40ab-b20d-a613f6f04ef0_ENSG00000127483.13"; transcript_id "60347d09-96fb-40ab-b20d-a613f6f04ef0_ENSG00000127483.13"; exon_number "1"; exon_id "60347d09-96fb-40ab-b20d-a613f6f04ef0_ENSG00000127483.13.1";
chr1	/dev/stdin	CDS	21071130	21071584	.	-	1	gene_id "60347d09-96fb-40ab-b20d-a613f6f04ef0_ENSG00000127483.13"; transcript_id "60347d09-96fb-40ab-b20d-a613f6f04ef0_ENSG00000127483.13"; exon_number "1"; exon_id "60347d09-96fb-40ab-b20d-a613f6f04ef0_ENSG00000127483.13.1";
chr1	/dev/stdin	exon	21072036	21072149	.	-	.	gene_id "60347d09-96fb-40ab-b20d-a613f6f04ef0_ENSG00000127483.13"; transcript_id "60347d09-96fb-40ab-b20d-a613f6f04ef0_ENSG00000127483.13"; exon_number "2"; exon_id "60347d09-96fb-40ab-b20d-a613f6f04ef0_ENSG00000127483.13.2";
chr1	/dev/stdin	CDS	21072036	21072149	.	-	1	gene_id "60347d09-96fb-40ab-b20d-a613f6f04ef0_ENSG00000127483.13"; transcript_id "60347d09-96fb-40ab-b20d-a613f6f04ef0_ENSG00000127483.13"; exon_number "2"; exon_id "60347d09-96fb-40ab-b20d-a613f6f04ef0_ENSG00000127483.13.2";
chr1	/dev/stdin	exon	21074037	21074148	.	-	.	gene_id "60347d09-96fb-40ab-b20d-a613f6f04ef0_ENSG00000127483.13"; transcript_id "60347d09-96fb-40ab-b20d-a613f6f04ef0_ENSG00000127483.13"; exon_number "3"; exon_id "60347d09-96fb-40ab-b20d-a613f6f04ef0_ENSG00000127483.13.3";
chr1	/dev/stdin	CDS	21074037	21074148	.	-	2	gene_id "60347d09-96fb-40ab-b20d-a613f6f04ef0_ENSG00000127483.13"; transcript_id "60347d09-96fb-40ab-b20d-a613f6f04ef0_ENSG00000127483.13"; exon_number "3"; exon_id "60347d09-96fb-40ab-b20d-a613f6f04ef0_ENSG00000127483.13.3";
chr1	/dev/stdin	exon	21076216	21076375	.	-	.	gene_id "60347d09-96fb-40ab-b20d-a613f6f04ef0_ENSG00000127483.13"; transcript_id "60347d09-96fb-40ab-b20d-a613f6f04ef0_ENSG00000127483.13"; exon_number "4"; exon_id "60347d09-96fb-40ab-b20d-a613f6f04ef0_ENSG00000127483.13.4";
chr1	/dev/stdin	CDS	21076216	21076375	.	-	0	gene_id "60347d09-96fb-40ab-b20d-a613f6f04ef0_ENSG00000127483.13"; transcript_id "60347d09-96fb-40ab-b20d-a613f6f04ef0_ENSG00000127483.13"; exon_number "4"; exon_id "60347d09-96fb-40ab-b20d-a613f6f04ef0_ENSG00000127483.13.4";
chr1	/dev/stdin	exon	21083659	21083749	.	-	.	gene_id "60347d09-96fb-40ab-b20d-a613f6f04ef0_ENSG00000127483.13"; transcript_id "60347d09-96fb-40ab-b20d-a613f6f04ef0_ENSG00000127483.13"; exon_number "5"; exon_id "60347d09-96fb-40ab-b20d-a613f6f04ef0_ENSG00000127483.13.5";
chr1	/dev/stdin	CDS	21083659	21083749	.	-	1	gene_id "60347d09-96fb-40ab-b20d-a613f6f04ef0_ENSG00000127483.13"; transcript_id "60347d09-96fb-40ab-b20d-a613f6f04ef0_ENSG00000127483.13"; exon_number "5"; exon_id "60347d09-96fb-40ab-b20d-a613f6f04ef0_ENSG00000127483.13.5";
chr1	/dev/stdin	exon	21091870	21092024	.	-	.	gene_id "60347d09-96fb-40ab-b20d-a613f6f04ef0_ENSG00000127483.13"; transcript_id "60347d09-96fb-40ab-b20d-a613f6f04ef0_ENSG00000127483.13"; exon_number "6"; exon_id "60347d09-96fb-40ab-b20d-a613f6f04ef0_ENSG00000127483.13.6";
chr1	/dev/stdin	CDS	21091870	21092024	.	-	0	gene_id "60347d09-96fb-40ab-b20d-a613f6f04ef0_ENSG00000127483.13"; transcript_id "60347d09-96fb-40ab-b20d-a613f6f04ef0_ENSG00000127483.13"; exon_number "6"; exon_id "60347d09-96fb-40ab-b20d-a613f6f04ef0_ENSG00000127483.13.6";
chr1	/dev/stdin	exon	21094077	21094157	.	-	.	gene_id "60347d09-96fb-40ab-b20d-a613f6f04ef0_ENSG00000127483.13"; transcript_id "60347d09-96fb-40ab-b20d-a613f6f04ef0_ENSG00000127483.13"; exon_number "7"; exon_id "60347d09-96fb-40ab-b20d-a613f6f04ef0_ENSG00000127483.13.7";
chr1	/dev/stdin	CDS	21094077	21094157	.	-	0	gene_id "60347d09-96fb-40ab-b20d-a613f6f04ef0_ENSG00000127483.13"; transcript_id "60347d09-96fb-40ab-b20d-a613f6f04ef0_ENSG00000127483.13"; exon_number "7"; exon_id "60347d09-96fb-40ab-b20d-a613f6f04ef0_ENSG00000127483.13.7";
chr1	/dev/stdin	exon	21097423	21097566	.	-	.	gene_id "60347d09-96fb-40ab-b20d-a613f6f04ef0_ENSG00000127483.13"; transcript_id "60347d09-96fb-40ab-b20d-a613f6f04ef0_ENSG00000127483.13"; exon_number "8"; exon_id "60347d09-96fb-40ab-b20d-a613f6f04ef0_ENSG00000127483.13.8";
chr1	/dev/stdin	CDS	21097423	21097566	.	-	0	gene_id "60347d09-96fb-40ab-b20d-a613f6f04ef0_ENSG00000127483.13"; transcript_id "60347d09-96fb-40ab-b20d-a613f6f04ef0_ENSG00000127483.13"; exon_number "8"; exon_id "60347d09-96fb-40ab-b20d-a613f6f04ef0_ENSG00000127483.13.8";
chr1	/dev/stdin	exon	21099944	21100103	.	-	.	gene_id "60347d09-96fb-40ab-b20d-a613f6f04ef0_ENSG00000127483.13"; transcript_id "60347d09-96fb-40ab-b20d-a613f6f04ef0_ENSG00000127483.13"; exon_number "9"; exon_id "60347d09-96fb-40ab-b20d-a613f6f04ef0_ENSG00000127483.13.9";
chr1	/dev/stdin	CDS	21099944	21100103	.	-	1	gene_id "60347d09-96fb-40ab-b20d-a613f6f04ef0_ENSG00000127483.13"; transcript_id "60347d09-96fb-40ab-b20d-a613f6f04ef0_ENSG00000127483.13"; exon_number "9"; exon_id "60347d09-96fb-40ab-b20d-a613f6f04ef0_ENSG00000127483.13.9";
chr1	/dev/stdin	exon	21103090	21103243	.	-	.	gene_id "60347d09-96fb-40ab-b20d-a613f6f04ef0_ENSG00000127483.13"; transcript_id "60347d09-96fb-40ab-b20d-a613f6f04ef0_ENSG00000127483.13"; exon_number "10"; exon_id "60347d09-96fb-40ab-b20d-a613f6f04ef0_ENSG00000127483.13.10";
chr1	/dev/stdin	CDS	21103090	21103243	.	-	2	gene_id "60347d09-96fb-40ab-b20d-a613f6f04ef0_ENSG00000127483.13"; transcript_id "60347d09-96fb-40ab-b20d-a613f6f04ef0_ENSG00000127483.13"; exon_number "10"; exon_id "60347d09-96fb-40ab-b20d-a613f6f04ef0_ENSG00000127483.13.10";
chr1	/dev/stdin	exon	21106305	21106401	.	-	.	gene_id "60347d09-96fb-40ab-b20d-a613f6f04ef0_ENSG00000127483.13"; transcript_id "60347d09-96fb-40ab-b20d-a613f6f04ef0_ENSG00000127483.13"; exon_number "11"; exon_id "60347d09-96fb-40ab-b20d-a613f6f04ef0_ENSG00000127483.13.11";
chr1	/dev/stdin	CDS	21106305	21106401	.	-	0	gene_id "60347d09-96fb-40ab-b20d-a613f6f04ef0_ENSG00000127483.13"; transcript_id "60347d09-96fb-40ab-b20d-a613f6f04ef0_ENSG00000127483.13"; exon_number "11"; exon_id "60347d09-96fb-40ab-b20d-a613f6f04ef0_ENSG00000127483.13.11";
chr1	/dev/stdin	exon	21113688	21113765	.	-	.	gene_id "60347d09-96fb-40ab-b20d-a613f6f04ef0_ENSG00000127483.13"; transcript_id "60347d09-96fb-40ab-b20d-a613f6f04ef0_ENSG00000127483.13"; exon_number "12"; exon_id "60347d09-96fb-40ab-b20d-a613f6f04ef0_ENSG00000127483.13.12";
chr1	/dev/stdin	CDS	21113688	21113765	.	-	0	gene_id "60347d09-96fb-40ab-b20d-a613f6f04ef0_ENSG00000127483.13"; transcript_id "60347d09-96fb-40ab-b20d-a613f6f04ef0_ENSG00000127483.13"; exon_number "12"; exon_id "60347d09-96fb-40ab-b20d-a613f6f04ef0_ENSG00000127483.13.12";
chr1	/dev/stdin	start_codon	21113763	21113765	.	-	0	gene_id "60347d09-96fb-40ab-b20d-a613f6f04ef0_ENSG00000127483.13"; transcript_id "60347d09-96fb-40ab-b20d-a613f6f04ef0_ENSG00000127483.13"; exon_number "12"; exon_id "60347d09-96fb-40ab-b20d-a613f6f04ef0_ENSG00000127483.13.12";
chr1	/dev/stdin	transcript	21071132	21113765	.	-	.	gene_id "2d97cc32-d4e7-466d-9f94-5b555358692f_ENSG00000127483.13"; transcript_id "2d97cc32-d4e7-466d-9f94-5b555358692f_ENSG00000127483.13";
chr1	/dev/stdin	exon	21071132	21071584	.	-	.	gene_id "2d97cc32-d4e7-466d-9f94-5b555358692f_ENSG00000127483.13"; transcript_id "2d97cc32-d4e7-466d-9f94-5b555358692f_ENSG00000127483.13"; exon_number "1"; exon_id "2d97cc32-d4e7-466d-9f94-5b555358692f_ENSG00000127483.13.1";
chr1	/dev/stdin	CDS	21071135	21071584	.	-	0	gene_id "2d97cc32-d4e7-466d-9f94-5b555358692f_ENSG00000127483.13"; transcript_id "2d97cc32-d4e7-466d-9f94-5b555358692f_ENSG00000127483.13"; exon_number "1"; exon_id "2d97cc32-d4e7-466d-9f94-5b555358692f_ENSG00000127483.13.1";
chr1	/dev/stdin	exon	21072036	21072144	.	-	.	gene_id "2d97cc32-d4e7-466d-9f94-5b555358692f_ENSG00000127483.13"; transcript_id "2d97cc32-d4e7-466d-9f94-5b555358692f_ENSG00000127483.13"; exon_number "2"; exon_id "2d97cc32-d4e7-466d-9f94-5b555358692f_ENSG00000127483.13.2";
chr1	/dev/stdin	CDS	21072036	21072144	.	-	1	gene_id "2d97cc32-d4e7-466d-9f94-5b555358692f_ENSG00000127483.13"; transcript_id "2d97cc32-d4e7-466d-9f94-5b555358692f_ENSG00000127483.13"; exon_number "2"; exon_id "2d97cc32-d4e7-466d-9f94-5b555358692f_ENSG00000127483.13.2";
chr1	/dev/stdin	exon	21074037	21074148	.	-	.	gene_id "2d97cc32-d4e7-466d-9f94-5b555358692f_ENSG00000127483.13"; transcript_id "2d97cc32-d4e7-466d-9f94-5b555358692f_ENSG00000127483.13"; exon_number "3"; exon_id "2d97cc32-d4e7-466d-9f94-5b555358692f_ENSG00000127483.13.3";
chr1	/dev/stdin	CDS	21074037	21074148	.	-	2	gene_id "2d97cc32-d4e7-466d-9f94-5b555358692f_ENSG00000127483.13"; transcript_id "2d97cc32-d4e7-466d-9f94-5b555358692f_ENSG00000127483.13"; exon_number "3"; exon_id "2d97cc32-d4e7-466d-9f94-5b555358692f_ENSG00000127483.13.3";
chr1	/dev/stdin	exon	21076216	21076375	.	-	.	gene_id "2d97cc32-d4e7-466d-9f94-5b555358692f_ENSG00000127483.13"; transcript_id "2d97cc32-d4e7-466d-9f94-5b555358692f_ENSG00000127483.13"; exon_number "4"; exon_id "2d97cc32-d4e7-466d-9f94-5b555358692f_ENSG00000127483.13.4";
chr1	/dev/stdin	CDS	21076216	21076375	.	-	0	gene_id "2d97cc32-d4e7-466d-9f94-5b555358692f_ENSG00000127483.13"; transcript_id "2d97cc32-d4e7-466d-9f94-5b555358692f_ENSG00000127483.13"; exon_number "4"; exon_id "2d97cc32-d4e7-466d-9f94-5b555358692f_ENSG00000127483.13.4";
chr1	/dev/stdin	exon	21083659	21083749	.	-	.	gene_id "2d97cc32-d4e7-466d-9f94-5b555358692f_ENSG00000127483.13"; transcript_id "2d97cc32-d4e7-466d-9f94-5b555358692f_ENSG00000127483.13"; exon_number "5"; exon_id "2d97cc32-d4e7-466d-9f94-5b555358692f_ENSG00000127483.13.5";
chr1	/dev/stdin	CDS	21083659	21083749	.	-	1	gene_id "2d97cc32-d4e7-466d-9f94-5b555358692f_ENSG00000127483.13"; transcript_id "2d97cc32-d4e7-466d-9f94-5b555358692f_ENSG00000127483.13"; exon_number "5"; exon_id "2d97cc32-d4e7-466d-9f94-5b555358692f_ENSG00000127483.13.5";
chr1	/dev/stdin	exon	21091870	21092024	.	-	.	gene_id "2d97cc32-d4e7-466d-9f94-5b555358692f_ENSG00000127483.13"; transcript_id "2d97cc32-d4e7-466d-9f94-5b555358692f_ENSG00000127483.13"; exon_number "6"; exon_id "2d97cc32-d4e7-466d-9f94-5b555358692f_ENSG00000127483.13.6";
chr1	/dev/stdin	CDS	21091870	21092024	.	-	0	gene_id "2d97cc32-d4e7-466d-9f94-5b555358692f_ENSG00000127483.13"; transcript_id "2d97cc32-d4e7-466d-9f94-5b555358692f_ENSG00000127483.13"; exon_number "6"; exon_id "2d97cc32-d4e7-466d-9f94-5b555358692f_ENSG00000127483.13.6";
chr1	/dev/stdin	exon	21094077	21094157	.	-	.	gene_id "2d97cc32-d4e7-466d-9f94-5b555358692f_ENSG00000127483.13"; transcript_id "2d97cc32-d4e7-466d-9f94-5b555358692f_ENSG00000127483.13"; exon_number "7"; exon_id "2d97cc32-d4e7-466d-9f94-5b555358692f_ENSG00000127483.13.7";
chr1	/dev/stdin	CDS	21094077	21094157	.	-	0	gene_id "2d97cc32-d4e7-466d-9f94-5b555358692f_ENSG00000127483.13"; transcript_id "2d97cc32-d4e7-466d-9f94-5b555358692f_ENSG00000127483.13"; exon_number "7"; exon_id "2d97cc32-d4e7-466d-9f94-5b555358692f_ENSG00000127483.13.7";
chr1	/dev/stdin	exon	21097423	21097566	.	-	.	gene_id "2d97cc32-d4e7-466d-9f94-5b555358692f_ENSG00000127483.13"; transcript_id "2d97cc32-d4e7-466d-9f94-5b555358692f_ENSG00000127483.13"; exon_number "8"; exon_id "2d97cc32-d4e7-466d-9f94-5b555358692f_ENSG00000127483.13.8";
chr1	/dev/stdin	CDS	21097423	21097566	.	-	0	gene_id "2d97cc32-d4e7-466d-9f94-5b555358692f_ENSG00000127483.13"; transcript_id "2d97cc32-d4e7-466d-9f94-5b555358692f_ENSG00000127483.13"; exon_number "8"; exon_id "2d97cc32-d4e7-466d-9f94-5b555358692f_ENSG00000127483.13.8";
chr1	/dev/stdin	exon	21099944	21100103	.	-	.	gene_id "2d97cc32-d4e7-466d-9f94-5b555358692f_ENSG00000127483.13"; transcript_id "2d97cc32-d4e7-466d-9f94-5b555358692f_ENSG00000127483.13"; exon_number "9"; exon_id "2d97cc32-d4e7-466d-9f94-5b555358692f_ENSG00000127483.13.9";
chr1	/dev/stdin	CDS	21099944	21100103	.	-	1	gene_id "2d97cc32-d4e7-466d-9f94-5b555358692f_ENSG00000127483.13"; transcript_id "2d97cc32-d4e7-466d-9f94-5b555358692f_ENSG00000127483.13"; exon_number "9"; exon_id "2d97cc32-d4e7-466d-9f94-5b555358692f_ENSG00000127483.13.9";
chr1	/dev/stdin	exon	21103090	21103243	.	-	.	gene_id "2d97cc32-d4e7-466d-9f94-5b555358692f_ENSG00000127483.13"; transcript_id "2d97cc32-d4e7-466d-9f94-5b555358692f_ENSG00000127483.13"; exon_number "10"; exon_id "2d97cc32-d4e7-466d-9f94-5b555358692f_ENSG00000127483.13.10";
chr1	/dev/stdin	CDS	21103090	21103243	.	-	2	gene_id "2d97cc32-d4e7-466d-9f94-5b555358692f_ENSG00000127483.13"; transcript_id "2d97cc32-d4e7-466d-9f94-5b555358692f_ENSG00000127483.13"; exon_number "10"; exon_id "2d97cc32-d4e7-466d-9f94-5b555358692f_ENSG00000127483.13.10";
chr1	/dev/stdin	exon	21106305	21106404	.	-	.	gene_id "2d97cc32-d4e7-466d-9f94-5b555358692f_ENSG00000127483.13"; transcript_id "2d97cc32-d4e7-466d-9f94-5b555358692f_ENSG00000127483.13"; exon_number "11"; exon_id "2d97cc32-d4e7-466d-9f94-5b555358692f_ENSG00000127483.13.11";
chr1	/dev/stdin	CDS	21106305	21106404	.	-	0	gene_id "2d97cc32-d4e7-466d-9f94-5b555358692f_ENSG00000127483.13"; transcript_id "2d97cc32-d4e7-466d-9f94-5b555358692f_ENSG00000127483.13"; exon_number "11"; exon_id "2d97cc32-d4e7-466d-9f94-5b555358692f_ENSG00000127483.13.11";
chr1	/dev/stdin	exon	21113688	21113765	.	-	.	gene_id "2d97cc32-d4e7-466d-9f94-5b555358692f_ENSG00000127483.13"; transcript_id "2d97cc32-d4e7-466d-9f94-5b555358692f_ENSG00000127483.13"; exon_number "12"; exon_id "2d97cc32-d4e7-466d-9f94-5b555358692f_ENSG00000127483.13.12";
chr1	/dev/stdin	CDS	21113688	21113765	.	-	0	gene_id "2d97cc32-d4e7-466d-9f94-5b555358692f_ENSG00000127483.13"; transcript_id "2d97cc32-d4e7-466d-9f94-5b555358692f_ENSG00000127483.13"; exon_number "12"; exon_id "2d97cc32-d4e7-466d-9f94-5b555358692f_ENSG00000127483.13.12";
chr1	/dev/stdin	start_codon	21113763	21113765	.	-	0	gene_id "2d97cc32-d4e7-466d-9f94-5b555358692f_ENSG00000127483.13"; transcript_id "2d97cc32-d4e7-466d-9f94-5b555358692f_ENSG00000127483.13"; exon_number "12"; exon_id "2d97cc32-d4e7-466d-9f94-5b555358692f_ENSG00000127483.13.12";
chr1	/dev/stdin	stop_codon	21071132	21071134	.	-	0	gene_id "2d97cc32-d4e7-466d-9f94-5b555358692f_ENSG00000127483.13"; transcript_id "2d97cc32-d4e7-466d-9f94-5b555358692f_ENSG00000127483.13"; exon_number "1"; exon_id "2d97cc32-d4e7-466d-9f94-5b555358692f_ENSG00000127483.13.1";
chr1	/dev/stdin	transcript	21071130	21113765	.	-	.	gene_id "80af46b8-6c71-456b-a449-2bc2a7b6945d_ENSG00000127483.13"; transcript_id "80af46b8-6c71-456b-a449-2bc2a7b6945d_ENSG00000127483.13";
chr1	/dev/stdin	exon	21071130	21071584	.	-	.	gene_id "80af46b8-6c71-456b-a449-2bc2a7b6945d_ENSG00000127483.13"; transcript_id "80af46b8-6c71-456b-a449-2bc2a7b6945d_ENSG00000127483.13"; exon_number "1"; exon_id "80af46b8-6c71-456b-a449-2bc2a7b6945d_ENSG00000127483.13.1";
chr1	/dev/stdin	CDS	21071130	21071584	.	-	0	gene_id "80af46b8-6c71-456b-a449-2bc2a7b6945d_ENSG00000127483.13"; transcript_id "80af46b8-6c71-456b-a449-2bc2a7b6945d_ENSG00000127483.13"; exon_number "1"; exon_id "80af46b8-6c71-456b-a449-2bc2a7b6945d_ENSG00000127483.13.1";
chr1	/dev/stdin	exon	21072036	21072149	.	-	.	gene_id "80af46b8-6c71-456b-a449-2bc2a7b6945d_ENSG00000127483.13"; transcript_id "80af46b8-6c71-456b-a449-2bc2a7b6945d_ENSG00000127483.13"; exon_number "2"; exon_id "80af46b8-6c71-456b-a449-2bc2a7b6945d_ENSG00000127483.13.2";
chr1	/dev/stdin	CDS	21072036	21072149	.	-	0	gene_id "80af46b8-6c71-456b-a449-2bc2a7b6945d_ENSG00000127483.13"; transcript_id "80af46b8-6c71-456b-a449-2bc2a7b6945d_ENSG00000127483.13"; exon_number "2"; exon_id "80af46b8-6c71-456b-a449-2bc2a7b6945d_ENSG00000127483.13.2";
chr1	/dev/stdin	exon	21074037	21074148	.	-	.	gene_id "80af46b8-6c71-456b-a449-2bc2a7b6945d_ENSG00000127483.13"; transcript_id "80af46b8-6c71-456b-a449-2bc2a7b6945d_ENSG00000127483.13"; exon_number "3"; exon_id "80af46b8-6c71-456b-a449-2bc2a7b6945d_ENSG00000127483.13.3";
chr1	/dev/stdin	CDS	21074037	21074148	.	-	1	gene_id "80af46b8-6c71-456b-a449-2bc2a7b6945d_ENSG00000127483.13"; transcript_id "80af46b8-6c71-456b-a449-2bc2a7b6945d_ENSG00000127483.13"; exon_number "3"; exon_id "80af46b8-6c71-456b-a449-2bc2a7b6945d_ENSG00000127483.13.3";
chr1	/dev/stdin	exon	21076216	21076375	.	-	.	gene_id "80af46b8-6c71-456b-a449-2bc2a7b6945d_ENSG00000127483.13"; transcript_id "80af46b8-6c71-456b-a449-2bc2a7b6945d_ENSG00000127483.13"; exon_number "4"; exon_id "80af46b8-6c71-456b-a449-2bc2a7b6945d_ENSG00000127483.13.4";
chr1	/dev/stdin	CDS	21076216	21076375	.	-	2	gene_id "80af46b8-6c71-456b-a449-2bc2a7b6945d_ENSG00000127483.13"; transcript_id "80af46b8-6c71-456b-a449-2bc2a7b6945d_ENSG00000127483.13"; exon_number "4"; exon_id "80af46b8-6c71-456b-a449-2bc2a7b6945d_ENSG00000127483.13.4";
chr1	/dev/stdin	exon	21083659	21083749	.	-	.	gene_id "80af46b8-6c71-456b-a449-2bc2a7b6945d_ENSG00000127483.13"; transcript_id "80af46b8-6c71-456b-a449-2bc2a7b6945d_ENSG00000127483.13"; exon_number "5"; exon_id "80af46b8-6c71-456b-a449-2bc2a7b6945d_ENSG00000127483.13.5";
chr1	/dev/stdin	CDS	21083659	21083749	.	-	0	gene_id "80af46b8-6c71-456b-a449-2bc2a7b6945d_ENSG00000127483.13"; transcript_id "80af46b8-6c71-456b-a449-2bc2a7b6945d_ENSG00000127483.13"; exon_number "5"; exon_id "80af46b8-6c71-456b-a449-2bc2a7b6945d_ENSG00000127483.13.5";
chr1	/dev/stdin	exon	21091870	21092019	.	-	.	gene_id "80af46b8-6c71-456b-a449-2bc2a7b6945d_ENSG00000127483.13"; transcript_id "80af46b8-6c71-456b-a449-2bc2a7b6945d_ENSG00000127483.13"; exon_number "6"; exon_id "80af46b8-6c71-456b-a449-2bc2a7b6945d_ENSG00000127483.13.6";
chr1	/dev/stdin	CDS	21091870	21092019	.	-	0	gene_id "80af46b8-6c71-456b-a449-2bc2a7b6945d_ENSG00000127483.13"; transcript_id "80af46b8-6c71-456b-a449-2bc2a7b6945d_ENSG00000127483.13"; exon_number "6"; exon_id "80af46b8-6c71-456b-a449-2bc2a7b6945d_ENSG00000127483.13.6";
chr1	/dev/stdin	exon	21094077	21094157	.	-	.	gene_id "80af46b8-6c71-456b-a449-2bc2a7b6945d_ENSG00000127483.13"; transcript_id "80af46b8-6c71-456b-a449-2bc2a7b6945d_ENSG00000127483.13"; exon_number "7"; exon_id "80af46b8-6c71-456b-a449-2bc2a7b6945d_ENSG00000127483.13.7";
chr1	/dev/stdin	CDS	21094077	21094157	.	-	0	gene_id "80af46b8-6c71-456b-a449-2bc2a7b6945d_ENSG00000127483.13"; transcript_id "80af46b8-6c71-456b-a449-2bc2a7b6945d_ENSG00000127483.13"; exon_number "7"; exon_id "80af46b8-6c71-456b-a449-2bc2a7b6945d_ENSG00000127483.13.7";
chr1	/dev/stdin	exon	21097423	21097566	.	-	.	gene_id "80af46b8-6c71-456b-a449-2bc2a7b6945d_ENSG00000127483.13"; transcript_id "80af46b8-6c71-456b-a449-2bc2a7b6945d_ENSG00000127483.13"; exon_number "8"; exon_id "80af46b8-6c71-456b-a449-2bc2a7b6945d_ENSG00000127483.13.8";
chr1	/dev/stdin	CDS	21097423	21097566	.	-	0	gene_id "80af46b8-6c71-456b-a449-2bc2a7b6945d_ENSG00000127483.13"; transcript_id "80af46b8-6c71-456b-a449-2bc2a7b6945d_ENSG00000127483.13"; exon_number "8"; exon_id "80af46b8-6c71-456b-a449-2bc2a7b6945d_ENSG00000127483.13.8";
chr1	/dev/stdin	exon	21099944	21100103	.	-	.	gene_id "80af46b8-6c71-456b-a449-2bc2a7b6945d_ENSG00000127483.13"; transcript_id "80af46b8-6c71-456b-a449-2bc2a7b6945d_ENSG00000127483.13"; exon_number "9"; exon_id "80af46b8-6c71-456b-a449-2bc2a7b6945d_ENSG00000127483.13.9";
chr1	/dev/stdin	CDS	21099944	21100103	.	-	1	gene_id "80af46b8-6c71-456b-a449-2bc2a7b6945d_ENSG00000127483.13"; transcript_id "80af46b8-6c71-456b-a449-2bc2a7b6945d_ENSG00000127483.13"; exon_number "9"; exon_id "80af46b8-6c71-456b-a449-2bc2a7b6945d_ENSG00000127483.13.9";
chr1	/dev/stdin	exon	21103090	21103243	.	-	.	gene_id "80af46b8-6c71-456b-a449-2bc2a7b6945d_ENSG00000127483.13"; transcript_id "80af46b8-6c71-456b-a449-2bc2a7b6945d_ENSG00000127483.13"; exon_number "10"; exon_id "80af46b8-6c71-456b-a449-2bc2a7b6945d_ENSG00000127483.13.10";
chr1	/dev/stdin	CDS	21103090	21103243	.	-	2	gene_id "80af46b8-6c71-456b-a449-2bc2a7b6945d_ENSG00000127483.13"; transcript_id "80af46b8-6c71-456b-a449-2bc2a7b6945d_ENSG00000127483.13"; exon_number "10"; exon_id "80af46b8-6c71-456b-a449-2bc2a7b6945d_ENSG00000127483.13.10";
chr1	/dev/stdin	exon	21106305	21106404	.	-	.	gene_id "80af46b8-6c71-456b-a449-2bc2a7b6945d_ENSG00000127483.13"; transcript_id "80af46b8-6c71-456b-a449-2bc2a7b6945d_ENSG00000127483.13"; exon_number "11"; exon_id "80af46b8-6c71-456b-a449-2bc2a7b6945d_ENSG00000127483.13.11";
chr1	/dev/stdin	CDS	21106305	21106404	.	-	0	gene_id "80af46b8-6c71-456b-a449-2bc2a7b6945d_ENSG00000127483.13"; transcript_id "80af46b8-6c71-456b-a449-2bc2a7b6945d_ENSG00000127483.13"; exon_number "11"; exon_id "80af46b8-6c71-456b-a449-2bc2a7b6945d_ENSG00000127483.13.11";
chr1	/dev/stdin	exon	21113688	21113765	.	-	.	gene_id "80af46b8-6c71-456b-a449-2bc2a7b6945d_ENSG00000127483.13"; transcript_id "80af46b8-6c71-456b-a449-2bc2a7b6945d_ENSG00000127483.13"; exon_number "12"; exon_id "80af46b8-6c71-456b-a449-2bc2a7b6945d_ENSG00000127483.13.12";
chr1	/dev/stdin	CDS	21113688	21113765	.	-	0	gene_id "80af46b8-6c71-456b-a449-2bc2a7b6945d_ENSG00000127483.13"; transcript_id "80af46b8-6c71-456b-a449-2bc2a7b6945d_ENSG00000127483.13"; exon_number "12"; exon_id "80af46b8-6c71-456b-a449-2bc2a7b6945d_ENSG00000127483.13.12";
chr1	/dev/stdin	start_codon	21113763	21113765	.	-	0	gene_id "80af46b8-6c71-456b-a449-2bc2a7b6945d_ENSG00000127483.13"; transcript_id "80af46b8-6c71-456b-a449-2bc2a7b6945d_ENSG00000127483.13"; exon_number "12"; exon_id "80af46b8-6c71-456b-a449-2bc2a7b6945d_ENSG00000127483.13.12";
chr1	/dev/stdin	transcript	21071338	21113154	.	-	.	gene_id "2a2f53e3-339c-4d17-a41b-534f43583700-1_ENSG00000127483.13"; transcript_id "2a2f53e3-339c-4d17-a41b-534f43583700-1_ENSG00000127483.13";
chr1	/dev/stdin	exon	21071338	21071584	.	-	.	gene_id "2a2f53e3-339c-4d17-a41b-534f43583700-1_ENSG00000127483.13"; transcript_id "2a2f53e3-339c-4d17-a41b-534f43583700-1_ENSG00000127483.13"; exon_number "1"; exon_id "2a2f53e3-339c-4d17-a41b-534f43583700-1_ENSG00000127483.13.1";
chr1	/dev/stdin	CDS	21071338	21071584	.	-	0	gene_id "2a2f53e3-339c-4d17-a41b-534f43583700-1_ENSG00000127483.13"; transcript_id "2a2f53e3-339c-4d17-a41b-534f43583700-1_ENSG00000127483.13"; exon_number "1"; exon_id "2a2f53e3-339c-4d17-a41b-534f43583700-1_ENSG00000127483.13.1";
chr1	/dev/stdin	exon	21072036	21072144	.	-	.	gene_id "2a2f53e3-339c-4d17-a41b-534f43583700-1_ENSG00000127483.13"; transcript_id "2a2f53e3-339c-4d17-a41b-534f43583700-1_ENSG00000127483.13"; exon_number "2"; exon_id "2a2f53e3-339c-4d17-a41b-534f43583700-1_ENSG00000127483.13.2";
chr1	/dev/stdin	CDS	21072036	21072144	.	-	1	gene_id "2a2f53e3-339c-4d17-a41b-534f43583700-1_ENSG00000127483.13"; transcript_id "2a2f53e3-339c-4d17-a41b-534f43583700-1_ENSG00000127483.13"; exon_number "2"; exon_id "2a2f53e3-339c-4d17-a41b-534f43583700-1_ENSG00000127483.13.2";
chr1	/dev/stdin	exon	21074037	21074148	.	-	.	gene_id "2a2f53e3-339c-4d17-a41b-534f43583700-1_ENSG00000127483.13"; transcript_id "2a2f53e3-339c-4d17-a41b-534f43583700-1_ENSG00000127483.13"; exon_number "3"; exon_id "2a2f53e3-339c-4d17-a41b-534f43583700-1_ENSG00000127483.13.3";
chr1	/dev/stdin	CDS	21074037	21074148	.	-	2	gene_id "2a2f53e3-339c-4d17-a41b-534f43583700-1_ENSG00000127483.13"; transcript_id "2a2f53e3-339c-4d17-a41b-534f43583700-1_ENSG00000127483.13"; exon_number "3"; exon_id "2a2f53e3-339c-4d17-a41b-534f43583700-1_ENSG00000127483.13.3";
chr1	/dev/stdin	exon	21076216	21076375	.	-	.	gene_id "2a2f53e3-339c-4d17-a41b-534f43583700-1_ENSG00000127483.13"; transcript_id "2a2f53e3-339c-4d17-a41b-534f43583700-1_ENSG00000127483.13"; exon_number "4"; exon_id "2a2f53e3-339c-4d17-a41b-534f43583700-1_ENSG00000127483.13.4";
chr1	/dev/stdin	CDS	21076216	21076375	.	-	0	gene_id "2a2f53e3-339c-4d17-a41b-534f43583700-1_ENSG00000127483.13"; transcript_id "2a2f53e3-339c-4d17-a41b-534f43583700-1_ENSG00000127483.13"; exon_number "4"; exon_id "2a2f53e3-339c-4d17-a41b-534f43583700-1_ENSG00000127483.13.4";
chr1	/dev/stdin	exon	21083659	21083749	.	-	.	gene_id "2a2f53e3-339c-4d17-a41b-534f43583700-1_ENSG00000127483.13"; transcript_id "2a2f53e3-339c-4d17-a41b-534f43583700-1_ENSG00000127483.13"; exon_number "5"; exon_id "2a2f53e3-339c-4d17-a41b-534f43583700-1_ENSG00000127483.13.5";
chr1	/dev/stdin	CDS	21083659	21083749	.	-	1	gene_id "2a2f53e3-339c-4d17-a41b-534f43583700-1_ENSG00000127483.13"; transcript_id "2a2f53e3-339c-4d17-a41b-534f43583700-1_ENSG00000127483.13"; exon_number "5"; exon_id "2a2f53e3-339c-4d17-a41b-534f43583700-1_ENSG00000127483.13.5";
chr1	/dev/stdin	exon	21091870	21092024	.	-	.	gene_id "2a2f53e3-339c-4d17-a41b-534f43583700-1_ENSG00000127483.13"; transcript_id "2a2f53e3-339c-4d17-a41b-534f43583700-1_ENSG00000127483.13"; exon_number "6"; exon_id "2a2f53e3-339c-4d17-a41b-534f43583700-1_ENSG00000127483.13.6";
chr1	/dev/stdin	CDS	21091870	21092024	.	-	0	gene_id "2a2f53e3-339c-4d17-a41b-534f43583700-1_ENSG00000127483.13"; transcript_id "2a2f53e3-339c-4d17-a41b-534f43583700-1_ENSG00000127483.13"; exon_number "6"; exon_id "2a2f53e3-339c-4d17-a41b-534f43583700-1_ENSG00000127483.13.6";
chr1	/dev/stdin	exon	21094077	21094157	.	-	.	gene_id "2a2f53e3-339c-4d17-a41b-534f43583700-1_ENSG00000127483.13"; transcript_id "2a2f53e3-339c-4d17-a41b-534f43583700-1_ENSG00000127483.13"; exon_number "7"; exon_id "2a2f53e3-339c-4d17-a41b-534f43583700-1_ENSG00000127483.13.7";
chr1	/dev/stdin	CDS	21094077	21094157	.	-	0	gene_id "2a2f53e3-339c-4d17-a41b-534f43583700-1_ENSG00000127483.13"; transcript_id "2a2f53e3-339c-4d17-a41b-534f43583700-1_ENSG00000127483.13"; exon_number "7"; exon_id "2a2f53e3-339c-4d17-a41b-534f43583700-1_ENSG00000127483.13.7";
chr1	/dev/stdin	exon	21097423	21097566	.	-	.	gene_id "2a2f53e3-339c-4d17-a41b-534f43583700-1_ENSG00000127483.13"; transcript_id "2a2f53e3-339c-4d17-a41b-534f43583700-1_ENSG00000127483.13"; exon_number "8"; exon_id "2a2f53e3-339c-4d17-a41b-534f43583700-1_ENSG00000127483.13.8";
chr1	/dev/stdin	CDS	21097423	21097566	.	-	0	gene_id "2a2f53e3-339c-4d17-a41b-534f43583700-1_ENSG00000127483.13"; transcript_id "2a2f53e3-339c-4d17-a41b-534f43583700-1_ENSG00000127483.13"; exon_number "8"; exon_id "2a2f53e3-339c-4d17-a41b-534f43583700-1_ENSG00000127483.13.8";
chr1	/dev/stdin	exon	21099944	21100103	.	-	.	gene_id "2a2f53e3-339c-4d17-a41b-534f43583700-1_ENSG00000127483.13"; transcript_id "2a2f53e3-339c-4d17-a41b-534f43583700-1_ENSG00000127483.13"; exon_number "9"; exon_id "2a2f53e3-339c-4d17-a41b-534f43583700-1_ENSG00000127483.13.9";
chr1	/dev/stdin	CDS	21099944	21100103	.	-	1	gene_id "2a2f53e3-339c-4d17-a41b-534f43583700-1_ENSG00000127483.13"; transcript_id "2a2f53e3-339c-4d17-a41b-534f43583700-1_ENSG00000127483.13"; exon_number "9"; exon_id "2a2f53e3-339c-4d17-a41b-534f43583700-1_ENSG00000127483.13.9";
chr1	/dev/stdin	exon	21103090	21103243	.	-	.	gene_id "2a2f53e3-339c-4d17-a41b-534f43583700-1_ENSG00000127483.13"; transcript_id "2a2f53e3-339c-4d17-a41b-534f43583700-1_ENSG00000127483.13"; exon_number "10"; exon_id "2a2f53e3-339c-4d17-a41b-534f43583700-1_ENSG00000127483.13.10";
chr1	/dev/stdin	CDS	21103090	21103243	.	-	2	gene_id "2a2f53e3-339c-4d17-a41b-534f43583700-1_ENSG00000127483.13"; transcript_id "2a2f53e3-339c-4d17-a41b-534f43583700-1_ENSG00000127483.13"; exon_number "10"; exon_id "2a2f53e3-339c-4d17-a41b-534f43583700-1_ENSG00000127483.13.10";
chr1	/dev/stdin	exon	21106305	21106404	.	-	.	gene_id "2a2f53e3-339c-4d17-a41b-534f43583700-1_ENSG00000127483.13"; transcript_id "2a2f53e3-339c-4d17-a41b-534f43583700-1_ENSG00000127483.13"; exon_number "11"; exon_id "2a2f53e3-339c-4d17-a41b-534f43583700-1_ENSG00000127483.13.11";
chr1	/dev/stdin	CDS	21106305	21106404	.	-	0	gene_id "2a2f53e3-339c-4d17-a41b-534f43583700-1_ENSG00000127483.13"; transcript_id "2a2f53e3-339c-4d17-a41b-534f43583700-1_ENSG00000127483.13"; exon_number "11"; exon_id "2a2f53e3-339c-4d17-a41b-534f43583700-1_ENSG00000127483.13.11";
chr1	/dev/stdin	exon	21106838	21107033	.	-	.	gene_id "2a2f53e3-339c-4d17-a41b-534f43583700-1_ENSG00000127483.13"; transcript_id "2a2f53e3-339c-4d17-a41b-534f43583700-1_ENSG00000127483.13"; exon_number "12"; exon_id "2a2f53e3-339c-4d17-a41b-534f43583700-1_ENSG00000127483.13.12";
chr1	/dev/stdin	CDS	21106838	21107033	.	-	1	gene_id "2a2f53e3-339c-4d17-a41b-534f43583700-1_ENSG00000127483.13"; transcript_id "2a2f53e3-339c-4d17-a41b-534f43583700-1_ENSG00000127483.13"; exon_number "12"; exon_id "2a2f53e3-339c-4d17-a41b-534f43583700-1_ENSG00000127483.13.12";
chr1	/dev/stdin	exon	21112679	21113154	.	-	.	gene_id "2a2f53e3-339c-4d17-a41b-534f43583700-1_ENSG00000127483.13"; transcript_id "2a2f53e3-339c-4d17-a41b-534f43583700-1_ENSG00000127483.13"; exon_number "13"; exon_id "2a2f53e3-339c-4d17-a41b-534f43583700-1_ENSG00000127483.13.13";
chr1	/dev/stdin	CDS	21112679	21113154	.	-	0	gene_id "2a2f53e3-339c-4d17-a41b-534f43583700-1_ENSG00000127483.13"; transcript_id "2a2f53e3-339c-4d17-a41b-534f43583700-1_ENSG00000127483.13"; exon_number "13"; exon_id "2a2f53e3-339c-4d17-a41b-534f43583700-1_ENSG00000127483.13.13";
chr1	/dev/stdin	start_codon	21113152	21113154	.	-	0	gene_id "2a2f53e3-339c-4d17-a41b-534f43583700-1_ENSG00000127483.13"; transcript_id "2a2f53e3-339c-4d17-a41b-534f43583700-1_ENSG00000127483.13"; exon_number "13"; exon_id "2a2f53e3-339c-4d17-a41b-534f43583700-1_ENSG00000127483.13.13";
chr1	/dev/stdin	transcript	21071129	21113765	.	-	.	gene_id "ba70d7bb-222d-4ea6-9307-3a73a796fea0_ENSG00000127483.13"; transcript_id "ba70d7bb-222d-4ea6-9307-3a73a796fea0_ENSG00000127483.13";
chr1	/dev/stdin	exon	21071129	21071584	.	-	.	gene_id "ba70d7bb-222d-4ea6-9307-3a73a796fea0_ENSG00000127483.13"; transcript_id "ba70d7bb-222d-4ea6-9307-3a73a796fea0_ENSG00000127483.13"; exon_number "1"; exon_id "ba70d7bb-222d-4ea6-9307-3a73a796fea0_ENSG00000127483.13.1";
chr1	/dev/stdin	CDS	21071132	21071584	.	-	0	gene_id "ba70d7bb-222d-4ea6-9307-3a73a796fea0_ENSG00000127483.13"; transcript_id "ba70d7bb-222d-4ea6-9307-3a73a796fea0_ENSG00000127483.13"; exon_number "1"; exon_id "ba70d7bb-222d-4ea6-9307-3a73a796fea0_ENSG00000127483.13.1";
chr1	/dev/stdin	exon	21072036	21072149	.	-	.	gene_id "ba70d7bb-222d-4ea6-9307-3a73a796fea0_ENSG00000127483.13"; transcript_id "ba70d7bb-222d-4ea6-9307-3a73a796fea0_ENSG00000127483.13"; exon_number "2"; exon_id "ba70d7bb-222d-4ea6-9307-3a73a796fea0_ENSG00000127483.13.2";
chr1	/dev/stdin	CDS	21072036	21072149	.	-	0	gene_id "ba70d7bb-222d-4ea6-9307-3a73a796fea0_ENSG00000127483.13"; transcript_id "ba70d7bb-222d-4ea6-9307-3a73a796fea0_ENSG00000127483.13"; exon_number "2"; exon_id "ba70d7bb-222d-4ea6-9307-3a73a796fea0_ENSG00000127483.13.2";
chr1	/dev/stdin	exon	21074037	21074148	.	-	.	gene_id "ba70d7bb-222d-4ea6-9307-3a73a796fea0_ENSG00000127483.13"; transcript_id "ba70d7bb-222d-4ea6-9307-3a73a796fea0_ENSG00000127483.13"; exon_number "3"; exon_id "ba70d7bb-222d-4ea6-9307-3a73a796fea0_ENSG00000127483.13.3";
chr1	/dev/stdin	CDS	21074037	21074148	.	-	1	gene_id "ba70d7bb-222d-4ea6-9307-3a73a796fea0_ENSG00000127483.13"; transcript_id "ba70d7bb-222d-4ea6-9307-3a73a796fea0_ENSG00000127483.13"; exon_number "3"; exon_id "ba70d7bb-222d-4ea6-9307-3a73a796fea0_ENSG00000127483.13.3";
chr1	/dev/stdin	exon	21076216	21076375	.	-	.	gene_id "ba70d7bb-222d-4ea6-9307-3a73a796fea0_ENSG00000127483.13"; transcript_id "ba70d7bb-222d-4ea6-9307-3a73a796fea0_ENSG00000127483.13"; exon_number "4"; exon_id "ba70d7bb-222d-4ea6-9307-3a73a796fea0_ENSG00000127483.13.4";
chr1	/dev/stdin	CDS	21076216	21076375	.	-	2	gene_id "ba70d7bb-222d-4ea6-9307-3a73a796fea0_ENSG00000127483.13"; transcript_id "ba70d7bb-222d-4ea6-9307-3a73a796fea0_ENSG00000127483.13"; exon_number "4"; exon_id "ba70d7bb-222d-4ea6-9307-3a73a796fea0_ENSG00000127483.13.4";
chr1	/dev/stdin	exon	21083659	21083749	.	-	.	gene_id "ba70d7bb-222d-4ea6-9307-3a73a796fea0_ENSG00000127483.13"; transcript_id "ba70d7bb-222d-4ea6-9307-3a73a796fea0_ENSG00000127483.13"; exon_number "5"; exon_id "ba70d7bb-222d-4ea6-9307-3a73a796fea0_ENSG00000127483.13.5";
chr1	/dev/stdin	CDS	21083659	21083749	.	-	0	gene_id "ba70d7bb-222d-4ea6-9307-3a73a796fea0_ENSG00000127483.13"; transcript_id "ba70d7bb-222d-4ea6-9307-3a73a796fea0_ENSG00000127483.13"; exon_number "5"; exon_id "ba70d7bb-222d-4ea6-9307-3a73a796fea0_ENSG00000127483.13.5";
chr1	/dev/stdin	exon	21091870	21092024	.	-	.	gene_id "ba70d7bb-222d-4ea6-9307-3a73a796fea0_ENSG00000127483.13"; transcript_id "ba70d7bb-222d-4ea6-9307-3a73a796fea0_ENSG00000127483.13"; exon_number "6"; exon_id "ba70d7bb-222d-4ea6-9307-3a73a796fea0_ENSG00000127483.13.6";
chr1	/dev/stdin	CDS	21091870	21092024	.	-	2	gene_id "ba70d7bb-222d-4ea6-9307-3a73a796fea0_ENSG00000127483.13"; transcript_id "ba70d7bb-222d-4ea6-9307-3a73a796fea0_ENSG00000127483.13"; exon_number "6"; exon_id "ba70d7bb-222d-4ea6-9307-3a73a796fea0_ENSG00000127483.13.6";
chr1	/dev/stdin	exon	21094077	21094157	.	-	.	gene_id "ba70d7bb-222d-4ea6-9307-3a73a796fea0_ENSG00000127483.13"; transcript_id "ba70d7bb-222d-4ea6-9307-3a73a796fea0_ENSG00000127483.13"; exon_number "7"; exon_id "ba70d7bb-222d-4ea6-9307-3a73a796fea0_ENSG00000127483.13.7";
chr1	/dev/stdin	CDS	21094077	21094157	.	-	2	gene_id "ba70d7bb-222d-4ea6-9307-3a73a796fea0_ENSG00000127483.13"; transcript_id "ba70d7bb-222d-4ea6-9307-3a73a796fea0_ENSG00000127483.13"; exon_number "7"; exon_id "ba70d7bb-222d-4ea6-9307-3a73a796fea0_ENSG00000127483.13.7";
chr1	/dev/stdin	exon	21097423	21097566	.	-	.	gene_id "ba70d7bb-222d-4ea6-9307-3a73a796fea0_ENSG00000127483.13"; transcript_id "ba70d7bb-222d-4ea6-9307-3a73a796fea0_ENSG00000127483.13"; exon_number "8"; exon_id "ba70d7bb-222d-4ea6-9307-3a73a796fea0_ENSG00000127483.13.8";
chr1	/dev/stdin	CDS	21097423	21097566	.	-	2	gene_id "ba70d7bb-222d-4ea6-9307-3a73a796fea0_ENSG00000127483.13"; transcript_id "ba70d7bb-222d-4ea6-9307-3a73a796fea0_ENSG00000127483.13"; exon_number "8"; exon_id "ba70d7bb-222d-4ea6-9307-3a73a796fea0_ENSG00000127483.13.8";
chr1	/dev/stdin	exon	21099944	21100103	.	-	.	gene_id "ba70d7bb-222d-4ea6-9307-3a73a796fea0_ENSG00000127483.13"; transcript_id "ba70d7bb-222d-4ea6-9307-3a73a796fea0_ENSG00000127483.13"; exon_number "9"; exon_id "ba70d7bb-222d-4ea6-9307-3a73a796fea0_ENSG00000127483.13.9";
chr1	/dev/stdin	CDS	21099944	21100103	.	-	0	gene_id "ba70d7bb-222d-4ea6-9307-3a73a796fea0_ENSG00000127483.13"; transcript_id "ba70d7bb-222d-4ea6-9307-3a73a796fea0_ENSG00000127483.13"; exon_number "9"; exon_id "ba70d7bb-222d-4ea6-9307-3a73a796fea0_ENSG00000127483.13.9";
chr1	/dev/stdin	exon	21103090	21103243	.	-	.	gene_id "ba70d7bb-222d-4ea6-9307-3a73a796fea0_ENSG00000127483.13"; transcript_id "ba70d7bb-222d-4ea6-9307-3a73a796fea0_ENSG00000127483.13"; exon_number "10"; exon_id "ba70d7bb-222d-4ea6-9307-3a73a796fea0_ENSG00000127483.13.10";
chr1	/dev/stdin	CDS	21103090	21103243	.	-	1	gene_id "ba70d7bb-222d-4ea6-9307-3a73a796fea0_ENSG00000127483.13"; transcript_id "ba70d7bb-222d-4ea6-9307-3a73a796fea0_ENSG00000127483.13"; exon_number "10"; exon_id "ba70d7bb-222d-4ea6-9307-3a73a796fea0_ENSG00000127483.13.10";
chr1	/dev/stdin	exon	21106305	21106401	.	-	.	gene_id "ba70d7bb-222d-4ea6-9307-3a73a796fea0_ENSG00000127483.13"; transcript_id "ba70d7bb-222d-4ea6-9307-3a73a796fea0_ENSG00000127483.13"; exon_number "11"; exon_id "ba70d7bb-222d-4ea6-9307-3a73a796fea0_ENSG00000127483.13.11";
chr1	/dev/stdin	CDS	21106305	21106401	.	-	2	gene_id "ba70d7bb-222d-4ea6-9307-3a73a796fea0_ENSG00000127483.13"; transcript_id "ba70d7bb-222d-4ea6-9307-3a73a796fea0_ENSG00000127483.13"; exon_number "11"; exon_id "ba70d7bb-222d-4ea6-9307-3a73a796fea0_ENSG00000127483.13.11";
chr1	/dev/stdin	exon	21106838	21107033	.	-	.	gene_id "ba70d7bb-222d-4ea6-9307-3a73a796fea0_ENSG00000127483.13"; transcript_id "ba70d7bb-222d-4ea6-9307-3a73a796fea0_ENSG00000127483.13"; exon_number "12"; exon_id "ba70d7bb-222d-4ea6-9307-3a73a796fea0_ENSG00000127483.13.12";
chr1	/dev/stdin	CDS	21106838	21107033	.	-	0	gene_id "ba70d7bb-222d-4ea6-9307-3a73a796fea0_ENSG00000127483.13"; transcript_id "ba70d7bb-222d-4ea6-9307-3a73a796fea0_ENSG00000127483.13"; exon_number "12"; exon_id "ba70d7bb-222d-4ea6-9307-3a73a796fea0_ENSG00000127483.13.12";
chr1	/dev/stdin	exon	21113688	21113765	.	-	.	gene_id "ba70d7bb-222d-4ea6-9307-3a73a796fea0_ENSG00000127483.13"; transcript_id "ba70d7bb-222d-4ea6-9307-3a73a796fea0_ENSG00000127483.13"; exon_number "13"; exon_id "ba70d7bb-222d-4ea6-9307-3a73a796fea0_ENSG00000127483.13.13";
chr1	/dev/stdin	CDS	21113688	21113765	.	-	0	gene_id "ba70d7bb-222d-4ea6-9307-3a73a796fea0_ENSG00000127483.13"; transcript_id "ba70d7bb-222d-4ea6-9307-3a73a796fea0_ENSG00000127483.13"; exon_number "13"; exon_id "ba70d7bb-222d-4ea6-9307-3a73a796fea0_ENSG00000127483.13.13";
chr1	/dev/stdin	start_codon	21113763	21113765	.	-	0	gene_id "ba70d7bb-222d-4ea6-9307-3a73a796fea0_ENSG00000127483.13"; transcript_id "ba70d7bb-222d-4ea6-9307-3a73a796fea0_ENSG00000127483.13"; exon_number "13"; exon_id "ba70d7bb-222d-4ea6-9307-3a73a796fea0_ENSG00000127483.13.13";
chr1	/dev/stdin	stop_codon	21071129	21071131	.	-	0	gene_id "ba70d7bb-222d-4ea6-9307-3a73a796fea0_ENSG00000127483.13"; transcript_id "ba70d7bb-222d-4ea6-9307-3a73a796fea0_ENSG00000127483.13"; exon_number "1"; exon_id "ba70d7bb-222d-4ea6-9307-3a73a796fea0_ENSG00000127483.13.1";
chr1	/dev/stdin	transcript	21097452	21113154	.	-	.	gene_id "945671b5-d2c6-415d-86d6-36896640bdc1_ENSG00000127483.13"; transcript_id "945671b5-d2c6-415d-86d6-36896640bdc1_ENSG00000127483.13";
chr1	/dev/stdin	exon	21097452	21097566	.	-	.	gene_id "945671b5-d2c6-415d-86d6-36896640bdc1_ENSG00000127483.13"; transcript_id "945671b5-d2c6-415d-86d6-36896640bdc1_ENSG00000127483.13"; exon_number "1"; exon_id "945671b5-d2c6-415d-86d6-36896640bdc1_ENSG00000127483.13.1";
chr1	/dev/stdin	CDS	21097455	21097566	.	-	1	gene_id "945671b5-d2c6-415d-86d6-36896640bdc1_ENSG00000127483.13"; transcript_id "945671b5-d2c6-415d-86d6-36896640bdc1_ENSG00000127483.13"; exon_number "1"; exon_id "945671b5-d2c6-415d-86d6-36896640bdc1_ENSG00000127483.13.1";
chr1	/dev/stdin	exon	21099944	21100103	.	-	.	gene_id "945671b5-d2c6-415d-86d6-36896640bdc1_ENSG00000127483.13"; transcript_id "945671b5-d2c6-415d-86d6-36896640bdc1_ENSG00000127483.13"; exon_number "2"; exon_id "945671b5-d2c6-415d-86d6-36896640bdc1_ENSG00000127483.13.2";
chr1	/dev/stdin	CDS	21099944	21100103	.	-	2	gene_id "945671b5-d2c6-415d-86d6-36896640bdc1_ENSG00000127483.13"; transcript_id "945671b5-d2c6-415d-86d6-36896640bdc1_ENSG00000127483.13"; exon_number "2"; exon_id "945671b5-d2c6-415d-86d6-36896640bdc1_ENSG00000127483.13.2";
chr1	/dev/stdin	exon	21103090	21103243	.	-	.	gene_id "945671b5-d2c6-415d-86d6-36896640bdc1_ENSG00000127483.13"; transcript_id "945671b5-d2c6-415d-86d6-36896640bdc1_ENSG00000127483.13"; exon_number "3"; exon_id "945671b5-d2c6-415d-86d6-36896640bdc1_ENSG00000127483.13.3";
chr1	/dev/stdin	CDS	21103090	21103243	.	-	0	gene_id "945671b5-d2c6-415d-86d6-36896640bdc1_ENSG00000127483.13"; transcript_id "945671b5-d2c6-415d-86d6-36896640bdc1_ENSG00000127483.13"; exon_number "3"; exon_id "945671b5-d2c6-415d-86d6-36896640bdc1_ENSG00000127483.13.3";
chr1	/dev/stdin	exon	21106305	21106404	.	-	.	gene_id "945671b5-d2c6-415d-86d6-36896640bdc1_ENSG00000127483.13"; transcript_id "945671b5-d2c6-415d-86d6-36896640bdc1_ENSG00000127483.13"; exon_number "4"; exon_id "945671b5-d2c6-415d-86d6-36896640bdc1_ENSG00000127483.13.4";
chr1	/dev/stdin	CDS	21106305	21106404	.	-	1	gene_id "945671b5-d2c6-415d-86d6-36896640bdc1_ENSG00000127483.13"; transcript_id "945671b5-d2c6-415d-86d6-36896640bdc1_ENSG00000127483.13"; exon_number "4"; exon_id "945671b5-d2c6-415d-86d6-36896640bdc1_ENSG00000127483.13.4";
chr1	/dev/stdin	exon	21106838	21107033	.	-	.	gene_id "945671b5-d2c6-415d-86d6-36896640bdc1_ENSG00000127483.13"; transcript_id "945671b5-d2c6-415d-86d6-36896640bdc1_ENSG00000127483.13"; exon_number "5"; exon_id "945671b5-d2c6-415d-86d6-36896640bdc1_ENSG00000127483.13.5";
chr1	/dev/stdin	CDS	21106838	21107033	.	-	2	gene_id "945671b5-d2c6-415d-86d6-36896640bdc1_ENSG00000127483.13"; transcript_id "945671b5-d2c6-415d-86d6-36896640bdc1_ENSG00000127483.13"; exon_number "5"; exon_id "945671b5-d2c6-415d-86d6-36896640bdc1_ENSG00000127483.13.5";
chr1	/dev/stdin	exon	21113007	21113154	.	-	.	gene_id "945671b5-d2c6-415d-86d6-36896640bdc1_ENSG00000127483.13"; transcript_id "945671b5-d2c6-415d-86d6-36896640bdc1_ENSG00000127483.13"; exon_number "6"; exon_id "945671b5-d2c6-415d-86d6-36896640bdc1_ENSG00000127483.13.6";
chr1	/dev/stdin	CDS	21113007	21113154	.	-	0	gene_id "945671b5-d2c6-415d-86d6-36896640bdc1_ENSG00000127483.13"; transcript_id "945671b5-d2c6-415d-86d6-36896640bdc1_ENSG00000127483.13"; exon_number "6"; exon_id "945671b5-d2c6-415d-86d6-36896640bdc1_ENSG00000127483.13.6";
chr1	/dev/stdin	start_codon	21113152	21113154	.	-	0	gene_id "945671b5-d2c6-415d-86d6-36896640bdc1_ENSG00000127483.13"; transcript_id "945671b5-d2c6-415d-86d6-36896640bdc1_ENSG00000127483.13"; exon_number "6"; exon_id "945671b5-d2c6-415d-86d6-36896640bdc1_ENSG00000127483.13.6";
chr1	/dev/stdin	stop_codon	21097452	21097454	.	-	0	gene_id "945671b5-d2c6-415d-86d6-36896640bdc1_ENSG00000127483.13"; transcript_id "945671b5-d2c6-415d-86d6-36896640bdc1_ENSG00000127483.13"; exon_number "1"; exon_id "945671b5-d2c6-415d-86d6-36896640bdc1_ENSG00000127483.13.1";
chr1	/dev/stdin	transcript	21102558	21113765	.	-	.	gene_id "126c91de-5c41-4279-8a31-f3f2805806f4_ENSG00000127483.13"; transcript_id "126c91de-5c41-4279-8a31-f3f2805806f4_ENSG00000127483.13";
chr1	/dev/stdin	exon	21102558	21103243	.	-	.	gene_id "126c91de-5c41-4279-8a31-f3f2805806f4_ENSG00000127483.13"; transcript_id "126c91de-5c41-4279-8a31-f3f2805806f4_ENSG00000127483.13"; exon_number "1"; exon_id "126c91de-5c41-4279-8a31-f3f2805806f4_ENSG00000127483.13.1";
chr1	/dev/stdin	CDS	21102558	21103243	.	-	1	gene_id "126c91de-5c41-4279-8a31-f3f2805806f4_ENSG00000127483.13"; transcript_id "126c91de-5c41-4279-8a31-f3f2805806f4_ENSG00000127483.13"; exon_number "1"; exon_id "126c91de-5c41-4279-8a31-f3f2805806f4_ENSG00000127483.13.1";
chr1	/dev/stdin	exon	21106305	21106404	.	-	.	gene_id "126c91de-5c41-4279-8a31-f3f2805806f4_ENSG00000127483.13"; transcript_id "126c91de-5c41-4279-8a31-f3f2805806f4_ENSG00000127483.13"; exon_number "2"; exon_id "126c91de-5c41-4279-8a31-f3f2805806f4_ENSG00000127483.13.2";
chr1	/dev/stdin	CDS	21106305	21106404	.	-	2	gene_id "126c91de-5c41-4279-8a31-f3f2805806f4_ENSG00000127483.13"; transcript_id "126c91de-5c41-4279-8a31-f3f2805806f4_ENSG00000127483.13"; exon_number "2"; exon_id "126c91de-5c41-4279-8a31-f3f2805806f4_ENSG00000127483.13.2";
chr1	/dev/stdin	exon	21106838	21107033	.	-	.	gene_id "126c91de-5c41-4279-8a31-f3f2805806f4_ENSG00000127483.13"; transcript_id "126c91de-5c41-4279-8a31-f3f2805806f4_ENSG00000127483.13"; exon_number "3"; exon_id "126c91de-5c41-4279-8a31-f3f2805806f4_ENSG00000127483.13.3";
chr1	/dev/stdin	CDS	21106838	21107033	.	-	0	gene_id "126c91de-5c41-4279-8a31-f3f2805806f4_ENSG00000127483.13"; transcript_id "126c91de-5c41-4279-8a31-f3f2805806f4_ENSG00000127483.13"; exon_number "3"; exon_id "126c91de-5c41-4279-8a31-f3f2805806f4_ENSG00000127483.13.3";
chr1	/dev/stdin	exon	21113688	21113765	.	-	.	gene_id "126c91de-5c41-4279-8a31-f3f2805806f4_ENSG00000127483.13"; transcript_id "126c91de-5c41-4279-8a31-f3f2805806f4_ENSG00000127483.13"; exon_number "4"; exon_id "126c91de-5c41-4279-8a31-f3f2805806f4_ENSG00000127483.13.4";
chr1	/dev/stdin	CDS	21113688	21113765	.	-	0	gene_id "126c91de-5c41-4279-8a31-f3f2805806f4_ENSG00000127483.13"; transcript_id "126c91de-5c41-4279-8a31-f3f2805806f4_ENSG00000127483.13"; exon_number "4"; exon_id "126c91de-5c41-4279-8a31-f3f2805806f4_ENSG00000127483.13.4";
chr1	/dev/stdin	start_codon	21113763	21113765	.	-	0	gene_id "126c91de-5c41-4279-8a31-f3f2805806f4_ENSG00000127483.13"; transcript_id "126c91de-5c41-4279-8a31-f3f2805806f4_ENSG00000127483.13"; exon_number "4"; exon_id "126c91de-5c41-4279-8a31-f3f2805806f4_ENSG00000127483.13.4";
chr1	/dev/stdin	transcript	21103098	21113154	.	-	.	gene_id "53f7a62e-4c5e-4df0-9ee1-1726c430062a_ENSG00000127483.13"; transcript_id "53f7a62e-4c5e-4df0-9ee1-1726c430062a_ENSG00000127483.13";
chr1	/dev/stdin	exon	21103098	21103243	.	-	.	gene_id "53f7a62e-4c5e-4df0-9ee1-1726c430062a_ENSG00000127483.13"; transcript_id "53f7a62e-4c5e-4df0-9ee1-1726c430062a_ENSG00000127483.13"; exon_number "1"; exon_id "53f7a62e-4c5e-4df0-9ee1-1726c430062a_ENSG00000127483.13.1";
chr1	/dev/stdin	CDS	21103098	21103243	.	-	0	gene_id "53f7a62e-4c5e-4df0-9ee1-1726c430062a_ENSG00000127483.13"; transcript_id "53f7a62e-4c5e-4df0-9ee1-1726c430062a_ENSG00000127483.13"; exon_number "1"; exon_id "53f7a62e-4c5e-4df0-9ee1-1726c430062a_ENSG00000127483.13.1";
chr1	/dev/stdin	exon	21106305	21106404	.	-	.	gene_id "53f7a62e-4c5e-4df0-9ee1-1726c430062a_ENSG00000127483.13"; transcript_id "53f7a62e-4c5e-4df0-9ee1-1726c430062a_ENSG00000127483.13"; exon_number "2"; exon_id "53f7a62e-4c5e-4df0-9ee1-1726c430062a_ENSG00000127483.13.2";
chr1	/dev/stdin	CDS	21106305	21106404	.	-	1	gene_id "53f7a62e-4c5e-4df0-9ee1-1726c430062a_ENSG00000127483.13"; transcript_id "53f7a62e-4c5e-4df0-9ee1-1726c430062a_ENSG00000127483.13"; exon_number "2"; exon_id "53f7a62e-4c5e-4df0-9ee1-1726c430062a_ENSG00000127483.13.2";
chr1	/dev/stdin	exon	21106838	21107033	.	-	.	gene_id "53f7a62e-4c5e-4df0-9ee1-1726c430062a_ENSG00000127483.13"; transcript_id "53f7a62e-4c5e-4df0-9ee1-1726c430062a_ENSG00000127483.13"; exon_number "3"; exon_id "53f7a62e-4c5e-4df0-9ee1-1726c430062a_ENSG00000127483.13.3";
chr1	/dev/stdin	CDS	21106838	21107033	.	-	2	gene_id "53f7a62e-4c5e-4df0-9ee1-1726c430062a_ENSG00000127483.13"; transcript_id "53f7a62e-4c5e-4df0-9ee1-1726c430062a_ENSG00000127483.13"; exon_number "3"; exon_id "53f7a62e-4c5e-4df0-9ee1-1726c430062a_ENSG00000127483.13.3";
chr1	/dev/stdin	exon	21113142	21113154	.	-	.	gene_id "53f7a62e-4c5e-4df0-9ee1-1726c430062a_ENSG00000127483.13"; transcript_id "53f7a62e-4c5e-4df0-9ee1-1726c430062a_ENSG00000127483.13"; exon_number "4"; exon_id "53f7a62e-4c5e-4df0-9ee1-1726c430062a_ENSG00000127483.13.4";
chr1	/dev/stdin	CDS	21113142	21113154	.	-	0	gene_id "53f7a62e-4c5e-4df0-9ee1-1726c430062a_ENSG00000127483.13"; transcript_id "53f7a62e-4c5e-4df0-9ee1-1726c430062a_ENSG00000127483.13"; exon_number "4"; exon_id "53f7a62e-4c5e-4df0-9ee1-1726c430062a_ENSG00000127483.13.4";
chr1	/dev/stdin	start_codon	21113152	21113154	.	-	0	gene_id "53f7a62e-4c5e-4df0-9ee1-1726c430062a_ENSG00000127483.13"; transcript_id "53f7a62e-4c5e-4df0-9ee1-1726c430062a_ENSG00000127483.13"; exon_number "4"; exon_id "53f7a62e-4c5e-4df0-9ee1-1726c430062a_ENSG00000127483.13.4";
chr1	/dev/stdin	transcript	21133159	21139907	.	-	.	gene_id "e193bd1e-e082-4e73-bbb0-3fc060413294-1_ENSG00000075151.15"; transcript_id "e193bd1e-e082-4e73-bbb0-3fc060413294-1_ENSG00000075151.15";
chr1	/dev/stdin	exon	21133159	21133993	.	-	.	gene_id "e193bd1e-e082-4e73-bbb0-3fc060413294-1_ENSG00000075151.15"; transcript_id "e193bd1e-e082-4e73-bbb0-3fc060413294-1_ENSG00000075151.15"; exon_number "1"; exon_id "e193bd1e-e082-4e73-bbb0-3fc060413294-1_ENSG00000075151.15.1";
chr1	/dev/stdin	CDS	21133162	21133993	.	-	1	gene_id "e193bd1e-e082-4e73-bbb0-3fc060413294-1_ENSG00000075151.15"; transcript_id "e193bd1e-e082-4e73-bbb0-3fc060413294-1_ENSG00000075151.15"; exon_number "1"; exon_id "e193bd1e-e082-4e73-bbb0-3fc060413294-1_ENSG00000075151.15.1";
chr1	/dev/stdin	exon	21137231	21137377	.	-	.	gene_id "e193bd1e-e082-4e73-bbb0-3fc060413294-1_ENSG00000075151.15"; transcript_id "e193bd1e-e082-4e73-bbb0-3fc060413294-1_ENSG00000075151.15"; exon_number "2"; exon_id "e193bd1e-e082-4e73-bbb0-3fc060413294-1_ENSG00000075151.15.2";
chr1	/dev/stdin	CDS	21137231	21137377	.	-	1	gene_id "e193bd1e-e082-4e73-bbb0-3fc060413294-1_ENSG00000075151.15"; transcript_id "e193bd1e-e082-4e73-bbb0-3fc060413294-1_ENSG00000075151.15"; exon_number "2"; exon_id "e193bd1e-e082-4e73-bbb0-3fc060413294-1_ENSG00000075151.15.2";
chr1	/dev/stdin	exon	21139651	21139907	.	-	.	gene_id "e193bd1e-e082-4e73-bbb0-3fc060413294-1_ENSG00000075151.15"; transcript_id "e193bd1e-e082-4e73-bbb0-3fc060413294-1_ENSG00000075151.15"; exon_number "3"; exon_id "e193bd1e-e082-4e73-bbb0-3fc060413294-1_ENSG00000075151.15.3";
chr1	/dev/stdin	CDS	21139651	21139907	.	-	0	gene_id "e193bd1e-e082-4e73-bbb0-3fc060413294-1_ENSG00000075151.15"; transcript_id "e193bd1e-e082-4e73-bbb0-3fc060413294-1_ENSG00000075151.15"; exon_number "3"; exon_id "e193bd1e-e082-4e73-bbb0-3fc060413294-1_ENSG00000075151.15.3";
chr1	/dev/stdin	start_codon	21139905	21139907	.	-	0	gene_id "e193bd1e-e082-4e73-bbb0-3fc060413294-1_ENSG00000075151.15"; transcript_id "e193bd1e-e082-4e73-bbb0-3fc060413294-1_ENSG00000075151.15"; exon_number "3"; exon_id "e193bd1e-e082-4e73-bbb0-3fc060413294-1_ENSG00000075151.15.3";
chr1	/dev/stdin	stop_codon	21133159	21133161	.	-	0	gene_id "e193bd1e-e082-4e73-bbb0-3fc060413294-1_ENSG00000075151.15"; transcript_id "e193bd1e-e082-4e73-bbb0-3fc060413294-1_ENSG00000075151.15"; exon_number "1"; exon_id "e193bd1e-e082-4e73-bbb0-3fc060413294-1_ENSG00000075151.15.1";
chr1	/dev/stdin	transcript	21132964	21154186	.	-	.	gene_id "4c2e7b59-5710-485f-97a9-3bc2881a5e1a_ENSG00000075151.15"; transcript_id "4c2e7b59-5710-485f-97a9-3bc2881a5e1a_ENSG00000075151.15";
chr1	/dev/stdin	exon	21132964	21133993	.	-	.	gene_id "4c2e7b59-5710-485f-97a9-3bc2881a5e1a_ENSG00000075151.15"; transcript_id "4c2e7b59-5710-485f-97a9-3bc2881a5e1a_ENSG00000075151.15"; exon_number "1"; exon_id "4c2e7b59-5710-485f-97a9-3bc2881a5e1a_ENSG00000075151.15.1";
chr1	/dev/stdin	CDS	21132964	21133993	.	-	0	gene_id "4c2e7b59-5710-485f-97a9-3bc2881a5e1a_ENSG00000075151.15"; transcript_id "4c2e7b59-5710-485f-97a9-3bc2881a5e1a_ENSG00000075151.15"; exon_number "1"; exon_id "4c2e7b59-5710-485f-97a9-3bc2881a5e1a_ENSG00000075151.15.1";
chr1	/dev/stdin	exon	21137231	21137377	.	-	.	gene_id "4c2e7b59-5710-485f-97a9-3bc2881a5e1a_ENSG00000075151.15"; transcript_id "4c2e7b59-5710-485f-97a9-3bc2881a5e1a_ENSG00000075151.15"; exon_number "2"; exon_id "4c2e7b59-5710-485f-97a9-3bc2881a5e1a_ENSG00000075151.15.2";
chr1	/dev/stdin	CDS	21137231	21137377	.	-	0	gene_id "4c2e7b59-5710-485f-97a9-3bc2881a5e1a_ENSG00000075151.15"; transcript_id "4c2e7b59-5710-485f-97a9-3bc2881a5e1a_ENSG00000075151.15"; exon_number "2"; exon_id "4c2e7b59-5710-485f-97a9-3bc2881a5e1a_ENSG00000075151.15.2";
chr1	/dev/stdin	exon	21139651	21139732	.	-	.	gene_id "4c2e7b59-5710-485f-97a9-3bc2881a5e1a_ENSG00000075151.15"; transcript_id "4c2e7b59-5710-485f-97a9-3bc2881a5e1a_ENSG00000075151.15"; exon_number "3"; exon_id "4c2e7b59-5710-485f-97a9-3bc2881a5e1a_ENSG00000075151.15.3";
chr1	/dev/stdin	CDS	21139651	21139732	.	-	1	gene_id "4c2e7b59-5710-485f-97a9-3bc2881a5e1a_ENSG00000075151.15"; transcript_id "4c2e7b59-5710-485f-97a9-3bc2881a5e1a_ENSG00000075151.15"; exon_number "3"; exon_id "4c2e7b59-5710-485f-97a9-3bc2881a5e1a_ENSG00000075151.15.3";
chr1	/dev/stdin	exon	21143885	21144031	.	-	.	gene_id "4c2e7b59-5710-485f-97a9-3bc2881a5e1a_ENSG00000075151.15"; transcript_id "4c2e7b59-5710-485f-97a9-3bc2881a5e1a_ENSG00000075151.15"; exon_number "4"; exon_id "4c2e7b59-5710-485f-97a9-3bc2881a5e1a_ENSG00000075151.15.4";
chr1	/dev/stdin	CDS	21143885	21144031	.	-	1	gene_id "4c2e7b59-5710-485f-97a9-3bc2881a5e1a_ENSG00000075151.15"; transcript_id "4c2e7b59-5710-485f-97a9-3bc2881a5e1a_ENSG00000075151.15"; exon_number "4"; exon_id "4c2e7b59-5710-485f-97a9-3bc2881a5e1a_ENSG00000075151.15.4";
chr1	/dev/stdin	exon	21151593	21151691	.	-	.	gene_id "4c2e7b59-5710-485f-97a9-3bc2881a5e1a_ENSG00000075151.15"; transcript_id "4c2e7b59-5710-485f-97a9-3bc2881a5e1a_ENSG00000075151.15"; exon_number "5"; exon_id "4c2e7b59-5710-485f-97a9-3bc2881a5e1a_ENSG00000075151.15.5";
chr1	/dev/stdin	CDS	21151593	21151691	.	-	1	gene_id "4c2e7b59-5710-485f-97a9-3bc2881a5e1a_ENSG00000075151.15"; transcript_id "4c2e7b59-5710-485f-97a9-3bc2881a5e1a_ENSG00000075151.15"; exon_number "5"; exon_id "4c2e7b59-5710-485f-97a9-3bc2881a5e1a_ENSG00000075151.15.5";
chr1	/dev/stdin	exon	21154110	21154186	.	-	.	gene_id "4c2e7b59-5710-485f-97a9-3bc2881a5e1a_ENSG00000075151.15"; transcript_id "4c2e7b59-5710-485f-97a9-3bc2881a5e1a_ENSG00000075151.15"; exon_number "6"; exon_id "4c2e7b59-5710-485f-97a9-3bc2881a5e1a_ENSG00000075151.15.6";
chr1	/dev/stdin	CDS	21154110	21154186	.	-	0	gene_id "4c2e7b59-5710-485f-97a9-3bc2881a5e1a_ENSG00000075151.15"; transcript_id "4c2e7b59-5710-485f-97a9-3bc2881a5e1a_ENSG00000075151.15"; exon_number "6"; exon_id "4c2e7b59-5710-485f-97a9-3bc2881a5e1a_ENSG00000075151.15.6";
chr1	/dev/stdin	start_codon	21154184	21154186	.	-	0	gene_id "4c2e7b59-5710-485f-97a9-3bc2881a5e1a_ENSG00000075151.15"; transcript_id "4c2e7b59-5710-485f-97a9-3bc2881a5e1a_ENSG00000075151.15"; exon_number "6"; exon_id "4c2e7b59-5710-485f-97a9-3bc2881a5e1a_ENSG00000075151.15.6";
chr1	/dev/stdin	transcript	21545078	21573790	.	-	.	gene_id "231c3dcb-61d2-4abf-8ed5-ab9d675893d6_ENSG00000117298.10"; transcript_id "231c3dcb-61d2-4abf-8ed5-ab9d675893d6_ENSG00000117298.10";
chr1	/dev/stdin	exon	21545078	21546624	.	-	.	gene_id "231c3dcb-61d2-4abf-8ed5-ab9d675893d6_ENSG00000117298.10"; transcript_id "231c3dcb-61d2-4abf-8ed5-ab9d675893d6_ENSG00000117298.10"; exon_number "1"; exon_id "231c3dcb-61d2-4abf-8ed5-ab9d675893d6_ENSG00000117298.10.1";
chr1	/dev/stdin	CDS	21545078	21546624	.	-	0	gene_id "231c3dcb-61d2-4abf-8ed5-ab9d675893d6_ENSG00000117298.10"; transcript_id "231c3dcb-61d2-4abf-8ed5-ab9d675893d6_ENSG00000117298.10"; exon_number "1"; exon_id "231c3dcb-61d2-4abf-8ed5-ab9d675893d6_ENSG00000117298.10.1";
chr1	/dev/stdin	exon	21548240	21548335	.	-	.	gene_id "231c3dcb-61d2-4abf-8ed5-ab9d675893d6_ENSG00000117298.10"; transcript_id "231c3dcb-61d2-4abf-8ed5-ab9d675893d6_ENSG00000117298.10"; exon_number "2"; exon_id "231c3dcb-61d2-4abf-8ed5-ab9d675893d6_ENSG00000117298.10.2";
chr1	/dev/stdin	CDS	21548240	21548335	.	-	0	gene_id "231c3dcb-61d2-4abf-8ed5-ab9d675893d6_ENSG00000117298.10"; transcript_id "231c3dcb-61d2-4abf-8ed5-ab9d675893d6_ENSG00000117298.10"; exon_number "2"; exon_id "231c3dcb-61d2-4abf-8ed5-ab9d675893d6_ENSG00000117298.10.2";
chr1	/dev/stdin	exon	21551743	21551933	.	-	.	gene_id "231c3dcb-61d2-4abf-8ed5-ab9d675893d6_ENSG00000117298.10"; transcript_id "231c3dcb-61d2-4abf-8ed5-ab9d675893d6_ENSG00000117298.10"; exon_number "3"; exon_id "231c3dcb-61d2-4abf-8ed5-ab9d675893d6_ENSG00000117298.10.3";
chr1	/dev/stdin	CDS	21551743	21551933	.	-	2	gene_id "231c3dcb-61d2-4abf-8ed5-ab9d675893d6_ENSG00000117298.10"; transcript_id "231c3dcb-61d2-4abf-8ed5-ab9d675893d6_ENSG00000117298.10"; exon_number "3"; exon_id "231c3dcb-61d2-4abf-8ed5-ab9d675893d6_ENSG00000117298.10.3";
chr1	/dev/stdin	exon	21553652	21553719	.	-	.	gene_id "231c3dcb-61d2-4abf-8ed5-ab9d675893d6_ENSG00000117298.10"; transcript_id "231c3dcb-61d2-4abf-8ed5-ab9d675893d6_ENSG00000117298.10"; exon_number "4"; exon_id "231c3dcb-61d2-4abf-8ed5-ab9d675893d6_ENSG00000117298.10.4";
chr1	/dev/stdin	CDS	21553652	21553719	.	-	1	gene_id "231c3dcb-61d2-4abf-8ed5-ab9d675893d6_ENSG00000117298.10"; transcript_id "231c3dcb-61d2-4abf-8ed5-ab9d675893d6_ENSG00000117298.10"; exon_number "4"; exon_id "231c3dcb-61d2-4abf-8ed5-ab9d675893d6_ENSG00000117298.10.4";
chr1	/dev/stdin	exon	21554424	21554534	.	-	.	gene_id "231c3dcb-61d2-4abf-8ed5-ab9d675893d6_ENSG00000117298.10"; transcript_id "231c3dcb-61d2-4abf-8ed5-ab9d675893d6_ENSG00000117298.10"; exon_number "5"; exon_id "231c3dcb-61d2-4abf-8ed5-ab9d675893d6_ENSG00000117298.10.5";
chr1	/dev/stdin	CDS	21554424	21554534	.	-	1	gene_id "231c3dcb-61d2-4abf-8ed5-ab9d675893d6_ENSG00000117298.10"; transcript_id "231c3dcb-61d2-4abf-8ed5-ab9d675893d6_ENSG00000117298.10"; exon_number "5"; exon_id "231c3dcb-61d2-4abf-8ed5-ab9d675893d6_ENSG00000117298.10.5";
chr1	/dev/stdin	exon	21560051	21560154	.	-	.	gene_id "231c3dcb-61d2-4abf-8ed5-ab9d675893d6_ENSG00000117298.10"; transcript_id "231c3dcb-61d2-4abf-8ed5-ab9d675893d6_ENSG00000117298.10"; exon_number "6"; exon_id "231c3dcb-61d2-4abf-8ed5-ab9d675893d6_ENSG00000117298.10.6";
chr1	/dev/stdin	CDS	21560051	21560154	.	-	0	gene_id "231c3dcb-61d2-4abf-8ed5-ab9d675893d6_ENSG00000117298.10"; transcript_id "231c3dcb-61d2-4abf-8ed5-ab9d675893d6_ENSG00000117298.10"; exon_number "6"; exon_id "231c3dcb-61d2-4abf-8ed5-ab9d675893d6_ENSG00000117298.10.6";
chr1	/dev/stdin	exon	21562343	21562420	.	-	.	gene_id "231c3dcb-61d2-4abf-8ed5-ab9d675893d6_ENSG00000117298.10"; transcript_id "231c3dcb-61d2-4abf-8ed5-ab9d675893d6_ENSG00000117298.10"; exon_number "7"; exon_id "231c3dcb-61d2-4abf-8ed5-ab9d675893d6_ENSG00000117298.10.7";
chr1	/dev/stdin	CDS	21562343	21562420	.	-	0	gene_id "231c3dcb-61d2-4abf-8ed5-ab9d675893d6_ENSG00000117298.10"; transcript_id "231c3dcb-61d2-4abf-8ed5-ab9d675893d6_ENSG00000117298.10"; exon_number "7"; exon_id "231c3dcb-61d2-4abf-8ed5-ab9d675893d6_ENSG00000117298.10.7";
chr1	/dev/stdin	exon	21563239	21563337	.	-	.	gene_id "231c3dcb-61d2-4abf-8ed5-ab9d675893d6_ENSG00000117298.10"; transcript_id "231c3dcb-61d2-4abf-8ed5-ab9d675893d6_ENSG00000117298.10"; exon_number "8"; exon_id "231c3dcb-61d2-4abf-8ed5-ab9d675893d6_ENSG00000117298.10.8";
chr1	/dev/stdin	CDS	21563239	21563337	.	-	0	gene_id "231c3dcb-61d2-4abf-8ed5-ab9d675893d6_ENSG00000117298.10"; transcript_id "231c3dcb-61d2-4abf-8ed5-ab9d675893d6_ENSG00000117298.10"; exon_number "8"; exon_id "231c3dcb-61d2-4abf-8ed5-ab9d675893d6_ENSG00000117298.10.8";
chr1	/dev/stdin	exon	21564627	21564737	.	-	.	gene_id "231c3dcb-61d2-4abf-8ed5-ab9d675893d6_ENSG00000117298.10"; transcript_id "231c3dcb-61d2-4abf-8ed5-ab9d675893d6_ENSG00000117298.10"; exon_number "9"; exon_id "231c3dcb-61d2-4abf-8ed5-ab9d675893d6_ENSG00000117298.10.9";
chr1	/dev/stdin	CDS	21564627	21564737	.	-	0	gene_id "231c3dcb-61d2-4abf-8ed5-ab9d675893d6_ENSG00000117298.10"; transcript_id "231c3dcb-61d2-4abf-8ed5-ab9d675893d6_ENSG00000117298.10"; exon_number "9"; exon_id "231c3dcb-61d2-4abf-8ed5-ab9d675893d6_ENSG00000117298.10.9";
chr1	/dev/stdin	exon	21571482	21571596	.	-	.	gene_id "231c3dcb-61d2-4abf-8ed5-ab9d675893d6_ENSG00000117298.10"; transcript_id "231c3dcb-61d2-4abf-8ed5-ab9d675893d6_ENSG00000117298.10"; exon_number "10"; exon_id "231c3dcb-61d2-4abf-8ed5-ab9d675893d6_ENSG00000117298.10.10";
chr1	/dev/stdin	CDS	21571482	21571596	.	-	1	gene_id "231c3dcb-61d2-4abf-8ed5-ab9d675893d6_ENSG00000117298.10"; transcript_id "231c3dcb-61d2-4abf-8ed5-ab9d675893d6_ENSG00000117298.10"; exon_number "10"; exon_id "231c3dcb-61d2-4abf-8ed5-ab9d675893d6_ENSG00000117298.10.10";
chr1	/dev/stdin	exon	21573714	21573790	.	-	.	gene_id "231c3dcb-61d2-4abf-8ed5-ab9d675893d6_ENSG00000117298.10"; transcript_id "231c3dcb-61d2-4abf-8ed5-ab9d675893d6_ENSG00000117298.10"; exon_number "11"; exon_id "231c3dcb-61d2-4abf-8ed5-ab9d675893d6_ENSG00000117298.10.11";
chr1	/dev/stdin	CDS	21573714	21573790	.	-	0	gene_id "231c3dcb-61d2-4abf-8ed5-ab9d675893d6_ENSG00000117298.10"; transcript_id "231c3dcb-61d2-4abf-8ed5-ab9d675893d6_ENSG00000117298.10"; exon_number "11"; exon_id "231c3dcb-61d2-4abf-8ed5-ab9d675893d6_ENSG00000117298.10.11";
chr1	/dev/stdin	start_codon	21573788	21573790	.	-	0	gene_id "231c3dcb-61d2-4abf-8ed5-ab9d675893d6_ENSG00000117298.10"; transcript_id "231c3dcb-61d2-4abf-8ed5-ab9d675893d6_ENSG00000117298.10"; exon_number "11"; exon_id "231c3dcb-61d2-4abf-8ed5-ab9d675893d6_ENSG00000117298.10.11";
chr1	/dev/stdin	transcript	21546036	21616956	.	-	.	gene_id "ENST00000374893.6_ENSG00000117298.10"; transcript_id "ENST00000374893.6_ENSG00000117298.10";
chr1	/dev/stdin	exon	21546036	21546624	.	-	.	gene_id "ENST00000374893.6_ENSG00000117298.10"; transcript_id "ENST00000374893.6_ENSG00000117298.10"; exon_number "1"; exon_id "ENST00000374893.6_ENSG00000117298.10.1";
chr1	/dev/stdin	CDS	21546036	21546624	.	-	2	gene_id "ENST00000374893.6_ENSG00000117298.10"; transcript_id "ENST00000374893.6_ENSG00000117298.10"; exon_number "1"; exon_id "ENST00000374893.6_ENSG00000117298.10.1";
chr1	/dev/stdin	exon	21548240	21548335	.	-	.	gene_id "ENST00000374893.6_ENSG00000117298.10"; transcript_id "ENST00000374893.6_ENSG00000117298.10"; exon_number "2"; exon_id "ENST00000374893.6_ENSG00000117298.10.2";
chr1	/dev/stdin	CDS	21548240	21548335	.	-	2	gene_id "ENST00000374893.6_ENSG00000117298.10"; transcript_id "ENST00000374893.6_ENSG00000117298.10"; exon_number "2"; exon_id "ENST00000374893.6_ENSG00000117298.10.2";
chr1	/dev/stdin	exon	21551743	21551933	.	-	.	gene_id "ENST00000374893.6_ENSG00000117298.10"; transcript_id "ENST00000374893.6_ENSG00000117298.10"; exon_number "3"; exon_id "ENST00000374893.6_ENSG00000117298.10.3";
chr1	/dev/stdin	CDS	21551743	21551933	.	-	1	gene_id "ENST00000374893.6_ENSG00000117298.10"; transcript_id "ENST00000374893.6_ENSG00000117298.10"; exon_number "3"; exon_id "ENST00000374893.6_ENSG00000117298.10.3";
chr1	/dev/stdin	exon	21553652	21553719	.	-	.	gene_id "ENST00000374893.6_ENSG00000117298.10"; transcript_id "ENST00000374893.6_ENSG00000117298.10"; exon_number "4"; exon_id "ENST00000374893.6_ENSG00000117298.10.4";
chr1	/dev/stdin	CDS	21553652	21553719	.	-	0	gene_id "ENST00000374893.6_ENSG00000117298.10"; transcript_id "ENST00000374893.6_ENSG00000117298.10"; exon_number "4"; exon_id "ENST00000374893.6_ENSG00000117298.10.4";
chr1	/dev/stdin	exon	21554424	21554534	.	-	.	gene_id "ENST00000374893.6_ENSG00000117298.10"; transcript_id "ENST00000374893.6_ENSG00000117298.10"; exon_number "5"; exon_id "ENST00000374893.6_ENSG00000117298.10.5";
chr1	/dev/stdin	CDS	21554424	21554534	.	-	0	gene_id "ENST00000374893.6_ENSG00000117298.10"; transcript_id "ENST00000374893.6_ENSG00000117298.10"; exon_number "5"; exon_id "ENST00000374893.6_ENSG00000117298.10.5";
chr1	/dev/stdin	exon	21560051	21560154	.	-	.	gene_id "ENST00000374893.6_ENSG00000117298.10"; transcript_id "ENST00000374893.6_ENSG00000117298.10"; exon_number "6"; exon_id "ENST00000374893.6_ENSG00000117298.10.6";
chr1	/dev/stdin	CDS	21560051	21560154	.	-	2	gene_id "ENST00000374893.6_ENSG00000117298.10"; transcript_id "ENST00000374893.6_ENSG00000117298.10"; exon_number "6"; exon_id "ENST00000374893.6_ENSG00000117298.10.6";
chr1	/dev/stdin	exon	21562343	21562420	.	-	.	gene_id "ENST00000374893.6_ENSG00000117298.10"; transcript_id "ENST00000374893.6_ENSG00000117298.10"; exon_number "7"; exon_id "ENST00000374893.6_ENSG00000117298.10.7";
chr1	/dev/stdin	CDS	21562343	21562420	.	-	2	gene_id "ENST00000374893.6_ENSG00000117298.10"; transcript_id "ENST00000374893.6_ENSG00000117298.10"; exon_number "7"; exon_id "ENST00000374893.6_ENSG00000117298.10.7";
chr1	/dev/stdin	exon	21563239	21563337	.	-	.	gene_id "ENST00000374893.6_ENSG00000117298.10"; transcript_id "ENST00000374893.6_ENSG00000117298.10"; exon_number "8"; exon_id "ENST00000374893.6_ENSG00000117298.10.8";
chr1	/dev/stdin	CDS	21563239	21563337	.	-	2	gene_id "ENST00000374893.6_ENSG00000117298.10"; transcript_id "ENST00000374893.6_ENSG00000117298.10"; exon_number "8"; exon_id "ENST00000374893.6_ENSG00000117298.10.8";
chr1	/dev/stdin	exon	21564627	21564737	.	-	.	gene_id "ENST00000374893.6_ENSG00000117298.10"; transcript_id "ENST00000374893.6_ENSG00000117298.10"; exon_number "9"; exon_id "ENST00000374893.6_ENSG00000117298.10.9";
chr1	/dev/stdin	CDS	21564627	21564737	.	-	2	gene_id "ENST00000374893.6_ENSG00000117298.10"; transcript_id "ENST00000374893.6_ENSG00000117298.10"; exon_number "9"; exon_id "ENST00000374893.6_ENSG00000117298.10.9";
chr1	/dev/stdin	exon	21571482	21571596	.	-	.	gene_id "ENST00000374893.6_ENSG00000117298.10"; transcript_id "ENST00000374893.6_ENSG00000117298.10"; exon_number "10"; exon_id "ENST00000374893.6_ENSG00000117298.10.10";
chr1	/dev/stdin	CDS	21571482	21571596	.	-	0	gene_id "ENST00000374893.6_ENSG00000117298.10"; transcript_id "ENST00000374893.6_ENSG00000117298.10"; exon_number "10"; exon_id "ENST00000374893.6_ENSG00000117298.10.10";
chr1	/dev/stdin	exon	21573714	21573856	.	-	.	gene_id "ENST00000374893.6_ENSG00000117298.10"; transcript_id "ENST00000374893.6_ENSG00000117298.10"; exon_number "11"; exon_id "ENST00000374893.6_ENSG00000117298.10.11";
chr1	/dev/stdin	CDS	21573714	21573856	.	-	2	gene_id "ENST00000374893.6_ENSG00000117298.10"; transcript_id "ENST00000374893.6_ENSG00000117298.10"; exon_number "11"; exon_id "ENST00000374893.6_ENSG00000117298.10.11";
chr1	/dev/stdin	exon	21582440	21582631	.	-	.	gene_id "ENST00000374893.6_ENSG00000117298.10"; transcript_id "ENST00000374893.6_ENSG00000117298.10"; exon_number "12"; exon_id "ENST00000374893.6_ENSG00000117298.10.12";
chr1	/dev/stdin	CDS	21582440	21582631	.	-	2	gene_id "ENST00000374893.6_ENSG00000117298.10"; transcript_id "ENST00000374893.6_ENSG00000117298.10"; exon_number "12"; exon_id "ENST00000374893.6_ENSG00000117298.10.12";
chr1	/dev/stdin	exon	21584018	21584083	.	-	.	gene_id "ENST00000374893.6_ENSG00000117298.10"; transcript_id "ENST00000374893.6_ENSG00000117298.10"; exon_number "13"; exon_id "ENST00000374893.6_ENSG00000117298.10.13";
chr1	/dev/stdin	CDS	21584018	21584083	.	-	2	gene_id "ENST00000374893.6_ENSG00000117298.10"; transcript_id "ENST00000374893.6_ENSG00000117298.10"; exon_number "13"; exon_id "ENST00000374893.6_ENSG00000117298.10.13";
chr1	/dev/stdin	exon	21585186	21585332	.	-	.	gene_id "ENST00000374893.6_ENSG00000117298.10"; transcript_id "ENST00000374893.6_ENSG00000117298.10"; exon_number "14"; exon_id "ENST00000374893.6_ENSG00000117298.10.14";
chr1	/dev/stdin	CDS	21585186	21585332	.	-	2	gene_id "ENST00000374893.6_ENSG00000117298.10"; transcript_id "ENST00000374893.6_ENSG00000117298.10"; exon_number "14"; exon_id "ENST00000374893.6_ENSG00000117298.10.14";
chr1	/dev/stdin	exon	21586764	21586885	.	-	.	gene_id "ENST00000374893.6_ENSG00000117298.10"; transcript_id "ENST00000374893.6_ENSG00000117298.10"; exon_number "15"; exon_id "ENST00000374893.6_ENSG00000117298.10.15";
chr1	/dev/stdin	CDS	21586764	21586885	.	-	1	gene_id "ENST00000374893.6_ENSG00000117298.10"; transcript_id "ENST00000374893.6_ENSG00000117298.10"; exon_number "15"; exon_id "ENST00000374893.6_ENSG00000117298.10.15";
chr1	/dev/stdin	exon	21599192	21599404	.	-	.	gene_id "ENST00000374893.6_ENSG00000117298.10"; transcript_id "ENST00000374893.6_ENSG00000117298.10"; exon_number "16"; exon_id "ENST00000374893.6_ENSG00000117298.10.16";
chr1	/dev/stdin	CDS	21599192	21599404	.	-	1	gene_id "ENST00000374893.6_ENSG00000117298.10"; transcript_id "ENST00000374893.6_ENSG00000117298.10"; exon_number "16"; exon_id "ENST00000374893.6_ENSG00000117298.10.16";
chr1	/dev/stdin	exon	21605684	21605825	.	-	.	gene_id "ENST00000374893.6_ENSG00000117298.10"; transcript_id "ENST00000374893.6_ENSG00000117298.10"; exon_number "17"; exon_id "ENST00000374893.6_ENSG00000117298.10.17";
chr1	/dev/stdin	CDS	21605684	21605825	.	-	2	gene_id "ENST00000374893.6_ENSG00000117298.10"; transcript_id "ENST00000374893.6_ENSG00000117298.10"; exon_number "17"; exon_id "ENST00000374893.6_ENSG00000117298.10.17";
chr1	/dev/stdin	exon	21616563	21616649	.	-	.	gene_id "ENST00000374893.6_ENSG00000117298.10"; transcript_id "ENST00000374893.6_ENSG00000117298.10"; exon_number "18"; exon_id "ENST00000374893.6_ENSG00000117298.10.18";
chr1	/dev/stdin	CDS	21616563	21616649	.	-	2	gene_id "ENST00000374893.6_ENSG00000117298.10"; transcript_id "ENST00000374893.6_ENSG00000117298.10"; exon_number "18"; exon_id "ENST00000374893.6_ENSG00000117298.10.18";
chr1	/dev/stdin	exon	21616857	21616956	.	-	.	gene_id "ENST00000374893.6_ENSG00000117298.10"; transcript_id "ENST00000374893.6_ENSG00000117298.10"; exon_number "19"; exon_id "ENST00000374893.6_ENSG00000117298.10.19";
chr1	/dev/stdin	CDS	21616857	21616956	.	-	0	gene_id "ENST00000374893.6_ENSG00000117298.10"; transcript_id "ENST00000374893.6_ENSG00000117298.10"; exon_number "19"; exon_id "ENST00000374893.6_ENSG00000117298.10.19";
chr1	/dev/stdin	start_codon	21616954	21616956	.	-	0	gene_id "ENST00000374893.6_ENSG00000117298.10"; transcript_id "ENST00000374893.6_ENSG00000117298.10"; exon_number "19"; exon_id "ENST00000374893.6_ENSG00000117298.10.19";
chr1	/dev/stdin	transcript	21766622	21793239	.	+	.	gene_id "33af858b-8875-4ee9-82fa-52a088321184_ENSG00000142794.14"; transcript_id "33af858b-8875-4ee9-82fa-52a088321184_ENSG00000142794.14";
chr1	/dev/stdin	exon	21766622	21766841	.	+	.	gene_id "33af858b-8875-4ee9-82fa-52a088321184_ENSG00000142794.14"; transcript_id "33af858b-8875-4ee9-82fa-52a088321184_ENSG00000142794.14"; exon_number "1"; exon_id "33af858b-8875-4ee9-82fa-52a088321184_ENSG00000142794.14.1";
chr1	/dev/stdin	CDS	21766622	21766841	.	+	0	gene_id "33af858b-8875-4ee9-82fa-52a088321184_ENSG00000142794.14"; transcript_id "33af858b-8875-4ee9-82fa-52a088321184_ENSG00000142794.14"; exon_number "1"; exon_id "33af858b-8875-4ee9-82fa-52a088321184_ENSG00000142794.14.1";
chr1	/dev/stdin	exon	21771441	21771712	.	+	.	gene_id "33af858b-8875-4ee9-82fa-52a088321184_ENSG00000142794.14"; transcript_id "33af858b-8875-4ee9-82fa-52a088321184_ENSG00000142794.14"; exon_number "2"; exon_id "33af858b-8875-4ee9-82fa-52a088321184_ENSG00000142794.14.2";
chr1	/dev/stdin	CDS	21771441	21771712	.	+	2	gene_id "33af858b-8875-4ee9-82fa-52a088321184_ENSG00000142794.14"; transcript_id "33af858b-8875-4ee9-82fa-52a088321184_ENSG00000142794.14"; exon_number "2"; exon_id "33af858b-8875-4ee9-82fa-52a088321184_ENSG00000142794.14.2";
chr1	/dev/stdin	exon	21792228	21792310	.	+	.	gene_id "33af858b-8875-4ee9-82fa-52a088321184_ENSG00000142794.14"; transcript_id "33af858b-8875-4ee9-82fa-52a088321184_ENSG00000142794.14"; exon_number "3"; exon_id "33af858b-8875-4ee9-82fa-52a088321184_ENSG00000142794.14.3";
chr1	/dev/stdin	CDS	21792228	21792310	.	+	0	gene_id "33af858b-8875-4ee9-82fa-52a088321184_ENSG00000142794.14"; transcript_id "33af858b-8875-4ee9-82fa-52a088321184_ENSG00000142794.14"; exon_number "3"; exon_id "33af858b-8875-4ee9-82fa-52a088321184_ENSG00000142794.14.3";
chr1	/dev/stdin	exon	21792580	21793239	.	+	.	gene_id "33af858b-8875-4ee9-82fa-52a088321184_ENSG00000142794.14"; transcript_id "33af858b-8875-4ee9-82fa-52a088321184_ENSG00000142794.14"; exon_number "4"; exon_id "33af858b-8875-4ee9-82fa-52a088321184_ENSG00000142794.14.4";
chr1	/dev/stdin	CDS	21792580	21793239	.	+	1	gene_id "33af858b-8875-4ee9-82fa-52a088321184_ENSG00000142794.14"; transcript_id "33af858b-8875-4ee9-82fa-52a088321184_ENSG00000142794.14"; exon_number "4"; exon_id "33af858b-8875-4ee9-82fa-52a088321184_ENSG00000142794.14.4";
chr1	/dev/stdin	start_codon	21766622	21766624	.	+	0	gene_id "33af858b-8875-4ee9-82fa-52a088321184_ENSG00000142794.14"; transcript_id "33af858b-8875-4ee9-82fa-52a088321184_ENSG00000142794.14"; exon_number "1"; exon_id "33af858b-8875-4ee9-82fa-52a088321184_ENSG00000142794.14.1";
chr1	/dev/stdin	transcript	21766622	21781931	.	+	.	gene_id "ENST00000478653.2-1_ENSG00000142794.14"; transcript_id "ENST00000478653.2-1_ENSG00000142794.14";
chr1	/dev/stdin	exon	21766622	21766841	.	+	.	gene_id "ENST00000478653.2-1_ENSG00000142794.14"; transcript_id "ENST00000478653.2-1_ENSG00000142794.14"; exon_number "1"; exon_id "ENST00000478653.2-1_ENSG00000142794.14.1";
chr1	/dev/stdin	CDS	21766622	21766841	.	+	0	gene_id "ENST00000478653.2-1_ENSG00000142794.14"; transcript_id "ENST00000478653.2-1_ENSG00000142794.14"; exon_number "1"; exon_id "ENST00000478653.2-1_ENSG00000142794.14.1";
chr1	/dev/stdin	exon	21771441	21771712	.	+	.	gene_id "ENST00000478653.2-1_ENSG00000142794.14"; transcript_id "ENST00000478653.2-1_ENSG00000142794.14"; exon_number "2"; exon_id "ENST00000478653.2-1_ENSG00000142794.14.2";
chr1	/dev/stdin	CDS	21771441	21771712	.	+	2	gene_id "ENST00000478653.2-1_ENSG00000142794.14"; transcript_id "ENST00000478653.2-1_ENSG00000142794.14"; exon_number "2"; exon_id "ENST00000478653.2-1_ENSG00000142794.14.2";
chr1	/dev/stdin	exon	21779866	21781931	.	+	.	gene_id "ENST00000478653.2-1_ENSG00000142794.14"; transcript_id "ENST00000478653.2-1_ENSG00000142794.14"; exon_number "3"; exon_id "ENST00000478653.2-1_ENSG00000142794.14.3";
chr1	/dev/stdin	CDS	21779866	21781931	.	+	0	gene_id "ENST00000478653.2-1_ENSG00000142794.14"; transcript_id "ENST00000478653.2-1_ENSG00000142794.14"; exon_number "3"; exon_id "ENST00000478653.2-1_ENSG00000142794.14.3";
chr1	/dev/stdin	start_codon	21766622	21766624	.	+	0	gene_id "ENST00000478653.2-1_ENSG00000142794.14"; transcript_id "ENST00000478653.2-1_ENSG00000142794.14"; exon_number "1"; exon_id "ENST00000478653.2-1_ENSG00000142794.14.1";
chr1	/dev/stdin	transcript	21797124	21811392	.	+	.	gene_id "475c5935-1515-4b51-b27a-5f62327ec332_ENSG00000142794.14"; transcript_id "475c5935-1515-4b51-b27a-5f62327ec332_ENSG00000142794.14";
chr1	/dev/stdin	exon	21797124	21797227	.	+	.	gene_id "475c5935-1515-4b51-b27a-5f62327ec332_ENSG00000142794.14"; transcript_id "475c5935-1515-4b51-b27a-5f62327ec332_ENSG00000142794.14"; exon_number "1"; exon_id "475c5935-1515-4b51-b27a-5f62327ec332_ENSG00000142794.14.1";
chr1	/dev/stdin	CDS	21797124	21797227	.	+	0	gene_id "475c5935-1515-4b51-b27a-5f62327ec332_ENSG00000142794.14"; transcript_id "475c5935-1515-4b51-b27a-5f62327ec332_ENSG00000142794.14"; exon_number "1"; exon_id "475c5935-1515-4b51-b27a-5f62327ec332_ENSG00000142794.14.1";
chr1	/dev/stdin	exon	21798062	21798276	.	+	.	gene_id "475c5935-1515-4b51-b27a-5f62327ec332_ENSG00000142794.14"; transcript_id "475c5935-1515-4b51-b27a-5f62327ec332_ENSG00000142794.14"; exon_number "2"; exon_id "475c5935-1515-4b51-b27a-5f62327ec332_ENSG00000142794.14.2";
chr1	/dev/stdin	CDS	21798062	21798276	.	+	1	gene_id "475c5935-1515-4b51-b27a-5f62327ec332_ENSG00000142794.14"; transcript_id "475c5935-1515-4b51-b27a-5f62327ec332_ENSG00000142794.14"; exon_number "2"; exon_id "475c5935-1515-4b51-b27a-5f62327ec332_ENSG00000142794.14.2";
chr1	/dev/stdin	exon	21799336	21799408	.	+	.	gene_id "475c5935-1515-4b51-b27a-5f62327ec332_ENSG00000142794.14"; transcript_id "475c5935-1515-4b51-b27a-5f62327ec332_ENSG00000142794.14"; exon_number "3"; exon_id "475c5935-1515-4b51-b27a-5f62327ec332_ENSG00000142794.14.3";
chr1	/dev/stdin	CDS	21799336	21799408	.	+	2	gene_id "475c5935-1515-4b51-b27a-5f62327ec332_ENSG00000142794.14"; transcript_id "475c5935-1515-4b51-b27a-5f62327ec332_ENSG00000142794.14"; exon_number "3"; exon_id "475c5935-1515-4b51-b27a-5f62327ec332_ENSG00000142794.14.3";
chr1	/dev/stdin	exon	21799873	21800078	.	+	.	gene_id "475c5935-1515-4b51-b27a-5f62327ec332_ENSG00000142794.14"; transcript_id "475c5935-1515-4b51-b27a-5f62327ec332_ENSG00000142794.14"; exon_number "4"; exon_id "475c5935-1515-4b51-b27a-5f62327ec332_ENSG00000142794.14.4";
chr1	/dev/stdin	CDS	21799873	21800078	.	+	1	gene_id "475c5935-1515-4b51-b27a-5f62327ec332_ENSG00000142794.14"; transcript_id "475c5935-1515-4b51-b27a-5f62327ec332_ENSG00000142794.14"; exon_number "4"; exon_id "475c5935-1515-4b51-b27a-5f62327ec332_ENSG00000142794.14.4";
chr1	/dev/stdin	exon	21801393	21801444	.	+	.	gene_id "475c5935-1515-4b51-b27a-5f62327ec332_ENSG00000142794.14"; transcript_id "475c5935-1515-4b51-b27a-5f62327ec332_ENSG00000142794.14"; exon_number "5"; exon_id "475c5935-1515-4b51-b27a-5f62327ec332_ENSG00000142794.14.5";
chr1	/dev/stdin	CDS	21801393	21801444	.	+	2	gene_id "475c5935-1515-4b51-b27a-5f62327ec332_ENSG00000142794.14"; transcript_id "475c5935-1515-4b51-b27a-5f62327ec332_ENSG00000142794.14"; exon_number "5"; exon_id "475c5935-1515-4b51-b27a-5f62327ec332_ENSG00000142794.14.5";
chr1	/dev/stdin	exon	21804637	21804800	.	+	.	gene_id "475c5935-1515-4b51-b27a-5f62327ec332_ENSG00000142794.14"; transcript_id "475c5935-1515-4b51-b27a-5f62327ec332_ENSG00000142794.14"; exon_number "6"; exon_id "475c5935-1515-4b51-b27a-5f62327ec332_ENSG00000142794.14.6";
chr1	/dev/stdin	CDS	21804637	21804800	.	+	1	gene_id "475c5935-1515-4b51-b27a-5f62327ec332_ENSG00000142794.14"; transcript_id "475c5935-1515-4b51-b27a-5f62327ec332_ENSG00000142794.14"; exon_number "6"; exon_id "475c5935-1515-4b51-b27a-5f62327ec332_ENSG00000142794.14.6";
chr1	/dev/stdin	exon	21805842	21805893	.	+	.	gene_id "475c5935-1515-4b51-b27a-5f62327ec332_ENSG00000142794.14"; transcript_id "475c5935-1515-4b51-b27a-5f62327ec332_ENSG00000142794.14"; exon_number "7"; exon_id "475c5935-1515-4b51-b27a-5f62327ec332_ENSG00000142794.14.7";
chr1	/dev/stdin	CDS	21805842	21805893	.	+	2	gene_id "475c5935-1515-4b51-b27a-5f62327ec332_ENSG00000142794.14"; transcript_id "475c5935-1515-4b51-b27a-5f62327ec332_ENSG00000142794.14"; exon_number "7"; exon_id "475c5935-1515-4b51-b27a-5f62327ec332_ENSG00000142794.14.7";
chr1	/dev/stdin	exon	21806544	21806716	.	+	.	gene_id "475c5935-1515-4b51-b27a-5f62327ec332_ENSG00000142794.14"; transcript_id "475c5935-1515-4b51-b27a-5f62327ec332_ENSG00000142794.14"; exon_number "8"; exon_id "475c5935-1515-4b51-b27a-5f62327ec332_ENSG00000142794.14.8";
chr1	/dev/stdin	CDS	21806544	21806716	.	+	1	gene_id "475c5935-1515-4b51-b27a-5f62327ec332_ENSG00000142794.14"; transcript_id "475c5935-1515-4b51-b27a-5f62327ec332_ENSG00000142794.14"; exon_number "8"; exon_id "475c5935-1515-4b51-b27a-5f62327ec332_ENSG00000142794.14.8";
chr1	/dev/stdin	exon	21807423	21807474	.	+	.	gene_id "475c5935-1515-4b51-b27a-5f62327ec332_ENSG00000142794.14"; transcript_id "475c5935-1515-4b51-b27a-5f62327ec332_ENSG00000142794.14"; exon_number "9"; exon_id "475c5935-1515-4b51-b27a-5f62327ec332_ENSG00000142794.14.9";
chr1	/dev/stdin	CDS	21807423	21807474	.	+	2	gene_id "475c5935-1515-4b51-b27a-5f62327ec332_ENSG00000142794.14"; transcript_id "475c5935-1515-4b51-b27a-5f62327ec332_ENSG00000142794.14"; exon_number "9"; exon_id "475c5935-1515-4b51-b27a-5f62327ec332_ENSG00000142794.14.9";
chr1	/dev/stdin	exon	21808090	21808262	.	+	.	gene_id "475c5935-1515-4b51-b27a-5f62327ec332_ENSG00000142794.14"; transcript_id "475c5935-1515-4b51-b27a-5f62327ec332_ENSG00000142794.14"; exon_number "10"; exon_id "475c5935-1515-4b51-b27a-5f62327ec332_ENSG00000142794.14.10";
chr1	/dev/stdin	CDS	21808090	21808262	.	+	1	gene_id "475c5935-1515-4b51-b27a-5f62327ec332_ENSG00000142794.14"; transcript_id "475c5935-1515-4b51-b27a-5f62327ec332_ENSG00000142794.14"; exon_number "10"; exon_id "475c5935-1515-4b51-b27a-5f62327ec332_ENSG00000142794.14.10";
chr1	/dev/stdin	exon	21808977	21809028	.	+	.	gene_id "475c5935-1515-4b51-b27a-5f62327ec332_ENSG00000142794.14"; transcript_id "475c5935-1515-4b51-b27a-5f62327ec332_ENSG00000142794.14"; exon_number "11"; exon_id "475c5935-1515-4b51-b27a-5f62327ec332_ENSG00000142794.14.11";
chr1	/dev/stdin	CDS	21808977	21809028	.	+	2	gene_id "475c5935-1515-4b51-b27a-5f62327ec332_ENSG00000142794.14"; transcript_id "475c5935-1515-4b51-b27a-5f62327ec332_ENSG00000142794.14"; exon_number "11"; exon_id "475c5935-1515-4b51-b27a-5f62327ec332_ENSG00000142794.14.11";
chr1	/dev/stdin	exon	21809636	21811392	.	+	.	gene_id "475c5935-1515-4b51-b27a-5f62327ec332_ENSG00000142794.14"; transcript_id "475c5935-1515-4b51-b27a-5f62327ec332_ENSG00000142794.14"; exon_number "12"; exon_id "475c5935-1515-4b51-b27a-5f62327ec332_ENSG00000142794.14.12";
chr1	/dev/stdin	CDS	21809636	21811392	.	+	1	gene_id "475c5935-1515-4b51-b27a-5f62327ec332_ENSG00000142794.14"; transcript_id "475c5935-1515-4b51-b27a-5f62327ec332_ENSG00000142794.14"; exon_number "12"; exon_id "475c5935-1515-4b51-b27a-5f62327ec332_ENSG00000142794.14.12";
chr1	/dev/stdin	start_codon	21797124	21797126	.	+	0	gene_id "475c5935-1515-4b51-b27a-5f62327ec332_ENSG00000142794.14"; transcript_id "475c5935-1515-4b51-b27a-5f62327ec332_ENSG00000142794.14"; exon_number "1"; exon_id "475c5935-1515-4b51-b27a-5f62327ec332_ENSG00000142794.14.1";
chr1	/dev/stdin	transcript	21895194	21904892	.	+	.	gene_id "5cdb8c76-cb81-4188-b323-0275a44d1772_ENSG00000162551.9"; transcript_id "5cdb8c76-cb81-4188-b323-0275a44d1772_ENSG00000162551.9";
chr1	/dev/stdin	exon	21895194	21895269	.	+	.	gene_id "5cdb8c76-cb81-4188-b323-0275a44d1772_ENSG00000162551.9"; transcript_id "5cdb8c76-cb81-4188-b323-0275a44d1772_ENSG00000162551.9"; exon_number "1"; exon_id "5cdb8c76-cb81-4188-b323-0275a44d1772_ENSG00000162551.9.1";
chr1	/dev/stdin	CDS	21895194	21895269	.	+	0	gene_id "5cdb8c76-cb81-4188-b323-0275a44d1772_ENSG00000162551.9"; transcript_id "5cdb8c76-cb81-4188-b323-0275a44d1772_ENSG00000162551.9"; exon_number "1"; exon_id "5cdb8c76-cb81-4188-b323-0275a44d1772_ENSG00000162551.9.1";
chr1	/dev/stdin	exon	21896798	21896867	.	+	.	gene_id "5cdb8c76-cb81-4188-b323-0275a44d1772_ENSG00000162551.9"; transcript_id "5cdb8c76-cb81-4188-b323-0275a44d1772_ENSG00000162551.9"; exon_number "2"; exon_id "5cdb8c76-cb81-4188-b323-0275a44d1772_ENSG00000162551.9.2";
chr1	/dev/stdin	CDS	21896798	21896867	.	+	2	gene_id "5cdb8c76-cb81-4188-b323-0275a44d1772_ENSG00000162551.9"; transcript_id "5cdb8c76-cb81-4188-b323-0275a44d1772_ENSG00000162551.9"; exon_number "2"; exon_id "5cdb8c76-cb81-4188-b323-0275a44d1772_ENSG00000162551.9.2";
chr1	/dev/stdin	exon	21900158	21900292	.	+	.	gene_id "5cdb8c76-cb81-4188-b323-0275a44d1772_ENSG00000162551.9"; transcript_id "5cdb8c76-cb81-4188-b323-0275a44d1772_ENSG00000162551.9"; exon_number "3"; exon_id "5cdb8c76-cb81-4188-b323-0275a44d1772_ENSG00000162551.9.3";
chr1	/dev/stdin	CDS	21900158	21900292	.	+	1	gene_id "5cdb8c76-cb81-4188-b323-0275a44d1772_ENSG00000162551.9"; transcript_id "5cdb8c76-cb81-4188-b323-0275a44d1772_ENSG00000162551.9"; exon_number "3"; exon_id "5cdb8c76-cb81-4188-b323-0275a44d1772_ENSG00000162551.9.3";
chr1	/dev/stdin	exon	21902226	21902417	.	+	.	gene_id "5cdb8c76-cb81-4188-b323-0275a44d1772_ENSG00000162551.9"; transcript_id "5cdb8c76-cb81-4188-b323-0275a44d1772_ENSG00000162551.9"; exon_number "4"; exon_id "5cdb8c76-cb81-4188-b323-0275a44d1772_ENSG00000162551.9.4";
chr1	/dev/stdin	CDS	21902226	21902417	.	+	1	gene_id "5cdb8c76-cb81-4188-b323-0275a44d1772_ENSG00000162551.9"; transcript_id "5cdb8c76-cb81-4188-b323-0275a44d1772_ENSG00000162551.9"; exon_number "4"; exon_id "5cdb8c76-cb81-4188-b323-0275a44d1772_ENSG00000162551.9.4";
chr1	/dev/stdin	exon	21903015	21903134	.	+	.	gene_id "5cdb8c76-cb81-4188-b323-0275a44d1772_ENSG00000162551.9"; transcript_id "5cdb8c76-cb81-4188-b323-0275a44d1772_ENSG00000162551.9"; exon_number "5"; exon_id "5cdb8c76-cb81-4188-b323-0275a44d1772_ENSG00000162551.9.5";
chr1	/dev/stdin	CDS	21903015	21903134	.	+	1	gene_id "5cdb8c76-cb81-4188-b323-0275a44d1772_ENSG00000162551.9"; transcript_id "5cdb8c76-cb81-4188-b323-0275a44d1772_ENSG00000162551.9"; exon_number "5"; exon_id "5cdb8c76-cb81-4188-b323-0275a44d1772_ENSG00000162551.9.5";
chr1	/dev/stdin	exon	21903876	21904892	.	+	.	gene_id "5cdb8c76-cb81-4188-b323-0275a44d1772_ENSG00000162551.9"; transcript_id "5cdb8c76-cb81-4188-b323-0275a44d1772_ENSG00000162551.9"; exon_number "6"; exon_id "5cdb8c76-cb81-4188-b323-0275a44d1772_ENSG00000162551.9.6";
chr1	/dev/stdin	CDS	21903876	21904892	.	+	1	gene_id "5cdb8c76-cb81-4188-b323-0275a44d1772_ENSG00000162551.9"; transcript_id "5cdb8c76-cb81-4188-b323-0275a44d1772_ENSG00000162551.9"; exon_number "6"; exon_id "5cdb8c76-cb81-4188-b323-0275a44d1772_ENSG00000162551.9.6";
chr1	/dev/stdin	start_codon	21895194	21895196	.	+	0	gene_id "5cdb8c76-cb81-4188-b323-0275a44d1772_ENSG00000162551.9"; transcript_id "5cdb8c76-cb81-4188-b323-0275a44d1772_ENSG00000162551.9"; exon_number "1"; exon_id "5cdb8c76-cb81-4188-b323-0275a44d1772_ENSG00000162551.9.1";
chr1	/dev/stdin	transcript	22005693	22030871	.	-	.	gene_id "65025046-69b3-4f39-85a0-87801aed187c_ENSG00000090686.11"; transcript_id "65025046-69b3-4f39-85a0-87801aed187c_ENSG00000090686.11";
chr1	/dev/stdin	exon	22005693	22005932	.	-	.	gene_id "65025046-69b3-4f39-85a0-87801aed187c_ENSG00000090686.11"; transcript_id "65025046-69b3-4f39-85a0-87801aed187c_ENSG00000090686.11"; exon_number "1"; exon_id "65025046-69b3-4f39-85a0-87801aed187c_ENSG00000090686.11.1";
chr1	/dev/stdin	CDS	22005696	22005932	.	-	0	gene_id "65025046-69b3-4f39-85a0-87801aed187c_ENSG00000090686.11"; transcript_id "65025046-69b3-4f39-85a0-87801aed187c_ENSG00000090686.11"; exon_number "1"; exon_id "65025046-69b3-4f39-85a0-87801aed187c_ENSG00000090686.11.1";
chr1	/dev/stdin	exon	22007301	22007327	.	-	.	gene_id "65025046-69b3-4f39-85a0-87801aed187c_ENSG00000090686.11"; transcript_id "65025046-69b3-4f39-85a0-87801aed187c_ENSG00000090686.11"; exon_number "2"; exon_id "65025046-69b3-4f39-85a0-87801aed187c_ENSG00000090686.11.2";
chr1	/dev/stdin	CDS	22007301	22007327	.	-	0	gene_id "65025046-69b3-4f39-85a0-87801aed187c_ENSG00000090686.11"; transcript_id "65025046-69b3-4f39-85a0-87801aed187c_ENSG00000090686.11"; exon_number "2"; exon_id "65025046-69b3-4f39-85a0-87801aed187c_ENSG00000090686.11.2";
chr1	/dev/stdin	exon	22013684	22013732	.	-	.	gene_id "65025046-69b3-4f39-85a0-87801aed187c_ENSG00000090686.11"; transcript_id "65025046-69b3-4f39-85a0-87801aed187c_ENSG00000090686.11"; exon_number "3"; exon_id "65025046-69b3-4f39-85a0-87801aed187c_ENSG00000090686.11.3";
chr1	/dev/stdin	CDS	22013684	22013732	.	-	1	gene_id "65025046-69b3-4f39-85a0-87801aed187c_ENSG00000090686.11"; transcript_id "65025046-69b3-4f39-85a0-87801aed187c_ENSG00000090686.11"; exon_number "3"; exon_id "65025046-69b3-4f39-85a0-87801aed187c_ENSG00000090686.11.3";
chr1	/dev/stdin	exon	22016467	22016592	.	-	.	gene_id "65025046-69b3-4f39-85a0-87801aed187c_ENSG00000090686.11"; transcript_id "65025046-69b3-4f39-85a0-87801aed187c_ENSG00000090686.11"; exon_number "4"; exon_id "65025046-69b3-4f39-85a0-87801aed187c_ENSG00000090686.11.4";
chr1	/dev/stdin	CDS	22016467	22016592	.	-	1	gene_id "65025046-69b3-4f39-85a0-87801aed187c_ENSG00000090686.11"; transcript_id "65025046-69b3-4f39-85a0-87801aed187c_ENSG00000090686.11"; exon_number "4"; exon_id "65025046-69b3-4f39-85a0-87801aed187c_ENSG00000090686.11.4";
chr1	/dev/stdin	exon	22021559	22021714	.	-	.	gene_id "65025046-69b3-4f39-85a0-87801aed187c_ENSG00000090686.11"; transcript_id "65025046-69b3-4f39-85a0-87801aed187c_ENSG00000090686.11"; exon_number "5"; exon_id "65025046-69b3-4f39-85a0-87801aed187c_ENSG00000090686.11.5";
chr1	/dev/stdin	CDS	22021559	22021714	.	-	1	gene_id "65025046-69b3-4f39-85a0-87801aed187c_ENSG00000090686.11"; transcript_id "65025046-69b3-4f39-85a0-87801aed187c_ENSG00000090686.11"; exon_number "5"; exon_id "65025046-69b3-4f39-85a0-87801aed187c_ENSG00000090686.11.5";
chr1	/dev/stdin	exon	22027991	22028095	.	-	.	gene_id "65025046-69b3-4f39-85a0-87801aed187c_ENSG00000090686.11"; transcript_id "65025046-69b3-4f39-85a0-87801aed187c_ENSG00000090686.11"; exon_number "6"; exon_id "65025046-69b3-4f39-85a0-87801aed187c_ENSG00000090686.11.6";
chr1	/dev/stdin	CDS	22027991	22028095	.	-	1	gene_id "65025046-69b3-4f39-85a0-87801aed187c_ENSG00000090686.11"; transcript_id "65025046-69b3-4f39-85a0-87801aed187c_ENSG00000090686.11"; exon_number "6"; exon_id "65025046-69b3-4f39-85a0-87801aed187c_ENSG00000090686.11.6";
chr1	/dev/stdin	exon	22030005	22030111	.	-	.	gene_id "65025046-69b3-4f39-85a0-87801aed187c_ENSG00000090686.11"; transcript_id "65025046-69b3-4f39-85a0-87801aed187c_ENSG00000090686.11"; exon_number "7"; exon_id "65025046-69b3-4f39-85a0-87801aed187c_ENSG00000090686.11.7";
chr1	/dev/stdin	CDS	22030005	22030111	.	-	0	gene_id "65025046-69b3-4f39-85a0-87801aed187c_ENSG00000090686.11"; transcript_id "65025046-69b3-4f39-85a0-87801aed187c_ENSG00000090686.11"; exon_number "7"; exon_id "65025046-69b3-4f39-85a0-87801aed187c_ENSG00000090686.11.7";
chr1	/dev/stdin	exon	22030755	22030871	.	-	.	gene_id "65025046-69b3-4f39-85a0-87801aed187c_ENSG00000090686.11"; transcript_id "65025046-69b3-4f39-85a0-87801aed187c_ENSG00000090686.11"; exon_number "8"; exon_id "65025046-69b3-4f39-85a0-87801aed187c_ENSG00000090686.11.8";
chr1	/dev/stdin	CDS	22030755	22030871	.	-	0	gene_id "65025046-69b3-4f39-85a0-87801aed187c_ENSG00000090686.11"; transcript_id "65025046-69b3-4f39-85a0-87801aed187c_ENSG00000090686.11"; exon_number "8"; exon_id "65025046-69b3-4f39-85a0-87801aed187c_ENSG00000090686.11.8";
chr1	/dev/stdin	start_codon	22030869	22030871	.	-	0	gene_id "65025046-69b3-4f39-85a0-87801aed187c_ENSG00000090686.11"; transcript_id "65025046-69b3-4f39-85a0-87801aed187c_ENSG00000090686.11"; exon_number "8"; exon_id "65025046-69b3-4f39-85a0-87801aed187c_ENSG00000090686.11.8";
chr1	/dev/stdin	stop_codon	22005693	22005695	.	-	0	gene_id "65025046-69b3-4f39-85a0-87801aed187c_ENSG00000090686.11"; transcript_id "65025046-69b3-4f39-85a0-87801aed187c_ENSG00000090686.11"; exon_number "1"; exon_id "65025046-69b3-4f39-85a0-87801aed187c_ENSG00000090686.11.1";
chr1	/dev/stdin	transcript	22041928	22109688	.	-	.	gene_id "31e71c98-6dee-40b0-8a09-ae2ea4bad16d_ENSG00000090686.11"; transcript_id "31e71c98-6dee-40b0-8a09-ae2ea4bad16d_ENSG00000090686.11";
chr1	/dev/stdin	exon	22041928	22041950	.	-	.	gene_id "31e71c98-6dee-40b0-8a09-ae2ea4bad16d_ENSG00000090686.11"; transcript_id "31e71c98-6dee-40b0-8a09-ae2ea4bad16d_ENSG00000090686.11"; exon_number "1"; exon_id "31e71c98-6dee-40b0-8a09-ae2ea4bad16d_ENSG00000090686.11.1";
chr1	/dev/stdin	CDS	22041928	22041950	.	-	1	gene_id "31e71c98-6dee-40b0-8a09-ae2ea4bad16d_ENSG00000090686.11"; transcript_id "31e71c98-6dee-40b0-8a09-ae2ea4bad16d_ENSG00000090686.11"; exon_number "1"; exon_id "31e71c98-6dee-40b0-8a09-ae2ea4bad16d_ENSG00000090686.11.1";
chr1	/dev/stdin	exon	22047529	22047656	.	-	.	gene_id "31e71c98-6dee-40b0-8a09-ae2ea4bad16d_ENSG00000090686.11"; transcript_id "31e71c98-6dee-40b0-8a09-ae2ea4bad16d_ENSG00000090686.11"; exon_number "2"; exon_id "31e71c98-6dee-40b0-8a09-ae2ea4bad16d_ENSG00000090686.11.2";
chr1	/dev/stdin	CDS	22047529	22047656	.	-	0	gene_id "31e71c98-6dee-40b0-8a09-ae2ea4bad16d_ENSG00000090686.11"; transcript_id "31e71c98-6dee-40b0-8a09-ae2ea4bad16d_ENSG00000090686.11"; exon_number "2"; exon_id "31e71c98-6dee-40b0-8a09-ae2ea4bad16d_ENSG00000090686.11.2";
chr1	/dev/stdin	exon	22048143	22048257	.	-	.	gene_id "31e71c98-6dee-40b0-8a09-ae2ea4bad16d_ENSG00000090686.11"; transcript_id "31e71c98-6dee-40b0-8a09-ae2ea4bad16d_ENSG00000090686.11"; exon_number "3"; exon_id "31e71c98-6dee-40b0-8a09-ae2ea4bad16d_ENSG00000090686.11.3";
chr1	/dev/stdin	CDS	22048143	22048257	.	-	1	gene_id "31e71c98-6dee-40b0-8a09-ae2ea4bad16d_ENSG00000090686.11"; transcript_id "31e71c98-6dee-40b0-8a09-ae2ea4bad16d_ENSG00000090686.11"; exon_number "3"; exon_id "31e71c98-6dee-40b0-8a09-ae2ea4bad16d_ENSG00000090686.11.3";
chr1	/dev/stdin	exon	22050391	22050588	.	-	.	gene_id "31e71c98-6dee-40b0-8a09-ae2ea4bad16d_ENSG00000090686.11"; transcript_id "31e71c98-6dee-40b0-8a09-ae2ea4bad16d_ENSG00000090686.11"; exon_number "4"; exon_id "31e71c98-6dee-40b0-8a09-ae2ea4bad16d_ENSG00000090686.11.4";
chr1	/dev/stdin	CDS	22050391	22050588	.	-	1	gene_id "31e71c98-6dee-40b0-8a09-ae2ea4bad16d_ENSG00000090686.11"; transcript_id "31e71c98-6dee-40b0-8a09-ae2ea4bad16d_ENSG00000090686.11"; exon_number "4"; exon_id "31e71c98-6dee-40b0-8a09-ae2ea4bad16d_ENSG00000090686.11.4";
chr1	/dev/stdin	exon	22055063	22055212	.	-	.	gene_id "31e71c98-6dee-40b0-8a09-ae2ea4bad16d_ENSG00000090686.11"; transcript_id "31e71c98-6dee-40b0-8a09-ae2ea4bad16d_ENSG00000090686.11"; exon_number "5"; exon_id "31e71c98-6dee-40b0-8a09-ae2ea4bad16d_ENSG00000090686.11.5";
chr1	/dev/stdin	CDS	22055063	22055212	.	-	1	gene_id "31e71c98-6dee-40b0-8a09-ae2ea4bad16d_ENSG00000090686.11"; transcript_id "31e71c98-6dee-40b0-8a09-ae2ea4bad16d_ENSG00000090686.11"; exon_number "5"; exon_id "31e71c98-6dee-40b0-8a09-ae2ea4bad16d_ENSG00000090686.11.5";
chr1	/dev/stdin	exon	22056197	22056325	.	-	.	gene_id "31e71c98-6dee-40b0-8a09-ae2ea4bad16d_ENSG00000090686.11"; transcript_id "31e71c98-6dee-40b0-8a09-ae2ea4bad16d_ENSG00000090686.11"; exon_number "6"; exon_id "31e71c98-6dee-40b0-8a09-ae2ea4bad16d_ENSG00000090686.11.6";
chr1	/dev/stdin	CDS	22056197	22056325	.	-	1	gene_id "31e71c98-6dee-40b0-8a09-ae2ea4bad16d_ENSG00000090686.11"; transcript_id "31e71c98-6dee-40b0-8a09-ae2ea4bad16d_ENSG00000090686.11"; exon_number "6"; exon_id "31e71c98-6dee-40b0-8a09-ae2ea4bad16d_ENSG00000090686.11.6";
chr1	/dev/stdin	exon	22062939	22063118	.	-	.	gene_id "31e71c98-6dee-40b0-8a09-ae2ea4bad16d_ENSG00000090686.11"; transcript_id "31e71c98-6dee-40b0-8a09-ae2ea4bad16d_ENSG00000090686.11"; exon_number "7"; exon_id "31e71c98-6dee-40b0-8a09-ae2ea4bad16d_ENSG00000090686.11.7";
chr1	/dev/stdin	CDS	22062939	22063118	.	-	1	gene_id "31e71c98-6dee-40b0-8a09-ae2ea4bad16d_ENSG00000090686.11"; transcript_id "31e71c98-6dee-40b0-8a09-ae2ea4bad16d_ENSG00000090686.11"; exon_number "7"; exon_id "31e71c98-6dee-40b0-8a09-ae2ea4bad16d_ENSG00000090686.11.7";
chr1	/dev/stdin	exon	22073560	22073642	.	-	.	gene_id "31e71c98-6dee-40b0-8a09-ae2ea4bad16d_ENSG00000090686.11"; transcript_id "31e71c98-6dee-40b0-8a09-ae2ea4bad16d_ENSG00000090686.11"; exon_number "8"; exon_id "31e71c98-6dee-40b0-8a09-ae2ea4bad16d_ENSG00000090686.11.8";
chr1	/dev/stdin	CDS	22073560	22073642	.	-	0	gene_id "31e71c98-6dee-40b0-8a09-ae2ea4bad16d_ENSG00000090686.11"; transcript_id "31e71c98-6dee-40b0-8a09-ae2ea4bad16d_ENSG00000090686.11"; exon_number "8"; exon_id "31e71c98-6dee-40b0-8a09-ae2ea4bad16d_ENSG00000090686.11.8";
chr1	/dev/stdin	exon	22074631	22074764	.	-	.	gene_id "31e71c98-6dee-40b0-8a09-ae2ea4bad16d_ENSG00000090686.11"; transcript_id "31e71c98-6dee-40b0-8a09-ae2ea4bad16d_ENSG00000090686.11"; exon_number "9"; exon_id "31e71c98-6dee-40b0-8a09-ae2ea4bad16d_ENSG00000090686.11.9";
chr1	/dev/stdin	CDS	22074631	22074764	.	-	2	gene_id "31e71c98-6dee-40b0-8a09-ae2ea4bad16d_ENSG00000090686.11"; transcript_id "31e71c98-6dee-40b0-8a09-ae2ea4bad16d_ENSG00000090686.11"; exon_number "9"; exon_id "31e71c98-6dee-40b0-8a09-ae2ea4bad16d_ENSG00000090686.11.9";
chr1	/dev/stdin	exon	22078000	22078108	.	-	.	gene_id "31e71c98-6dee-40b0-8a09-ae2ea4bad16d_ENSG00000090686.11"; transcript_id "31e71c98-6dee-40b0-8a09-ae2ea4bad16d_ENSG00000090686.11"; exon_number "10"; exon_id "31e71c98-6dee-40b0-8a09-ae2ea4bad16d_ENSG00000090686.11.10";
chr1	/dev/stdin	CDS	22078000	22078108	.	-	0	gene_id "31e71c98-6dee-40b0-8a09-ae2ea4bad16d_ENSG00000090686.11"; transcript_id "31e71c98-6dee-40b0-8a09-ae2ea4bad16d_ENSG00000090686.11"; exon_number "10"; exon_id "31e71c98-6dee-40b0-8a09-ae2ea4bad16d_ENSG00000090686.11.10";
chr1	/dev/stdin	exon	22079020	22079144	.	-	.	gene_id "31e71c98-6dee-40b0-8a09-ae2ea4bad16d_ENSG00000090686.11"; transcript_id "31e71c98-6dee-40b0-8a09-ae2ea4bad16d_ENSG00000090686.11"; exon_number "11"; exon_id "31e71c98-6dee-40b0-8a09-ae2ea4bad16d_ENSG00000090686.11.11";
chr1	/dev/stdin	CDS	22079020	22079144	.	-	2	gene_id "31e71c98-6dee-40b0-8a09-ae2ea4bad16d_ENSG00000090686.11"; transcript_id "31e71c98-6dee-40b0-8a09-ae2ea4bad16d_ENSG00000090686.11"; exon_number "11"; exon_id "31e71c98-6dee-40b0-8a09-ae2ea4bad16d_ENSG00000090686.11.11";
chr1	/dev/stdin	exon	22079485	22079612	.	-	.	gene_id "31e71c98-6dee-40b0-8a09-ae2ea4bad16d_ENSG00000090686.11"; transcript_id "31e71c98-6dee-40b0-8a09-ae2ea4bad16d_ENSG00000090686.11"; exon_number "12"; exon_id "31e71c98-6dee-40b0-8a09-ae2ea4bad16d_ENSG00000090686.11.12";
chr1	/dev/stdin	CDS	22079485	22079612	.	-	1	gene_id "31e71c98-6dee-40b0-8a09-ae2ea4bad16d_ENSG00000090686.11"; transcript_id "31e71c98-6dee-40b0-8a09-ae2ea4bad16d_ENSG00000090686.11"; exon_number "12"; exon_id "31e71c98-6dee-40b0-8a09-ae2ea4bad16d_ENSG00000090686.11.12";
chr1	/dev/stdin	exon	22083039	22083195	.	-	.	gene_id "31e71c98-6dee-40b0-8a09-ae2ea4bad16d_ENSG00000090686.11"; transcript_id "31e71c98-6dee-40b0-8a09-ae2ea4bad16d_ENSG00000090686.11"; exon_number "13"; exon_id "31e71c98-6dee-40b0-8a09-ae2ea4bad16d_ENSG00000090686.11.13";
chr1	/dev/stdin	CDS	22083039	22083195	.	-	2	gene_id "31e71c98-6dee-40b0-8a09-ae2ea4bad16d_ENSG00000090686.11"; transcript_id "31e71c98-6dee-40b0-8a09-ae2ea4bad16d_ENSG00000090686.11"; exon_number "13"; exon_id "31e71c98-6dee-40b0-8a09-ae2ea4bad16d_ENSG00000090686.11.13";
chr1	/dev/stdin	exon	22084156	22084276	.	-	.	gene_id "31e71c98-6dee-40b0-8a09-ae2ea4bad16d_ENSG00000090686.11"; transcript_id "31e71c98-6dee-40b0-8a09-ae2ea4bad16d_ENSG00000090686.11"; exon_number "14"; exon_id "31e71c98-6dee-40b0-8a09-ae2ea4bad16d_ENSG00000090686.11.14";
chr1	/dev/stdin	CDS	22084156	22084276	.	-	0	gene_id "31e71c98-6dee-40b0-8a09-ae2ea4bad16d_ENSG00000090686.11"; transcript_id "31e71c98-6dee-40b0-8a09-ae2ea4bad16d_ENSG00000090686.11"; exon_number "14"; exon_id "31e71c98-6dee-40b0-8a09-ae2ea4bad16d_ENSG00000090686.11.14";
chr1	/dev/stdin	exon	22109317	22109688	.	-	.	gene_id "31e71c98-6dee-40b0-8a09-ae2ea4bad16d_ENSG00000090686.11"; transcript_id "31e71c98-6dee-40b0-8a09-ae2ea4bad16d_ENSG00000090686.11"; exon_number "15"; exon_id "31e71c98-6dee-40b0-8a09-ae2ea4bad16d_ENSG00000090686.11.15";
chr1	/dev/stdin	CDS	22109317	22109688	.	-	0	gene_id "31e71c98-6dee-40b0-8a09-ae2ea4bad16d_ENSG00000090686.11"; transcript_id "31e71c98-6dee-40b0-8a09-ae2ea4bad16d_ENSG00000090686.11"; exon_number "15"; exon_id "31e71c98-6dee-40b0-8a09-ae2ea4bad16d_ENSG00000090686.11.15";
chr1	/dev/stdin	start_codon	22109686	22109688	.	-	0	gene_id "31e71c98-6dee-40b0-8a09-ae2ea4bad16d_ENSG00000090686.11"; transcript_id "31e71c98-6dee-40b0-8a09-ae2ea4bad16d_ENSG00000090686.11"; exon_number "15"; exon_id "31e71c98-6dee-40b0-8a09-ae2ea4bad16d_ENSG00000090686.11.15";
chr1	/dev/stdin	transcript	22047530	22109688	.	-	.	gene_id "220b13a8-ef2d-4ed3-b2a2-18cd5afd1a37_ENSG00000090686.11"; transcript_id "220b13a8-ef2d-4ed3-b2a2-18cd5afd1a37_ENSG00000090686.11";
chr1	/dev/stdin	exon	22047530	22047659	.	-	.	gene_id "220b13a8-ef2d-4ed3-b2a2-18cd5afd1a37_ENSG00000090686.11"; transcript_id "220b13a8-ef2d-4ed3-b2a2-18cd5afd1a37_ENSG00000090686.11"; exon_number "1"; exon_id "220b13a8-ef2d-4ed3-b2a2-18cd5afd1a37_ENSG00000090686.11.1";
chr1	/dev/stdin	CDS	22047530	22047659	.	-	0	gene_id "220b13a8-ef2d-4ed3-b2a2-18cd5afd1a37_ENSG00000090686.11"; transcript_id "220b13a8-ef2d-4ed3-b2a2-18cd5afd1a37_ENSG00000090686.11"; exon_number "1"; exon_id "220b13a8-ef2d-4ed3-b2a2-18cd5afd1a37_ENSG00000090686.11.1";
chr1	/dev/stdin	exon	22048143	22048257	.	-	.	gene_id "220b13a8-ef2d-4ed3-b2a2-18cd5afd1a37_ENSG00000090686.11"; transcript_id "220b13a8-ef2d-4ed3-b2a2-18cd5afd1a37_ENSG00000090686.11"; exon_number "2"; exon_id "220b13a8-ef2d-4ed3-b2a2-18cd5afd1a37_ENSG00000090686.11.2";
chr1	/dev/stdin	CDS	22048143	22048257	.	-	1	gene_id "220b13a8-ef2d-4ed3-b2a2-18cd5afd1a37_ENSG00000090686.11"; transcript_id "220b13a8-ef2d-4ed3-b2a2-18cd5afd1a37_ENSG00000090686.11"; exon_number "2"; exon_id "220b13a8-ef2d-4ed3-b2a2-18cd5afd1a37_ENSG00000090686.11.2";
chr1	/dev/stdin	exon	22050391	22050588	.	-	.	gene_id "220b13a8-ef2d-4ed3-b2a2-18cd5afd1a37_ENSG00000090686.11"; transcript_id "220b13a8-ef2d-4ed3-b2a2-18cd5afd1a37_ENSG00000090686.11"; exon_number "3"; exon_id "220b13a8-ef2d-4ed3-b2a2-18cd5afd1a37_ENSG00000090686.11.3";
chr1	/dev/stdin	CDS	22050391	22050588	.	-	1	gene_id "220b13a8-ef2d-4ed3-b2a2-18cd5afd1a37_ENSG00000090686.11"; transcript_id "220b13a8-ef2d-4ed3-b2a2-18cd5afd1a37_ENSG00000090686.11"; exon_number "3"; exon_id "220b13a8-ef2d-4ed3-b2a2-18cd5afd1a37_ENSG00000090686.11.3";
chr1	/dev/stdin	exon	22055063	22055212	.	-	.	gene_id "220b13a8-ef2d-4ed3-b2a2-18cd5afd1a37_ENSG00000090686.11"; transcript_id "220b13a8-ef2d-4ed3-b2a2-18cd5afd1a37_ENSG00000090686.11"; exon_number "4"; exon_id "220b13a8-ef2d-4ed3-b2a2-18cd5afd1a37_ENSG00000090686.11.4";
chr1	/dev/stdin	CDS	22055063	22055212	.	-	1	gene_id "220b13a8-ef2d-4ed3-b2a2-18cd5afd1a37_ENSG00000090686.11"; transcript_id "220b13a8-ef2d-4ed3-b2a2-18cd5afd1a37_ENSG00000090686.11"; exon_number "4"; exon_id "220b13a8-ef2d-4ed3-b2a2-18cd5afd1a37_ENSG00000090686.11.4";
chr1	/dev/stdin	exon	22056197	22056325	.	-	.	gene_id "220b13a8-ef2d-4ed3-b2a2-18cd5afd1a37_ENSG00000090686.11"; transcript_id "220b13a8-ef2d-4ed3-b2a2-18cd5afd1a37_ENSG00000090686.11"; exon_number "5"; exon_id "220b13a8-ef2d-4ed3-b2a2-18cd5afd1a37_ENSG00000090686.11.5";
chr1	/dev/stdin	CDS	22056197	22056325	.	-	1	gene_id "220b13a8-ef2d-4ed3-b2a2-18cd5afd1a37_ENSG00000090686.11"; transcript_id "220b13a8-ef2d-4ed3-b2a2-18cd5afd1a37_ENSG00000090686.11"; exon_number "5"; exon_id "220b13a8-ef2d-4ed3-b2a2-18cd5afd1a37_ENSG00000090686.11.5";
chr1	/dev/stdin	exon	22062939	22063118	.	-	.	gene_id "220b13a8-ef2d-4ed3-b2a2-18cd5afd1a37_ENSG00000090686.11"; transcript_id "220b13a8-ef2d-4ed3-b2a2-18cd5afd1a37_ENSG00000090686.11"; exon_number "6"; exon_id "220b13a8-ef2d-4ed3-b2a2-18cd5afd1a37_ENSG00000090686.11.6";
chr1	/dev/stdin	CDS	22062939	22063118	.	-	1	gene_id "220b13a8-ef2d-4ed3-b2a2-18cd5afd1a37_ENSG00000090686.11"; transcript_id "220b13a8-ef2d-4ed3-b2a2-18cd5afd1a37_ENSG00000090686.11"; exon_number "6"; exon_id "220b13a8-ef2d-4ed3-b2a2-18cd5afd1a37_ENSG00000090686.11.6";
chr1	/dev/stdin	exon	22073560	22073642	.	-	.	gene_id "220b13a8-ef2d-4ed3-b2a2-18cd5afd1a37_ENSG00000090686.11"; transcript_id "220b13a8-ef2d-4ed3-b2a2-18cd5afd1a37_ENSG00000090686.11"; exon_number "7"; exon_id "220b13a8-ef2d-4ed3-b2a2-18cd5afd1a37_ENSG00000090686.11.7";
chr1	/dev/stdin	CDS	22073560	22073642	.	-	0	gene_id "220b13a8-ef2d-4ed3-b2a2-18cd5afd1a37_ENSG00000090686.11"; transcript_id "220b13a8-ef2d-4ed3-b2a2-18cd5afd1a37_ENSG00000090686.11"; exon_number "7"; exon_id "220b13a8-ef2d-4ed3-b2a2-18cd5afd1a37_ENSG00000090686.11.7";
chr1	/dev/stdin	exon	22074631	22074764	.	-	.	gene_id "220b13a8-ef2d-4ed3-b2a2-18cd5afd1a37_ENSG00000090686.11"; transcript_id "220b13a8-ef2d-4ed3-b2a2-18cd5afd1a37_ENSG00000090686.11"; exon_number "8"; exon_id "220b13a8-ef2d-4ed3-b2a2-18cd5afd1a37_ENSG00000090686.11.8";
chr1	/dev/stdin	CDS	22074631	22074764	.	-	2	gene_id "220b13a8-ef2d-4ed3-b2a2-18cd5afd1a37_ENSG00000090686.11"; transcript_id "220b13a8-ef2d-4ed3-b2a2-18cd5afd1a37_ENSG00000090686.11"; exon_number "8"; exon_id "220b13a8-ef2d-4ed3-b2a2-18cd5afd1a37_ENSG00000090686.11.8";
chr1	/dev/stdin	exon	22078000	22078108	.	-	.	gene_id "220b13a8-ef2d-4ed3-b2a2-18cd5afd1a37_ENSG00000090686.11"; transcript_id "220b13a8-ef2d-4ed3-b2a2-18cd5afd1a37_ENSG00000090686.11"; exon_number "9"; exon_id "220b13a8-ef2d-4ed3-b2a2-18cd5afd1a37_ENSG00000090686.11.9";
chr1	/dev/stdin	CDS	22078000	22078108	.	-	0	gene_id "220b13a8-ef2d-4ed3-b2a2-18cd5afd1a37_ENSG00000090686.11"; transcript_id "220b13a8-ef2d-4ed3-b2a2-18cd5afd1a37_ENSG00000090686.11"; exon_number "9"; exon_id "220b13a8-ef2d-4ed3-b2a2-18cd5afd1a37_ENSG00000090686.11.9";
chr1	/dev/stdin	exon	22079020	22079144	.	-	.	gene_id "220b13a8-ef2d-4ed3-b2a2-18cd5afd1a37_ENSG00000090686.11"; transcript_id "220b13a8-ef2d-4ed3-b2a2-18cd5afd1a37_ENSG00000090686.11"; exon_number "10"; exon_id "220b13a8-ef2d-4ed3-b2a2-18cd5afd1a37_ENSG00000090686.11.10";
chr1	/dev/stdin	CDS	22079020	22079144	.	-	2	gene_id "220b13a8-ef2d-4ed3-b2a2-18cd5afd1a37_ENSG00000090686.11"; transcript_id "220b13a8-ef2d-4ed3-b2a2-18cd5afd1a37_ENSG00000090686.11"; exon_number "10"; exon_id "220b13a8-ef2d-4ed3-b2a2-18cd5afd1a37_ENSG00000090686.11.10";
chr1	/dev/stdin	exon	22079485	22079612	.	-	.	gene_id "220b13a8-ef2d-4ed3-b2a2-18cd5afd1a37_ENSG00000090686.11"; transcript_id "220b13a8-ef2d-4ed3-b2a2-18cd5afd1a37_ENSG00000090686.11"; exon_number "11"; exon_id "220b13a8-ef2d-4ed3-b2a2-18cd5afd1a37_ENSG00000090686.11.11";
chr1	/dev/stdin	CDS	22079485	22079612	.	-	1	gene_id "220b13a8-ef2d-4ed3-b2a2-18cd5afd1a37_ENSG00000090686.11"; transcript_id "220b13a8-ef2d-4ed3-b2a2-18cd5afd1a37_ENSG00000090686.11"; exon_number "11"; exon_id "220b13a8-ef2d-4ed3-b2a2-18cd5afd1a37_ENSG00000090686.11.11";
chr1	/dev/stdin	exon	22083039	22083195	.	-	.	gene_id "220b13a8-ef2d-4ed3-b2a2-18cd5afd1a37_ENSG00000090686.11"; transcript_id "220b13a8-ef2d-4ed3-b2a2-18cd5afd1a37_ENSG00000090686.11"; exon_number "12"; exon_id "220b13a8-ef2d-4ed3-b2a2-18cd5afd1a37_ENSG00000090686.11.12";
chr1	/dev/stdin	CDS	22083039	22083195	.	-	2	gene_id "220b13a8-ef2d-4ed3-b2a2-18cd5afd1a37_ENSG00000090686.11"; transcript_id "220b13a8-ef2d-4ed3-b2a2-18cd5afd1a37_ENSG00000090686.11"; exon_number "12"; exon_id "220b13a8-ef2d-4ed3-b2a2-18cd5afd1a37_ENSG00000090686.11.12";
chr1	/dev/stdin	exon	22084156	22084276	.	-	.	gene_id "220b13a8-ef2d-4ed3-b2a2-18cd5afd1a37_ENSG00000090686.11"; transcript_id "220b13a8-ef2d-4ed3-b2a2-18cd5afd1a37_ENSG00000090686.11"; exon_number "13"; exon_id "220b13a8-ef2d-4ed3-b2a2-18cd5afd1a37_ENSG00000090686.11.13";
chr1	/dev/stdin	CDS	22084156	22084276	.	-	0	gene_id "220b13a8-ef2d-4ed3-b2a2-18cd5afd1a37_ENSG00000090686.11"; transcript_id "220b13a8-ef2d-4ed3-b2a2-18cd5afd1a37_ENSG00000090686.11"; exon_number "13"; exon_id "220b13a8-ef2d-4ed3-b2a2-18cd5afd1a37_ENSG00000090686.11.13";
chr1	/dev/stdin	exon	22109317	22109688	.	-	.	gene_id "220b13a8-ef2d-4ed3-b2a2-18cd5afd1a37_ENSG00000090686.11"; transcript_id "220b13a8-ef2d-4ed3-b2a2-18cd5afd1a37_ENSG00000090686.11"; exon_number "14"; exon_id "220b13a8-ef2d-4ed3-b2a2-18cd5afd1a37_ENSG00000090686.11.14";
chr1	/dev/stdin	CDS	22109317	22109688	.	-	0	gene_id "220b13a8-ef2d-4ed3-b2a2-18cd5afd1a37_ENSG00000090686.11"; transcript_id "220b13a8-ef2d-4ed3-b2a2-18cd5afd1a37_ENSG00000090686.11"; exon_number "14"; exon_id "220b13a8-ef2d-4ed3-b2a2-18cd5afd1a37_ENSG00000090686.11.14";
chr1	/dev/stdin	start_codon	22109686	22109688	.	-	0	gene_id "220b13a8-ef2d-4ed3-b2a2-18cd5afd1a37_ENSG00000090686.11"; transcript_id "220b13a8-ef2d-4ed3-b2a2-18cd5afd1a37_ENSG00000090686.11"; exon_number "14"; exon_id "220b13a8-ef2d-4ed3-b2a2-18cd5afd1a37_ENSG00000090686.11.14";
chr1	/dev/stdin	transcript	22054345	22109484	.	-	.	gene_id "ENST00000421625.2_ENSG00000090686.11"; transcript_id "ENST00000421625.2_ENSG00000090686.11";
chr1	/dev/stdin	exon	22054345	22055212	.	-	.	gene_id "ENST00000421625.2_ENSG00000090686.11"; transcript_id "ENST00000421625.2_ENSG00000090686.11"; exon_number "1"; exon_id "ENST00000421625.2_ENSG00000090686.11.1";
chr1	/dev/stdin	CDS	22054348	22055212	.	-	1	gene_id "ENST00000421625.2_ENSG00000090686.11"; transcript_id "ENST00000421625.2_ENSG00000090686.11"; exon_number "1"; exon_id "ENST00000421625.2_ENSG00000090686.11.1";
chr1	/dev/stdin	exon	22056197	22056325	.	-	.	gene_id "ENST00000421625.2_ENSG00000090686.11"; transcript_id "ENST00000421625.2_ENSG00000090686.11"; exon_number "2"; exon_id "ENST00000421625.2_ENSG00000090686.11.2";
chr1	/dev/stdin	CDS	22056197	22056325	.	-	1	gene_id "ENST00000421625.2_ENSG00000090686.11"; transcript_id "ENST00000421625.2_ENSG00000090686.11"; exon_number "2"; exon_id "ENST00000421625.2_ENSG00000090686.11.2";
chr1	/dev/stdin	exon	22062939	22063118	.	-	.	gene_id "ENST00000421625.2_ENSG00000090686.11"; transcript_id "ENST00000421625.2_ENSG00000090686.11"; exon_number "3"; exon_id "ENST00000421625.2_ENSG00000090686.11.3";
chr1	/dev/stdin	CDS	22062939	22063118	.	-	1	gene_id "ENST00000421625.2_ENSG00000090686.11"; transcript_id "ENST00000421625.2_ENSG00000090686.11"; exon_number "3"; exon_id "ENST00000421625.2_ENSG00000090686.11.3";
chr1	/dev/stdin	exon	22073560	22073642	.	-	.	gene_id "ENST00000421625.2_ENSG00000090686.11"; transcript_id "ENST00000421625.2_ENSG00000090686.11"; exon_number "4"; exon_id "ENST00000421625.2_ENSG00000090686.11.4";
chr1	/dev/stdin	CDS	22073560	22073642	.	-	0	gene_id "ENST00000421625.2_ENSG00000090686.11"; transcript_id "ENST00000421625.2_ENSG00000090686.11"; exon_number "4"; exon_id "ENST00000421625.2_ENSG00000090686.11.4";
chr1	/dev/stdin	exon	22074631	22074764	.	-	.	gene_id "ENST00000421625.2_ENSG00000090686.11"; transcript_id "ENST00000421625.2_ENSG00000090686.11"; exon_number "5"; exon_id "ENST00000421625.2_ENSG00000090686.11.5";
chr1	/dev/stdin	CDS	22074631	22074764	.	-	2	gene_id "ENST00000421625.2_ENSG00000090686.11"; transcript_id "ENST00000421625.2_ENSG00000090686.11"; exon_number "5"; exon_id "ENST00000421625.2_ENSG00000090686.11.5";
chr1	/dev/stdin	exon	22078000	22078108	.	-	.	gene_id "ENST00000421625.2_ENSG00000090686.11"; transcript_id "ENST00000421625.2_ENSG00000090686.11"; exon_number "6"; exon_id "ENST00000421625.2_ENSG00000090686.11.6";
chr1	/dev/stdin	CDS	22078000	22078108	.	-	0	gene_id "ENST00000421625.2_ENSG00000090686.11"; transcript_id "ENST00000421625.2_ENSG00000090686.11"; exon_number "6"; exon_id "ENST00000421625.2_ENSG00000090686.11.6";
chr1	/dev/stdin	exon	22079020	22079144	.	-	.	gene_id "ENST00000421625.2_ENSG00000090686.11"; transcript_id "ENST00000421625.2_ENSG00000090686.11"; exon_number "7"; exon_id "ENST00000421625.2_ENSG00000090686.11.7";
chr1	/dev/stdin	CDS	22079020	22079144	.	-	2	gene_id "ENST00000421625.2_ENSG00000090686.11"; transcript_id "ENST00000421625.2_ENSG00000090686.11"; exon_number "7"; exon_id "ENST00000421625.2_ENSG00000090686.11.7";
chr1	/dev/stdin	exon	22079485	22079612	.	-	.	gene_id "ENST00000421625.2_ENSG00000090686.11"; transcript_id "ENST00000421625.2_ENSG00000090686.11"; exon_number "8"; exon_id "ENST00000421625.2_ENSG00000090686.11.8";
chr1	/dev/stdin	CDS	22079485	22079612	.	-	1	gene_id "ENST00000421625.2_ENSG00000090686.11"; transcript_id "ENST00000421625.2_ENSG00000090686.11"; exon_number "8"; exon_id "ENST00000421625.2_ENSG00000090686.11.8";
chr1	/dev/stdin	exon	22083039	22083195	.	-	.	gene_id "ENST00000421625.2_ENSG00000090686.11"; transcript_id "ENST00000421625.2_ENSG00000090686.11"; exon_number "9"; exon_id "ENST00000421625.2_ENSG00000090686.11.9";
chr1	/dev/stdin	CDS	22083039	22083195	.	-	2	gene_id "ENST00000421625.2_ENSG00000090686.11"; transcript_id "ENST00000421625.2_ENSG00000090686.11"; exon_number "9"; exon_id "ENST00000421625.2_ENSG00000090686.11.9";
chr1	/dev/stdin	exon	22084156	22084276	.	-	.	gene_id "ENST00000421625.2_ENSG00000090686.11"; transcript_id "ENST00000421625.2_ENSG00000090686.11"; exon_number "10"; exon_id "ENST00000421625.2_ENSG00000090686.11.10";
chr1	/dev/stdin	CDS	22084156	22084276	.	-	0	gene_id "ENST00000421625.2_ENSG00000090686.11"; transcript_id "ENST00000421625.2_ENSG00000090686.11"; exon_number "10"; exon_id "ENST00000421625.2_ENSG00000090686.11.10";
chr1	/dev/stdin	exon	22109317	22109484	.	-	.	gene_id "ENST00000421625.2_ENSG00000090686.11"; transcript_id "ENST00000421625.2_ENSG00000090686.11"; exon_number "11"; exon_id "ENST00000421625.2_ENSG00000090686.11.11";
chr1	/dev/stdin	CDS	22109317	22109484	.	-	0	gene_id "ENST00000421625.2_ENSG00000090686.11"; transcript_id "ENST00000421625.2_ENSG00000090686.11"; exon_number "11"; exon_id "ENST00000421625.2_ENSG00000090686.11.11";
chr1	/dev/stdin	start_codon	22109482	22109484	.	-	0	gene_id "ENST00000421625.2_ENSG00000090686.11"; transcript_id "ENST00000421625.2_ENSG00000090686.11"; exon_number "11"; exon_id "ENST00000421625.2_ENSG00000090686.11.11";
chr1	/dev/stdin	stop_codon	22054345	22054347	.	-	0	gene_id "ENST00000421625.2_ENSG00000090686.11"; transcript_id "ENST00000421625.2_ENSG00000090686.11"; exon_number "1"; exon_id "ENST00000421625.2_ENSG00000090686.11.1";
chr1	/dev/stdin	transcript	22148739	22154628	.	-	.	gene_id "48594ac3-d8dd-4407-9114-f64bd18b95fb_ENSG00000142798.12"; transcript_id "48594ac3-d8dd-4407-9114-f64bd18b95fb_ENSG00000142798.12";
chr1	/dev/stdin	exon	22148739	22149981	.	-	.	gene_id "48594ac3-d8dd-4407-9114-f64bd18b95fb_ENSG00000142798.12"; transcript_id "48594ac3-d8dd-4407-9114-f64bd18b95fb_ENSG00000142798.12"; exon_number "1"; exon_id "48594ac3-d8dd-4407-9114-f64bd18b95fb_ENSG00000142798.12.1";
chr1	/dev/stdin	CDS	22148739	22149981	.	-	2	gene_id "48594ac3-d8dd-4407-9114-f64bd18b95fb_ENSG00000142798.12"; transcript_id "48594ac3-d8dd-4407-9114-f64bd18b95fb_ENSG00000142798.12"; exon_number "1"; exon_id "48594ac3-d8dd-4407-9114-f64bd18b95fb_ENSG00000142798.12.1";
chr1	/dev/stdin	exon	22150109	22150212	.	-	.	gene_id "48594ac3-d8dd-4407-9114-f64bd18b95fb_ENSG00000142798.12"; transcript_id "48594ac3-d8dd-4407-9114-f64bd18b95fb_ENSG00000142798.12"; exon_number "2"; exon_id "48594ac3-d8dd-4407-9114-f64bd18b95fb_ENSG00000142798.12.2";
chr1	/dev/stdin	CDS	22150109	22150212	.	-	1	gene_id "48594ac3-d8dd-4407-9114-f64bd18b95fb_ENSG00000142798.12"; transcript_id "48594ac3-d8dd-4407-9114-f64bd18b95fb_ENSG00000142798.12"; exon_number "2"; exon_id "48594ac3-d8dd-4407-9114-f64bd18b95fb_ENSG00000142798.12.2";
chr1	/dev/stdin	exon	22150614	22150697	.	-	.	gene_id "48594ac3-d8dd-4407-9114-f64bd18b95fb_ENSG00000142798.12"; transcript_id "48594ac3-d8dd-4407-9114-f64bd18b95fb_ENSG00000142798.12"; exon_number "3"; exon_id "48594ac3-d8dd-4407-9114-f64bd18b95fb_ENSG00000142798.12.3";
chr1	/dev/stdin	CDS	22150614	22150697	.	-	1	gene_id "48594ac3-d8dd-4407-9114-f64bd18b95fb_ENSG00000142798.12"; transcript_id "48594ac3-d8dd-4407-9114-f64bd18b95fb_ENSG00000142798.12"; exon_number "3"; exon_id "48594ac3-d8dd-4407-9114-f64bd18b95fb_ENSG00000142798.12.3";
chr1	/dev/stdin	exon	22150799	22150869	.	-	.	gene_id "48594ac3-d8dd-4407-9114-f64bd18b95fb_ENSG00000142798.12"; transcript_id "48594ac3-d8dd-4407-9114-f64bd18b95fb_ENSG00000142798.12"; exon_number "4"; exon_id "48594ac3-d8dd-4407-9114-f64bd18b95fb_ENSG00000142798.12.4";
chr1	/dev/stdin	CDS	22150799	22150869	.	-	0	gene_id "48594ac3-d8dd-4407-9114-f64bd18b95fb_ENSG00000142798.12"; transcript_id "48594ac3-d8dd-4407-9114-f64bd18b95fb_ENSG00000142798.12"; exon_number "4"; exon_id "48594ac3-d8dd-4407-9114-f64bd18b95fb_ENSG00000142798.12.4";
chr1	/dev/stdin	exon	22151030	22151108	.	-	.	gene_id "48594ac3-d8dd-4407-9114-f64bd18b95fb_ENSG00000142798.12"; transcript_id "48594ac3-d8dd-4407-9114-f64bd18b95fb_ENSG00000142798.12"; exon_number "5"; exon_id "48594ac3-d8dd-4407-9114-f64bd18b95fb_ENSG00000142798.12.5";
chr1	/dev/stdin	CDS	22151030	22151108	.	-	1	gene_id "48594ac3-d8dd-4407-9114-f64bd18b95fb_ENSG00000142798.12"; transcript_id "48594ac3-d8dd-4407-9114-f64bd18b95fb_ENSG00000142798.12"; exon_number "5"; exon_id "48594ac3-d8dd-4407-9114-f64bd18b95fb_ENSG00000142798.12.5";
chr1	/dev/stdin	exon	22151197	22151272	.	-	.	gene_id "48594ac3-d8dd-4407-9114-f64bd18b95fb_ENSG00000142798.12"; transcript_id "48594ac3-d8dd-4407-9114-f64bd18b95fb_ENSG00000142798.12"; exon_number "6"; exon_id "48594ac3-d8dd-4407-9114-f64bd18b95fb_ENSG00000142798.12.6";
chr1	/dev/stdin	CDS	22151197	22151272	.	-	2	gene_id "48594ac3-d8dd-4407-9114-f64bd18b95fb_ENSG00000142798.12"; transcript_id "48594ac3-d8dd-4407-9114-f64bd18b95fb_ENSG00000142798.12"; exon_number "6"; exon_id "48594ac3-d8dd-4407-9114-f64bd18b95fb_ENSG00000142798.12.6";
chr1	/dev/stdin	exon	22154356	22154412	.	-	.	gene_id "48594ac3-d8dd-4407-9114-f64bd18b95fb_ENSG00000142798.12"; transcript_id "48594ac3-d8dd-4407-9114-f64bd18b95fb_ENSG00000142798.12"; exon_number "7"; exon_id "48594ac3-d8dd-4407-9114-f64bd18b95fb_ENSG00000142798.12.7";
chr1	/dev/stdin	CDS	22154356	22154412	.	-	2	gene_id "48594ac3-d8dd-4407-9114-f64bd18b95fb_ENSG00000142798.12"; transcript_id "48594ac3-d8dd-4407-9114-f64bd18b95fb_ENSG00000142798.12"; exon_number "7"; exon_id "48594ac3-d8dd-4407-9114-f64bd18b95fb_ENSG00000142798.12.7";
chr1	/dev/stdin	exon	22154523	22154628	.	-	.	gene_id "48594ac3-d8dd-4407-9114-f64bd18b95fb_ENSG00000142798.12"; transcript_id "48594ac3-d8dd-4407-9114-f64bd18b95fb_ENSG00000142798.12"; exon_number "8"; exon_id "48594ac3-d8dd-4407-9114-f64bd18b95fb_ENSG00000142798.12.8";
chr1	/dev/stdin	CDS	22154523	22154628	.	-	0	gene_id "48594ac3-d8dd-4407-9114-f64bd18b95fb_ENSG00000142798.12"; transcript_id "48594ac3-d8dd-4407-9114-f64bd18b95fb_ENSG00000142798.12"; exon_number "8"; exon_id "48594ac3-d8dd-4407-9114-f64bd18b95fb_ENSG00000142798.12.8";
chr1	/dev/stdin	start_codon	22154626	22154628	.	-	0	gene_id "48594ac3-d8dd-4407-9114-f64bd18b95fb_ENSG00000142798.12"; transcript_id "48594ac3-d8dd-4407-9114-f64bd18b95fb_ENSG00000142798.12"; exon_number "8"; exon_id "48594ac3-d8dd-4407-9114-f64bd18b95fb_ENSG00000142798.12.8";
chr1	/dev/stdin	transcript	22352005	22357713	.	+	.	gene_id "ENST00000416769.1_ENSG00000218510.3"; transcript_id "ENST00000416769.1_ENSG00000218510.3";
chr1	/dev/stdin	exon	22352005	22352136	.	+	.	gene_id "ENST00000416769.1_ENSG00000218510.3"; transcript_id "ENST00000416769.1_ENSG00000218510.3"; exon_number "1"; exon_id "ENST00000416769.1_ENSG00000218510.3.1";
chr1	/dev/stdin	CDS	22352005	22352136	.	+	0	gene_id "ENST00000416769.1_ENSG00000218510.3"; transcript_id "ENST00000416769.1_ENSG00000218510.3"; exon_number "1"; exon_id "ENST00000416769.1_ENSG00000218510.3.1";
chr1	/dev/stdin	exon	22356773	22357713	.	+	.	gene_id "ENST00000416769.1_ENSG00000218510.3"; transcript_id "ENST00000416769.1_ENSG00000218510.3"; exon_number "2"; exon_id "ENST00000416769.1_ENSG00000218510.3.2";
chr1	/dev/stdin	CDS	22356773	22357713	.	+	0	gene_id "ENST00000416769.1_ENSG00000218510.3"; transcript_id "ENST00000416769.1_ENSG00000218510.3"; exon_number "2"; exon_id "ENST00000416769.1_ENSG00000218510.3.2";
chr1	/dev/stdin	start_codon	22352005	22352007	.	+	0	gene_id "ENST00000416769.1_ENSG00000218510.3"; transcript_id "ENST00000416769.1_ENSG00000218510.3"; exon_number "1"; exon_id "ENST00000416769.1_ENSG00000218510.3.1";
chr1	/dev/stdin	transcript	22352005	22357713	.	+	.	gene_id "c87c7f81-7af4-4c2e-b8b5-2f9b9dabeacf_chr1:22352000"; transcript_id "c87c7f81-7af4-4c2e-b8b5-2f9b9dabeacf_chr1:22352000";
chr1	/dev/stdin	exon	22352005	22352132	.	+	.	gene_id "c87c7f81-7af4-4c2e-b8b5-2f9b9dabeacf_chr1:22352000"; transcript_id "c87c7f81-7af4-4c2e-b8b5-2f9b9dabeacf_chr1:22352000"; exon_number "1"; exon_id "c87c7f81-7af4-4c2e-b8b5-2f9b9dabeacf_chr1:22352000.1";
chr1	/dev/stdin	CDS	22352005	22352132	.	+	0	gene_id "c87c7f81-7af4-4c2e-b8b5-2f9b9dabeacf_chr1:22352000"; transcript_id "c87c7f81-7af4-4c2e-b8b5-2f9b9dabeacf_chr1:22352000"; exon_number "1"; exon_id "c87c7f81-7af4-4c2e-b8b5-2f9b9dabeacf_chr1:22352000.1";
chr1	/dev/stdin	exon	22356773	22357713	.	+	.	gene_id "c87c7f81-7af4-4c2e-b8b5-2f9b9dabeacf_chr1:22352000"; transcript_id "c87c7f81-7af4-4c2e-b8b5-2f9b9dabeacf_chr1:22352000"; exon_number "2"; exon_id "c87c7f81-7af4-4c2e-b8b5-2f9b9dabeacf_chr1:22352000.2";
chr1	/dev/stdin	CDS	22356773	22357713	.	+	1	gene_id "c87c7f81-7af4-4c2e-b8b5-2f9b9dabeacf_chr1:22352000"; transcript_id "c87c7f81-7af4-4c2e-b8b5-2f9b9dabeacf_chr1:22352000"; exon_number "2"; exon_id "c87c7f81-7af4-4c2e-b8b5-2f9b9dabeacf_chr1:22352000.2";
chr1	/dev/stdin	start_codon	22352005	22352007	.	+	0	gene_id "c87c7f81-7af4-4c2e-b8b5-2f9b9dabeacf_chr1:22352000"; transcript_id "c87c7f81-7af4-4c2e-b8b5-2f9b9dabeacf_chr1:22352000"; exon_number "1"; exon_id "c87c7f81-7af4-4c2e-b8b5-2f9b9dabeacf_chr1:22352000.1";
chr1	/dev/stdin	transcript	22379121	22418114	.	+	.	gene_id "ENST00000400259.1_ENSG00000070831.11"; transcript_id "ENST00000400259.1_ENSG00000070831.11";
chr1	/dev/stdin	exon	22379121	22379235	.	+	.	gene_id "ENST00000400259.1_ENSG00000070831.11"; transcript_id "ENST00000400259.1_ENSG00000070831.11"; exon_number "1"; exon_id "ENST00000400259.1_ENSG00000070831.11.1";
chr1	/dev/stdin	CDS	22379121	22379235	.	+	0	gene_id "ENST00000400259.1_ENSG00000070831.11"; transcript_id "ENST00000400259.1_ENSG00000070831.11"; exon_number "1"; exon_id "ENST00000400259.1_ENSG00000070831.11.1";
chr1	/dev/stdin	exon	22404922	22405076	.	+	.	gene_id "ENST00000400259.1_ENSG00000070831.11"; transcript_id "ENST00000400259.1_ENSG00000070831.11"; exon_number "2"; exon_id "ENST00000400259.1_ENSG00000070831.11.2";
chr1	/dev/stdin	CDS	22404922	22405076	.	+	2	gene_id "ENST00000400259.1_ENSG00000070831.11"; transcript_id "ENST00000400259.1_ENSG00000070831.11"; exon_number "2"; exon_id "ENST00000400259.1_ENSG00000070831.11.2";
chr1	/dev/stdin	exon	22408215	22408287	.	+	.	gene_id "ENST00000400259.1_ENSG00000070831.11"; transcript_id "ENST00000400259.1_ENSG00000070831.11"; exon_number "3"; exon_id "ENST00000400259.1_ENSG00000070831.11.3";
chr1	/dev/stdin	CDS	22408215	22408287	.	+	0	gene_id "ENST00000400259.1_ENSG00000070831.11"; transcript_id "ENST00000400259.1_ENSG00000070831.11"; exon_number "3"; exon_id "ENST00000400259.1_ENSG00000070831.11.3";
chr1	/dev/stdin	exon	22412932	22413041	.	+	.	gene_id "ENST00000400259.1_ENSG00000070831.11"; transcript_id "ENST00000400259.1_ENSG00000070831.11"; exon_number "4"; exon_id "ENST00000400259.1_ENSG00000070831.11.4";
chr1	/dev/stdin	CDS	22412932	22413041	.	+	2	gene_id "ENST00000400259.1_ENSG00000070831.11"; transcript_id "ENST00000400259.1_ENSG00000070831.11"; exon_number "4"; exon_id "ENST00000400259.1_ENSG00000070831.11.4";
chr1	/dev/stdin	exon	22413162	22413359	.	+	.	gene_id "ENST00000400259.1_ENSG00000070831.11"; transcript_id "ENST00000400259.1_ENSG00000070831.11"; exon_number "5"; exon_id "ENST00000400259.1_ENSG00000070831.11.5";
chr1	/dev/stdin	CDS	22413162	22413359	.	+	0	gene_id "ENST00000400259.1_ENSG00000070831.11"; transcript_id "ENST00000400259.1_ENSG00000070831.11"; exon_number "5"; exon_id "ENST00000400259.1_ENSG00000070831.11.5";
chr1	/dev/stdin	exon	22417921	22418114	.	+	.	gene_id "ENST00000400259.1_ENSG00000070831.11"; transcript_id "ENST00000400259.1_ENSG00000070831.11"; exon_number "6"; exon_id "ENST00000400259.1_ENSG00000070831.11.6";
chr1	/dev/stdin	CDS	22417921	22418114	.	+	0	gene_id "ENST00000400259.1_ENSG00000070831.11"; transcript_id "ENST00000400259.1_ENSG00000070831.11"; exon_number "6"; exon_id "ENST00000400259.1_ENSG00000070831.11.6";
chr1	/dev/stdin	start_codon	22379121	22379123	.	+	0	gene_id "ENST00000400259.1_ENSG00000070831.11"; transcript_id "ENST00000400259.1_ENSG00000070831.11"; exon_number "1"; exon_id "ENST00000400259.1_ENSG00000070831.11.1";
chr1	/dev/stdin	transcript	22379121	22418282	.	+	.	gene_id "ENST00000400259.1-1_ENSG00000070831.11"; transcript_id "ENST00000400259.1-1_ENSG00000070831.11";
chr1	/dev/stdin	exon	22379121	22379235	.	+	.	gene_id "ENST00000400259.1-1_ENSG00000070831.11"; transcript_id "ENST00000400259.1-1_ENSG00000070831.11"; exon_number "1"; exon_id "ENST00000400259.1-1_ENSG00000070831.11.1";
chr1	/dev/stdin	CDS	22379121	22379235	.	+	0	gene_id "ENST00000400259.1-1_ENSG00000070831.11"; transcript_id "ENST00000400259.1-1_ENSG00000070831.11"; exon_number "1"; exon_id "ENST00000400259.1-1_ENSG00000070831.11.1";
chr1	/dev/stdin	exon	22404922	22405076	.	+	.	gene_id "ENST00000400259.1-1_ENSG00000070831.11"; transcript_id "ENST00000400259.1-1_ENSG00000070831.11"; exon_number "2"; exon_id "ENST00000400259.1-1_ENSG00000070831.11.2";
chr1	/dev/stdin	CDS	22404922	22405076	.	+	2	gene_id "ENST00000400259.1-1_ENSG00000070831.11"; transcript_id "ENST00000400259.1-1_ENSG00000070831.11"; exon_number "2"; exon_id "ENST00000400259.1-1_ENSG00000070831.11.2";
chr1	/dev/stdin	exon	22408215	22408287	.	+	.	gene_id "ENST00000400259.1-1_ENSG00000070831.11"; transcript_id "ENST00000400259.1-1_ENSG00000070831.11"; exon_number "3"; exon_id "ENST00000400259.1-1_ENSG00000070831.11.3";
chr1	/dev/stdin	CDS	22408215	22408287	.	+	0	gene_id "ENST00000400259.1-1_ENSG00000070831.11"; transcript_id "ENST00000400259.1-1_ENSG00000070831.11"; exon_number "3"; exon_id "ENST00000400259.1-1_ENSG00000070831.11.3";
chr1	/dev/stdin	exon	22412932	22413041	.	+	.	gene_id "ENST00000400259.1-1_ENSG00000070831.11"; transcript_id "ENST00000400259.1-1_ENSG00000070831.11"; exon_number "4"; exon_id "ENST00000400259.1-1_ENSG00000070831.11.4";
chr1	/dev/stdin	CDS	22412932	22413041	.	+	2	gene_id "ENST00000400259.1-1_ENSG00000070831.11"; transcript_id "ENST00000400259.1-1_ENSG00000070831.11"; exon_number "4"; exon_id "ENST00000400259.1-1_ENSG00000070831.11.4";
chr1	/dev/stdin	exon	22413162	22413359	.	+	.	gene_id "ENST00000400259.1-1_ENSG00000070831.11"; transcript_id "ENST00000400259.1-1_ENSG00000070831.11"; exon_number "5"; exon_id "ENST00000400259.1-1_ENSG00000070831.11.5";
chr1	/dev/stdin	CDS	22413162	22413359	.	+	0	gene_id "ENST00000400259.1-1_ENSG00000070831.11"; transcript_id "ENST00000400259.1-1_ENSG00000070831.11"; exon_number "5"; exon_id "ENST00000400259.1-1_ENSG00000070831.11.5";
chr1	/dev/stdin	exon	22417921	22418282	.	+	.	gene_id "ENST00000400259.1-1_ENSG00000070831.11"; transcript_id "ENST00000400259.1-1_ENSG00000070831.11"; exon_number "6"; exon_id "ENST00000400259.1-1_ENSG00000070831.11.6";
chr1	/dev/stdin	CDS	22417921	22418282	.	+	0	gene_id "ENST00000400259.1-1_ENSG00000070831.11"; transcript_id "ENST00000400259.1-1_ENSG00000070831.11"; exon_number "6"; exon_id "ENST00000400259.1-1_ENSG00000070831.11.6";
chr1	/dev/stdin	start_codon	22379121	22379123	.	+	0	gene_id "ENST00000400259.1-1_ENSG00000070831.11"; transcript_id "ENST00000400259.1-1_ENSG00000070831.11"; exon_number "1"; exon_id "ENST00000400259.1-1_ENSG00000070831.11.1";
chr1	/dev/stdin	transcript	22379121	22418114	.	+	.	gene_id "59abe976-f3f9-4402-a4da-fc5916ddba08_ENSG00000070831.11"; transcript_id "59abe976-f3f9-4402-a4da-fc5916ddba08_ENSG00000070831.11";
chr1	/dev/stdin	exon	22379121	22379235	.	+	.	gene_id "59abe976-f3f9-4402-a4da-fc5916ddba08_ENSG00000070831.11"; transcript_id "59abe976-f3f9-4402-a4da-fc5916ddba08_ENSG00000070831.11"; exon_number "1"; exon_id "59abe976-f3f9-4402-a4da-fc5916ddba08_ENSG00000070831.11.1";
chr1	/dev/stdin	CDS	22379121	22379235	.	+	0	gene_id "59abe976-f3f9-4402-a4da-fc5916ddba08_ENSG00000070831.11"; transcript_id "59abe976-f3f9-4402-a4da-fc5916ddba08_ENSG00000070831.11"; exon_number "1"; exon_id "59abe976-f3f9-4402-a4da-fc5916ddba08_ENSG00000070831.11.1";
chr1	/dev/stdin	exon	22404922	22405076	.	+	.	gene_id "59abe976-f3f9-4402-a4da-fc5916ddba08_ENSG00000070831.11"; transcript_id "59abe976-f3f9-4402-a4da-fc5916ddba08_ENSG00000070831.11"; exon_number "2"; exon_id "59abe976-f3f9-4402-a4da-fc5916ddba08_ENSG00000070831.11.2";
chr1	/dev/stdin	CDS	22404922	22405076	.	+	2	gene_id "59abe976-f3f9-4402-a4da-fc5916ddba08_ENSG00000070831.11"; transcript_id "59abe976-f3f9-4402-a4da-fc5916ddba08_ENSG00000070831.11"; exon_number "2"; exon_id "59abe976-f3f9-4402-a4da-fc5916ddba08_ENSG00000070831.11.2";
chr1	/dev/stdin	exon	22412932	22413041	.	+	.	gene_id "59abe976-f3f9-4402-a4da-fc5916ddba08_ENSG00000070831.11"; transcript_id "59abe976-f3f9-4402-a4da-fc5916ddba08_ENSG00000070831.11"; exon_number "3"; exon_id "59abe976-f3f9-4402-a4da-fc5916ddba08_ENSG00000070831.11.3";
chr1	/dev/stdin	CDS	22412932	22413041	.	+	0	gene_id "59abe976-f3f9-4402-a4da-fc5916ddba08_ENSG00000070831.11"; transcript_id "59abe976-f3f9-4402-a4da-fc5916ddba08_ENSG00000070831.11"; exon_number "3"; exon_id "59abe976-f3f9-4402-a4da-fc5916ddba08_ENSG00000070831.11.3";
chr1	/dev/stdin	exon	22413162	22413359	.	+	.	gene_id "59abe976-f3f9-4402-a4da-fc5916ddba08_ENSG00000070831.11"; transcript_id "59abe976-f3f9-4402-a4da-fc5916ddba08_ENSG00000070831.11"; exon_number "4"; exon_id "59abe976-f3f9-4402-a4da-fc5916ddba08_ENSG00000070831.11.4";
chr1	/dev/stdin	CDS	22413162	22413359	.	+	1	gene_id "59abe976-f3f9-4402-a4da-fc5916ddba08_ENSG00000070831.11"; transcript_id "59abe976-f3f9-4402-a4da-fc5916ddba08_ENSG00000070831.11"; exon_number "4"; exon_id "59abe976-f3f9-4402-a4da-fc5916ddba08_ENSG00000070831.11.4";
chr1	/dev/stdin	exon	22417921	22418114	.	+	.	gene_id "59abe976-f3f9-4402-a4da-fc5916ddba08_ENSG00000070831.11"; transcript_id "59abe976-f3f9-4402-a4da-fc5916ddba08_ENSG00000070831.11"; exon_number "5"; exon_id "59abe976-f3f9-4402-a4da-fc5916ddba08_ENSG00000070831.11.5";
chr1	/dev/stdin	CDS	22417921	22418114	.	+	1	gene_id "59abe976-f3f9-4402-a4da-fc5916ddba08_ENSG00000070831.11"; transcript_id "59abe976-f3f9-4402-a4da-fc5916ddba08_ENSG00000070831.11"; exon_number "5"; exon_id "59abe976-f3f9-4402-a4da-fc5916ddba08_ENSG00000070831.11.5";
chr1	/dev/stdin	start_codon	22379121	22379123	.	+	0	gene_id "59abe976-f3f9-4402-a4da-fc5916ddba08_ENSG00000070831.11"; transcript_id "59abe976-f3f9-4402-a4da-fc5916ddba08_ENSG00000070831.11"; exon_number "1"; exon_id "59abe976-f3f9-4402-a4da-fc5916ddba08_ENSG00000070831.11.1";
chr1	/dev/stdin	transcript	22379121	22418114	.	+	.	gene_id "ENST00000344548.3_ENSG00000070831.11"; transcript_id "ENST00000344548.3_ENSG00000070831.11";
chr1	/dev/stdin	exon	22379121	22379235	.	+	.	gene_id "ENST00000344548.3_ENSG00000070831.11"; transcript_id "ENST00000344548.3_ENSG00000070831.11"; exon_number "1"; exon_id "ENST00000344548.3_ENSG00000070831.11.1";
chr1	/dev/stdin	CDS	22379121	22379235	.	+	0	gene_id "ENST00000344548.3_ENSG00000070831.11"; transcript_id "ENST00000344548.3_ENSG00000070831.11"; exon_number "1"; exon_id "ENST00000344548.3_ENSG00000070831.11.1";
chr1	/dev/stdin	exon	22400587	22400712	.	+	.	gene_id "ENST00000344548.3_ENSG00000070831.11"; transcript_id "ENST00000344548.3_ENSG00000070831.11"; exon_number "2"; exon_id "ENST00000344548.3_ENSG00000070831.11.2";
chr1	/dev/stdin	CDS	22400587	22400712	.	+	2	gene_id "ENST00000344548.3_ENSG00000070831.11"; transcript_id "ENST00000344548.3_ENSG00000070831.11"; exon_number "2"; exon_id "ENST00000344548.3_ENSG00000070831.11.2";
chr1	/dev/stdin	exon	22404922	22405076	.	+	.	gene_id "ENST00000344548.3_ENSG00000070831.11"; transcript_id "ENST00000344548.3_ENSG00000070831.11"; exon_number "3"; exon_id "ENST00000344548.3_ENSG00000070831.11.3";
chr1	/dev/stdin	CDS	22404922	22405076	.	+	2	gene_id "ENST00000344548.3_ENSG00000070831.11"; transcript_id "ENST00000344548.3_ENSG00000070831.11"; exon_number "3"; exon_id "ENST00000344548.3_ENSG00000070831.11.3";
chr1	/dev/stdin	exon	22408215	22408287	.	+	.	gene_id "ENST00000344548.3_ENSG00000070831.11"; transcript_id "ENST00000344548.3_ENSG00000070831.11"; exon_number "4"; exon_id "ENST00000344548.3_ENSG00000070831.11.4";
chr1	/dev/stdin	CDS	22408215	22408287	.	+	0	gene_id "ENST00000344548.3_ENSG00000070831.11"; transcript_id "ENST00000344548.3_ENSG00000070831.11"; exon_number "4"; exon_id "ENST00000344548.3_ENSG00000070831.11.4";
chr1	/dev/stdin	exon	22412932	22413041	.	+	.	gene_id "ENST00000344548.3_ENSG00000070831.11"; transcript_id "ENST00000344548.3_ENSG00000070831.11"; exon_number "5"; exon_id "ENST00000344548.3_ENSG00000070831.11.5";
chr1	/dev/stdin	CDS	22412932	22413041	.	+	2	gene_id "ENST00000344548.3_ENSG00000070831.11"; transcript_id "ENST00000344548.3_ENSG00000070831.11"; exon_number "5"; exon_id "ENST00000344548.3_ENSG00000070831.11.5";
chr1	/dev/stdin	exon	22413162	22413359	.	+	.	gene_id "ENST00000344548.3_ENSG00000070831.11"; transcript_id "ENST00000344548.3_ENSG00000070831.11"; exon_number "6"; exon_id "ENST00000344548.3_ENSG00000070831.11.6";
chr1	/dev/stdin	CDS	22413162	22413359	.	+	0	gene_id "ENST00000344548.3_ENSG00000070831.11"; transcript_id "ENST00000344548.3_ENSG00000070831.11"; exon_number "6"; exon_id "ENST00000344548.3_ENSG00000070831.11.6";
chr1	/dev/stdin	exon	22417921	22418114	.	+	.	gene_id "ENST00000344548.3_ENSG00000070831.11"; transcript_id "ENST00000344548.3_ENSG00000070831.11"; exon_number "7"; exon_id "ENST00000344548.3_ENSG00000070831.11.7";
chr1	/dev/stdin	CDS	22417921	22418114	.	+	0	gene_id "ENST00000344548.3_ENSG00000070831.11"; transcript_id "ENST00000344548.3_ENSG00000070831.11"; exon_number "7"; exon_id "ENST00000344548.3_ENSG00000070831.11.7";
chr1	/dev/stdin	start_codon	22379121	22379123	.	+	0	gene_id "ENST00000344548.3_ENSG00000070831.11"; transcript_id "ENST00000344548.3_ENSG00000070831.11"; exon_number "1"; exon_id "ENST00000344548.3_ENSG00000070831.11.1";
chr1	/dev/stdin	transcript	22379121	22418282	.	+	.	gene_id "ENST00000344548.3-1_ENSG00000070831.11"; transcript_id "ENST00000344548.3-1_ENSG00000070831.11";
chr1	/dev/stdin	exon	22379121	22379235	.	+	.	gene_id "ENST00000344548.3-1_ENSG00000070831.11"; transcript_id "ENST00000344548.3-1_ENSG00000070831.11"; exon_number "1"; exon_id "ENST00000344548.3-1_ENSG00000070831.11.1";
chr1	/dev/stdin	CDS	22379121	22379235	.	+	0	gene_id "ENST00000344548.3-1_ENSG00000070831.11"; transcript_id "ENST00000344548.3-1_ENSG00000070831.11"; exon_number "1"; exon_id "ENST00000344548.3-1_ENSG00000070831.11.1";
chr1	/dev/stdin	exon	22400587	22400712	.	+	.	gene_id "ENST00000344548.3-1_ENSG00000070831.11"; transcript_id "ENST00000344548.3-1_ENSG00000070831.11"; exon_number "2"; exon_id "ENST00000344548.3-1_ENSG00000070831.11.2";
chr1	/dev/stdin	CDS	22400587	22400712	.	+	2	gene_id "ENST00000344548.3-1_ENSG00000070831.11"; transcript_id "ENST00000344548.3-1_ENSG00000070831.11"; exon_number "2"; exon_id "ENST00000344548.3-1_ENSG00000070831.11.2";
chr1	/dev/stdin	exon	22404922	22405076	.	+	.	gene_id "ENST00000344548.3-1_ENSG00000070831.11"; transcript_id "ENST00000344548.3-1_ENSG00000070831.11"; exon_number "3"; exon_id "ENST00000344548.3-1_ENSG00000070831.11.3";
chr1	/dev/stdin	CDS	22404922	22405076	.	+	2	gene_id "ENST00000344548.3-1_ENSG00000070831.11"; transcript_id "ENST00000344548.3-1_ENSG00000070831.11"; exon_number "3"; exon_id "ENST00000344548.3-1_ENSG00000070831.11.3";
chr1	/dev/stdin	exon	22408215	22408287	.	+	.	gene_id "ENST00000344548.3-1_ENSG00000070831.11"; transcript_id "ENST00000344548.3-1_ENSG00000070831.11"; exon_number "4"; exon_id "ENST00000344548.3-1_ENSG00000070831.11.4";
chr1	/dev/stdin	CDS	22408215	22408287	.	+	0	gene_id "ENST00000344548.3-1_ENSG00000070831.11"; transcript_id "ENST00000344548.3-1_ENSG00000070831.11"; exon_number "4"; exon_id "ENST00000344548.3-1_ENSG00000070831.11.4";
chr1	/dev/stdin	exon	22412932	22413041	.	+	.	gene_id "ENST00000344548.3-1_ENSG00000070831.11"; transcript_id "ENST00000344548.3-1_ENSG00000070831.11"; exon_number "5"; exon_id "ENST00000344548.3-1_ENSG00000070831.11.5";
chr1	/dev/stdin	CDS	22412932	22413041	.	+	2	gene_id "ENST00000344548.3-1_ENSG00000070831.11"; transcript_id "ENST00000344548.3-1_ENSG00000070831.11"; exon_number "5"; exon_id "ENST00000344548.3-1_ENSG00000070831.11.5";
chr1	/dev/stdin	exon	22413162	22413359	.	+	.	gene_id "ENST00000344548.3-1_ENSG00000070831.11"; transcript_id "ENST00000344548.3-1_ENSG00000070831.11"; exon_number "6"; exon_id "ENST00000344548.3-1_ENSG00000070831.11.6";
chr1	/dev/stdin	CDS	22413162	22413359	.	+	0	gene_id "ENST00000344548.3-1_ENSG00000070831.11"; transcript_id "ENST00000344548.3-1_ENSG00000070831.11"; exon_number "6"; exon_id "ENST00000344548.3-1_ENSG00000070831.11.6";
chr1	/dev/stdin	exon	22417921	22418282	.	+	.	gene_id "ENST00000344548.3-1_ENSG00000070831.11"; transcript_id "ENST00000344548.3-1_ENSG00000070831.11"; exon_number "7"; exon_id "ENST00000344548.3-1_ENSG00000070831.11.7";
chr1	/dev/stdin	CDS	22417921	22418282	.	+	0	gene_id "ENST00000344548.3-1_ENSG00000070831.11"; transcript_id "ENST00000344548.3-1_ENSG00000070831.11"; exon_number "7"; exon_id "ENST00000344548.3-1_ENSG00000070831.11.7";
chr1	/dev/stdin	start_codon	22379121	22379123	.	+	0	gene_id "ENST00000344548.3-1_ENSG00000070831.11"; transcript_id "ENST00000344548.3-1_ENSG00000070831.11"; exon_number "1"; exon_id "ENST00000344548.3-1_ENSG00000070831.11.1";
chr1	/dev/stdin	transcript	22379121	22418282	.	+	.	gene_id "157c3b82-c2bc-453b-993b-92a96ad116e6_ENSG00000070831.11"; transcript_id "157c3b82-c2bc-453b-993b-92a96ad116e6_ENSG00000070831.11";
chr1	/dev/stdin	exon	22379121	22379235	.	+	.	gene_id "157c3b82-c2bc-453b-993b-92a96ad116e6_ENSG00000070831.11"; transcript_id "157c3b82-c2bc-453b-993b-92a96ad116e6_ENSG00000070831.11"; exon_number "1"; exon_id "157c3b82-c2bc-453b-993b-92a96ad116e6_ENSG00000070831.11.1";
chr1	/dev/stdin	CDS	22379121	22379235	.	+	0	gene_id "157c3b82-c2bc-453b-993b-92a96ad116e6_ENSG00000070831.11"; transcript_id "157c3b82-c2bc-453b-993b-92a96ad116e6_ENSG00000070831.11"; exon_number "1"; exon_id "157c3b82-c2bc-453b-993b-92a96ad116e6_ENSG00000070831.11.1";
chr1	/dev/stdin	exon	22404922	22405076	.	+	.	gene_id "157c3b82-c2bc-453b-993b-92a96ad116e6_ENSG00000070831.11"; transcript_id "157c3b82-c2bc-453b-993b-92a96ad116e6_ENSG00000070831.11"; exon_number "2"; exon_id "157c3b82-c2bc-453b-993b-92a96ad116e6_ENSG00000070831.11.2";
chr1	/dev/stdin	CDS	22404922	22405076	.	+	2	gene_id "157c3b82-c2bc-453b-993b-92a96ad116e6_ENSG00000070831.11"; transcript_id "157c3b82-c2bc-453b-993b-92a96ad116e6_ENSG00000070831.11"; exon_number "2"; exon_id "157c3b82-c2bc-453b-993b-92a96ad116e6_ENSG00000070831.11.2";
chr1	/dev/stdin	exon	22408215	22408287	.	+	.	gene_id "157c3b82-c2bc-453b-993b-92a96ad116e6_ENSG00000070831.11"; transcript_id "157c3b82-c2bc-453b-993b-92a96ad116e6_ENSG00000070831.11"; exon_number "3"; exon_id "157c3b82-c2bc-453b-993b-92a96ad116e6_ENSG00000070831.11.3";
chr1	/dev/stdin	CDS	22408215	22408287	.	+	0	gene_id "157c3b82-c2bc-453b-993b-92a96ad116e6_ENSG00000070831.11"; transcript_id "157c3b82-c2bc-453b-993b-92a96ad116e6_ENSG00000070831.11"; exon_number "3"; exon_id "157c3b82-c2bc-453b-993b-92a96ad116e6_ENSG00000070831.11.3";
chr1	/dev/stdin	exon	22412932	22413041	.	+	.	gene_id "157c3b82-c2bc-453b-993b-92a96ad116e6_ENSG00000070831.11"; transcript_id "157c3b82-c2bc-453b-993b-92a96ad116e6_ENSG00000070831.11"; exon_number "4"; exon_id "157c3b82-c2bc-453b-993b-92a96ad116e6_ENSG00000070831.11.4";
chr1	/dev/stdin	CDS	22412932	22413041	.	+	2	gene_id "157c3b82-c2bc-453b-993b-92a96ad116e6_ENSG00000070831.11"; transcript_id "157c3b82-c2bc-453b-993b-92a96ad116e6_ENSG00000070831.11"; exon_number "4"; exon_id "157c3b82-c2bc-453b-993b-92a96ad116e6_ENSG00000070831.11.4";
chr1	/dev/stdin	exon	22413162	22413359	.	+	.	gene_id "157c3b82-c2bc-453b-993b-92a96ad116e6_ENSG00000070831.11"; transcript_id "157c3b82-c2bc-453b-993b-92a96ad116e6_ENSG00000070831.11"; exon_number "5"; exon_id "157c3b82-c2bc-453b-993b-92a96ad116e6_ENSG00000070831.11.5";
chr1	/dev/stdin	CDS	22413162	22413359	.	+	0	gene_id "157c3b82-c2bc-453b-993b-92a96ad116e6_ENSG00000070831.11"; transcript_id "157c3b82-c2bc-453b-993b-92a96ad116e6_ENSG00000070831.11"; exon_number "5"; exon_id "157c3b82-c2bc-453b-993b-92a96ad116e6_ENSG00000070831.11.5";
chr1	/dev/stdin	exon	22417925	22418282	.	+	.	gene_id "157c3b82-c2bc-453b-993b-92a96ad116e6_ENSG00000070831.11"; transcript_id "157c3b82-c2bc-453b-993b-92a96ad116e6_ENSG00000070831.11"; exon_number "6"; exon_id "157c3b82-c2bc-453b-993b-92a96ad116e6_ENSG00000070831.11.6";
chr1	/dev/stdin	CDS	22417925	22418282	.	+	0	gene_id "157c3b82-c2bc-453b-993b-92a96ad116e6_ENSG00000070831.11"; transcript_id "157c3b82-c2bc-453b-993b-92a96ad116e6_ENSG00000070831.11"; exon_number "6"; exon_id "157c3b82-c2bc-453b-993b-92a96ad116e6_ENSG00000070831.11.6";
chr1	/dev/stdin	start_codon	22379121	22379123	.	+	0	gene_id "157c3b82-c2bc-453b-993b-92a96ad116e6_ENSG00000070831.11"; transcript_id "157c3b82-c2bc-453b-993b-92a96ad116e6_ENSG00000070831.11"; exon_number "1"; exon_id "157c3b82-c2bc-453b-993b-92a96ad116e6_ENSG00000070831.11.1";
chr1	/dev/stdin	transcript	22379162	22418282	.	+	.	gene_id "f31dac5d-36b3-41c4-99ac-be3f27b50db8-1_ENSG00000070831.11"; transcript_id "f31dac5d-36b3-41c4-99ac-be3f27b50db8-1_ENSG00000070831.11";
chr1	/dev/stdin	exon	22379162	22379361	.	+	.	gene_id "f31dac5d-36b3-41c4-99ac-be3f27b50db8-1_ENSG00000070831.11"; transcript_id "f31dac5d-36b3-41c4-99ac-be3f27b50db8-1_ENSG00000070831.11"; exon_number "1"; exon_id "f31dac5d-36b3-41c4-99ac-be3f27b50db8-1_ENSG00000070831.11.1";
chr1	/dev/stdin	CDS	22379162	22379361	.	+	0	gene_id "f31dac5d-36b3-41c4-99ac-be3f27b50db8-1_ENSG00000070831.11"; transcript_id "f31dac5d-36b3-41c4-99ac-be3f27b50db8-1_ENSG00000070831.11"; exon_number "1"; exon_id "f31dac5d-36b3-41c4-99ac-be3f27b50db8-1_ENSG00000070831.11.1";
chr1	/dev/stdin	exon	22404922	22405076	.	+	.	gene_id "f31dac5d-36b3-41c4-99ac-be3f27b50db8-1_ENSG00000070831.11"; transcript_id "f31dac5d-36b3-41c4-99ac-be3f27b50db8-1_ENSG00000070831.11"; exon_number "2"; exon_id "f31dac5d-36b3-41c4-99ac-be3f27b50db8-1_ENSG00000070831.11.2";
chr1	/dev/stdin	CDS	22404922	22405076	.	+	1	gene_id "f31dac5d-36b3-41c4-99ac-be3f27b50db8-1_ENSG00000070831.11"; transcript_id "f31dac5d-36b3-41c4-99ac-be3f27b50db8-1_ENSG00000070831.11"; exon_number "2"; exon_id "f31dac5d-36b3-41c4-99ac-be3f27b50db8-1_ENSG00000070831.11.2";
chr1	/dev/stdin	exon	22408215	22408287	.	+	.	gene_id "f31dac5d-36b3-41c4-99ac-be3f27b50db8-1_ENSG00000070831.11"; transcript_id "f31dac5d-36b3-41c4-99ac-be3f27b50db8-1_ENSG00000070831.11"; exon_number "3"; exon_id "f31dac5d-36b3-41c4-99ac-be3f27b50db8-1_ENSG00000070831.11.3";
chr1	/dev/stdin	CDS	22408215	22408287	.	+	2	gene_id "f31dac5d-36b3-41c4-99ac-be3f27b50db8-1_ENSG00000070831.11"; transcript_id "f31dac5d-36b3-41c4-99ac-be3f27b50db8-1_ENSG00000070831.11"; exon_number "3"; exon_id "f31dac5d-36b3-41c4-99ac-be3f27b50db8-1_ENSG00000070831.11.3";
chr1	/dev/stdin	exon	22412932	22413041	.	+	.	gene_id "f31dac5d-36b3-41c4-99ac-be3f27b50db8-1_ENSG00000070831.11"; transcript_id "f31dac5d-36b3-41c4-99ac-be3f27b50db8-1_ENSG00000070831.11"; exon_number "4"; exon_id "f31dac5d-36b3-41c4-99ac-be3f27b50db8-1_ENSG00000070831.11.4";
chr1	/dev/stdin	CDS	22412932	22413041	.	+	1	gene_id "f31dac5d-36b3-41c4-99ac-be3f27b50db8-1_ENSG00000070831.11"; transcript_id "f31dac5d-36b3-41c4-99ac-be3f27b50db8-1_ENSG00000070831.11"; exon_number "4"; exon_id "f31dac5d-36b3-41c4-99ac-be3f27b50db8-1_ENSG00000070831.11.4";
chr1	/dev/stdin	exon	22413162	22413359	.	+	.	gene_id "f31dac5d-36b3-41c4-99ac-be3f27b50db8-1_ENSG00000070831.11"; transcript_id "f31dac5d-36b3-41c4-99ac-be3f27b50db8-1_ENSG00000070831.11"; exon_number "5"; exon_id "f31dac5d-36b3-41c4-99ac-be3f27b50db8-1_ENSG00000070831.11.5";
chr1	/dev/stdin	CDS	22413162	22413359	.	+	2	gene_id "f31dac5d-36b3-41c4-99ac-be3f27b50db8-1_ENSG00000070831.11"; transcript_id "f31dac5d-36b3-41c4-99ac-be3f27b50db8-1_ENSG00000070831.11"; exon_number "5"; exon_id "f31dac5d-36b3-41c4-99ac-be3f27b50db8-1_ENSG00000070831.11.5";
chr1	/dev/stdin	exon	22417921	22418282	.	+	.	gene_id "f31dac5d-36b3-41c4-99ac-be3f27b50db8-1_ENSG00000070831.11"; transcript_id "f31dac5d-36b3-41c4-99ac-be3f27b50db8-1_ENSG00000070831.11"; exon_number "6"; exon_id "f31dac5d-36b3-41c4-99ac-be3f27b50db8-1_ENSG00000070831.11.6";
chr1	/dev/stdin	CDS	22417921	22418279	.	+	2	gene_id "f31dac5d-36b3-41c4-99ac-be3f27b50db8-1_ENSG00000070831.11"; transcript_id "f31dac5d-36b3-41c4-99ac-be3f27b50db8-1_ENSG00000070831.11"; exon_number "6"; exon_id "f31dac5d-36b3-41c4-99ac-be3f27b50db8-1_ENSG00000070831.11.6";
chr1	/dev/stdin	start_codon	22379162	22379164	.	+	0	gene_id "f31dac5d-36b3-41c4-99ac-be3f27b50db8-1_ENSG00000070831.11"; transcript_id "f31dac5d-36b3-41c4-99ac-be3f27b50db8-1_ENSG00000070831.11"; exon_number "1"; exon_id "f31dac5d-36b3-41c4-99ac-be3f27b50db8-1_ENSG00000070831.11.1";
chr1	/dev/stdin	stop_codon	22418280	22418282	.	+	0	gene_id "f31dac5d-36b3-41c4-99ac-be3f27b50db8-1_ENSG00000070831.11"; transcript_id "f31dac5d-36b3-41c4-99ac-be3f27b50db8-1_ENSG00000070831.11"; exon_number "6"; exon_id "f31dac5d-36b3-41c4-99ac-be3f27b50db8-1_ENSG00000070831.11.6";
chr1	/dev/stdin	transcript	22379162	22419032	.	+	.	gene_id "0936af20-4a85-4d21-90d2-c1a5908487c4_ENSG00000070831.11"; transcript_id "0936af20-4a85-4d21-90d2-c1a5908487c4_ENSG00000070831.11";
chr1	/dev/stdin	exon	22379162	22379361	.	+	.	gene_id "0936af20-4a85-4d21-90d2-c1a5908487c4_ENSG00000070831.11"; transcript_id "0936af20-4a85-4d21-90d2-c1a5908487c4_ENSG00000070831.11"; exon_number "1"; exon_id "0936af20-4a85-4d21-90d2-c1a5908487c4_ENSG00000070831.11.1";
chr1	/dev/stdin	CDS	22379162	22379361	.	+	0	gene_id "0936af20-4a85-4d21-90d2-c1a5908487c4_ENSG00000070831.11"; transcript_id "0936af20-4a85-4d21-90d2-c1a5908487c4_ENSG00000070831.11"; exon_number "1"; exon_id "0936af20-4a85-4d21-90d2-c1a5908487c4_ENSG00000070831.11.1";
chr1	/dev/stdin	exon	22404922	22405076	.	+	.	gene_id "0936af20-4a85-4d21-90d2-c1a5908487c4_ENSG00000070831.11"; transcript_id "0936af20-4a85-4d21-90d2-c1a5908487c4_ENSG00000070831.11"; exon_number "2"; exon_id "0936af20-4a85-4d21-90d2-c1a5908487c4_ENSG00000070831.11.2";
chr1	/dev/stdin	CDS	22404922	22405076	.	+	1	gene_id "0936af20-4a85-4d21-90d2-c1a5908487c4_ENSG00000070831.11"; transcript_id "0936af20-4a85-4d21-90d2-c1a5908487c4_ENSG00000070831.11"; exon_number "2"; exon_id "0936af20-4a85-4d21-90d2-c1a5908487c4_ENSG00000070831.11.2";
chr1	/dev/stdin	exon	22408215	22408287	.	+	.	gene_id "0936af20-4a85-4d21-90d2-c1a5908487c4_ENSG00000070831.11"; transcript_id "0936af20-4a85-4d21-90d2-c1a5908487c4_ENSG00000070831.11"; exon_number "3"; exon_id "0936af20-4a85-4d21-90d2-c1a5908487c4_ENSG00000070831.11.3";
chr1	/dev/stdin	CDS	22408215	22408287	.	+	2	gene_id "0936af20-4a85-4d21-90d2-c1a5908487c4_ENSG00000070831.11"; transcript_id "0936af20-4a85-4d21-90d2-c1a5908487c4_ENSG00000070831.11"; exon_number "3"; exon_id "0936af20-4a85-4d21-90d2-c1a5908487c4_ENSG00000070831.11.3";
chr1	/dev/stdin	exon	22412932	22413041	.	+	.	gene_id "0936af20-4a85-4d21-90d2-c1a5908487c4_ENSG00000070831.11"; transcript_id "0936af20-4a85-4d21-90d2-c1a5908487c4_ENSG00000070831.11"; exon_number "4"; exon_id "0936af20-4a85-4d21-90d2-c1a5908487c4_ENSG00000070831.11.4";
chr1	/dev/stdin	CDS	22412932	22413041	.	+	1	gene_id "0936af20-4a85-4d21-90d2-c1a5908487c4_ENSG00000070831.11"; transcript_id "0936af20-4a85-4d21-90d2-c1a5908487c4_ENSG00000070831.11"; exon_number "4"; exon_id "0936af20-4a85-4d21-90d2-c1a5908487c4_ENSG00000070831.11.4";
chr1	/dev/stdin	exon	22413162	22413359	.	+	.	gene_id "0936af20-4a85-4d21-90d2-c1a5908487c4_ENSG00000070831.11"; transcript_id "0936af20-4a85-4d21-90d2-c1a5908487c4_ENSG00000070831.11"; exon_number "5"; exon_id "0936af20-4a85-4d21-90d2-c1a5908487c4_ENSG00000070831.11.5";
chr1	/dev/stdin	CDS	22413162	22413359	.	+	2	gene_id "0936af20-4a85-4d21-90d2-c1a5908487c4_ENSG00000070831.11"; transcript_id "0936af20-4a85-4d21-90d2-c1a5908487c4_ENSG00000070831.11"; exon_number "5"; exon_id "0936af20-4a85-4d21-90d2-c1a5908487c4_ENSG00000070831.11.5";
chr1	/dev/stdin	exon	22417925	22419032	.	+	.	gene_id "0936af20-4a85-4d21-90d2-c1a5908487c4_ENSG00000070831.11"; transcript_id "0936af20-4a85-4d21-90d2-c1a5908487c4_ENSG00000070831.11"; exon_number "6"; exon_id "0936af20-4a85-4d21-90d2-c1a5908487c4_ENSG00000070831.11.6";
chr1	/dev/stdin	CDS	22417925	22419032	.	+	2	gene_id "0936af20-4a85-4d21-90d2-c1a5908487c4_ENSG00000070831.11"; transcript_id "0936af20-4a85-4d21-90d2-c1a5908487c4_ENSG00000070831.11"; exon_number "6"; exon_id "0936af20-4a85-4d21-90d2-c1a5908487c4_ENSG00000070831.11.6";
chr1	/dev/stdin	start_codon	22379162	22379164	.	+	0	gene_id "0936af20-4a85-4d21-90d2-c1a5908487c4_ENSG00000070831.11"; transcript_id "0936af20-4a85-4d21-90d2-c1a5908487c4_ENSG00000070831.11"; exon_number "1"; exon_id "0936af20-4a85-4d21-90d2-c1a5908487c4_ENSG00000070831.11.1";
chr1	/dev/stdin	transcript	22404920	22419225	.	+	.	gene_id "c094e620-3442-418d-a2b6-d10bd56c5540_ENSG00000070831.11"; transcript_id "c094e620-3442-418d-a2b6-d10bd56c5540_ENSG00000070831.11";
chr1	/dev/stdin	exon	22404920	22405076	.	+	.	gene_id "c094e620-3442-418d-a2b6-d10bd56c5540_ENSG00000070831.11"; transcript_id "c094e620-3442-418d-a2b6-d10bd56c5540_ENSG00000070831.11"; exon_number "1"; exon_id "c094e620-3442-418d-a2b6-d10bd56c5540_ENSG00000070831.11.1";
chr1	/dev/stdin	CDS	22404920	22405076	.	+	0	gene_id "c094e620-3442-418d-a2b6-d10bd56c5540_ENSG00000070831.11"; transcript_id "c094e620-3442-418d-a2b6-d10bd56c5540_ENSG00000070831.11"; exon_number "1"; exon_id "c094e620-3442-418d-a2b6-d10bd56c5540_ENSG00000070831.11.1";
chr1	/dev/stdin	exon	22413162	22413359	.	+	.	gene_id "c094e620-3442-418d-a2b6-d10bd56c5540_ENSG00000070831.11"; transcript_id "c094e620-3442-418d-a2b6-d10bd56c5540_ENSG00000070831.11"; exon_number "2"; exon_id "c094e620-3442-418d-a2b6-d10bd56c5540_ENSG00000070831.11.2";
chr1	/dev/stdin	CDS	22413162	22413359	.	+	2	gene_id "c094e620-3442-418d-a2b6-d10bd56c5540_ENSG00000070831.11"; transcript_id "c094e620-3442-418d-a2b6-d10bd56c5540_ENSG00000070831.11"; exon_number "2"; exon_id "c094e620-3442-418d-a2b6-d10bd56c5540_ENSG00000070831.11.2";
chr1	/dev/stdin	exon	22417921	22419225	.	+	.	gene_id "c094e620-3442-418d-a2b6-d10bd56c5540_ENSG00000070831.11"; transcript_id "c094e620-3442-418d-a2b6-d10bd56c5540_ENSG00000070831.11"; exon_number "3"; exon_id "c094e620-3442-418d-a2b6-d10bd56c5540_ENSG00000070831.11.3";
chr1	/dev/stdin	CDS	22417921	22419225	.	+	2	gene_id "c094e620-3442-418d-a2b6-d10bd56c5540_ENSG00000070831.11"; transcript_id "c094e620-3442-418d-a2b6-d10bd56c5540_ENSG00000070831.11"; exon_number "3"; exon_id "c094e620-3442-418d-a2b6-d10bd56c5540_ENSG00000070831.11.3";
chr1	/dev/stdin	start_codon	22404920	22404922	.	+	0	gene_id "c094e620-3442-418d-a2b6-d10bd56c5540_ENSG00000070831.11"; transcript_id "c094e620-3442-418d-a2b6-d10bd56c5540_ENSG00000070831.11"; exon_number "1"; exon_id "c094e620-3442-418d-a2b6-d10bd56c5540_ENSG00000070831.11.1";
chr1	/dev/stdin	transcript	22412943	22419416	.	+	.	gene_id "4928284d-15b7-4384-a73b-e38a2a7ceeeb_ENSG00000070831.11"; transcript_id "4928284d-15b7-4384-a73b-e38a2a7ceeeb_ENSG00000070831.11";
chr1	/dev/stdin	exon	22412943	22413041	.	+	.	gene_id "4928284d-15b7-4384-a73b-e38a2a7ceeeb_ENSG00000070831.11"; transcript_id "4928284d-15b7-4384-a73b-e38a2a7ceeeb_ENSG00000070831.11"; exon_number "1"; exon_id "4928284d-15b7-4384-a73b-e38a2a7ceeeb_ENSG00000070831.11.1";
chr1	/dev/stdin	CDS	22412943	22413041	.	+	0	gene_id "4928284d-15b7-4384-a73b-e38a2a7ceeeb_ENSG00000070831.11"; transcript_id "4928284d-15b7-4384-a73b-e38a2a7ceeeb_ENSG00000070831.11"; exon_number "1"; exon_id "4928284d-15b7-4384-a73b-e38a2a7ceeeb_ENSG00000070831.11.1";
chr1	/dev/stdin	exon	22413162	22413359	.	+	.	gene_id "4928284d-15b7-4384-a73b-e38a2a7ceeeb_ENSG00000070831.11"; transcript_id "4928284d-15b7-4384-a73b-e38a2a7ceeeb_ENSG00000070831.11"; exon_number "2"; exon_id "4928284d-15b7-4384-a73b-e38a2a7ceeeb_ENSG00000070831.11.2";
chr1	/dev/stdin	CDS	22413162	22413359	.	+	0	gene_id "4928284d-15b7-4384-a73b-e38a2a7ceeeb_ENSG00000070831.11"; transcript_id "4928284d-15b7-4384-a73b-e38a2a7ceeeb_ENSG00000070831.11"; exon_number "2"; exon_id "4928284d-15b7-4384-a73b-e38a2a7ceeeb_ENSG00000070831.11.2";
chr1	/dev/stdin	exon	22417921	22419416	.	+	.	gene_id "4928284d-15b7-4384-a73b-e38a2a7ceeeb_ENSG00000070831.11"; transcript_id "4928284d-15b7-4384-a73b-e38a2a7ceeeb_ENSG00000070831.11"; exon_number "3"; exon_id "4928284d-15b7-4384-a73b-e38a2a7ceeeb_ENSG00000070831.11.3";
chr1	/dev/stdin	CDS	22417921	22419416	.	+	0	gene_id "4928284d-15b7-4384-a73b-e38a2a7ceeeb_ENSG00000070831.11"; transcript_id "4928284d-15b7-4384-a73b-e38a2a7ceeeb_ENSG00000070831.11"; exon_number "3"; exon_id "4928284d-15b7-4384-a73b-e38a2a7ceeeb_ENSG00000070831.11.3";
chr1	/dev/stdin	start_codon	22412943	22412945	.	+	0	gene_id "4928284d-15b7-4384-a73b-e38a2a7ceeeb_ENSG00000070831.11"; transcript_id "4928284d-15b7-4384-a73b-e38a2a7ceeeb_ENSG00000070831.11"; exon_number "1"; exon_id "4928284d-15b7-4384-a73b-e38a2a7ceeeb_ENSG00000070831.11.1";
chr1	/dev/stdin	transcript	23189541	23240236	.	+	.	gene_id "5443bbb8-96d6-43f8-9af2-b67da32e3b93_ENSG00000133216.12"; transcript_id "5443bbb8-96d6-43f8-9af2-b67da32e3b93_ENSG00000133216.12";
chr1	/dev/stdin	exon	23189541	23189685	.	+	.	gene_id "5443bbb8-96d6-43f8-9af2-b67da32e3b93_ENSG00000133216.12"; transcript_id "5443bbb8-96d6-43f8-9af2-b67da32e3b93_ENSG00000133216.12"; exon_number "1"; exon_id "5443bbb8-96d6-43f8-9af2-b67da32e3b93_ENSG00000133216.12.1";
chr1	/dev/stdin	CDS	23189541	23189685	.	+	0	gene_id "5443bbb8-96d6-43f8-9af2-b67da32e3b93_ENSG00000133216.12"; transcript_id "5443bbb8-96d6-43f8-9af2-b67da32e3b93_ENSG00000133216.12"; exon_number "1"; exon_id "5443bbb8-96d6-43f8-9af2-b67da32e3b93_ENSG00000133216.12.1";
chr1	/dev/stdin	exon	23191370	23191705	.	+	.	gene_id "5443bbb8-96d6-43f8-9af2-b67da32e3b93_ENSG00000133216.12"; transcript_id "5443bbb8-96d6-43f8-9af2-b67da32e3b93_ENSG00000133216.12"; exon_number "2"; exon_id "5443bbb8-96d6-43f8-9af2-b67da32e3b93_ENSG00000133216.12.2";
chr1	/dev/stdin	CDS	23191370	23191705	.	+	2	gene_id "5443bbb8-96d6-43f8-9af2-b67da32e3b93_ENSG00000133216.12"; transcript_id "5443bbb8-96d6-43f8-9af2-b67da32e3b93_ENSG00000133216.12"; exon_number "2"; exon_id "5443bbb8-96d6-43f8-9af2-b67da32e3b93_ENSG00000133216.12.2";
chr1	/dev/stdin	exon	23208852	23208976	.	+	.	gene_id "5443bbb8-96d6-43f8-9af2-b67da32e3b93_ENSG00000133216.12"; transcript_id "5443bbb8-96d6-43f8-9af2-b67da32e3b93_ENSG00000133216.12"; exon_number "3"; exon_id "5443bbb8-96d6-43f8-9af2-b67da32e3b93_ENSG00000133216.12.3";
chr1	/dev/stdin	CDS	23208852	23208976	.	+	2	gene_id "5443bbb8-96d6-43f8-9af2-b67da32e3b93_ENSG00000133216.12"; transcript_id "5443bbb8-96d6-43f8-9af2-b67da32e3b93_ENSG00000133216.12"; exon_number "3"; exon_id "5443bbb8-96d6-43f8-9af2-b67da32e3b93_ENSG00000133216.12.3";
chr1	/dev/stdin	exon	23219377	23219539	.	+	.	gene_id "5443bbb8-96d6-43f8-9af2-b67da32e3b93_ENSG00000133216.12"; transcript_id "5443bbb8-96d6-43f8-9af2-b67da32e3b93_ENSG00000133216.12"; exon_number "4"; exon_id "5443bbb8-96d6-43f8-9af2-b67da32e3b93_ENSG00000133216.12.4";
chr1	/dev/stdin	CDS	23219377	23219539	.	+	0	gene_id "5443bbb8-96d6-43f8-9af2-b67da32e3b93_ENSG00000133216.12"; transcript_id "5443bbb8-96d6-43f8-9af2-b67da32e3b93_ENSG00000133216.12"; exon_number "4"; exon_id "5443bbb8-96d6-43f8-9af2-b67da32e3b93_ENSG00000133216.12.4";
chr1	/dev/stdin	exon	23221965	23222073	.	+	.	gene_id "5443bbb8-96d6-43f8-9af2-b67da32e3b93_ENSG00000133216.12"; transcript_id "5443bbb8-96d6-43f8-9af2-b67da32e3b93_ENSG00000133216.12"; exon_number "5"; exon_id "5443bbb8-96d6-43f8-9af2-b67da32e3b93_ENSG00000133216.12.5";
chr1	/dev/stdin	CDS	23221965	23222073	.	+	2	gene_id "5443bbb8-96d6-43f8-9af2-b67da32e3b93_ENSG00000133216.12"; transcript_id "5443bbb8-96d6-43f8-9af2-b67da32e3b93_ENSG00000133216.12"; exon_number "5"; exon_id "5443bbb8-96d6-43f8-9af2-b67da32e3b93_ENSG00000133216.12.5";
chr1	/dev/stdin	exon	23222904	23222971	.	+	.	gene_id "5443bbb8-96d6-43f8-9af2-b67da32e3b93_ENSG00000133216.12"; transcript_id "5443bbb8-96d6-43f8-9af2-b67da32e3b93_ENSG00000133216.12"; exon_number "6"; exon_id "5443bbb8-96d6-43f8-9af2-b67da32e3b93_ENSG00000133216.12.6";
chr1	/dev/stdin	CDS	23222904	23222971	.	+	1	gene_id "5443bbb8-96d6-43f8-9af2-b67da32e3b93_ENSG00000133216.12"; transcript_id "5443bbb8-96d6-43f8-9af2-b67da32e3b93_ENSG00000133216.12"; exon_number "6"; exon_id "5443bbb8-96d6-43f8-9af2-b67da32e3b93_ENSG00000133216.12.6";
chr1	/dev/stdin	exon	23232480	23232602	.	+	.	gene_id "5443bbb8-96d6-43f8-9af2-b67da32e3b93_ENSG00000133216.12"; transcript_id "5443bbb8-96d6-43f8-9af2-b67da32e3b93_ENSG00000133216.12"; exon_number "7"; exon_id "5443bbb8-96d6-43f8-9af2-b67da32e3b93_ENSG00000133216.12.7";
chr1	/dev/stdin	CDS	23232480	23232602	.	+	2	gene_id "5443bbb8-96d6-43f8-9af2-b67da32e3b93_ENSG00000133216.12"; transcript_id "5443bbb8-96d6-43f8-9af2-b67da32e3b93_ENSG00000133216.12"; exon_number "7"; exon_id "5443bbb8-96d6-43f8-9af2-b67da32e3b93_ENSG00000133216.12.7";
chr1	/dev/stdin	exon	23233203	23233450	.	+	.	gene_id "5443bbb8-96d6-43f8-9af2-b67da32e3b93_ENSG00000133216.12"; transcript_id "5443bbb8-96d6-43f8-9af2-b67da32e3b93_ENSG00000133216.12"; exon_number "8"; exon_id "5443bbb8-96d6-43f8-9af2-b67da32e3b93_ENSG00000133216.12.8";
chr1	/dev/stdin	CDS	23233203	23233450	.	+	2	gene_id "5443bbb8-96d6-43f8-9af2-b67da32e3b93_ENSG00000133216.12"; transcript_id "5443bbb8-96d6-43f8-9af2-b67da32e3b93_ENSG00000133216.12"; exon_number "8"; exon_id "5443bbb8-96d6-43f8-9af2-b67da32e3b93_ENSG00000133216.12.8";
chr1	/dev/stdin	exon	23234446	23234661	.	+	.	gene_id "5443bbb8-96d6-43f8-9af2-b67da32e3b93_ENSG00000133216.12"; transcript_id "5443bbb8-96d6-43f8-9af2-b67da32e3b93_ENSG00000133216.12"; exon_number "9"; exon_id "5443bbb8-96d6-43f8-9af2-b67da32e3b93_ENSG00000133216.12.9";
chr1	/dev/stdin	CDS	23234446	23234661	.	+	0	gene_id "5443bbb8-96d6-43f8-9af2-b67da32e3b93_ENSG00000133216.12"; transcript_id "5443bbb8-96d6-43f8-9af2-b67da32e3b93_ENSG00000133216.12"; exon_number "9"; exon_id "5443bbb8-96d6-43f8-9af2-b67da32e3b93_ENSG00000133216.12.9";
chr1	/dev/stdin	exon	23235515	23235664	.	+	.	gene_id "5443bbb8-96d6-43f8-9af2-b67da32e3b93_ENSG00000133216.12"; transcript_id "5443bbb8-96d6-43f8-9af2-b67da32e3b93_ENSG00000133216.12"; exon_number "10"; exon_id "5443bbb8-96d6-43f8-9af2-b67da32e3b93_ENSG00000133216.12.10";
chr1	/dev/stdin	CDS	23235515	23235664	.	+	0	gene_id "5443bbb8-96d6-43f8-9af2-b67da32e3b93_ENSG00000133216.12"; transcript_id "5443bbb8-96d6-43f8-9af2-b67da32e3b93_ENSG00000133216.12"; exon_number "10"; exon_id "5443bbb8-96d6-43f8-9af2-b67da32e3b93_ENSG00000133216.12.10";
chr1	/dev/stdin	exon	23236875	23237068	.	+	.	gene_id "5443bbb8-96d6-43f8-9af2-b67da32e3b93_ENSG00000133216.12"; transcript_id "5443bbb8-96d6-43f8-9af2-b67da32e3b93_ENSG00000133216.12"; exon_number "11"; exon_id "5443bbb8-96d6-43f8-9af2-b67da32e3b93_ENSG00000133216.12.11";
chr1	/dev/stdin	CDS	23236875	23237068	.	+	0	gene_id "5443bbb8-96d6-43f8-9af2-b67da32e3b93_ENSG00000133216.12"; transcript_id "5443bbb8-96d6-43f8-9af2-b67da32e3b93_ENSG00000133216.12"; exon_number "11"; exon_id "5443bbb8-96d6-43f8-9af2-b67da32e3b93_ENSG00000133216.12.11";
chr1	/dev/stdin	exon	23238937	23239092	.	+	.	gene_id "5443bbb8-96d6-43f8-9af2-b67da32e3b93_ENSG00000133216.12"; transcript_id "5443bbb8-96d6-43f8-9af2-b67da32e3b93_ENSG00000133216.12"; exon_number "12"; exon_id "5443bbb8-96d6-43f8-9af2-b67da32e3b93_ENSG00000133216.12.12";
chr1	/dev/stdin	CDS	23238937	23239092	.	+	1	gene_id "5443bbb8-96d6-43f8-9af2-b67da32e3b93_ENSG00000133216.12"; transcript_id "5443bbb8-96d6-43f8-9af2-b67da32e3b93_ENSG00000133216.12"; exon_number "12"; exon_id "5443bbb8-96d6-43f8-9af2-b67da32e3b93_ENSG00000133216.12.12";
chr1	/dev/stdin	exon	23239955	23240236	.	+	.	gene_id "5443bbb8-96d6-43f8-9af2-b67da32e3b93_ENSG00000133216.12"; transcript_id "5443bbb8-96d6-43f8-9af2-b67da32e3b93_ENSG00000133216.12"; exon_number "13"; exon_id "5443bbb8-96d6-43f8-9af2-b67da32e3b93_ENSG00000133216.12.13";
chr1	/dev/stdin	CDS	23239955	23240236	.	+	1	gene_id "5443bbb8-96d6-43f8-9af2-b67da32e3b93_ENSG00000133216.12"; transcript_id "5443bbb8-96d6-43f8-9af2-b67da32e3b93_ENSG00000133216.12"; exon_number "13"; exon_id "5443bbb8-96d6-43f8-9af2-b67da32e3b93_ENSG00000133216.12.13";
chr1	/dev/stdin	start_codon	23189541	23189543	.	+	0	gene_id "5443bbb8-96d6-43f8-9af2-b67da32e3b93_ENSG00000133216.12"; transcript_id "5443bbb8-96d6-43f8-9af2-b67da32e3b93_ENSG00000133216.12"; exon_number "1"; exon_id "5443bbb8-96d6-43f8-9af2-b67da32e3b93_ENSG00000133216.12.1";
chr1	/dev/stdin	transcript	23208849	23240236	.	+	.	gene_id "fa7488a9-b471-4876-9dc6-4098c1ba0305_ENSG00000133216.12"; transcript_id "fa7488a9-b471-4876-9dc6-4098c1ba0305_ENSG00000133216.12";
chr1	/dev/stdin	exon	23208849	23208976	.	+	.	gene_id "fa7488a9-b471-4876-9dc6-4098c1ba0305_ENSG00000133216.12"; transcript_id "fa7488a9-b471-4876-9dc6-4098c1ba0305_ENSG00000133216.12"; exon_number "1"; exon_id "fa7488a9-b471-4876-9dc6-4098c1ba0305_ENSG00000133216.12.1";
chr1	/dev/stdin	CDS	23208849	23208976	.	+	0	gene_id "fa7488a9-b471-4876-9dc6-4098c1ba0305_ENSG00000133216.12"; transcript_id "fa7488a9-b471-4876-9dc6-4098c1ba0305_ENSG00000133216.12"; exon_number "1"; exon_id "fa7488a9-b471-4876-9dc6-4098c1ba0305_ENSG00000133216.12.1";
chr1	/dev/stdin	exon	23219377	23219539	.	+	.	gene_id "fa7488a9-b471-4876-9dc6-4098c1ba0305_ENSG00000133216.12"; transcript_id "fa7488a9-b471-4876-9dc6-4098c1ba0305_ENSG00000133216.12"; exon_number "2"; exon_id "fa7488a9-b471-4876-9dc6-4098c1ba0305_ENSG00000133216.12.2";
chr1	/dev/stdin	CDS	23219377	23219539	.	+	1	gene_id "fa7488a9-b471-4876-9dc6-4098c1ba0305_ENSG00000133216.12"; transcript_id "fa7488a9-b471-4876-9dc6-4098c1ba0305_ENSG00000133216.12"; exon_number "2"; exon_id "fa7488a9-b471-4876-9dc6-4098c1ba0305_ENSG00000133216.12.2";
chr1	/dev/stdin	exon	23221965	23222073	.	+	.	gene_id "fa7488a9-b471-4876-9dc6-4098c1ba0305_ENSG00000133216.12"; transcript_id "fa7488a9-b471-4876-9dc6-4098c1ba0305_ENSG00000133216.12"; exon_number "3"; exon_id "fa7488a9-b471-4876-9dc6-4098c1ba0305_ENSG00000133216.12.3";
chr1	/dev/stdin	CDS	23221965	23222073	.	+	0	gene_id "fa7488a9-b471-4876-9dc6-4098c1ba0305_ENSG00000133216.12"; transcript_id "fa7488a9-b471-4876-9dc6-4098c1ba0305_ENSG00000133216.12"; exon_number "3"; exon_id "fa7488a9-b471-4876-9dc6-4098c1ba0305_ENSG00000133216.12.3";
chr1	/dev/stdin	exon	23222907	23222971	.	+	.	gene_id "fa7488a9-b471-4876-9dc6-4098c1ba0305_ENSG00000133216.12"; transcript_id "fa7488a9-b471-4876-9dc6-4098c1ba0305_ENSG00000133216.12"; exon_number "4"; exon_id "fa7488a9-b471-4876-9dc6-4098c1ba0305_ENSG00000133216.12.4";
chr1	/dev/stdin	CDS	23222907	23222971	.	+	2	gene_id "fa7488a9-b471-4876-9dc6-4098c1ba0305_ENSG00000133216.12"; transcript_id "fa7488a9-b471-4876-9dc6-4098c1ba0305_ENSG00000133216.12"; exon_number "4"; exon_id "fa7488a9-b471-4876-9dc6-4098c1ba0305_ENSG00000133216.12.4";
chr1	/dev/stdin	exon	23232480	23232602	.	+	.	gene_id "fa7488a9-b471-4876-9dc6-4098c1ba0305_ENSG00000133216.12"; transcript_id "fa7488a9-b471-4876-9dc6-4098c1ba0305_ENSG00000133216.12"; exon_number "5"; exon_id "fa7488a9-b471-4876-9dc6-4098c1ba0305_ENSG00000133216.12.5";
chr1	/dev/stdin	CDS	23232480	23232602	.	+	0	gene_id "fa7488a9-b471-4876-9dc6-4098c1ba0305_ENSG00000133216.12"; transcript_id "fa7488a9-b471-4876-9dc6-4098c1ba0305_ENSG00000133216.12"; exon_number "5"; exon_id "fa7488a9-b471-4876-9dc6-4098c1ba0305_ENSG00000133216.12.5";
chr1	/dev/stdin	exon	23233203	23233450	.	+	.	gene_id "fa7488a9-b471-4876-9dc6-4098c1ba0305_ENSG00000133216.12"; transcript_id "fa7488a9-b471-4876-9dc6-4098c1ba0305_ENSG00000133216.12"; exon_number "6"; exon_id "fa7488a9-b471-4876-9dc6-4098c1ba0305_ENSG00000133216.12.6";
chr1	/dev/stdin	CDS	23233203	23233450	.	+	0	gene_id "fa7488a9-b471-4876-9dc6-4098c1ba0305_ENSG00000133216.12"; transcript_id "fa7488a9-b471-4876-9dc6-4098c1ba0305_ENSG00000133216.12"; exon_number "6"; exon_id "fa7488a9-b471-4876-9dc6-4098c1ba0305_ENSG00000133216.12.6";
chr1	/dev/stdin	exon	23234446	23234661	.	+	.	gene_id "fa7488a9-b471-4876-9dc6-4098c1ba0305_ENSG00000133216.12"; transcript_id "fa7488a9-b471-4876-9dc6-4098c1ba0305_ENSG00000133216.12"; exon_number "7"; exon_id "fa7488a9-b471-4876-9dc6-4098c1ba0305_ENSG00000133216.12.7";
chr1	/dev/stdin	CDS	23234446	23234661	.	+	1	gene_id "fa7488a9-b471-4876-9dc6-4098c1ba0305_ENSG00000133216.12"; transcript_id "fa7488a9-b471-4876-9dc6-4098c1ba0305_ENSG00000133216.12"; exon_number "7"; exon_id "fa7488a9-b471-4876-9dc6-4098c1ba0305_ENSG00000133216.12.7";
chr1	/dev/stdin	exon	23235515	23235664	.	+	.	gene_id "fa7488a9-b471-4876-9dc6-4098c1ba0305_ENSG00000133216.12"; transcript_id "fa7488a9-b471-4876-9dc6-4098c1ba0305_ENSG00000133216.12"; exon_number "8"; exon_id "fa7488a9-b471-4876-9dc6-4098c1ba0305_ENSG00000133216.12.8";
chr1	/dev/stdin	CDS	23235515	23235664	.	+	1	gene_id "fa7488a9-b471-4876-9dc6-4098c1ba0305_ENSG00000133216.12"; transcript_id "fa7488a9-b471-4876-9dc6-4098c1ba0305_ENSG00000133216.12"; exon_number "8"; exon_id "fa7488a9-b471-4876-9dc6-4098c1ba0305_ENSG00000133216.12.8";
chr1	/dev/stdin	exon	23236875	23237068	.	+	.	gene_id "fa7488a9-b471-4876-9dc6-4098c1ba0305_ENSG00000133216.12"; transcript_id "fa7488a9-b471-4876-9dc6-4098c1ba0305_ENSG00000133216.12"; exon_number "9"; exon_id "fa7488a9-b471-4876-9dc6-4098c1ba0305_ENSG00000133216.12.9";
chr1	/dev/stdin	CDS	23236875	23237068	.	+	1	gene_id "fa7488a9-b471-4876-9dc6-4098c1ba0305_ENSG00000133216.12"; transcript_id "fa7488a9-b471-4876-9dc6-4098c1ba0305_ENSG00000133216.12"; exon_number "9"; exon_id "fa7488a9-b471-4876-9dc6-4098c1ba0305_ENSG00000133216.12.9";
chr1	/dev/stdin	exon	23238937	23239092	.	+	.	gene_id "fa7488a9-b471-4876-9dc6-4098c1ba0305_ENSG00000133216.12"; transcript_id "fa7488a9-b471-4876-9dc6-4098c1ba0305_ENSG00000133216.12"; exon_number "10"; exon_id "fa7488a9-b471-4876-9dc6-4098c1ba0305_ENSG00000133216.12.10";
chr1	/dev/stdin	CDS	23238937	23239092	.	+	2	gene_id "fa7488a9-b471-4876-9dc6-4098c1ba0305_ENSG00000133216.12"; transcript_id "fa7488a9-b471-4876-9dc6-4098c1ba0305_ENSG00000133216.12"; exon_number "10"; exon_id "fa7488a9-b471-4876-9dc6-4098c1ba0305_ENSG00000133216.12.10";
chr1	/dev/stdin	exon	23239955	23240236	.	+	.	gene_id "fa7488a9-b471-4876-9dc6-4098c1ba0305_ENSG00000133216.12"; transcript_id "fa7488a9-b471-4876-9dc6-4098c1ba0305_ENSG00000133216.12"; exon_number "11"; exon_id "fa7488a9-b471-4876-9dc6-4098c1ba0305_ENSG00000133216.12.11";
chr1	/dev/stdin	CDS	23239955	23240236	.	+	2	gene_id "fa7488a9-b471-4876-9dc6-4098c1ba0305_ENSG00000133216.12"; transcript_id "fa7488a9-b471-4876-9dc6-4098c1ba0305_ENSG00000133216.12"; exon_number "11"; exon_id "fa7488a9-b471-4876-9dc6-4098c1ba0305_ENSG00000133216.12.11";
chr1	/dev/stdin	start_codon	23208849	23208851	.	+	0	gene_id "fa7488a9-b471-4876-9dc6-4098c1ba0305_ENSG00000133216.12"; transcript_id "fa7488a9-b471-4876-9dc6-4098c1ba0305_ENSG00000133216.12"; exon_number "1"; exon_id "fa7488a9-b471-4876-9dc6-4098c1ba0305_ENSG00000133216.12.1";
chr1	/dev/stdin	transcript	23233216	23241166	.	+	.	gene_id "d7c7e484-66cd-4b44-a62d-25f2feadc364-1_ENSG00000133216.12"; transcript_id "d7c7e484-66cd-4b44-a62d-25f2feadc364-1_ENSG00000133216.12";
chr1	/dev/stdin	exon	23233216	23233450	.	+	.	gene_id "d7c7e484-66cd-4b44-a62d-25f2feadc364-1_ENSG00000133216.12"; transcript_id "d7c7e484-66cd-4b44-a62d-25f2feadc364-1_ENSG00000133216.12"; exon_number "1"; exon_id "d7c7e484-66cd-4b44-a62d-25f2feadc364-1_ENSG00000133216.12.1";
chr1	/dev/stdin	CDS	23233216	23233450	.	+	0	gene_id "d7c7e484-66cd-4b44-a62d-25f2feadc364-1_ENSG00000133216.12"; transcript_id "d7c7e484-66cd-4b44-a62d-25f2feadc364-1_ENSG00000133216.12"; exon_number "1"; exon_id "d7c7e484-66cd-4b44-a62d-25f2feadc364-1_ENSG00000133216.12.1";
chr1	/dev/stdin	exon	23234446	23234661	.	+	.	gene_id "d7c7e484-66cd-4b44-a62d-25f2feadc364-1_ENSG00000133216.12"; transcript_id "d7c7e484-66cd-4b44-a62d-25f2feadc364-1_ENSG00000133216.12"; exon_number "2"; exon_id "d7c7e484-66cd-4b44-a62d-25f2feadc364-1_ENSG00000133216.12.2";
chr1	/dev/stdin	CDS	23234446	23234661	.	+	2	gene_id "d7c7e484-66cd-4b44-a62d-25f2feadc364-1_ENSG00000133216.12"; transcript_id "d7c7e484-66cd-4b44-a62d-25f2feadc364-1_ENSG00000133216.12"; exon_number "2"; exon_id "d7c7e484-66cd-4b44-a62d-25f2feadc364-1_ENSG00000133216.12.2";
chr1	/dev/stdin	exon	23235515	23235664	.	+	.	gene_id "d7c7e484-66cd-4b44-a62d-25f2feadc364-1_ENSG00000133216.12"; transcript_id "d7c7e484-66cd-4b44-a62d-25f2feadc364-1_ENSG00000133216.12"; exon_number "3"; exon_id "d7c7e484-66cd-4b44-a62d-25f2feadc364-1_ENSG00000133216.12.3";
chr1	/dev/stdin	CDS	23235515	23235664	.	+	2	gene_id "d7c7e484-66cd-4b44-a62d-25f2feadc364-1_ENSG00000133216.12"; transcript_id "d7c7e484-66cd-4b44-a62d-25f2feadc364-1_ENSG00000133216.12"; exon_number "3"; exon_id "d7c7e484-66cd-4b44-a62d-25f2feadc364-1_ENSG00000133216.12.3";
chr1	/dev/stdin	exon	23236875	23237068	.	+	.	gene_id "d7c7e484-66cd-4b44-a62d-25f2feadc364-1_ENSG00000133216.12"; transcript_id "d7c7e484-66cd-4b44-a62d-25f2feadc364-1_ENSG00000133216.12"; exon_number "4"; exon_id "d7c7e484-66cd-4b44-a62d-25f2feadc364-1_ENSG00000133216.12.4";
chr1	/dev/stdin	CDS	23236875	23237068	.	+	2	gene_id "d7c7e484-66cd-4b44-a62d-25f2feadc364-1_ENSG00000133216.12"; transcript_id "d7c7e484-66cd-4b44-a62d-25f2feadc364-1_ENSG00000133216.12"; exon_number "4"; exon_id "d7c7e484-66cd-4b44-a62d-25f2feadc364-1_ENSG00000133216.12.4";
chr1	/dev/stdin	exon	23238937	23239092	.	+	.	gene_id "d7c7e484-66cd-4b44-a62d-25f2feadc364-1_ENSG00000133216.12"; transcript_id "d7c7e484-66cd-4b44-a62d-25f2feadc364-1_ENSG00000133216.12"; exon_number "5"; exon_id "d7c7e484-66cd-4b44-a62d-25f2feadc364-1_ENSG00000133216.12.5";
chr1	/dev/stdin	CDS	23238937	23239092	.	+	0	gene_id "d7c7e484-66cd-4b44-a62d-25f2feadc364-1_ENSG00000133216.12"; transcript_id "d7c7e484-66cd-4b44-a62d-25f2feadc364-1_ENSG00000133216.12"; exon_number "5"; exon_id "d7c7e484-66cd-4b44-a62d-25f2feadc364-1_ENSG00000133216.12.5";
chr1	/dev/stdin	exon	23239955	23241166	.	+	.	gene_id "d7c7e484-66cd-4b44-a62d-25f2feadc364-1_ENSG00000133216.12"; transcript_id "d7c7e484-66cd-4b44-a62d-25f2feadc364-1_ENSG00000133216.12"; exon_number "6"; exon_id "d7c7e484-66cd-4b44-a62d-25f2feadc364-1_ENSG00000133216.12.6";
chr1	/dev/stdin	CDS	23239955	23241163	.	+	0	gene_id "d7c7e484-66cd-4b44-a62d-25f2feadc364-1_ENSG00000133216.12"; transcript_id "d7c7e484-66cd-4b44-a62d-25f2feadc364-1_ENSG00000133216.12"; exon_number "6"; exon_id "d7c7e484-66cd-4b44-a62d-25f2feadc364-1_ENSG00000133216.12.6";
chr1	/dev/stdin	start_codon	23233216	23233218	.	+	0	gene_id "d7c7e484-66cd-4b44-a62d-25f2feadc364-1_ENSG00000133216.12"; transcript_id "d7c7e484-66cd-4b44-a62d-25f2feadc364-1_ENSG00000133216.12"; exon_number "1"; exon_id "d7c7e484-66cd-4b44-a62d-25f2feadc364-1_ENSG00000133216.12.1";
chr1	/dev/stdin	stop_codon	23241164	23241166	.	+	0	gene_id "d7c7e484-66cd-4b44-a62d-25f2feadc364-1_ENSG00000133216.12"; transcript_id "d7c7e484-66cd-4b44-a62d-25f2feadc364-1_ENSG00000133216.12"; exon_number "6"; exon_id "d7c7e484-66cd-4b44-a62d-25f2feadc364-1_ENSG00000133216.12.6";
chr1	/dev/stdin	transcript	23345942	23410175	.	+	.	gene_id "ENST00000356634.3_ENSG00000004487.11"; transcript_id "ENST00000356634.3_ENSG00000004487.11";
chr1	/dev/stdin	exon	23345942	23346440	.	+	.	gene_id "ENST00000356634.3_ENSG00000004487.11"; transcript_id "ENST00000356634.3_ENSG00000004487.11"; exon_number "1"; exon_id "ENST00000356634.3_ENSG00000004487.11.1";
chr1	/dev/stdin	CDS	23345942	23346440	.	+	0	gene_id "ENST00000356634.3_ENSG00000004487.11"; transcript_id "ENST00000356634.3_ENSG00000004487.11"; exon_number "1"; exon_id "ENST00000356634.3_ENSG00000004487.11.1";
chr1	/dev/stdin	exon	23356962	23357127	.	+	.	gene_id "ENST00000356634.3_ENSG00000004487.11"; transcript_id "ENST00000356634.3_ENSG00000004487.11"; exon_number "2"; exon_id "ENST00000356634.3_ENSG00000004487.11.2";
chr1	/dev/stdin	CDS	23356962	23357127	.	+	2	gene_id "ENST00000356634.3_ENSG00000004487.11"; transcript_id "ENST00000356634.3_ENSG00000004487.11"; exon_number "2"; exon_id "ENST00000356634.3_ENSG00000004487.11.2";
chr1	/dev/stdin	exon	23376880	23377013	.	+	.	gene_id "ENST00000356634.3_ENSG00000004487.11"; transcript_id "ENST00000356634.3_ENSG00000004487.11"; exon_number "3"; exon_id "ENST00000356634.3_ENSG00000004487.11.3";
chr1	/dev/stdin	CDS	23376880	23377013	.	+	1	gene_id "ENST00000356634.3_ENSG00000004487.11"; transcript_id "ENST00000356634.3_ENSG00000004487.11"; exon_number "3"; exon_id "ENST00000356634.3_ENSG00000004487.11.3";
chr1	/dev/stdin	exon	23380254	23380332	.	+	.	gene_id "ENST00000356634.3_ENSG00000004487.11"; transcript_id "ENST00000356634.3_ENSG00000004487.11"; exon_number "4"; exon_id "ENST00000356634.3_ENSG00000004487.11.4";
chr1	/dev/stdin	CDS	23380254	23380332	.	+	2	gene_id "ENST00000356634.3_ENSG00000004487.11"; transcript_id "ENST00000356634.3_ENSG00000004487.11"; exon_number "4"; exon_id "ENST00000356634.3_ENSG00000004487.11.4";
chr1	/dev/stdin	exon	23381562	23381654	.	+	.	gene_id "ENST00000356634.3_ENSG00000004487.11"; transcript_id "ENST00000356634.3_ENSG00000004487.11"; exon_number "5"; exon_id "ENST00000356634.3_ENSG00000004487.11.5";
chr1	/dev/stdin	CDS	23381562	23381654	.	+	1	gene_id "ENST00000356634.3_ENSG00000004487.11"; transcript_id "ENST00000356634.3_ENSG00000004487.11"; exon_number "5"; exon_id "ENST00000356634.3_ENSG00000004487.11.5";
chr1	/dev/stdin	exon	23382425	23382531	.	+	.	gene_id "ENST00000356634.3_ENSG00000004487.11"; transcript_id "ENST00000356634.3_ENSG00000004487.11"; exon_number "6"; exon_id "ENST00000356634.3_ENSG00000004487.11.6";
chr1	/dev/stdin	CDS	23382425	23382531	.	+	1	gene_id "ENST00000356634.3_ENSG00000004487.11"; transcript_id "ENST00000356634.3_ENSG00000004487.11"; exon_number "6"; exon_id "ENST00000356634.3_ENSG00000004487.11.6";
chr1	/dev/stdin	exon	23383977	23384058	.	+	.	gene_id "ENST00000356634.3_ENSG00000004487.11"; transcript_id "ENST00000356634.3_ENSG00000004487.11"; exon_number "7"; exon_id "ENST00000356634.3_ENSG00000004487.11.7";
chr1	/dev/stdin	CDS	23383977	23384058	.	+	2	gene_id "ENST00000356634.3_ENSG00000004487.11"; transcript_id "ENST00000356634.3_ENSG00000004487.11"; exon_number "7"; exon_id "ENST00000356634.3_ENSG00000004487.11.7";
chr1	/dev/stdin	exon	23385566	23385660	.	+	.	gene_id "ENST00000356634.3_ENSG00000004487.11"; transcript_id "ENST00000356634.3_ENSG00000004487.11"; exon_number "8"; exon_id "ENST00000356634.3_ENSG00000004487.11.8";
chr1	/dev/stdin	CDS	23385566	23385660	.	+	1	gene_id "ENST00000356634.3_ENSG00000004487.11"; transcript_id "ENST00000356634.3_ENSG00000004487.11"; exon_number "8"; exon_id "ENST00000356634.3_ENSG00000004487.11.8";
chr1	/dev/stdin	exon	23395032	23395174	.	+	.	gene_id "ENST00000356634.3_ENSG00000004487.11"; transcript_id "ENST00000356634.3_ENSG00000004487.11"; exon_number "9"; exon_id "ENST00000356634.3_ENSG00000004487.11.9";
chr1	/dev/stdin	CDS	23395032	23395174	.	+	2	gene_id "ENST00000356634.3_ENSG00000004487.11"; transcript_id "ENST00000356634.3_ENSG00000004487.11"; exon_number "9"; exon_id "ENST00000356634.3_ENSG00000004487.11.9";
chr1	/dev/stdin	exon	23395554	23395644	.	+	.	gene_id "ENST00000356634.3_ENSG00000004487.11"; transcript_id "ENST00000356634.3_ENSG00000004487.11"; exon_number "10"; exon_id "ENST00000356634.3_ENSG00000004487.11.10";
chr1	/dev/stdin	CDS	23395554	23395644	.	+	0	gene_id "ENST00000356634.3_ENSG00000004487.11"; transcript_id "ENST00000356634.3_ENSG00000004487.11"; exon_number "10"; exon_id "ENST00000356634.3_ENSG00000004487.11.10";
chr1	/dev/stdin	exon	23397718	23397852	.	+	.	gene_id "ENST00000356634.3_ENSG00000004487.11"; transcript_id "ENST00000356634.3_ENSG00000004487.11"; exon_number "11"; exon_id "ENST00000356634.3_ENSG00000004487.11.11";
chr1	/dev/stdin	CDS	23397718	23397852	.	+	2	gene_id "ENST00000356634.3_ENSG00000004487.11"; transcript_id "ENST00000356634.3_ENSG00000004487.11"; exon_number "11"; exon_id "ENST00000356634.3_ENSG00000004487.11.11";
chr1	/dev/stdin	exon	23398617	23398690	.	+	.	gene_id "ENST00000356634.3_ENSG00000004487.11"; transcript_id "ENST00000356634.3_ENSG00000004487.11"; exon_number "12"; exon_id "ENST00000356634.3_ENSG00000004487.11.12";
chr1	/dev/stdin	CDS	23398617	23398690	.	+	2	gene_id "ENST00000356634.3_ENSG00000004487.11"; transcript_id "ENST00000356634.3_ENSG00000004487.11"; exon_number "12"; exon_id "ENST00000356634.3_ENSG00000004487.11.12";
chr1	/dev/stdin	exon	23399785	23399896	.	+	.	gene_id "ENST00000356634.3_ENSG00000004487.11"; transcript_id "ENST00000356634.3_ENSG00000004487.11"; exon_number "13"; exon_id "ENST00000356634.3_ENSG00000004487.11.13";
chr1	/dev/stdin	CDS	23399785	23399896	.	+	0	gene_id "ENST00000356634.3_ENSG00000004487.11"; transcript_id "ENST00000356634.3_ENSG00000004487.11"; exon_number "13"; exon_id "ENST00000356634.3_ENSG00000004487.11.13";
chr1	/dev/stdin	exon	23403721	23403853	.	+	.	gene_id "ENST00000356634.3_ENSG00000004487.11"; transcript_id "ENST00000356634.3_ENSG00000004487.11"; exon_number "14"; exon_id "ENST00000356634.3_ENSG00000004487.11.14";
chr1	/dev/stdin	CDS	23403721	23403853	.	+	2	gene_id "ENST00000356634.3_ENSG00000004487.11"; transcript_id "ENST00000356634.3_ENSG00000004487.11"; exon_number "14"; exon_id "ENST00000356634.3_ENSG00000004487.11.14";
chr1	/dev/stdin	exon	23405483	23405670	.	+	.	gene_id "ENST00000356634.3_ENSG00000004487.11"; transcript_id "ENST00000356634.3_ENSG00000004487.11"; exon_number "15"; exon_id "ENST00000356634.3_ENSG00000004487.11.15";
chr1	/dev/stdin	CDS	23405483	23405670	.	+	1	gene_id "ENST00000356634.3_ENSG00000004487.11"; transcript_id "ENST00000356634.3_ENSG00000004487.11"; exon_number "15"; exon_id "ENST00000356634.3_ENSG00000004487.11.15";
chr1	/dev/stdin	exon	23406046	23406160	.	+	.	gene_id "ENST00000356634.3_ENSG00000004487.11"; transcript_id "ENST00000356634.3_ENSG00000004487.11"; exon_number "16"; exon_id "ENST00000356634.3_ENSG00000004487.11.16";
chr1	/dev/stdin	CDS	23406046	23406160	.	+	2	gene_id "ENST00000356634.3_ENSG00000004487.11"; transcript_id "ENST00000356634.3_ENSG00000004487.11"; exon_number "16"; exon_id "ENST00000356634.3_ENSG00000004487.11.16";
chr1	/dev/stdin	exon	23407939	23408066	.	+	.	gene_id "ENST00000356634.3_ENSG00000004487.11"; transcript_id "ENST00000356634.3_ENSG00000004487.11"; exon_number "17"; exon_id "ENST00000356634.3_ENSG00000004487.11.17";
chr1	/dev/stdin	CDS	23407939	23408066	.	+	1	gene_id "ENST00000356634.3_ENSG00000004487.11"; transcript_id "ENST00000356634.3_ENSG00000004487.11"; exon_number "17"; exon_id "ENST00000356634.3_ENSG00000004487.11.17";
chr1	/dev/stdin	exon	23408713	23408859	.	+	.	gene_id "ENST00000356634.3_ENSG00000004487.11"; transcript_id "ENST00000356634.3_ENSG00000004487.11"; exon_number "18"; exon_id "ENST00000356634.3_ENSG00000004487.11.18";
chr1	/dev/stdin	CDS	23408713	23408859	.	+	2	gene_id "ENST00000356634.3_ENSG00000004487.11"; transcript_id "ENST00000356634.3_ENSG00000004487.11"; exon_number "18"; exon_id "ENST00000356634.3_ENSG00000004487.11.18";
chr1	/dev/stdin	exon	23409672	23410175	.	+	.	gene_id "ENST00000356634.3_ENSG00000004487.11"; transcript_id "ENST00000356634.3_ENSG00000004487.11"; exon_number "19"; exon_id "ENST00000356634.3_ENSG00000004487.11.19";
chr1	/dev/stdin	CDS	23409672	23410175	.	+	2	gene_id "ENST00000356634.3_ENSG00000004487.11"; transcript_id "ENST00000356634.3_ENSG00000004487.11"; exon_number "19"; exon_id "ENST00000356634.3_ENSG00000004487.11.19";
chr1	/dev/stdin	start_codon	23345942	23345944	.	+	0	gene_id "ENST00000356634.3_ENSG00000004487.11"; transcript_id "ENST00000356634.3_ENSG00000004487.11"; exon_number "1"; exon_id "ENST00000356634.3_ENSG00000004487.11.1";
chr1	/dev/stdin	transcript	23357022	23410175	.	+	.	gene_id "f5dcc0b0-15fa-4554-96bc-19fe6210ad3a_ENSG00000004487.11"; transcript_id "f5dcc0b0-15fa-4554-96bc-19fe6210ad3a_ENSG00000004487.11";
chr1	/dev/stdin	exon	23357022	23357127	.	+	.	gene_id "f5dcc0b0-15fa-4554-96bc-19fe6210ad3a_ENSG00000004487.11"; transcript_id "f5dcc0b0-15fa-4554-96bc-19fe6210ad3a_ENSG00000004487.11"; exon_number "1"; exon_id "f5dcc0b0-15fa-4554-96bc-19fe6210ad3a_ENSG00000004487.11.1";
chr1	/dev/stdin	CDS	23357022	23357127	.	+	0	gene_id "f5dcc0b0-15fa-4554-96bc-19fe6210ad3a_ENSG00000004487.11"; transcript_id "f5dcc0b0-15fa-4554-96bc-19fe6210ad3a_ENSG00000004487.11"; exon_number "1"; exon_id "f5dcc0b0-15fa-4554-96bc-19fe6210ad3a_ENSG00000004487.11.1";
chr1	/dev/stdin	exon	23370920	23370979	.	+	.	gene_id "f5dcc0b0-15fa-4554-96bc-19fe6210ad3a_ENSG00000004487.11"; transcript_id "f5dcc0b0-15fa-4554-96bc-19fe6210ad3a_ENSG00000004487.11"; exon_number "2"; exon_id "f5dcc0b0-15fa-4554-96bc-19fe6210ad3a_ENSG00000004487.11.2";
chr1	/dev/stdin	CDS	23370920	23370979	.	+	2	gene_id "f5dcc0b0-15fa-4554-96bc-19fe6210ad3a_ENSG00000004487.11"; transcript_id "f5dcc0b0-15fa-4554-96bc-19fe6210ad3a_ENSG00000004487.11"; exon_number "2"; exon_id "f5dcc0b0-15fa-4554-96bc-19fe6210ad3a_ENSG00000004487.11.2";
chr1	/dev/stdin	exon	23376880	23377013	.	+	.	gene_id "f5dcc0b0-15fa-4554-96bc-19fe6210ad3a_ENSG00000004487.11"; transcript_id "f5dcc0b0-15fa-4554-96bc-19fe6210ad3a_ENSG00000004487.11"; exon_number "3"; exon_id "f5dcc0b0-15fa-4554-96bc-19fe6210ad3a_ENSG00000004487.11.3";
chr1	/dev/stdin	CDS	23376880	23377013	.	+	2	gene_id "f5dcc0b0-15fa-4554-96bc-19fe6210ad3a_ENSG00000004487.11"; transcript_id "f5dcc0b0-15fa-4554-96bc-19fe6210ad3a_ENSG00000004487.11"; exon_number "3"; exon_id "f5dcc0b0-15fa-4554-96bc-19fe6210ad3a_ENSG00000004487.11.3";
chr1	/dev/stdin	exon	23380254	23380332	.	+	.	gene_id "f5dcc0b0-15fa-4554-96bc-19fe6210ad3a_ENSG00000004487.11"; transcript_id "f5dcc0b0-15fa-4554-96bc-19fe6210ad3a_ENSG00000004487.11"; exon_number "4"; exon_id "f5dcc0b0-15fa-4554-96bc-19fe6210ad3a_ENSG00000004487.11.4";
chr1	/dev/stdin	CDS	23380254	23380332	.	+	0	gene_id "f5dcc0b0-15fa-4554-96bc-19fe6210ad3a_ENSG00000004487.11"; transcript_id "f5dcc0b0-15fa-4554-96bc-19fe6210ad3a_ENSG00000004487.11"; exon_number "4"; exon_id "f5dcc0b0-15fa-4554-96bc-19fe6210ad3a_ENSG00000004487.11.4";
chr1	/dev/stdin	exon	23381562	23381654	.	+	.	gene_id "f5dcc0b0-15fa-4554-96bc-19fe6210ad3a_ENSG00000004487.11"; transcript_id "f5dcc0b0-15fa-4554-96bc-19fe6210ad3a_ENSG00000004487.11"; exon_number "5"; exon_id "f5dcc0b0-15fa-4554-96bc-19fe6210ad3a_ENSG00000004487.11.5";
chr1	/dev/stdin	CDS	23381562	23381654	.	+	2	gene_id "f5dcc0b0-15fa-4554-96bc-19fe6210ad3a_ENSG00000004487.11"; transcript_id "f5dcc0b0-15fa-4554-96bc-19fe6210ad3a_ENSG00000004487.11"; exon_number "5"; exon_id "f5dcc0b0-15fa-4554-96bc-19fe6210ad3a_ENSG00000004487.11.5";
chr1	/dev/stdin	exon	23382425	23382531	.	+	.	gene_id "f5dcc0b0-15fa-4554-96bc-19fe6210ad3a_ENSG00000004487.11"; transcript_id "f5dcc0b0-15fa-4554-96bc-19fe6210ad3a_ENSG00000004487.11"; exon_number "6"; exon_id "f5dcc0b0-15fa-4554-96bc-19fe6210ad3a_ENSG00000004487.11.6";
chr1	/dev/stdin	CDS	23382425	23382531	.	+	2	gene_id "f5dcc0b0-15fa-4554-96bc-19fe6210ad3a_ENSG00000004487.11"; transcript_id "f5dcc0b0-15fa-4554-96bc-19fe6210ad3a_ENSG00000004487.11"; exon_number "6"; exon_id "f5dcc0b0-15fa-4554-96bc-19fe6210ad3a_ENSG00000004487.11.6";
chr1	/dev/stdin	exon	23383977	23384058	.	+	.	gene_id "f5dcc0b0-15fa-4554-96bc-19fe6210ad3a_ENSG00000004487.11"; transcript_id "f5dcc0b0-15fa-4554-96bc-19fe6210ad3a_ENSG00000004487.11"; exon_number "7"; exon_id "f5dcc0b0-15fa-4554-96bc-19fe6210ad3a_ENSG00000004487.11.7";
chr1	/dev/stdin	CDS	23383977	23384058	.	+	0	gene_id "f5dcc0b0-15fa-4554-96bc-19fe6210ad3a_ENSG00000004487.11"; transcript_id "f5dcc0b0-15fa-4554-96bc-19fe6210ad3a_ENSG00000004487.11"; exon_number "7"; exon_id "f5dcc0b0-15fa-4554-96bc-19fe6210ad3a_ENSG00000004487.11.7";
chr1	/dev/stdin	exon	23385566	23385660	.	+	.	gene_id "f5dcc0b0-15fa-4554-96bc-19fe6210ad3a_ENSG00000004487.11"; transcript_id "f5dcc0b0-15fa-4554-96bc-19fe6210ad3a_ENSG00000004487.11"; exon_number "8"; exon_id "f5dcc0b0-15fa-4554-96bc-19fe6210ad3a_ENSG00000004487.11.8";
chr1	/dev/stdin	CDS	23385566	23385660	.	+	2	gene_id "f5dcc0b0-15fa-4554-96bc-19fe6210ad3a_ENSG00000004487.11"; transcript_id "f5dcc0b0-15fa-4554-96bc-19fe6210ad3a_ENSG00000004487.11"; exon_number "8"; exon_id "f5dcc0b0-15fa-4554-96bc-19fe6210ad3a_ENSG00000004487.11.8";
chr1	/dev/stdin	exon	23395032	23395174	.	+	.	gene_id "f5dcc0b0-15fa-4554-96bc-19fe6210ad3a_ENSG00000004487.11"; transcript_id "f5dcc0b0-15fa-4554-96bc-19fe6210ad3a_ENSG00000004487.11"; exon_number "9"; exon_id "f5dcc0b0-15fa-4554-96bc-19fe6210ad3a_ENSG00000004487.11.9";
chr1	/dev/stdin	CDS	23395032	23395174	.	+	0	gene_id "f5dcc0b0-15fa-4554-96bc-19fe6210ad3a_ENSG00000004487.11"; transcript_id "f5dcc0b0-15fa-4554-96bc-19fe6210ad3a_ENSG00000004487.11"; exon_number "9"; exon_id "f5dcc0b0-15fa-4554-96bc-19fe6210ad3a_ENSG00000004487.11.9";
chr1	/dev/stdin	exon	23395554	23395644	.	+	.	gene_id "f5dcc0b0-15fa-4554-96bc-19fe6210ad3a_ENSG00000004487.11"; transcript_id "f5dcc0b0-15fa-4554-96bc-19fe6210ad3a_ENSG00000004487.11"; exon_number "10"; exon_id "f5dcc0b0-15fa-4554-96bc-19fe6210ad3a_ENSG00000004487.11.10";
chr1	/dev/stdin	CDS	23395554	23395644	.	+	1	gene_id "f5dcc0b0-15fa-4554-96bc-19fe6210ad3a_ENSG00000004487.11"; transcript_id "f5dcc0b0-15fa-4554-96bc-19fe6210ad3a_ENSG00000004487.11"; exon_number "10"; exon_id "f5dcc0b0-15fa-4554-96bc-19fe6210ad3a_ENSG00000004487.11.10";
chr1	/dev/stdin	exon	23397718	23397852	.	+	.	gene_id "f5dcc0b0-15fa-4554-96bc-19fe6210ad3a_ENSG00000004487.11"; transcript_id "f5dcc0b0-15fa-4554-96bc-19fe6210ad3a_ENSG00000004487.11"; exon_number "11"; exon_id "f5dcc0b0-15fa-4554-96bc-19fe6210ad3a_ENSG00000004487.11.11";
chr1	/dev/stdin	CDS	23397718	23397852	.	+	0	gene_id "f5dcc0b0-15fa-4554-96bc-19fe6210ad3a_ENSG00000004487.11"; transcript_id "f5dcc0b0-15fa-4554-96bc-19fe6210ad3a_ENSG00000004487.11"; exon_number "11"; exon_id "f5dcc0b0-15fa-4554-96bc-19fe6210ad3a_ENSG00000004487.11.11";
chr1	/dev/stdin	exon	23398617	23398690	.	+	.	gene_id "f5dcc0b0-15fa-4554-96bc-19fe6210ad3a_ENSG00000004487.11"; transcript_id "f5dcc0b0-15fa-4554-96bc-19fe6210ad3a_ENSG00000004487.11"; exon_number "12"; exon_id "f5dcc0b0-15fa-4554-96bc-19fe6210ad3a_ENSG00000004487.11.12";
chr1	/dev/stdin	CDS	23398617	23398690	.	+	0	gene_id "f5dcc0b0-15fa-4554-96bc-19fe6210ad3a_ENSG00000004487.11"; transcript_id "f5dcc0b0-15fa-4554-96bc-19fe6210ad3a_ENSG00000004487.11"; exon_number "12"; exon_id "f5dcc0b0-15fa-4554-96bc-19fe6210ad3a_ENSG00000004487.11.12";
chr1	/dev/stdin	exon	23399785	23399896	.	+	.	gene_id "f5dcc0b0-15fa-4554-96bc-19fe6210ad3a_ENSG00000004487.11"; transcript_id "f5dcc0b0-15fa-4554-96bc-19fe6210ad3a_ENSG00000004487.11"; exon_number "13"; exon_id "f5dcc0b0-15fa-4554-96bc-19fe6210ad3a_ENSG00000004487.11.13";
chr1	/dev/stdin	CDS	23399785	23399896	.	+	1	gene_id "f5dcc0b0-15fa-4554-96bc-19fe6210ad3a_ENSG00000004487.11"; transcript_id "f5dcc0b0-15fa-4554-96bc-19fe6210ad3a_ENSG00000004487.11"; exon_number "13"; exon_id "f5dcc0b0-15fa-4554-96bc-19fe6210ad3a_ENSG00000004487.11.13";
chr1	/dev/stdin	exon	23403721	23403853	.	+	.	gene_id "f5dcc0b0-15fa-4554-96bc-19fe6210ad3a_ENSG00000004487.11"; transcript_id "f5dcc0b0-15fa-4554-96bc-19fe6210ad3a_ENSG00000004487.11"; exon_number "14"; exon_id "f5dcc0b0-15fa-4554-96bc-19fe6210ad3a_ENSG00000004487.11.14";
chr1	/dev/stdin	CDS	23403721	23403853	.	+	0	gene_id "f5dcc0b0-15fa-4554-96bc-19fe6210ad3a_ENSG00000004487.11"; transcript_id "f5dcc0b0-15fa-4554-96bc-19fe6210ad3a_ENSG00000004487.11"; exon_number "14"; exon_id "f5dcc0b0-15fa-4554-96bc-19fe6210ad3a_ENSG00000004487.11.14";
chr1	/dev/stdin	exon	23405483	23405670	.	+	.	gene_id "f5dcc0b0-15fa-4554-96bc-19fe6210ad3a_ENSG00000004487.11"; transcript_id "f5dcc0b0-15fa-4554-96bc-19fe6210ad3a_ENSG00000004487.11"; exon_number "15"; exon_id "f5dcc0b0-15fa-4554-96bc-19fe6210ad3a_ENSG00000004487.11.15";
chr1	/dev/stdin	CDS	23405483	23405670	.	+	2	gene_id "f5dcc0b0-15fa-4554-96bc-19fe6210ad3a_ENSG00000004487.11"; transcript_id "f5dcc0b0-15fa-4554-96bc-19fe6210ad3a_ENSG00000004487.11"; exon_number "15"; exon_id "f5dcc0b0-15fa-4554-96bc-19fe6210ad3a_ENSG00000004487.11.15";
chr1	/dev/stdin	exon	23406046	23406160	.	+	.	gene_id "f5dcc0b0-15fa-4554-96bc-19fe6210ad3a_ENSG00000004487.11"; transcript_id "f5dcc0b0-15fa-4554-96bc-19fe6210ad3a_ENSG00000004487.11"; exon_number "16"; exon_id "f5dcc0b0-15fa-4554-96bc-19fe6210ad3a_ENSG00000004487.11.16";
chr1	/dev/stdin	CDS	23406046	23406160	.	+	0	gene_id "f5dcc0b0-15fa-4554-96bc-19fe6210ad3a_ENSG00000004487.11"; transcript_id "f5dcc0b0-15fa-4554-96bc-19fe6210ad3a_ENSG00000004487.11"; exon_number "16"; exon_id "f5dcc0b0-15fa-4554-96bc-19fe6210ad3a_ENSG00000004487.11.16";
chr1	/dev/stdin	exon	23407939	23408066	.	+	.	gene_id "f5dcc0b0-15fa-4554-96bc-19fe6210ad3a_ENSG00000004487.11"; transcript_id "f5dcc0b0-15fa-4554-96bc-19fe6210ad3a_ENSG00000004487.11"; exon_number "17"; exon_id "f5dcc0b0-15fa-4554-96bc-19fe6210ad3a_ENSG00000004487.11.17";
chr1	/dev/stdin	CDS	23407939	23408066	.	+	2	gene_id "f5dcc0b0-15fa-4554-96bc-19fe6210ad3a_ENSG00000004487.11"; transcript_id "f5dcc0b0-15fa-4554-96bc-19fe6210ad3a_ENSG00000004487.11"; exon_number "17"; exon_id "f5dcc0b0-15fa-4554-96bc-19fe6210ad3a_ENSG00000004487.11.17";
chr1	/dev/stdin	exon	23408713	23408859	.	+	.	gene_id "f5dcc0b0-15fa-4554-96bc-19fe6210ad3a_ENSG00000004487.11"; transcript_id "f5dcc0b0-15fa-4554-96bc-19fe6210ad3a_ENSG00000004487.11"; exon_number "18"; exon_id "f5dcc0b0-15fa-4554-96bc-19fe6210ad3a_ENSG00000004487.11.18";
chr1	/dev/stdin	CDS	23408713	23408859	.	+	0	gene_id "f5dcc0b0-15fa-4554-96bc-19fe6210ad3a_ENSG00000004487.11"; transcript_id "f5dcc0b0-15fa-4554-96bc-19fe6210ad3a_ENSG00000004487.11"; exon_number "18"; exon_id "f5dcc0b0-15fa-4554-96bc-19fe6210ad3a_ENSG00000004487.11.18";
chr1	/dev/stdin	exon	23409672	23410175	.	+	.	gene_id "f5dcc0b0-15fa-4554-96bc-19fe6210ad3a_ENSG00000004487.11"; transcript_id "f5dcc0b0-15fa-4554-96bc-19fe6210ad3a_ENSG00000004487.11"; exon_number "19"; exon_id "f5dcc0b0-15fa-4554-96bc-19fe6210ad3a_ENSG00000004487.11.19";
chr1	/dev/stdin	CDS	23409672	23410172	.	+	0	gene_id "f5dcc0b0-15fa-4554-96bc-19fe6210ad3a_ENSG00000004487.11"; transcript_id "f5dcc0b0-15fa-4554-96bc-19fe6210ad3a_ENSG00000004487.11"; exon_number "19"; exon_id "f5dcc0b0-15fa-4554-96bc-19fe6210ad3a_ENSG00000004487.11.19";
chr1	/dev/stdin	start_codon	23357022	23357024	.	+	0	gene_id "f5dcc0b0-15fa-4554-96bc-19fe6210ad3a_ENSG00000004487.11"; transcript_id "f5dcc0b0-15fa-4554-96bc-19fe6210ad3a_ENSG00000004487.11"; exon_number "1"; exon_id "f5dcc0b0-15fa-4554-96bc-19fe6210ad3a_ENSG00000004487.11.1";
chr1	/dev/stdin	stop_codon	23410173	23410175	.	+	0	gene_id "f5dcc0b0-15fa-4554-96bc-19fe6210ad3a_ENSG00000004487.11"; transcript_id "f5dcc0b0-15fa-4554-96bc-19fe6210ad3a_ENSG00000004487.11"; exon_number "19"; exon_id "f5dcc0b0-15fa-4554-96bc-19fe6210ad3a_ENSG00000004487.11.19";
chr1	/dev/stdin	transcript	23382427	23410175	.	+	.	gene_id "632198a7-a0c0-4a53-898c-1ebe1c208445_ENSG00000004487.11"; transcript_id "632198a7-a0c0-4a53-898c-1ebe1c208445_ENSG00000004487.11";
chr1	/dev/stdin	exon	23382427	23382531	.	+	.	gene_id "632198a7-a0c0-4a53-898c-1ebe1c208445_ENSG00000004487.11"; transcript_id "632198a7-a0c0-4a53-898c-1ebe1c208445_ENSG00000004487.11"; exon_number "1"; exon_id "632198a7-a0c0-4a53-898c-1ebe1c208445_ENSG00000004487.11.1";
chr1	/dev/stdin	CDS	23382427	23382531	.	+	0	gene_id "632198a7-a0c0-4a53-898c-1ebe1c208445_ENSG00000004487.11"; transcript_id "632198a7-a0c0-4a53-898c-1ebe1c208445_ENSG00000004487.11"; exon_number "1"; exon_id "632198a7-a0c0-4a53-898c-1ebe1c208445_ENSG00000004487.11.1";
chr1	/dev/stdin	exon	23383977	23384058	.	+	.	gene_id "632198a7-a0c0-4a53-898c-1ebe1c208445_ENSG00000004487.11"; transcript_id "632198a7-a0c0-4a53-898c-1ebe1c208445_ENSG00000004487.11"; exon_number "2"; exon_id "632198a7-a0c0-4a53-898c-1ebe1c208445_ENSG00000004487.11.2";
chr1	/dev/stdin	CDS	23383977	23384058	.	+	0	gene_id "632198a7-a0c0-4a53-898c-1ebe1c208445_ENSG00000004487.11"; transcript_id "632198a7-a0c0-4a53-898c-1ebe1c208445_ENSG00000004487.11"; exon_number "2"; exon_id "632198a7-a0c0-4a53-898c-1ebe1c208445_ENSG00000004487.11.2";
chr1	/dev/stdin	exon	23385566	23385660	.	+	.	gene_id "632198a7-a0c0-4a53-898c-1ebe1c208445_ENSG00000004487.11"; transcript_id "632198a7-a0c0-4a53-898c-1ebe1c208445_ENSG00000004487.11"; exon_number "3"; exon_id "632198a7-a0c0-4a53-898c-1ebe1c208445_ENSG00000004487.11.3";
chr1	/dev/stdin	CDS	23385566	23385660	.	+	2	gene_id "632198a7-a0c0-4a53-898c-1ebe1c208445_ENSG00000004487.11"; transcript_id "632198a7-a0c0-4a53-898c-1ebe1c208445_ENSG00000004487.11"; exon_number "3"; exon_id "632198a7-a0c0-4a53-898c-1ebe1c208445_ENSG00000004487.11.3";
chr1	/dev/stdin	exon	23395032	23395174	.	+	.	gene_id "632198a7-a0c0-4a53-898c-1ebe1c208445_ENSG00000004487.11"; transcript_id "632198a7-a0c0-4a53-898c-1ebe1c208445_ENSG00000004487.11"; exon_number "4"; exon_id "632198a7-a0c0-4a53-898c-1ebe1c208445_ENSG00000004487.11.4";
chr1	/dev/stdin	CDS	23395032	23395174	.	+	0	gene_id "632198a7-a0c0-4a53-898c-1ebe1c208445_ENSG00000004487.11"; transcript_id "632198a7-a0c0-4a53-898c-1ebe1c208445_ENSG00000004487.11"; exon_number "4"; exon_id "632198a7-a0c0-4a53-898c-1ebe1c208445_ENSG00000004487.11.4";
chr1	/dev/stdin	exon	23395554	23395644	.	+	.	gene_id "632198a7-a0c0-4a53-898c-1ebe1c208445_ENSG00000004487.11"; transcript_id "632198a7-a0c0-4a53-898c-1ebe1c208445_ENSG00000004487.11"; exon_number "5"; exon_id "632198a7-a0c0-4a53-898c-1ebe1c208445_ENSG00000004487.11.5";
chr1	/dev/stdin	CDS	23395554	23395644	.	+	1	gene_id "632198a7-a0c0-4a53-898c-1ebe1c208445_ENSG00000004487.11"; transcript_id "632198a7-a0c0-4a53-898c-1ebe1c208445_ENSG00000004487.11"; exon_number "5"; exon_id "632198a7-a0c0-4a53-898c-1ebe1c208445_ENSG00000004487.11.5";
chr1	/dev/stdin	exon	23397718	23397852	.	+	.	gene_id "632198a7-a0c0-4a53-898c-1ebe1c208445_ENSG00000004487.11"; transcript_id "632198a7-a0c0-4a53-898c-1ebe1c208445_ENSG00000004487.11"; exon_number "6"; exon_id "632198a7-a0c0-4a53-898c-1ebe1c208445_ENSG00000004487.11.6";
chr1	/dev/stdin	CDS	23397718	23397852	.	+	0	gene_id "632198a7-a0c0-4a53-898c-1ebe1c208445_ENSG00000004487.11"; transcript_id "632198a7-a0c0-4a53-898c-1ebe1c208445_ENSG00000004487.11"; exon_number "6"; exon_id "632198a7-a0c0-4a53-898c-1ebe1c208445_ENSG00000004487.11.6";
chr1	/dev/stdin	exon	23398617	23398690	.	+	.	gene_id "632198a7-a0c0-4a53-898c-1ebe1c208445_ENSG00000004487.11"; transcript_id "632198a7-a0c0-4a53-898c-1ebe1c208445_ENSG00000004487.11"; exon_number "7"; exon_id "632198a7-a0c0-4a53-898c-1ebe1c208445_ENSG00000004487.11.7";
chr1	/dev/stdin	CDS	23398617	23398690	.	+	0	gene_id "632198a7-a0c0-4a53-898c-1ebe1c208445_ENSG00000004487.11"; transcript_id "632198a7-a0c0-4a53-898c-1ebe1c208445_ENSG00000004487.11"; exon_number "7"; exon_id "632198a7-a0c0-4a53-898c-1ebe1c208445_ENSG00000004487.11.7";
chr1	/dev/stdin	exon	23399785	23399896	.	+	.	gene_id "632198a7-a0c0-4a53-898c-1ebe1c208445_ENSG00000004487.11"; transcript_id "632198a7-a0c0-4a53-898c-1ebe1c208445_ENSG00000004487.11"; exon_number "8"; exon_id "632198a7-a0c0-4a53-898c-1ebe1c208445_ENSG00000004487.11.8";
chr1	/dev/stdin	CDS	23399785	23399896	.	+	1	gene_id "632198a7-a0c0-4a53-898c-1ebe1c208445_ENSG00000004487.11"; transcript_id "632198a7-a0c0-4a53-898c-1ebe1c208445_ENSG00000004487.11"; exon_number "8"; exon_id "632198a7-a0c0-4a53-898c-1ebe1c208445_ENSG00000004487.11.8";
chr1	/dev/stdin	exon	23403721	23403853	.	+	.	gene_id "632198a7-a0c0-4a53-898c-1ebe1c208445_ENSG00000004487.11"; transcript_id "632198a7-a0c0-4a53-898c-1ebe1c208445_ENSG00000004487.11"; exon_number "9"; exon_id "632198a7-a0c0-4a53-898c-1ebe1c208445_ENSG00000004487.11.9";
chr1	/dev/stdin	CDS	23403721	23403853	.	+	0	gene_id "632198a7-a0c0-4a53-898c-1ebe1c208445_ENSG00000004487.11"; transcript_id "632198a7-a0c0-4a53-898c-1ebe1c208445_ENSG00000004487.11"; exon_number "9"; exon_id "632198a7-a0c0-4a53-898c-1ebe1c208445_ENSG00000004487.11.9";
chr1	/dev/stdin	exon	23405483	23405670	.	+	.	gene_id "632198a7-a0c0-4a53-898c-1ebe1c208445_ENSG00000004487.11"; transcript_id "632198a7-a0c0-4a53-898c-1ebe1c208445_ENSG00000004487.11"; exon_number "10"; exon_id "632198a7-a0c0-4a53-898c-1ebe1c208445_ENSG00000004487.11.10";
chr1	/dev/stdin	CDS	23405483	23405670	.	+	2	gene_id "632198a7-a0c0-4a53-898c-1ebe1c208445_ENSG00000004487.11"; transcript_id "632198a7-a0c0-4a53-898c-1ebe1c208445_ENSG00000004487.11"; exon_number "10"; exon_id "632198a7-a0c0-4a53-898c-1ebe1c208445_ENSG00000004487.11.10";
chr1	/dev/stdin	exon	23406046	23406160	.	+	.	gene_id "632198a7-a0c0-4a53-898c-1ebe1c208445_ENSG00000004487.11"; transcript_id "632198a7-a0c0-4a53-898c-1ebe1c208445_ENSG00000004487.11"; exon_number "11"; exon_id "632198a7-a0c0-4a53-898c-1ebe1c208445_ENSG00000004487.11.11";
chr1	/dev/stdin	CDS	23406046	23406160	.	+	0	gene_id "632198a7-a0c0-4a53-898c-1ebe1c208445_ENSG00000004487.11"; transcript_id "632198a7-a0c0-4a53-898c-1ebe1c208445_ENSG00000004487.11"; exon_number "11"; exon_id "632198a7-a0c0-4a53-898c-1ebe1c208445_ENSG00000004487.11.11";
chr1	/dev/stdin	exon	23407939	23408066	.	+	.	gene_id "632198a7-a0c0-4a53-898c-1ebe1c208445_ENSG00000004487.11"; transcript_id "632198a7-a0c0-4a53-898c-1ebe1c208445_ENSG00000004487.11"; exon_number "12"; exon_id "632198a7-a0c0-4a53-898c-1ebe1c208445_ENSG00000004487.11.12";
chr1	/dev/stdin	CDS	23407939	23408066	.	+	2	gene_id "632198a7-a0c0-4a53-898c-1ebe1c208445_ENSG00000004487.11"; transcript_id "632198a7-a0c0-4a53-898c-1ebe1c208445_ENSG00000004487.11"; exon_number "12"; exon_id "632198a7-a0c0-4a53-898c-1ebe1c208445_ENSG00000004487.11.12";
chr1	/dev/stdin	exon	23408713	23408859	.	+	.	gene_id "632198a7-a0c0-4a53-898c-1ebe1c208445_ENSG00000004487.11"; transcript_id "632198a7-a0c0-4a53-898c-1ebe1c208445_ENSG00000004487.11"; exon_number "13"; exon_id "632198a7-a0c0-4a53-898c-1ebe1c208445_ENSG00000004487.11.13";
chr1	/dev/stdin	CDS	23408713	23408859	.	+	0	gene_id "632198a7-a0c0-4a53-898c-1ebe1c208445_ENSG00000004487.11"; transcript_id "632198a7-a0c0-4a53-898c-1ebe1c208445_ENSG00000004487.11"; exon_number "13"; exon_id "632198a7-a0c0-4a53-898c-1ebe1c208445_ENSG00000004487.11.13";
chr1	/dev/stdin	exon	23408943	23410175	.	+	.	gene_id "632198a7-a0c0-4a53-898c-1ebe1c208445_ENSG00000004487.11"; transcript_id "632198a7-a0c0-4a53-898c-1ebe1c208445_ENSG00000004487.11"; exon_number "14"; exon_id "632198a7-a0c0-4a53-898c-1ebe1c208445_ENSG00000004487.11.14";
chr1	/dev/stdin	CDS	23408943	23410172	.	+	0	gene_id "632198a7-a0c0-4a53-898c-1ebe1c208445_ENSG00000004487.11"; transcript_id "632198a7-a0c0-4a53-898c-1ebe1c208445_ENSG00000004487.11"; exon_number "14"; exon_id "632198a7-a0c0-4a53-898c-1ebe1c208445_ENSG00000004487.11.14";
chr1	/dev/stdin	start_codon	23382427	23382429	.	+	0	gene_id "632198a7-a0c0-4a53-898c-1ebe1c208445_ENSG00000004487.11"; transcript_id "632198a7-a0c0-4a53-898c-1ebe1c208445_ENSG00000004487.11"; exon_number "1"; exon_id "632198a7-a0c0-4a53-898c-1ebe1c208445_ENSG00000004487.11.1";
chr1	/dev/stdin	stop_codon	23410173	23410175	.	+	0	gene_id "632198a7-a0c0-4a53-898c-1ebe1c208445_ENSG00000004487.11"; transcript_id "632198a7-a0c0-4a53-898c-1ebe1c208445_ENSG00000004487.11"; exon_number "14"; exon_id "632198a7-a0c0-4a53-898c-1ebe1c208445_ENSG00000004487.11.14";
chr1	/dev/stdin	transcript	23411468	23417861	.	-	.	gene_id "a3871d44-4485-454f-9c9c-6ee27959fca9_ENSG00000169641.9"; transcript_id "a3871d44-4485-454f-9c9c-6ee27959fca9_ENSG00000169641.9";
chr1	/dev/stdin	exon	23411468	23415546	.	-	.	gene_id "a3871d44-4485-454f-9c9c-6ee27959fca9_ENSG00000169641.9"; transcript_id "a3871d44-4485-454f-9c9c-6ee27959fca9_ENSG00000169641.9"; exon_number "1"; exon_id "a3871d44-4485-454f-9c9c-6ee27959fca9_ENSG00000169641.9.1";
chr1	/dev/stdin	CDS	23411468	23415546	.	-	1	gene_id "a3871d44-4485-454f-9c9c-6ee27959fca9_ENSG00000169641.9"; transcript_id "a3871d44-4485-454f-9c9c-6ee27959fca9_ENSG00000169641.9"; exon_number "1"; exon_id "a3871d44-4485-454f-9c9c-6ee27959fca9_ENSG00000169641.9.1";
chr1	/dev/stdin	exon	23417683	23417861	.	-	.	gene_id "a3871d44-4485-454f-9c9c-6ee27959fca9_ENSG00000169641.9"; transcript_id "a3871d44-4485-454f-9c9c-6ee27959fca9_ENSG00000169641.9"; exon_number "2"; exon_id "a3871d44-4485-454f-9c9c-6ee27959fca9_ENSG00000169641.9.2";
chr1	/dev/stdin	CDS	23417683	23417861	.	-	0	gene_id "a3871d44-4485-454f-9c9c-6ee27959fca9_ENSG00000169641.9"; transcript_id "a3871d44-4485-454f-9c9c-6ee27959fca9_ENSG00000169641.9"; exon_number "2"; exon_id "a3871d44-4485-454f-9c9c-6ee27959fca9_ENSG00000169641.9.2";
chr1	/dev/stdin	start_codon	23417859	23417861	.	-	0	gene_id "a3871d44-4485-454f-9c9c-6ee27959fca9_ENSG00000169641.9"; transcript_id "a3871d44-4485-454f-9c9c-6ee27959fca9_ENSG00000169641.9"; exon_number "2"; exon_id "a3871d44-4485-454f-9c9c-6ee27959fca9_ENSG00000169641.9.2";
chr1	/dev/stdin	transcript	23419937	23495310	.	-	.	gene_id "ENST00000471849.1-1_ENSG00000169641.9"; transcript_id "ENST00000471849.1-1_ENSG00000169641.9";
chr1	/dev/stdin	exon	23419937	23420873	.	-	.	gene_id "ENST00000471849.1-1_ENSG00000169641.9"; transcript_id "ENST00000471849.1-1_ENSG00000169641.9"; exon_number "1"; exon_id "ENST00000471849.1-1_ENSG00000169641.9.1";
chr1	/dev/stdin	CDS	23419940	23420873	.	-	1	gene_id "ENST00000471849.1-1_ENSG00000169641.9"; transcript_id "ENST00000471849.1-1_ENSG00000169641.9"; exon_number "1"; exon_id "ENST00000471849.1-1_ENSG00000169641.9.1";
chr1	/dev/stdin	exon	23435515	23435620	.	-	.	gene_id "ENST00000471849.1-1_ENSG00000169641.9"; transcript_id "ENST00000471849.1-1_ENSG00000169641.9"; exon_number "2"; exon_id "ENST00000471849.1-1_ENSG00000169641.9.2";
chr1	/dev/stdin	CDS	23435515	23435620	.	-	2	gene_id "ENST00000471849.1-1_ENSG00000169641.9"; transcript_id "ENST00000471849.1-1_ENSG00000169641.9"; exon_number "2"; exon_id "ENST00000471849.1-1_ENSG00000169641.9.2";
chr1	/dev/stdin	exon	23436078	23436143	.	-	.	gene_id "ENST00000471849.1-1_ENSG00000169641.9"; transcript_id "ENST00000471849.1-1_ENSG00000169641.9"; exon_number "3"; exon_id "ENST00000471849.1-1_ENSG00000169641.9.3";
chr1	/dev/stdin	CDS	23436078	23436143	.	-	2	gene_id "ENST00000471849.1-1_ENSG00000169641.9"; transcript_id "ENST00000471849.1-1_ENSG00000169641.9"; exon_number "3"; exon_id "ENST00000471849.1-1_ENSG00000169641.9.3";
chr1	/dev/stdin	exon	23495259	23495310	.	-	.	gene_id "ENST00000471849.1-1_ENSG00000169641.9"; transcript_id "ENST00000471849.1-1_ENSG00000169641.9"; exon_number "4"; exon_id "ENST00000471849.1-1_ENSG00000169641.9.4";
chr1	/dev/stdin	CDS	23495259	23495310	.	-	0	gene_id "ENST00000471849.1-1_ENSG00000169641.9"; transcript_id "ENST00000471849.1-1_ENSG00000169641.9"; exon_number "4"; exon_id "ENST00000471849.1-1_ENSG00000169641.9.4";
chr1	/dev/stdin	start_codon	23495308	23495310	.	-	0	gene_id "ENST00000471849.1-1_ENSG00000169641.9"; transcript_id "ENST00000471849.1-1_ENSG00000169641.9"; exon_number "4"; exon_id "ENST00000471849.1-1_ENSG00000169641.9.4";
chr1	/dev/stdin	stop_codon	23419937	23419939	.	-	0	gene_id "ENST00000471849.1-1_ENSG00000169641.9"; transcript_id "ENST00000471849.1-1_ENSG00000169641.9"; exon_number "1"; exon_id "ENST00000471849.1-1_ENSG00000169641.9.1";
chr1	/dev/stdin	transcript	23419937	23495310	.	-	.	gene_id "750089df-cc2f-4c5d-ae66-4d08c17cef2e-1_ENSG00000169641.9"; transcript_id "750089df-cc2f-4c5d-ae66-4d08c17cef2e-1_ENSG00000169641.9";
chr1	/dev/stdin	exon	23419937	23420873	.	-	.	gene_id "750089df-cc2f-4c5d-ae66-4d08c17cef2e-1_ENSG00000169641.9"; transcript_id "750089df-cc2f-4c5d-ae66-4d08c17cef2e-1_ENSG00000169641.9"; exon_number "1"; exon_id "750089df-cc2f-4c5d-ae66-4d08c17cef2e-1_ENSG00000169641.9.1";
chr1	/dev/stdin	CDS	23419940	23420873	.	-	1	gene_id "750089df-cc2f-4c5d-ae66-4d08c17cef2e-1_ENSG00000169641.9"; transcript_id "750089df-cc2f-4c5d-ae66-4d08c17cef2e-1_ENSG00000169641.9"; exon_number "1"; exon_id "750089df-cc2f-4c5d-ae66-4d08c17cef2e-1_ENSG00000169641.9.1";
chr1	/dev/stdin	exon	23435515	23435620	.	-	.	gene_id "750089df-cc2f-4c5d-ae66-4d08c17cef2e-1_ENSG00000169641.9"; transcript_id "750089df-cc2f-4c5d-ae66-4d08c17cef2e-1_ENSG00000169641.9"; exon_number "2"; exon_id "750089df-cc2f-4c5d-ae66-4d08c17cef2e-1_ENSG00000169641.9.2";
chr1	/dev/stdin	CDS	23435515	23435620	.	-	2	gene_id "750089df-cc2f-4c5d-ae66-4d08c17cef2e-1_ENSG00000169641.9"; transcript_id "750089df-cc2f-4c5d-ae66-4d08c17cef2e-1_ENSG00000169641.9"; exon_number "2"; exon_id "750089df-cc2f-4c5d-ae66-4d08c17cef2e-1_ENSG00000169641.9.2";
chr1	/dev/stdin	exon	23495259	23495310	.	-	.	gene_id "750089df-cc2f-4c5d-ae66-4d08c17cef2e-1_ENSG00000169641.9"; transcript_id "750089df-cc2f-4c5d-ae66-4d08c17cef2e-1_ENSG00000169641.9"; exon_number "3"; exon_id "750089df-cc2f-4c5d-ae66-4d08c17cef2e-1_ENSG00000169641.9.3";
chr1	/dev/stdin	CDS	23495259	23495310	.	-	0	gene_id "750089df-cc2f-4c5d-ae66-4d08c17cef2e-1_ENSG00000169641.9"; transcript_id "750089df-cc2f-4c5d-ae66-4d08c17cef2e-1_ENSG00000169641.9"; exon_number "3"; exon_id "750089df-cc2f-4c5d-ae66-4d08c17cef2e-1_ENSG00000169641.9.3";
chr1	/dev/stdin	start_codon	23495308	23495310	.	-	0	gene_id "750089df-cc2f-4c5d-ae66-4d08c17cef2e-1_ENSG00000169641.9"; transcript_id "750089df-cc2f-4c5d-ae66-4d08c17cef2e-1_ENSG00000169641.9"; exon_number "3"; exon_id "750089df-cc2f-4c5d-ae66-4d08c17cef2e-1_ENSG00000169641.9.3";
chr1	/dev/stdin	stop_codon	23419937	23419939	.	-	0	gene_id "750089df-cc2f-4c5d-ae66-4d08c17cef2e-1_ENSG00000169641.9"; transcript_id "750089df-cc2f-4c5d-ae66-4d08c17cef2e-1_ENSG00000169641.9"; exon_number "1"; exon_id "750089df-cc2f-4c5d-ae66-4d08c17cef2e-1_ENSG00000169641.9.1";
chr1	/dev/stdin	transcript	23420089	23495310	.	-	.	gene_id "62f4e6de-51d7-4623-8495-423c69e3c218_ENSG00000169641.9"; transcript_id "62f4e6de-51d7-4623-8495-423c69e3c218_ENSG00000169641.9";
chr1	/dev/stdin	exon	23420089	23420873	.	-	.	gene_id "62f4e6de-51d7-4623-8495-423c69e3c218_ENSG00000169641.9"; transcript_id "62f4e6de-51d7-4623-8495-423c69e3c218_ENSG00000169641.9"; exon_number "1"; exon_id "62f4e6de-51d7-4623-8495-423c69e3c218_ENSG00000169641.9.1";
chr1	/dev/stdin	CDS	23420092	23420873	.	-	2	gene_id "62f4e6de-51d7-4623-8495-423c69e3c218_ENSG00000169641.9"; transcript_id "62f4e6de-51d7-4623-8495-423c69e3c218_ENSG00000169641.9"; exon_number "1"; exon_id "62f4e6de-51d7-4623-8495-423c69e3c218_ENSG00000169641.9.1";
chr1	/dev/stdin	exon	23495259	23495310	.	-	.	gene_id "62f4e6de-51d7-4623-8495-423c69e3c218_ENSG00000169641.9"; transcript_id "62f4e6de-51d7-4623-8495-423c69e3c218_ENSG00000169641.9"; exon_number "2"; exon_id "62f4e6de-51d7-4623-8495-423c69e3c218_ENSG00000169641.9.2";
chr1	/dev/stdin	CDS	23495259	23495310	.	-	0	gene_id "62f4e6de-51d7-4623-8495-423c69e3c218_ENSG00000169641.9"; transcript_id "62f4e6de-51d7-4623-8495-423c69e3c218_ENSG00000169641.9"; exon_number "2"; exon_id "62f4e6de-51d7-4623-8495-423c69e3c218_ENSG00000169641.9.2";
chr1	/dev/stdin	start_codon	23495308	23495310	.	-	0	gene_id "62f4e6de-51d7-4623-8495-423c69e3c218_ENSG00000169641.9"; transcript_id "62f4e6de-51d7-4623-8495-423c69e3c218_ENSG00000169641.9"; exon_number "2"; exon_id "62f4e6de-51d7-4623-8495-423c69e3c218_ENSG00000169641.9.2";
chr1	/dev/stdin	stop_codon	23420089	23420091	.	-	0	gene_id "62f4e6de-51d7-4623-8495-423c69e3c218_ENSG00000169641.9"; transcript_id "62f4e6de-51d7-4623-8495-423c69e3c218_ENSG00000169641.9"; exon_number "1"; exon_id "62f4e6de-51d7-4623-8495-423c69e3c218_ENSG00000169641.9.1";
chr1	/dev/stdin	transcript	23630265	23634414	.	-	.	gene_id "ENST00000464516.1_ENSG00000125944.14"; transcript_id "ENST00000464516.1_ENSG00000125944.14";
chr1	/dev/stdin	exon	23630265	23630599	.	-	.	gene_id "ENST00000464516.1_ENSG00000125944.14"; transcript_id "ENST00000464516.1_ENSG00000125944.14"; exon_number "1"; exon_id "ENST00000464516.1_ENSG00000125944.14.1";
chr1	/dev/stdin	CDS	23630268	23630599	.	-	2	gene_id "ENST00000464516.1_ENSG00000125944.14"; transcript_id "ENST00000464516.1_ENSG00000125944.14"; exon_number "1"; exon_id "ENST00000464516.1_ENSG00000125944.14.1";
chr1	/dev/stdin	exon	23632905	23634414	.	-	.	gene_id "ENST00000464516.1_ENSG00000125944.14"; transcript_id "ENST00000464516.1_ENSG00000125944.14"; exon_number "2"; exon_id "ENST00000464516.1_ENSG00000125944.14.2";
chr1	/dev/stdin	CDS	23632905	23634414	.	-	0	gene_id "ENST00000464516.1_ENSG00000125944.14"; transcript_id "ENST00000464516.1_ENSG00000125944.14"; exon_number "2"; exon_id "ENST00000464516.1_ENSG00000125944.14.2";
chr1	/dev/stdin	start_codon	23634412	23634414	.	-	0	gene_id "ENST00000464516.1_ENSG00000125944.14"; transcript_id "ENST00000464516.1_ENSG00000125944.14"; exon_number "2"; exon_id "ENST00000464516.1_ENSG00000125944.14.2";
chr1	/dev/stdin	stop_codon	23630265	23630267	.	-	0	gene_id "ENST00000464516.1_ENSG00000125944.14"; transcript_id "ENST00000464516.1_ENSG00000125944.14"; exon_number "1"; exon_id "ENST00000464516.1_ENSG00000125944.14.1";
chr1	/dev/stdin	transcript	23636277	23670755	.	-	.	gene_id "379d902e-5e00-49a1-8c6d-48bd5dbf0c35_ENSG00000125944.14"; transcript_id "379d902e-5e00-49a1-8c6d-48bd5dbf0c35_ENSG00000125944.14";
chr1	/dev/stdin	exon	23636277	23637559	.	-	.	gene_id "379d902e-5e00-49a1-8c6d-48bd5dbf0c35_ENSG00000125944.14"; transcript_id "379d902e-5e00-49a1-8c6d-48bd5dbf0c35_ENSG00000125944.14"; exon_number "1"; exon_id "379d902e-5e00-49a1-8c6d-48bd5dbf0c35_ENSG00000125944.14.1";
chr1	/dev/stdin	CDS	23636277	23637559	.	-	1	gene_id "379d902e-5e00-49a1-8c6d-48bd5dbf0c35_ENSG00000125944.14"; transcript_id "379d902e-5e00-49a1-8c6d-48bd5dbf0c35_ENSG00000125944.14"; exon_number "1"; exon_id "379d902e-5e00-49a1-8c6d-48bd5dbf0c35_ENSG00000125944.14.1";
chr1	/dev/stdin	exon	23637694	23637815	.	-	.	gene_id "379d902e-5e00-49a1-8c6d-48bd5dbf0c35_ENSG00000125944.14"; transcript_id "379d902e-5e00-49a1-8c6d-48bd5dbf0c35_ENSG00000125944.14"; exon_number "2"; exon_id "379d902e-5e00-49a1-8c6d-48bd5dbf0c35_ENSG00000125944.14.2";
chr1	/dev/stdin	CDS	23637694	23637815	.	-	0	gene_id "379d902e-5e00-49a1-8c6d-48bd5dbf0c35_ENSG00000125944.14"; transcript_id "379d902e-5e00-49a1-8c6d-48bd5dbf0c35_ENSG00000125944.14"; exon_number "2"; exon_id "379d902e-5e00-49a1-8c6d-48bd5dbf0c35_ENSG00000125944.14.2";
chr1	/dev/stdin	exon	23640046	23640195	.	-	.	gene_id "379d902e-5e00-49a1-8c6d-48bd5dbf0c35_ENSG00000125944.14"; transcript_id "379d902e-5e00-49a1-8c6d-48bd5dbf0c35_ENSG00000125944.14"; exon_number "3"; exon_id "379d902e-5e00-49a1-8c6d-48bd5dbf0c35_ENSG00000125944.14.3";
chr1	/dev/stdin	CDS	23640046	23640195	.	-	0	gene_id "379d902e-5e00-49a1-8c6d-48bd5dbf0c35_ENSG00000125944.14"; transcript_id "379d902e-5e00-49a1-8c6d-48bd5dbf0c35_ENSG00000125944.14"; exon_number "3"; exon_id "379d902e-5e00-49a1-8c6d-48bd5dbf0c35_ENSG00000125944.14.3";
chr1	/dev/stdin	exon	23644976	23645181	.	-	.	gene_id "379d902e-5e00-49a1-8c6d-48bd5dbf0c35_ENSG00000125944.14"; transcript_id "379d902e-5e00-49a1-8c6d-48bd5dbf0c35_ENSG00000125944.14"; exon_number "4"; exon_id "379d902e-5e00-49a1-8c6d-48bd5dbf0c35_ENSG00000125944.14.4";
chr1	/dev/stdin	CDS	23644976	23645181	.	-	2	gene_id "379d902e-5e00-49a1-8c6d-48bd5dbf0c35_ENSG00000125944.14"; transcript_id "379d902e-5e00-49a1-8c6d-48bd5dbf0c35_ENSG00000125944.14"; exon_number "4"; exon_id "379d902e-5e00-49a1-8c6d-48bd5dbf0c35_ENSG00000125944.14.4";
chr1	/dev/stdin	exon	23648021	23648156	.	-	.	gene_id "379d902e-5e00-49a1-8c6d-48bd5dbf0c35_ENSG00000125944.14"; transcript_id "379d902e-5e00-49a1-8c6d-48bd5dbf0c35_ENSG00000125944.14"; exon_number "5"; exon_id "379d902e-5e00-49a1-8c6d-48bd5dbf0c35_ENSG00000125944.14.5";
chr1	/dev/stdin	CDS	23648021	23648156	.	-	0	gene_id "379d902e-5e00-49a1-8c6d-48bd5dbf0c35_ENSG00000125944.14"; transcript_id "379d902e-5e00-49a1-8c6d-48bd5dbf0c35_ENSG00000125944.14"; exon_number "5"; exon_id "379d902e-5e00-49a1-8c6d-48bd5dbf0c35_ENSG00000125944.14.5";
chr1	/dev/stdin	exon	23650049	23650225	.	-	.	gene_id "379d902e-5e00-49a1-8c6d-48bd5dbf0c35_ENSG00000125944.14"; transcript_id "379d902e-5e00-49a1-8c6d-48bd5dbf0c35_ENSG00000125944.14"; exon_number "6"; exon_id "379d902e-5e00-49a1-8c6d-48bd5dbf0c35_ENSG00000125944.14.6";
chr1	/dev/stdin	CDS	23650049	23650225	.	-	0	gene_id "379d902e-5e00-49a1-8c6d-48bd5dbf0c35_ENSG00000125944.14"; transcript_id "379d902e-5e00-49a1-8c6d-48bd5dbf0c35_ENSG00000125944.14"; exon_number "6"; exon_id "379d902e-5e00-49a1-8c6d-48bd5dbf0c35_ENSG00000125944.14.6";
chr1	/dev/stdin	exon	23660011	23660124	.	-	.	gene_id "379d902e-5e00-49a1-8c6d-48bd5dbf0c35_ENSG00000125944.14"; transcript_id "379d902e-5e00-49a1-8c6d-48bd5dbf0c35_ENSG00000125944.14"; exon_number "7"; exon_id "379d902e-5e00-49a1-8c6d-48bd5dbf0c35_ENSG00000125944.14.7";
chr1	/dev/stdin	CDS	23660011	23660124	.	-	0	gene_id "379d902e-5e00-49a1-8c6d-48bd5dbf0c35_ENSG00000125944.14"; transcript_id "379d902e-5e00-49a1-8c6d-48bd5dbf0c35_ENSG00000125944.14"; exon_number "7"; exon_id "379d902e-5e00-49a1-8c6d-48bd5dbf0c35_ENSG00000125944.14.7";
chr1	/dev/stdin	exon	23664247	23664354	.	-	.	gene_id "379d902e-5e00-49a1-8c6d-48bd5dbf0c35_ENSG00000125944.14"; transcript_id "379d902e-5e00-49a1-8c6d-48bd5dbf0c35_ENSG00000125944.14"; exon_number "8"; exon_id "379d902e-5e00-49a1-8c6d-48bd5dbf0c35_ENSG00000125944.14.8";
chr1	/dev/stdin	CDS	23664247	23664354	.	-	0	gene_id "379d902e-5e00-49a1-8c6d-48bd5dbf0c35_ENSG00000125944.14"; transcript_id "379d902e-5e00-49a1-8c6d-48bd5dbf0c35_ENSG00000125944.14"; exon_number "8"; exon_id "379d902e-5e00-49a1-8c6d-48bd5dbf0c35_ENSG00000125944.14.8";
chr1	/dev/stdin	exon	23664983	23665101	.	-	.	gene_id "379d902e-5e00-49a1-8c6d-48bd5dbf0c35_ENSG00000125944.14"; transcript_id "379d902e-5e00-49a1-8c6d-48bd5dbf0c35_ENSG00000125944.14"; exon_number "9"; exon_id "379d902e-5e00-49a1-8c6d-48bd5dbf0c35_ENSG00000125944.14.9";
chr1	/dev/stdin	CDS	23664983	23665101	.	-	2	gene_id "379d902e-5e00-49a1-8c6d-48bd5dbf0c35_ENSG00000125944.14"; transcript_id "379d902e-5e00-49a1-8c6d-48bd5dbf0c35_ENSG00000125944.14"; exon_number "9"; exon_id "379d902e-5e00-49a1-8c6d-48bd5dbf0c35_ENSG00000125944.14.9";
chr1	/dev/stdin	exon	23670704	23670755	.	-	.	gene_id "379d902e-5e00-49a1-8c6d-48bd5dbf0c35_ENSG00000125944.14"; transcript_id "379d902e-5e00-49a1-8c6d-48bd5dbf0c35_ENSG00000125944.14"; exon_number "10"; exon_id "379d902e-5e00-49a1-8c6d-48bd5dbf0c35_ENSG00000125944.14.10";
chr1	/dev/stdin	CDS	23670704	23670755	.	-	0	gene_id "379d902e-5e00-49a1-8c6d-48bd5dbf0c35_ENSG00000125944.14"; transcript_id "379d902e-5e00-49a1-8c6d-48bd5dbf0c35_ENSG00000125944.14"; exon_number "10"; exon_id "379d902e-5e00-49a1-8c6d-48bd5dbf0c35_ENSG00000125944.14.10";
chr1	/dev/stdin	start_codon	23670753	23670755	.	-	0	gene_id "379d902e-5e00-49a1-8c6d-48bd5dbf0c35_ENSG00000125944.14"; transcript_id "379d902e-5e00-49a1-8c6d-48bd5dbf0c35_ENSG00000125944.14"; exon_number "10"; exon_id "379d902e-5e00-49a1-8c6d-48bd5dbf0c35_ENSG00000125944.14.10";
chr1	/dev/stdin	transcript	23636277	23670755	.	-	.	gene_id "ENST00000302271.6_ENSG00000125944.14"; transcript_id "ENST00000302271.6_ENSG00000125944.14";
chr1	/dev/stdin	exon	23636277	23637559	.	-	.	gene_id "ENST00000302271.6_ENSG00000125944.14"; transcript_id "ENST00000302271.6_ENSG00000125944.14"; exon_number "1"; exon_id "ENST00000302271.6_ENSG00000125944.14.1";
chr1	/dev/stdin	CDS	23636277	23637559	.	-	0	gene_id "ENST00000302271.6_ENSG00000125944.14"; transcript_id "ENST00000302271.6_ENSG00000125944.14"; exon_number "1"; exon_id "ENST00000302271.6_ENSG00000125944.14.1";
chr1	/dev/stdin	exon	23637694	23637815	.	-	.	gene_id "ENST00000302271.6_ENSG00000125944.14"; transcript_id "ENST00000302271.6_ENSG00000125944.14"; exon_number "2"; exon_id "ENST00000302271.6_ENSG00000125944.14.2";
chr1	/dev/stdin	CDS	23637694	23637815	.	-	2	gene_id "ENST00000302271.6_ENSG00000125944.14"; transcript_id "ENST00000302271.6_ENSG00000125944.14"; exon_number "2"; exon_id "ENST00000302271.6_ENSG00000125944.14.2";
chr1	/dev/stdin	exon	23640046	23640195	.	-	.	gene_id "ENST00000302271.6_ENSG00000125944.14"; transcript_id "ENST00000302271.6_ENSG00000125944.14"; exon_number "3"; exon_id "ENST00000302271.6_ENSG00000125944.14.3";
chr1	/dev/stdin	CDS	23640046	23640195	.	-	2	gene_id "ENST00000302271.6_ENSG00000125944.14"; transcript_id "ENST00000302271.6_ENSG00000125944.14"; exon_number "3"; exon_id "ENST00000302271.6_ENSG00000125944.14.3";
chr1	/dev/stdin	exon	23644976	23645181	.	-	.	gene_id "ENST00000302271.6_ENSG00000125944.14"; transcript_id "ENST00000302271.6_ENSG00000125944.14"; exon_number "4"; exon_id "ENST00000302271.6_ENSG00000125944.14.4";
chr1	/dev/stdin	CDS	23644976	23645181	.	-	1	gene_id "ENST00000302271.6_ENSG00000125944.14"; transcript_id "ENST00000302271.6_ENSG00000125944.14"; exon_number "4"; exon_id "ENST00000302271.6_ENSG00000125944.14.4";
chr1	/dev/stdin	exon	23648021	23648156	.	-	.	gene_id "ENST00000302271.6_ENSG00000125944.14"; transcript_id "ENST00000302271.6_ENSG00000125944.14"; exon_number "5"; exon_id "ENST00000302271.6_ENSG00000125944.14.5";
chr1	/dev/stdin	CDS	23648021	23648156	.	-	2	gene_id "ENST00000302271.6_ENSG00000125944.14"; transcript_id "ENST00000302271.6_ENSG00000125944.14"; exon_number "5"; exon_id "ENST00000302271.6_ENSG00000125944.14.5";
chr1	/dev/stdin	exon	23650049	23650225	.	-	.	gene_id "ENST00000302271.6_ENSG00000125944.14"; transcript_id "ENST00000302271.6_ENSG00000125944.14"; exon_number "6"; exon_id "ENST00000302271.6_ENSG00000125944.14.6";
chr1	/dev/stdin	CDS	23650049	23650225	.	-	2	gene_id "ENST00000302271.6_ENSG00000125944.14"; transcript_id "ENST00000302271.6_ENSG00000125944.14"; exon_number "6"; exon_id "ENST00000302271.6_ENSG00000125944.14.6";
chr1	/dev/stdin	exon	23660011	23660124	.	-	.	gene_id "ENST00000302271.6_ENSG00000125944.14"; transcript_id "ENST00000302271.6_ENSG00000125944.14"; exon_number "7"; exon_id "ENST00000302271.6_ENSG00000125944.14.7";
chr1	/dev/stdin	CDS	23660011	23660124	.	-	2	gene_id "ENST00000302271.6_ENSG00000125944.14"; transcript_id "ENST00000302271.6_ENSG00000125944.14"; exon_number "7"; exon_id "ENST00000302271.6_ENSG00000125944.14.7";
chr1	/dev/stdin	exon	23664247	23664354	.	-	.	gene_id "ENST00000302271.6_ENSG00000125944.14"; transcript_id "ENST00000302271.6_ENSG00000125944.14"; exon_number "8"; exon_id "ENST00000302271.6_ENSG00000125944.14.8";
chr1	/dev/stdin	CDS	23664247	23664354	.	-	2	gene_id "ENST00000302271.6_ENSG00000125944.14"; transcript_id "ENST00000302271.6_ENSG00000125944.14"; exon_number "8"; exon_id "ENST00000302271.6_ENSG00000125944.14.8";
chr1	/dev/stdin	exon	23664983	23665101	.	-	.	gene_id "ENST00000302271.6_ENSG00000125944.14"; transcript_id "ENST00000302271.6_ENSG00000125944.14"; exon_number "9"; exon_id "ENST00000302271.6_ENSG00000125944.14.9";
chr1	/dev/stdin	CDS	23664983	23665101	.	-	1	gene_id "ENST00000302271.6_ENSG00000125944.14"; transcript_id "ENST00000302271.6_ENSG00000125944.14"; exon_number "9"; exon_id "ENST00000302271.6_ENSG00000125944.14.9";
chr1	/dev/stdin	exon	23667345	23667510	.	-	.	gene_id "ENST00000302271.6_ENSG00000125944.14"; transcript_id "ENST00000302271.6_ENSG00000125944.14"; exon_number "10"; exon_id "ENST00000302271.6_ENSG00000125944.14.10";
chr1	/dev/stdin	CDS	23667345	23667510	.	-	2	gene_id "ENST00000302271.6_ENSG00000125944.14"; transcript_id "ENST00000302271.6_ENSG00000125944.14"; exon_number "10"; exon_id "ENST00000302271.6_ENSG00000125944.14.10";
chr1	/dev/stdin	exon	23670704	23670755	.	-	.	gene_id "ENST00000302271.6_ENSG00000125944.14"; transcript_id "ENST00000302271.6_ENSG00000125944.14"; exon_number "11"; exon_id "ENST00000302271.6_ENSG00000125944.14.11";
chr1	/dev/stdin	CDS	23670704	23670755	.	-	0	gene_id "ENST00000302271.6_ENSG00000125944.14"; transcript_id "ENST00000302271.6_ENSG00000125944.14"; exon_number "11"; exon_id "ENST00000302271.6_ENSG00000125944.14.11";
chr1	/dev/stdin	start_codon	23670753	23670755	.	-	0	gene_id "ENST00000302271.6_ENSG00000125944.14"; transcript_id "ENST00000302271.6_ENSG00000125944.14"; exon_number "11"; exon_id "ENST00000302271.6_ENSG00000125944.14.11";
chr1	/dev/stdin	transcript	23636277	23670755	.	-	.	gene_id "0d28a87d-de55-439a-9fa8-b4e7d1156f4d_ENSG00000125944.14"; transcript_id "0d28a87d-de55-439a-9fa8-b4e7d1156f4d_ENSG00000125944.14";
chr1	/dev/stdin	exon	23636277	23637559	.	-	.	gene_id "0d28a87d-de55-439a-9fa8-b4e7d1156f4d_ENSG00000125944.14"; transcript_id "0d28a87d-de55-439a-9fa8-b4e7d1156f4d_ENSG00000125944.14"; exon_number "1"; exon_id "0d28a87d-de55-439a-9fa8-b4e7d1156f4d_ENSG00000125944.14.1";
chr1	/dev/stdin	CDS	23636277	23637559	.	-	0	gene_id "0d28a87d-de55-439a-9fa8-b4e7d1156f4d_ENSG00000125944.14"; transcript_id "0d28a87d-de55-439a-9fa8-b4e7d1156f4d_ENSG00000125944.14"; exon_number "1"; exon_id "0d28a87d-de55-439a-9fa8-b4e7d1156f4d_ENSG00000125944.14.1";
chr1	/dev/stdin	exon	23637694	23637815	.	-	.	gene_id "0d28a87d-de55-439a-9fa8-b4e7d1156f4d_ENSG00000125944.14"; transcript_id "0d28a87d-de55-439a-9fa8-b4e7d1156f4d_ENSG00000125944.14"; exon_number "2"; exon_id "0d28a87d-de55-439a-9fa8-b4e7d1156f4d_ENSG00000125944.14.2";
chr1	/dev/stdin	CDS	23637694	23637815	.	-	2	gene_id "0d28a87d-de55-439a-9fa8-b4e7d1156f4d_ENSG00000125944.14"; transcript_id "0d28a87d-de55-439a-9fa8-b4e7d1156f4d_ENSG00000125944.14"; exon_number "2"; exon_id "0d28a87d-de55-439a-9fa8-b4e7d1156f4d_ENSG00000125944.14.2";
chr1	/dev/stdin	exon	23640046	23640195	.	-	.	gene_id "0d28a87d-de55-439a-9fa8-b4e7d1156f4d_ENSG00000125944.14"; transcript_id "0d28a87d-de55-439a-9fa8-b4e7d1156f4d_ENSG00000125944.14"; exon_number "3"; exon_id "0d28a87d-de55-439a-9fa8-b4e7d1156f4d_ENSG00000125944.14.3";
chr1	/dev/stdin	CDS	23640046	23640195	.	-	2	gene_id "0d28a87d-de55-439a-9fa8-b4e7d1156f4d_ENSG00000125944.14"; transcript_id "0d28a87d-de55-439a-9fa8-b4e7d1156f4d_ENSG00000125944.14"; exon_number "3"; exon_id "0d28a87d-de55-439a-9fa8-b4e7d1156f4d_ENSG00000125944.14.3";
chr1	/dev/stdin	exon	23644976	23645181	.	-	.	gene_id "0d28a87d-de55-439a-9fa8-b4e7d1156f4d_ENSG00000125944.14"; transcript_id "0d28a87d-de55-439a-9fa8-b4e7d1156f4d_ENSG00000125944.14"; exon_number "4"; exon_id "0d28a87d-de55-439a-9fa8-b4e7d1156f4d_ENSG00000125944.14.4";
chr1	/dev/stdin	CDS	23644976	23645181	.	-	1	gene_id "0d28a87d-de55-439a-9fa8-b4e7d1156f4d_ENSG00000125944.14"; transcript_id "0d28a87d-de55-439a-9fa8-b4e7d1156f4d_ENSG00000125944.14"; exon_number "4"; exon_id "0d28a87d-de55-439a-9fa8-b4e7d1156f4d_ENSG00000125944.14.4";
chr1	/dev/stdin	exon	23648021	23648156	.	-	.	gene_id "0d28a87d-de55-439a-9fa8-b4e7d1156f4d_ENSG00000125944.14"; transcript_id "0d28a87d-de55-439a-9fa8-b4e7d1156f4d_ENSG00000125944.14"; exon_number "5"; exon_id "0d28a87d-de55-439a-9fa8-b4e7d1156f4d_ENSG00000125944.14.5";
chr1	/dev/stdin	CDS	23648021	23648156	.	-	2	gene_id "0d28a87d-de55-439a-9fa8-b4e7d1156f4d_ENSG00000125944.14"; transcript_id "0d28a87d-de55-439a-9fa8-b4e7d1156f4d_ENSG00000125944.14"; exon_number "5"; exon_id "0d28a87d-de55-439a-9fa8-b4e7d1156f4d_ENSG00000125944.14.5";
chr1	/dev/stdin	exon	23650049	23650225	.	-	.	gene_id "0d28a87d-de55-439a-9fa8-b4e7d1156f4d_ENSG00000125944.14"; transcript_id "0d28a87d-de55-439a-9fa8-b4e7d1156f4d_ENSG00000125944.14"; exon_number "6"; exon_id "0d28a87d-de55-439a-9fa8-b4e7d1156f4d_ENSG00000125944.14.6";
chr1	/dev/stdin	CDS	23650049	23650225	.	-	2	gene_id "0d28a87d-de55-439a-9fa8-b4e7d1156f4d_ENSG00000125944.14"; transcript_id "0d28a87d-de55-439a-9fa8-b4e7d1156f4d_ENSG00000125944.14"; exon_number "6"; exon_id "0d28a87d-de55-439a-9fa8-b4e7d1156f4d_ENSG00000125944.14.6";
chr1	/dev/stdin	exon	23664247	23664354	.	-	.	gene_id "0d28a87d-de55-439a-9fa8-b4e7d1156f4d_ENSG00000125944.14"; transcript_id "0d28a87d-de55-439a-9fa8-b4e7d1156f4d_ENSG00000125944.14"; exon_number "7"; exon_id "0d28a87d-de55-439a-9fa8-b4e7d1156f4d_ENSG00000125944.14.7";
chr1	/dev/stdin	CDS	23664247	23664354	.	-	2	gene_id "0d28a87d-de55-439a-9fa8-b4e7d1156f4d_ENSG00000125944.14"; transcript_id "0d28a87d-de55-439a-9fa8-b4e7d1156f4d_ENSG00000125944.14"; exon_number "7"; exon_id "0d28a87d-de55-439a-9fa8-b4e7d1156f4d_ENSG00000125944.14.7";
chr1	/dev/stdin	exon	23664983	23665101	.	-	.	gene_id "0d28a87d-de55-439a-9fa8-b4e7d1156f4d_ENSG00000125944.14"; transcript_id "0d28a87d-de55-439a-9fa8-b4e7d1156f4d_ENSG00000125944.14"; exon_number "8"; exon_id "0d28a87d-de55-439a-9fa8-b4e7d1156f4d_ENSG00000125944.14.8";
chr1	/dev/stdin	CDS	23664983	23665101	.	-	1	gene_id "0d28a87d-de55-439a-9fa8-b4e7d1156f4d_ENSG00000125944.14"; transcript_id "0d28a87d-de55-439a-9fa8-b4e7d1156f4d_ENSG00000125944.14"; exon_number "8"; exon_id "0d28a87d-de55-439a-9fa8-b4e7d1156f4d_ENSG00000125944.14.8";
chr1	/dev/stdin	exon	23667345	23667513	.	-	.	gene_id "0d28a87d-de55-439a-9fa8-b4e7d1156f4d_ENSG00000125944.14"; transcript_id "0d28a87d-de55-439a-9fa8-b4e7d1156f4d_ENSG00000125944.14"; exon_number "9"; exon_id "0d28a87d-de55-439a-9fa8-b4e7d1156f4d_ENSG00000125944.14.9";
chr1	/dev/stdin	CDS	23667345	23667513	.	-	2	gene_id "0d28a87d-de55-439a-9fa8-b4e7d1156f4d_ENSG00000125944.14"; transcript_id "0d28a87d-de55-439a-9fa8-b4e7d1156f4d_ENSG00000125944.14"; exon_number "9"; exon_id "0d28a87d-de55-439a-9fa8-b4e7d1156f4d_ENSG00000125944.14.9";
chr1	/dev/stdin	exon	23670704	23670755	.	-	.	gene_id "0d28a87d-de55-439a-9fa8-b4e7d1156f4d_ENSG00000125944.14"; transcript_id "0d28a87d-de55-439a-9fa8-b4e7d1156f4d_ENSG00000125944.14"; exon_number "10"; exon_id "0d28a87d-de55-439a-9fa8-b4e7d1156f4d_ENSG00000125944.14.10";
chr1	/dev/stdin	CDS	23670704	23670755	.	-	0	gene_id "0d28a87d-de55-439a-9fa8-b4e7d1156f4d_ENSG00000125944.14"; transcript_id "0d28a87d-de55-439a-9fa8-b4e7d1156f4d_ENSG00000125944.14"; exon_number "10"; exon_id "0d28a87d-de55-439a-9fa8-b4e7d1156f4d_ENSG00000125944.14.10";
chr1	/dev/stdin	start_codon	23670753	23670755	.	-	0	gene_id "0d28a87d-de55-439a-9fa8-b4e7d1156f4d_ENSG00000125944.14"; transcript_id "0d28a87d-de55-439a-9fa8-b4e7d1156f4d_ENSG00000125944.14"; exon_number "10"; exon_id "0d28a87d-de55-439a-9fa8-b4e7d1156f4d_ENSG00000125944.14.10";
chr1	/dev/stdin	transcript	23636277	23670755	.	-	.	gene_id "ENST00000478691.1_ENSG00000125944.14"; transcript_id "ENST00000478691.1_ENSG00000125944.14";
chr1	/dev/stdin	exon	23636277	23637559	.	-	.	gene_id "ENST00000478691.1_ENSG00000125944.14"; transcript_id "ENST00000478691.1_ENSG00000125944.14"; exon_number "1"; exon_id "ENST00000478691.1_ENSG00000125944.14.1";
chr1	/dev/stdin	CDS	23636277	23637559	.	-	1	gene_id "ENST00000478691.1_ENSG00000125944.14"; transcript_id "ENST00000478691.1_ENSG00000125944.14"; exon_number "1"; exon_id "ENST00000478691.1_ENSG00000125944.14.1";
chr1	/dev/stdin	exon	23637694	23637815	.	-	.	gene_id "ENST00000478691.1_ENSG00000125944.14"; transcript_id "ENST00000478691.1_ENSG00000125944.14"; exon_number "2"; exon_id "ENST00000478691.1_ENSG00000125944.14.2";
chr1	/dev/stdin	CDS	23637694	23637815	.	-	0	gene_id "ENST00000478691.1_ENSG00000125944.14"; transcript_id "ENST00000478691.1_ENSG00000125944.14"; exon_number "2"; exon_id "ENST00000478691.1_ENSG00000125944.14.2";
chr1	/dev/stdin	exon	23640046	23640195	.	-	.	gene_id "ENST00000478691.1_ENSG00000125944.14"; transcript_id "ENST00000478691.1_ENSG00000125944.14"; exon_number "3"; exon_id "ENST00000478691.1_ENSG00000125944.14.3";
chr1	/dev/stdin	CDS	23640046	23640195	.	-	0	gene_id "ENST00000478691.1_ENSG00000125944.14"; transcript_id "ENST00000478691.1_ENSG00000125944.14"; exon_number "3"; exon_id "ENST00000478691.1_ENSG00000125944.14.3";
chr1	/dev/stdin	exon	23644976	23645190	.	-	.	gene_id "ENST00000478691.1_ENSG00000125944.14"; transcript_id "ENST00000478691.1_ENSG00000125944.14"; exon_number "4"; exon_id "ENST00000478691.1_ENSG00000125944.14.4";
chr1	/dev/stdin	CDS	23644976	23645190	.	-	2	gene_id "ENST00000478691.1_ENSG00000125944.14"; transcript_id "ENST00000478691.1_ENSG00000125944.14"; exon_number "4"; exon_id "ENST00000478691.1_ENSG00000125944.14.4";
chr1	/dev/stdin	exon	23648021	23648156	.	-	.	gene_id "ENST00000478691.1_ENSG00000125944.14"; transcript_id "ENST00000478691.1_ENSG00000125944.14"; exon_number "5"; exon_id "ENST00000478691.1_ENSG00000125944.14.5";
chr1	/dev/stdin	CDS	23648021	23648156	.	-	0	gene_id "ENST00000478691.1_ENSG00000125944.14"; transcript_id "ENST00000478691.1_ENSG00000125944.14"; exon_number "5"; exon_id "ENST00000478691.1_ENSG00000125944.14.5";
chr1	/dev/stdin	exon	23650049	23650225	.	-	.	gene_id "ENST00000478691.1_ENSG00000125944.14"; transcript_id "ENST00000478691.1_ENSG00000125944.14"; exon_number "6"; exon_id "ENST00000478691.1_ENSG00000125944.14.6";
chr1	/dev/stdin	CDS	23650049	23650225	.	-	0	gene_id "ENST00000478691.1_ENSG00000125944.14"; transcript_id "ENST00000478691.1_ENSG00000125944.14"; exon_number "6"; exon_id "ENST00000478691.1_ENSG00000125944.14.6";
chr1	/dev/stdin	exon	23660011	23660124	.	-	.	gene_id "ENST00000478691.1_ENSG00000125944.14"; transcript_id "ENST00000478691.1_ENSG00000125944.14"; exon_number "7"; exon_id "ENST00000478691.1_ENSG00000125944.14.7";
chr1	/dev/stdin	CDS	23660011	23660124	.	-	0	gene_id "ENST00000478691.1_ENSG00000125944.14"; transcript_id "ENST00000478691.1_ENSG00000125944.14"; exon_number "7"; exon_id "ENST00000478691.1_ENSG00000125944.14.7";
chr1	/dev/stdin	exon	23664247	23664354	.	-	.	gene_id "ENST00000478691.1_ENSG00000125944.14"; transcript_id "ENST00000478691.1_ENSG00000125944.14"; exon_number "8"; exon_id "ENST00000478691.1_ENSG00000125944.14.8";
chr1	/dev/stdin	CDS	23664247	23664354	.	-	0	gene_id "ENST00000478691.1_ENSG00000125944.14"; transcript_id "ENST00000478691.1_ENSG00000125944.14"; exon_number "8"; exon_id "ENST00000478691.1_ENSG00000125944.14.8";
chr1	/dev/stdin	exon	23664983	23665101	.	-	.	gene_id "ENST00000478691.1_ENSG00000125944.14"; transcript_id "ENST00000478691.1_ENSG00000125944.14"; exon_number "9"; exon_id "ENST00000478691.1_ENSG00000125944.14.9";
chr1	/dev/stdin	CDS	23664983	23665101	.	-	2	gene_id "ENST00000478691.1_ENSG00000125944.14"; transcript_id "ENST00000478691.1_ENSG00000125944.14"; exon_number "9"; exon_id "ENST00000478691.1_ENSG00000125944.14.9";
chr1	/dev/stdin	exon	23670704	23670755	.	-	.	gene_id "ENST00000478691.1_ENSG00000125944.14"; transcript_id "ENST00000478691.1_ENSG00000125944.14"; exon_number "10"; exon_id "ENST00000478691.1_ENSG00000125944.14.10";
chr1	/dev/stdin	CDS	23670704	23670755	.	-	0	gene_id "ENST00000478691.1_ENSG00000125944.14"; transcript_id "ENST00000478691.1_ENSG00000125944.14"; exon_number "10"; exon_id "ENST00000478691.1_ENSG00000125944.14.10";
chr1	/dev/stdin	start_codon	23670753	23670755	.	-	0	gene_id "ENST00000478691.1_ENSG00000125944.14"; transcript_id "ENST00000478691.1_ENSG00000125944.14"; exon_number "10"; exon_id "ENST00000478691.1_ENSG00000125944.14.10";
chr1	/dev/stdin	transcript	23636277	23670755	.	-	.	gene_id "ENST00000374612.1_ENSG00000125944.14"; transcript_id "ENST00000374612.1_ENSG00000125944.14";
chr1	/dev/stdin	exon	23636277	23637559	.	-	.	gene_id "ENST00000374612.1_ENSG00000125944.14"; transcript_id "ENST00000374612.1_ENSG00000125944.14"; exon_number "1"; exon_id "ENST00000374612.1_ENSG00000125944.14.1";
chr1	/dev/stdin	CDS	23636277	23637559	.	-	0	gene_id "ENST00000374612.1_ENSG00000125944.14"; transcript_id "ENST00000374612.1_ENSG00000125944.14"; exon_number "1"; exon_id "ENST00000374612.1_ENSG00000125944.14.1";
chr1	/dev/stdin	exon	23637694	23637815	.	-	.	gene_id "ENST00000374612.1_ENSG00000125944.14"; transcript_id "ENST00000374612.1_ENSG00000125944.14"; exon_number "2"; exon_id "ENST00000374612.1_ENSG00000125944.14.2";
chr1	/dev/stdin	CDS	23637694	23637815	.	-	2	gene_id "ENST00000374612.1_ENSG00000125944.14"; transcript_id "ENST00000374612.1_ENSG00000125944.14"; exon_number "2"; exon_id "ENST00000374612.1_ENSG00000125944.14.2";
chr1	/dev/stdin	exon	23640046	23640195	.	-	.	gene_id "ENST00000374612.1_ENSG00000125944.14"; transcript_id "ENST00000374612.1_ENSG00000125944.14"; exon_number "3"; exon_id "ENST00000374612.1_ENSG00000125944.14.3";
chr1	/dev/stdin	CDS	23640046	23640195	.	-	2	gene_id "ENST00000374612.1_ENSG00000125944.14"; transcript_id "ENST00000374612.1_ENSG00000125944.14"; exon_number "3"; exon_id "ENST00000374612.1_ENSG00000125944.14.3";
chr1	/dev/stdin	exon	23644976	23645181	.	-	.	gene_id "ENST00000374612.1_ENSG00000125944.14"; transcript_id "ENST00000374612.1_ENSG00000125944.14"; exon_number "4"; exon_id "ENST00000374612.1_ENSG00000125944.14.4";
chr1	/dev/stdin	CDS	23644976	23645181	.	-	1	gene_id "ENST00000374612.1_ENSG00000125944.14"; transcript_id "ENST00000374612.1_ENSG00000125944.14"; exon_number "4"; exon_id "ENST00000374612.1_ENSG00000125944.14.4";
chr1	/dev/stdin	exon	23648021	23648156	.	-	.	gene_id "ENST00000374612.1_ENSG00000125944.14"; transcript_id "ENST00000374612.1_ENSG00000125944.14"; exon_number "5"; exon_id "ENST00000374612.1_ENSG00000125944.14.5";
chr1	/dev/stdin	CDS	23648021	23648156	.	-	2	gene_id "ENST00000374612.1_ENSG00000125944.14"; transcript_id "ENST00000374612.1_ENSG00000125944.14"; exon_number "5"; exon_id "ENST00000374612.1_ENSG00000125944.14.5";
chr1	/dev/stdin	exon	23650049	23650225	.	-	.	gene_id "ENST00000374612.1_ENSG00000125944.14"; transcript_id "ENST00000374612.1_ENSG00000125944.14"; exon_number "6"; exon_id "ENST00000374612.1_ENSG00000125944.14.6";
chr1	/dev/stdin	CDS	23650049	23650225	.	-	2	gene_id "ENST00000374612.1_ENSG00000125944.14"; transcript_id "ENST00000374612.1_ENSG00000125944.14"; exon_number "6"; exon_id "ENST00000374612.1_ENSG00000125944.14.6";
chr1	/dev/stdin	exon	23660011	23660124	.	-	.	gene_id "ENST00000374612.1_ENSG00000125944.14"; transcript_id "ENST00000374612.1_ENSG00000125944.14"; exon_number "7"; exon_id "ENST00000374612.1_ENSG00000125944.14.7";
chr1	/dev/stdin	CDS	23660011	23660124	.	-	2	gene_id "ENST00000374612.1_ENSG00000125944.14"; transcript_id "ENST00000374612.1_ENSG00000125944.14"; exon_number "7"; exon_id "ENST00000374612.1_ENSG00000125944.14.7";
chr1	/dev/stdin	exon	23664247	23664354	.	-	.	gene_id "ENST00000374612.1_ENSG00000125944.14"; transcript_id "ENST00000374612.1_ENSG00000125944.14"; exon_number "8"; exon_id "ENST00000374612.1_ENSG00000125944.14.8";
chr1	/dev/stdin	CDS	23664247	23664354	.	-	2	gene_id "ENST00000374612.1_ENSG00000125944.14"; transcript_id "ENST00000374612.1_ENSG00000125944.14"; exon_number "8"; exon_id "ENST00000374612.1_ENSG00000125944.14.8";
chr1	/dev/stdin	exon	23664983	23665101	.	-	.	gene_id "ENST00000374612.1_ENSG00000125944.14"; transcript_id "ENST00000374612.1_ENSG00000125944.14"; exon_number "9"; exon_id "ENST00000374612.1_ENSG00000125944.14.9";
chr1	/dev/stdin	CDS	23664983	23665101	.	-	1	gene_id "ENST00000374612.1_ENSG00000125944.14"; transcript_id "ENST00000374612.1_ENSG00000125944.14"; exon_number "9"; exon_id "ENST00000374612.1_ENSG00000125944.14.9";
chr1	/dev/stdin	exon	23667345	23667513	.	-	.	gene_id "ENST00000374612.1_ENSG00000125944.14"; transcript_id "ENST00000374612.1_ENSG00000125944.14"; exon_number "10"; exon_id "ENST00000374612.1_ENSG00000125944.14.10";
chr1	/dev/stdin	CDS	23667345	23667513	.	-	2	gene_id "ENST00000374612.1_ENSG00000125944.14"; transcript_id "ENST00000374612.1_ENSG00000125944.14"; exon_number "10"; exon_id "ENST00000374612.1_ENSG00000125944.14.10";
chr1	/dev/stdin	exon	23670704	23670755	.	-	.	gene_id "ENST00000374612.1_ENSG00000125944.14"; transcript_id "ENST00000374612.1_ENSG00000125944.14"; exon_number "11"; exon_id "ENST00000374612.1_ENSG00000125944.14.11";
chr1	/dev/stdin	CDS	23670704	23670755	.	-	0	gene_id "ENST00000374612.1_ENSG00000125944.14"; transcript_id "ENST00000374612.1_ENSG00000125944.14"; exon_number "11"; exon_id "ENST00000374612.1_ENSG00000125944.14.11";
chr1	/dev/stdin	start_codon	23670753	23670755	.	-	0	gene_id "ENST00000374612.1_ENSG00000125944.14"; transcript_id "ENST00000374612.1_ENSG00000125944.14"; exon_number "11"; exon_id "ENST00000374612.1_ENSG00000125944.14.11";
chr1	/dev/stdin	transcript	23637737	23671236	.	-	.	gene_id "b15d1a89-a70d-4f80-bb40-45ba168b3405_ENSG00000125944.14"; transcript_id "b15d1a89-a70d-4f80-bb40-45ba168b3405_ENSG00000125944.14";
chr1	/dev/stdin	exon	23637737	23637815	.	-	.	gene_id "b15d1a89-a70d-4f80-bb40-45ba168b3405_ENSG00000125944.14"; transcript_id "b15d1a89-a70d-4f80-bb40-45ba168b3405_ENSG00000125944.14"; exon_number "1"; exon_id "b15d1a89-a70d-4f80-bb40-45ba168b3405_ENSG00000125944.14.1";
chr1	/dev/stdin	CDS	23637737	23637815	.	-	2	gene_id "b15d1a89-a70d-4f80-bb40-45ba168b3405_ENSG00000125944.14"; transcript_id "b15d1a89-a70d-4f80-bb40-45ba168b3405_ENSG00000125944.14"; exon_number "1"; exon_id "b15d1a89-a70d-4f80-bb40-45ba168b3405_ENSG00000125944.14.1";
chr1	/dev/stdin	exon	23640046	23640195	.	-	.	gene_id "b15d1a89-a70d-4f80-bb40-45ba168b3405_ENSG00000125944.14"; transcript_id "b15d1a89-a70d-4f80-bb40-45ba168b3405_ENSG00000125944.14"; exon_number "2"; exon_id "b15d1a89-a70d-4f80-bb40-45ba168b3405_ENSG00000125944.14.2";
chr1	/dev/stdin	CDS	23640046	23640195	.	-	2	gene_id "b15d1a89-a70d-4f80-bb40-45ba168b3405_ENSG00000125944.14"; transcript_id "b15d1a89-a70d-4f80-bb40-45ba168b3405_ENSG00000125944.14"; exon_number "2"; exon_id "b15d1a89-a70d-4f80-bb40-45ba168b3405_ENSG00000125944.14.2";
chr1	/dev/stdin	exon	23644976	23645181	.	-	.	gene_id "b15d1a89-a70d-4f80-bb40-45ba168b3405_ENSG00000125944.14"; transcript_id "b15d1a89-a70d-4f80-bb40-45ba168b3405_ENSG00000125944.14"; exon_number "3"; exon_id "b15d1a89-a70d-4f80-bb40-45ba168b3405_ENSG00000125944.14.3";
chr1	/dev/stdin	CDS	23644976	23645181	.	-	1	gene_id "b15d1a89-a70d-4f80-bb40-45ba168b3405_ENSG00000125944.14"; transcript_id "b15d1a89-a70d-4f80-bb40-45ba168b3405_ENSG00000125944.14"; exon_number "3"; exon_id "b15d1a89-a70d-4f80-bb40-45ba168b3405_ENSG00000125944.14.3";
chr1	/dev/stdin	exon	23648021	23648156	.	-	.	gene_id "b15d1a89-a70d-4f80-bb40-45ba168b3405_ENSG00000125944.14"; transcript_id "b15d1a89-a70d-4f80-bb40-45ba168b3405_ENSG00000125944.14"; exon_number "4"; exon_id "b15d1a89-a70d-4f80-bb40-45ba168b3405_ENSG00000125944.14.4";
chr1	/dev/stdin	CDS	23648021	23648156	.	-	2	gene_id "b15d1a89-a70d-4f80-bb40-45ba168b3405_ENSG00000125944.14"; transcript_id "b15d1a89-a70d-4f80-bb40-45ba168b3405_ENSG00000125944.14"; exon_number "4"; exon_id "b15d1a89-a70d-4f80-bb40-45ba168b3405_ENSG00000125944.14.4";
chr1	/dev/stdin	exon	23650049	23650225	.	-	.	gene_id "b15d1a89-a70d-4f80-bb40-45ba168b3405_ENSG00000125944.14"; transcript_id "b15d1a89-a70d-4f80-bb40-45ba168b3405_ENSG00000125944.14"; exon_number "5"; exon_id "b15d1a89-a70d-4f80-bb40-45ba168b3405_ENSG00000125944.14.5";
chr1	/dev/stdin	CDS	23650049	23650225	.	-	2	gene_id "b15d1a89-a70d-4f80-bb40-45ba168b3405_ENSG00000125944.14"; transcript_id "b15d1a89-a70d-4f80-bb40-45ba168b3405_ENSG00000125944.14"; exon_number "5"; exon_id "b15d1a89-a70d-4f80-bb40-45ba168b3405_ENSG00000125944.14.5";
chr1	/dev/stdin	exon	23664247	23664354	.	-	.	gene_id "b15d1a89-a70d-4f80-bb40-45ba168b3405_ENSG00000125944.14"; transcript_id "b15d1a89-a70d-4f80-bb40-45ba168b3405_ENSG00000125944.14"; exon_number "6"; exon_id "b15d1a89-a70d-4f80-bb40-45ba168b3405_ENSG00000125944.14.6";
chr1	/dev/stdin	CDS	23664247	23664354	.	-	2	gene_id "b15d1a89-a70d-4f80-bb40-45ba168b3405_ENSG00000125944.14"; transcript_id "b15d1a89-a70d-4f80-bb40-45ba168b3405_ENSG00000125944.14"; exon_number "6"; exon_id "b15d1a89-a70d-4f80-bb40-45ba168b3405_ENSG00000125944.14.6";
chr1	/dev/stdin	exon	23664983	23665101	.	-	.	gene_id "b15d1a89-a70d-4f80-bb40-45ba168b3405_ENSG00000125944.14"; transcript_id "b15d1a89-a70d-4f80-bb40-45ba168b3405_ENSG00000125944.14"; exon_number "7"; exon_id "b15d1a89-a70d-4f80-bb40-45ba168b3405_ENSG00000125944.14.7";
chr1	/dev/stdin	CDS	23664983	23665101	.	-	1	gene_id "b15d1a89-a70d-4f80-bb40-45ba168b3405_ENSG00000125944.14"; transcript_id "b15d1a89-a70d-4f80-bb40-45ba168b3405_ENSG00000125944.14"; exon_number "7"; exon_id "b15d1a89-a70d-4f80-bb40-45ba168b3405_ENSG00000125944.14.7";
chr1	/dev/stdin	exon	23670704	23671236	.	-	.	gene_id "b15d1a89-a70d-4f80-bb40-45ba168b3405_ENSG00000125944.14"; transcript_id "b15d1a89-a70d-4f80-bb40-45ba168b3405_ENSG00000125944.14"; exon_number "8"; exon_id "b15d1a89-a70d-4f80-bb40-45ba168b3405_ENSG00000125944.14.8";
chr1	/dev/stdin	CDS	23670704	23671236	.	-	0	gene_id "b15d1a89-a70d-4f80-bb40-45ba168b3405_ENSG00000125944.14"; transcript_id "b15d1a89-a70d-4f80-bb40-45ba168b3405_ENSG00000125944.14"; exon_number "8"; exon_id "b15d1a89-a70d-4f80-bb40-45ba168b3405_ENSG00000125944.14.8";
chr1	/dev/stdin	start_codon	23671234	23671236	.	-	0	gene_id "b15d1a89-a70d-4f80-bb40-45ba168b3405_ENSG00000125944.14"; transcript_id "b15d1a89-a70d-4f80-bb40-45ba168b3405_ENSG00000125944.14"; exon_number "8"; exon_id "b15d1a89-a70d-4f80-bb40-45ba168b3405_ENSG00000125944.14.8";
chr1	/dev/stdin	transcript	23637691	23670755	.	-	.	gene_id "ade1a946-cf88-475c-9093-e65da07feeaf_ENSG00000125944.14"; transcript_id "ade1a946-cf88-475c-9093-e65da07feeaf_ENSG00000125944.14";
chr1	/dev/stdin	exon	23637691	23637815	.	-	.	gene_id "ade1a946-cf88-475c-9093-e65da07feeaf_ENSG00000125944.14"; transcript_id "ade1a946-cf88-475c-9093-e65da07feeaf_ENSG00000125944.14"; exon_number "1"; exon_id "ade1a946-cf88-475c-9093-e65da07feeaf_ENSG00000125944.14.1";
chr1	/dev/stdin	CDS	23637691	23637815	.	-	0	gene_id "ade1a946-cf88-475c-9093-e65da07feeaf_ENSG00000125944.14"; transcript_id "ade1a946-cf88-475c-9093-e65da07feeaf_ENSG00000125944.14"; exon_number "1"; exon_id "ade1a946-cf88-475c-9093-e65da07feeaf_ENSG00000125944.14.1";
chr1	/dev/stdin	exon	23640046	23640195	.	-	.	gene_id "ade1a946-cf88-475c-9093-e65da07feeaf_ENSG00000125944.14"; transcript_id "ade1a946-cf88-475c-9093-e65da07feeaf_ENSG00000125944.14"; exon_number "2"; exon_id "ade1a946-cf88-475c-9093-e65da07feeaf_ENSG00000125944.14.2";
chr1	/dev/stdin	CDS	23640046	23640195	.	-	0	gene_id "ade1a946-cf88-475c-9093-e65da07feeaf_ENSG00000125944.14"; transcript_id "ade1a946-cf88-475c-9093-e65da07feeaf_ENSG00000125944.14"; exon_number "2"; exon_id "ade1a946-cf88-475c-9093-e65da07feeaf_ENSG00000125944.14.2";
chr1	/dev/stdin	exon	23644976	23645190	.	-	.	gene_id "ade1a946-cf88-475c-9093-e65da07feeaf_ENSG00000125944.14"; transcript_id "ade1a946-cf88-475c-9093-e65da07feeaf_ENSG00000125944.14"; exon_number "3"; exon_id "ade1a946-cf88-475c-9093-e65da07feeaf_ENSG00000125944.14.3";
chr1	/dev/stdin	CDS	23644976	23645190	.	-	2	gene_id "ade1a946-cf88-475c-9093-e65da07feeaf_ENSG00000125944.14"; transcript_id "ade1a946-cf88-475c-9093-e65da07feeaf_ENSG00000125944.14"; exon_number "3"; exon_id "ade1a946-cf88-475c-9093-e65da07feeaf_ENSG00000125944.14.3";
chr1	/dev/stdin	exon	23648021	23648156	.	-	.	gene_id "ade1a946-cf88-475c-9093-e65da07feeaf_ENSG00000125944.14"; transcript_id "ade1a946-cf88-475c-9093-e65da07feeaf_ENSG00000125944.14"; exon_number "4"; exon_id "ade1a946-cf88-475c-9093-e65da07feeaf_ENSG00000125944.14.4";
chr1	/dev/stdin	CDS	23648021	23648156	.	-	0	gene_id "ade1a946-cf88-475c-9093-e65da07feeaf_ENSG00000125944.14"; transcript_id "ade1a946-cf88-475c-9093-e65da07feeaf_ENSG00000125944.14"; exon_number "4"; exon_id "ade1a946-cf88-475c-9093-e65da07feeaf_ENSG00000125944.14.4";
chr1	/dev/stdin	exon	23664247	23664354	.	-	.	gene_id "ade1a946-cf88-475c-9093-e65da07feeaf_ENSG00000125944.14"; transcript_id "ade1a946-cf88-475c-9093-e65da07feeaf_ENSG00000125944.14"; exon_number "5"; exon_id "ade1a946-cf88-475c-9093-e65da07feeaf_ENSG00000125944.14.5";
chr1	/dev/stdin	CDS	23664247	23664354	.	-	0	gene_id "ade1a946-cf88-475c-9093-e65da07feeaf_ENSG00000125944.14"; transcript_id "ade1a946-cf88-475c-9093-e65da07feeaf_ENSG00000125944.14"; exon_number "5"; exon_id "ade1a946-cf88-475c-9093-e65da07feeaf_ENSG00000125944.14.5";
chr1	/dev/stdin	exon	23664983	23665101	.	-	.	gene_id "ade1a946-cf88-475c-9093-e65da07feeaf_ENSG00000125944.14"; transcript_id "ade1a946-cf88-475c-9093-e65da07feeaf_ENSG00000125944.14"; exon_number "6"; exon_id "ade1a946-cf88-475c-9093-e65da07feeaf_ENSG00000125944.14.6";
chr1	/dev/stdin	CDS	23664983	23665101	.	-	2	gene_id "ade1a946-cf88-475c-9093-e65da07feeaf_ENSG00000125944.14"; transcript_id "ade1a946-cf88-475c-9093-e65da07feeaf_ENSG00000125944.14"; exon_number "6"; exon_id "ade1a946-cf88-475c-9093-e65da07feeaf_ENSG00000125944.14.6";
chr1	/dev/stdin	exon	23670704	23670755	.	-	.	gene_id "ade1a946-cf88-475c-9093-e65da07feeaf_ENSG00000125944.14"; transcript_id "ade1a946-cf88-475c-9093-e65da07feeaf_ENSG00000125944.14"; exon_number "7"; exon_id "ade1a946-cf88-475c-9093-e65da07feeaf_ENSG00000125944.14.7";
chr1	/dev/stdin	CDS	23670704	23670755	.	-	0	gene_id "ade1a946-cf88-475c-9093-e65da07feeaf_ENSG00000125944.14"; transcript_id "ade1a946-cf88-475c-9093-e65da07feeaf_ENSG00000125944.14"; exon_number "7"; exon_id "ade1a946-cf88-475c-9093-e65da07feeaf_ENSG00000125944.14.7";
chr1	/dev/stdin	start_codon	23670753	23670755	.	-	0	gene_id "ade1a946-cf88-475c-9093-e65da07feeaf_ENSG00000125944.14"; transcript_id "ade1a946-cf88-475c-9093-e65da07feeaf_ENSG00000125944.14"; exon_number "7"; exon_id "ade1a946-cf88-475c-9093-e65da07feeaf_ENSG00000125944.14.7";
chr1	/dev/stdin	transcript	23637788	23670755	.	-	.	gene_id "40ad37e6-859c-4788-ad45-bdbc90c75275_ENSG00000125944.14"; transcript_id "40ad37e6-859c-4788-ad45-bdbc90c75275_ENSG00000125944.14";
chr1	/dev/stdin	exon	23637788	23637815	.	-	.	gene_id "40ad37e6-859c-4788-ad45-bdbc90c75275_ENSG00000125944.14"; transcript_id "40ad37e6-859c-4788-ad45-bdbc90c75275_ENSG00000125944.14"; exon_number "1"; exon_id "40ad37e6-859c-4788-ad45-bdbc90c75275_ENSG00000125944.14.1";
chr1	/dev/stdin	CDS	23637788	23637815	.	-	0	gene_id "40ad37e6-859c-4788-ad45-bdbc90c75275_ENSG00000125944.14"; transcript_id "40ad37e6-859c-4788-ad45-bdbc90c75275_ENSG00000125944.14"; exon_number "1"; exon_id "40ad37e6-859c-4788-ad45-bdbc90c75275_ENSG00000125944.14.1";
chr1	/dev/stdin	exon	23640046	23640195	.	-	.	gene_id "40ad37e6-859c-4788-ad45-bdbc90c75275_ENSG00000125944.14"; transcript_id "40ad37e6-859c-4788-ad45-bdbc90c75275_ENSG00000125944.14"; exon_number "2"; exon_id "40ad37e6-859c-4788-ad45-bdbc90c75275_ENSG00000125944.14.2";
chr1	/dev/stdin	CDS	23640046	23640195	.	-	0	gene_id "40ad37e6-859c-4788-ad45-bdbc90c75275_ENSG00000125944.14"; transcript_id "40ad37e6-859c-4788-ad45-bdbc90c75275_ENSG00000125944.14"; exon_number "2"; exon_id "40ad37e6-859c-4788-ad45-bdbc90c75275_ENSG00000125944.14.2";
chr1	/dev/stdin	exon	23644976	23645181	.	-	.	gene_id "40ad37e6-859c-4788-ad45-bdbc90c75275_ENSG00000125944.14"; transcript_id "40ad37e6-859c-4788-ad45-bdbc90c75275_ENSG00000125944.14"; exon_number "3"; exon_id "40ad37e6-859c-4788-ad45-bdbc90c75275_ENSG00000125944.14.3";
chr1	/dev/stdin	CDS	23644976	23645181	.	-	2	gene_id "40ad37e6-859c-4788-ad45-bdbc90c75275_ENSG00000125944.14"; transcript_id "40ad37e6-859c-4788-ad45-bdbc90c75275_ENSG00000125944.14"; exon_number "3"; exon_id "40ad37e6-859c-4788-ad45-bdbc90c75275_ENSG00000125944.14.3";
chr1	/dev/stdin	exon	23648021	23648156	.	-	.	gene_id "40ad37e6-859c-4788-ad45-bdbc90c75275_ENSG00000125944.14"; transcript_id "40ad37e6-859c-4788-ad45-bdbc90c75275_ENSG00000125944.14"; exon_number "4"; exon_id "40ad37e6-859c-4788-ad45-bdbc90c75275_ENSG00000125944.14.4";
chr1	/dev/stdin	CDS	23648021	23648156	.	-	0	gene_id "40ad37e6-859c-4788-ad45-bdbc90c75275_ENSG00000125944.14"; transcript_id "40ad37e6-859c-4788-ad45-bdbc90c75275_ENSG00000125944.14"; exon_number "4"; exon_id "40ad37e6-859c-4788-ad45-bdbc90c75275_ENSG00000125944.14.4";
chr1	/dev/stdin	exon	23660011	23660124	.	-	.	gene_id "40ad37e6-859c-4788-ad45-bdbc90c75275_ENSG00000125944.14"; transcript_id "40ad37e6-859c-4788-ad45-bdbc90c75275_ENSG00000125944.14"; exon_number "5"; exon_id "40ad37e6-859c-4788-ad45-bdbc90c75275_ENSG00000125944.14.5";
chr1	/dev/stdin	CDS	23660011	23660124	.	-	0	gene_id "40ad37e6-859c-4788-ad45-bdbc90c75275_ENSG00000125944.14"; transcript_id "40ad37e6-859c-4788-ad45-bdbc90c75275_ENSG00000125944.14"; exon_number "5"; exon_id "40ad37e6-859c-4788-ad45-bdbc90c75275_ENSG00000125944.14.5";
chr1	/dev/stdin	exon	23664247	23664354	.	-	.	gene_id "40ad37e6-859c-4788-ad45-bdbc90c75275_ENSG00000125944.14"; transcript_id "40ad37e6-859c-4788-ad45-bdbc90c75275_ENSG00000125944.14"; exon_number "6"; exon_id "40ad37e6-859c-4788-ad45-bdbc90c75275_ENSG00000125944.14.6";
chr1	/dev/stdin	CDS	23664247	23664354	.	-	0	gene_id "40ad37e6-859c-4788-ad45-bdbc90c75275_ENSG00000125944.14"; transcript_id "40ad37e6-859c-4788-ad45-bdbc90c75275_ENSG00000125944.14"; exon_number "6"; exon_id "40ad37e6-859c-4788-ad45-bdbc90c75275_ENSG00000125944.14.6";
chr1	/dev/stdin	exon	23664983	23665101	.	-	.	gene_id "40ad37e6-859c-4788-ad45-bdbc90c75275_ENSG00000125944.14"; transcript_id "40ad37e6-859c-4788-ad45-bdbc90c75275_ENSG00000125944.14"; exon_number "7"; exon_id "40ad37e6-859c-4788-ad45-bdbc90c75275_ENSG00000125944.14.7";
chr1	/dev/stdin	CDS	23664983	23665101	.	-	2	gene_id "40ad37e6-859c-4788-ad45-bdbc90c75275_ENSG00000125944.14"; transcript_id "40ad37e6-859c-4788-ad45-bdbc90c75275_ENSG00000125944.14"; exon_number "7"; exon_id "40ad37e6-859c-4788-ad45-bdbc90c75275_ENSG00000125944.14.7";
chr1	/dev/stdin	exon	23670704	23670755	.	-	.	gene_id "40ad37e6-859c-4788-ad45-bdbc90c75275_ENSG00000125944.14"; transcript_id "40ad37e6-859c-4788-ad45-bdbc90c75275_ENSG00000125944.14"; exon_number "8"; exon_id "40ad37e6-859c-4788-ad45-bdbc90c75275_ENSG00000125944.14.8";
chr1	/dev/stdin	CDS	23670704	23670755	.	-	0	gene_id "40ad37e6-859c-4788-ad45-bdbc90c75275_ENSG00000125944.14"; transcript_id "40ad37e6-859c-4788-ad45-bdbc90c75275_ENSG00000125944.14"; exon_number "8"; exon_id "40ad37e6-859c-4788-ad45-bdbc90c75275_ENSG00000125944.14.8";
chr1	/dev/stdin	start_codon	23670753	23670755	.	-	0	gene_id "40ad37e6-859c-4788-ad45-bdbc90c75275_ENSG00000125944.14"; transcript_id "40ad37e6-859c-4788-ad45-bdbc90c75275_ENSG00000125944.14"; exon_number "8"; exon_id "40ad37e6-859c-4788-ad45-bdbc90c75275_ENSG00000125944.14.8";
chr1	/dev/stdin	transcript	23637788	23670755	.	-	.	gene_id "8867359d-e417-4265-8b90-0f185e66ed89_ENSG00000125944.14"; transcript_id "8867359d-e417-4265-8b90-0f185e66ed89_ENSG00000125944.14";
chr1	/dev/stdin	exon	23637788	23637815	.	-	.	gene_id "8867359d-e417-4265-8b90-0f185e66ed89_ENSG00000125944.14"; transcript_id "8867359d-e417-4265-8b90-0f185e66ed89_ENSG00000125944.14"; exon_number "1"; exon_id "8867359d-e417-4265-8b90-0f185e66ed89_ENSG00000125944.14.1";
chr1	/dev/stdin	CDS	23637788	23637815	.	-	0	gene_id "8867359d-e417-4265-8b90-0f185e66ed89_ENSG00000125944.14"; transcript_id "8867359d-e417-4265-8b90-0f185e66ed89_ENSG00000125944.14"; exon_number "1"; exon_id "8867359d-e417-4265-8b90-0f185e66ed89_ENSG00000125944.14.1";
chr1	/dev/stdin	exon	23640046	23640195	.	-	.	gene_id "8867359d-e417-4265-8b90-0f185e66ed89_ENSG00000125944.14"; transcript_id "8867359d-e417-4265-8b90-0f185e66ed89_ENSG00000125944.14"; exon_number "2"; exon_id "8867359d-e417-4265-8b90-0f185e66ed89_ENSG00000125944.14.2";
chr1	/dev/stdin	CDS	23640046	23640195	.	-	0	gene_id "8867359d-e417-4265-8b90-0f185e66ed89_ENSG00000125944.14"; transcript_id "8867359d-e417-4265-8b90-0f185e66ed89_ENSG00000125944.14"; exon_number "2"; exon_id "8867359d-e417-4265-8b90-0f185e66ed89_ENSG00000125944.14.2";
chr1	/dev/stdin	exon	23644976	23645190	.	-	.	gene_id "8867359d-e417-4265-8b90-0f185e66ed89_ENSG00000125944.14"; transcript_id "8867359d-e417-4265-8b90-0f185e66ed89_ENSG00000125944.14"; exon_number "3"; exon_id "8867359d-e417-4265-8b90-0f185e66ed89_ENSG00000125944.14.3";
chr1	/dev/stdin	CDS	23644976	23645190	.	-	2	gene_id "8867359d-e417-4265-8b90-0f185e66ed89_ENSG00000125944.14"; transcript_id "8867359d-e417-4265-8b90-0f185e66ed89_ENSG00000125944.14"; exon_number "3"; exon_id "8867359d-e417-4265-8b90-0f185e66ed89_ENSG00000125944.14.3";
chr1	/dev/stdin	exon	23648021	23648156	.	-	.	gene_id "8867359d-e417-4265-8b90-0f185e66ed89_ENSG00000125944.14"; transcript_id "8867359d-e417-4265-8b90-0f185e66ed89_ENSG00000125944.14"; exon_number "4"; exon_id "8867359d-e417-4265-8b90-0f185e66ed89_ENSG00000125944.14.4";
chr1	/dev/stdin	CDS	23648021	23648156	.	-	0	gene_id "8867359d-e417-4265-8b90-0f185e66ed89_ENSG00000125944.14"; transcript_id "8867359d-e417-4265-8b90-0f185e66ed89_ENSG00000125944.14"; exon_number "4"; exon_id "8867359d-e417-4265-8b90-0f185e66ed89_ENSG00000125944.14.4";
chr1	/dev/stdin	exon	23650049	23650225	.	-	.	gene_id "8867359d-e417-4265-8b90-0f185e66ed89_ENSG00000125944.14"; transcript_id "8867359d-e417-4265-8b90-0f185e66ed89_ENSG00000125944.14"; exon_number "5"; exon_id "8867359d-e417-4265-8b90-0f185e66ed89_ENSG00000125944.14.5";
chr1	/dev/stdin	CDS	23650049	23650225	.	-	0	gene_id "8867359d-e417-4265-8b90-0f185e66ed89_ENSG00000125944.14"; transcript_id "8867359d-e417-4265-8b90-0f185e66ed89_ENSG00000125944.14"; exon_number "5"; exon_id "8867359d-e417-4265-8b90-0f185e66ed89_ENSG00000125944.14.5";
chr1	/dev/stdin	exon	23664247	23664354	.	-	.	gene_id "8867359d-e417-4265-8b90-0f185e66ed89_ENSG00000125944.14"; transcript_id "8867359d-e417-4265-8b90-0f185e66ed89_ENSG00000125944.14"; exon_number "6"; exon_id "8867359d-e417-4265-8b90-0f185e66ed89_ENSG00000125944.14.6";
chr1	/dev/stdin	CDS	23664247	23664354	.	-	0	gene_id "8867359d-e417-4265-8b90-0f185e66ed89_ENSG00000125944.14"; transcript_id "8867359d-e417-4265-8b90-0f185e66ed89_ENSG00000125944.14"; exon_number "6"; exon_id "8867359d-e417-4265-8b90-0f185e66ed89_ENSG00000125944.14.6";
chr1	/dev/stdin	exon	23664983	23665101	.	-	.	gene_id "8867359d-e417-4265-8b90-0f185e66ed89_ENSG00000125944.14"; transcript_id "8867359d-e417-4265-8b90-0f185e66ed89_ENSG00000125944.14"; exon_number "7"; exon_id "8867359d-e417-4265-8b90-0f185e66ed89_ENSG00000125944.14.7";
chr1	/dev/stdin	CDS	23664983	23665101	.	-	2	gene_id "8867359d-e417-4265-8b90-0f185e66ed89_ENSG00000125944.14"; transcript_id "8867359d-e417-4265-8b90-0f185e66ed89_ENSG00000125944.14"; exon_number "7"; exon_id "8867359d-e417-4265-8b90-0f185e66ed89_ENSG00000125944.14.7";
chr1	/dev/stdin	exon	23670704	23670755	.	-	.	gene_id "8867359d-e417-4265-8b90-0f185e66ed89_ENSG00000125944.14"; transcript_id "8867359d-e417-4265-8b90-0f185e66ed89_ENSG00000125944.14"; exon_number "8"; exon_id "8867359d-e417-4265-8b90-0f185e66ed89_ENSG00000125944.14.8";
chr1	/dev/stdin	CDS	23670704	23670755	.	-	0	gene_id "8867359d-e417-4265-8b90-0f185e66ed89_ENSG00000125944.14"; transcript_id "8867359d-e417-4265-8b90-0f185e66ed89_ENSG00000125944.14"; exon_number "8"; exon_id "8867359d-e417-4265-8b90-0f185e66ed89_ENSG00000125944.14.8";
chr1	/dev/stdin	start_codon	23670753	23670755	.	-	0	gene_id "8867359d-e417-4265-8b90-0f185e66ed89_ENSG00000125944.14"; transcript_id "8867359d-e417-4265-8b90-0f185e66ed89_ENSG00000125944.14"; exon_number "8"; exon_id "8867359d-e417-4265-8b90-0f185e66ed89_ENSG00000125944.14.8";
chr1	/dev/stdin	transcript	23707870	23724453	.	-	.	gene_id "5d833c2c-af89-4391-ad00-0da4dac4a7c1_ENSG00000204219.5"; transcript_id "5d833c2c-af89-4391-ad00-0da4dac4a7c1_ENSG00000204219.5";
chr1	/dev/stdin	exon	23707870	23707967	.	-	.	gene_id "5d833c2c-af89-4391-ad00-0da4dac4a7c1_ENSG00000204219.5"; transcript_id "5d833c2c-af89-4391-ad00-0da4dac4a7c1_ENSG00000204219.5"; exon_number "1"; exon_id "5d833c2c-af89-4391-ad00-0da4dac4a7c1_ENSG00000204219.5.1";
chr1	/dev/stdin	CDS	23707870	23707967	.	-	0	gene_id "5d833c2c-af89-4391-ad00-0da4dac4a7c1_ENSG00000204219.5"; transcript_id "5d833c2c-af89-4391-ad00-0da4dac4a7c1_ENSG00000204219.5"; exon_number "1"; exon_id "5d833c2c-af89-4391-ad00-0da4dac4a7c1_ENSG00000204219.5.1";
chr1	/dev/stdin	exon	23710839	23710910	.	-	.	gene_id "5d833c2c-af89-4391-ad00-0da4dac4a7c1_ENSG00000204219.5"; transcript_id "5d833c2c-af89-4391-ad00-0da4dac4a7c1_ENSG00000204219.5"; exon_number "2"; exon_id "5d833c2c-af89-4391-ad00-0da4dac4a7c1_ENSG00000204219.5.2";
chr1	/dev/stdin	CDS	23710839	23710910	.	-	0	gene_id "5d833c2c-af89-4391-ad00-0da4dac4a7c1_ENSG00000204219.5"; transcript_id "5d833c2c-af89-4391-ad00-0da4dac4a7c1_ENSG00000204219.5"; exon_number "2"; exon_id "5d833c2c-af89-4391-ad00-0da4dac4a7c1_ENSG00000204219.5.2";
chr1	/dev/stdin	exon	23713766	23713912	.	-	.	gene_id "5d833c2c-af89-4391-ad00-0da4dac4a7c1_ENSG00000204219.5"; transcript_id "5d833c2c-af89-4391-ad00-0da4dac4a7c1_ENSG00000204219.5"; exon_number "3"; exon_id "5d833c2c-af89-4391-ad00-0da4dac4a7c1_ENSG00000204219.5.3";
chr1	/dev/stdin	CDS	23713766	23713912	.	-	0	gene_id "5d833c2c-af89-4391-ad00-0da4dac4a7c1_ENSG00000204219.5"; transcript_id "5d833c2c-af89-4391-ad00-0da4dac4a7c1_ENSG00000204219.5"; exon_number "3"; exon_id "5d833c2c-af89-4391-ad00-0da4dac4a7c1_ENSG00000204219.5.3";
chr1	/dev/stdin	exon	23720372	23720526	.	-	.	gene_id "5d833c2c-af89-4391-ad00-0da4dac4a7c1_ENSG00000204219.5"; transcript_id "5d833c2c-af89-4391-ad00-0da4dac4a7c1_ENSG00000204219.5"; exon_number "4"; exon_id "5d833c2c-af89-4391-ad00-0da4dac4a7c1_ENSG00000204219.5.4";
chr1	/dev/stdin	CDS	23720372	23720526	.	-	2	gene_id "5d833c2c-af89-4391-ad00-0da4dac4a7c1_ENSG00000204219.5"; transcript_id "5d833c2c-af89-4391-ad00-0da4dac4a7c1_ENSG00000204219.5"; exon_number "4"; exon_id "5d833c2c-af89-4391-ad00-0da4dac4a7c1_ENSG00000204219.5.4";
chr1	/dev/stdin	exon	23724038	23724094	.	-	.	gene_id "5d833c2c-af89-4391-ad00-0da4dac4a7c1_ENSG00000204219.5"; transcript_id "5d833c2c-af89-4391-ad00-0da4dac4a7c1_ENSG00000204219.5"; exon_number "5"; exon_id "5d833c2c-af89-4391-ad00-0da4dac4a7c1_ENSG00000204219.5.5";
chr1	/dev/stdin	CDS	23724038	23724094	.	-	2	gene_id "5d833c2c-af89-4391-ad00-0da4dac4a7c1_ENSG00000204219.5"; transcript_id "5d833c2c-af89-4391-ad00-0da4dac4a7c1_ENSG00000204219.5"; exon_number "5"; exon_id "5d833c2c-af89-4391-ad00-0da4dac4a7c1_ENSG00000204219.5.5";
chr1	/dev/stdin	exon	23724285	23724453	.	-	.	gene_id "5d833c2c-af89-4391-ad00-0da4dac4a7c1_ENSG00000204219.5"; transcript_id "5d833c2c-af89-4391-ad00-0da4dac4a7c1_ENSG00000204219.5"; exon_number "6"; exon_id "5d833c2c-af89-4391-ad00-0da4dac4a7c1_ENSG00000204219.5.6";
chr1	/dev/stdin	CDS	23724285	23724453	.	-	0	gene_id "5d833c2c-af89-4391-ad00-0da4dac4a7c1_ENSG00000204219.5"; transcript_id "5d833c2c-af89-4391-ad00-0da4dac4a7c1_ENSG00000204219.5"; exon_number "6"; exon_id "5d833c2c-af89-4391-ad00-0da4dac4a7c1_ENSG00000204219.5.6";
chr1	/dev/stdin	start_codon	23724451	23724453	.	-	0	gene_id "5d833c2c-af89-4391-ad00-0da4dac4a7c1_ENSG00000204219.5"; transcript_id "5d833c2c-af89-4391-ad00-0da4dac4a7c1_ENSG00000204219.5"; exon_number "6"; exon_id "5d833c2c-af89-4391-ad00-0da4dac4a7c1_ENSG00000204219.5.6";
chr1	/dev/stdin	transcript	23755057	23763170	.	-	.	gene_id "ENST00000495646.1_ENSG00000088280.14"; transcript_id "ENST00000495646.1_ENSG00000088280.14";
chr1	/dev/stdin	exon	23755057	23756423	.	-	.	gene_id "ENST00000495646.1_ENSG00000088280.14"; transcript_id "ENST00000495646.1_ENSG00000088280.14"; exon_number "1"; exon_id "ENST00000495646.1_ENSG00000088280.14.1";
chr1	/dev/stdin	CDS	23755057	23756423	.	-	1	gene_id "ENST00000495646.1_ENSG00000088280.14"; transcript_id "ENST00000495646.1_ENSG00000088280.14"; exon_number "1"; exon_id "ENST00000495646.1_ENSG00000088280.14.1";
chr1	/dev/stdin	exon	23757528	23757618	.	-	.	gene_id "ENST00000495646.1_ENSG00000088280.14"; transcript_id "ENST00000495646.1_ENSG00000088280.14"; exon_number "2"; exon_id "ENST00000495646.1_ENSG00000088280.14.2";
chr1	/dev/stdin	CDS	23757528	23757618	.	-	2	gene_id "ENST00000495646.1_ENSG00000088280.14"; transcript_id "ENST00000495646.1_ENSG00000088280.14"; exon_number "2"; exon_id "ENST00000495646.1_ENSG00000088280.14.2";
chr1	/dev/stdin	exon	23758189	23758411	.	-	.	gene_id "ENST00000495646.1_ENSG00000088280.14"; transcript_id "ENST00000495646.1_ENSG00000088280.14"; exon_number "3"; exon_id "ENST00000495646.1_ENSG00000088280.14.3";
chr1	/dev/stdin	CDS	23758189	23758411	.	-	0	gene_id "ENST00000495646.1_ENSG00000088280.14"; transcript_id "ENST00000495646.1_ENSG00000088280.14"; exon_number "3"; exon_id "ENST00000495646.1_ENSG00000088280.14.3";
chr1	/dev/stdin	exon	23759570	23759765	.	-	.	gene_id "ENST00000495646.1_ENSG00000088280.14"; transcript_id "ENST00000495646.1_ENSG00000088280.14"; exon_number "4"; exon_id "ENST00000495646.1_ENSG00000088280.14.4";
chr1	/dev/stdin	CDS	23759570	23759765	.	-	1	gene_id "ENST00000495646.1_ENSG00000088280.14"; transcript_id "ENST00000495646.1_ENSG00000088280.14"; exon_number "4"; exon_id "ENST00000495646.1_ENSG00000088280.14.4";
chr1	/dev/stdin	exon	23759918	23760025	.	-	.	gene_id "ENST00000495646.1_ENSG00000088280.14"; transcript_id "ENST00000495646.1_ENSG00000088280.14"; exon_number "5"; exon_id "ENST00000495646.1_ENSG00000088280.14.5";
chr1	/dev/stdin	CDS	23759918	23760025	.	-	1	gene_id "ENST00000495646.1_ENSG00000088280.14"; transcript_id "ENST00000495646.1_ENSG00000088280.14"; exon_number "5"; exon_id "ENST00000495646.1_ENSG00000088280.14.5";
chr1	/dev/stdin	exon	23760119	23760186	.	-	.	gene_id "ENST00000495646.1_ENSG00000088280.14"; transcript_id "ENST00000495646.1_ENSG00000088280.14"; exon_number "6"; exon_id "ENST00000495646.1_ENSG00000088280.14.6";
chr1	/dev/stdin	CDS	23760119	23760186	.	-	0	gene_id "ENST00000495646.1_ENSG00000088280.14"; transcript_id "ENST00000495646.1_ENSG00000088280.14"; exon_number "6"; exon_id "ENST00000495646.1_ENSG00000088280.14.6";
chr1	/dev/stdin	exon	23760747	23760862	.	-	.	gene_id "ENST00000495646.1_ENSG00000088280.14"; transcript_id "ENST00000495646.1_ENSG00000088280.14"; exon_number "7"; exon_id "ENST00000495646.1_ENSG00000088280.14.7";
chr1	/dev/stdin	CDS	23760747	23760862	.	-	2	gene_id "ENST00000495646.1_ENSG00000088280.14"; transcript_id "ENST00000495646.1_ENSG00000088280.14"; exon_number "7"; exon_id "ENST00000495646.1_ENSG00000088280.14.7";
chr1	/dev/stdin	exon	23761026	23761111	.	-	.	gene_id "ENST00000495646.1_ENSG00000088280.14"; transcript_id "ENST00000495646.1_ENSG00000088280.14"; exon_number "8"; exon_id "ENST00000495646.1_ENSG00000088280.14.8";
chr1	/dev/stdin	CDS	23761026	23761111	.	-	1	gene_id "ENST00000495646.1_ENSG00000088280.14"; transcript_id "ENST00000495646.1_ENSG00000088280.14"; exon_number "8"; exon_id "ENST00000495646.1_ENSG00000088280.14.8";
chr1	/dev/stdin	exon	23762344	23762521	.	-	.	gene_id "ENST00000495646.1_ENSG00000088280.14"; transcript_id "ENST00000495646.1_ENSG00000088280.14"; exon_number "9"; exon_id "ENST00000495646.1_ENSG00000088280.14.9";
chr1	/dev/stdin	CDS	23762344	23762521	.	-	2	gene_id "ENST00000495646.1_ENSG00000088280.14"; transcript_id "ENST00000495646.1_ENSG00000088280.14"; exon_number "9"; exon_id "ENST00000495646.1_ENSG00000088280.14.9";
chr1	/dev/stdin	exon	23763053	23763170	.	-	.	gene_id "ENST00000495646.1_ENSG00000088280.14"; transcript_id "ENST00000495646.1_ENSG00000088280.14"; exon_number "10"; exon_id "ENST00000495646.1_ENSG00000088280.14.10";
chr1	/dev/stdin	CDS	23763053	23763170	.	-	0	gene_id "ENST00000495646.1_ENSG00000088280.14"; transcript_id "ENST00000495646.1_ENSG00000088280.14"; exon_number "10"; exon_id "ENST00000495646.1_ENSG00000088280.14.10";
chr1	/dev/stdin	start_codon	23763168	23763170	.	-	0	gene_id "ENST00000495646.1_ENSG00000088280.14"; transcript_id "ENST00000495646.1_ENSG00000088280.14"; exon_number "10"; exon_id "ENST00000495646.1_ENSG00000088280.14.10";
chr1	/dev/stdin	transcript	23884410	23885934	.	-	.	gene_id "ENST00000374561.5_ENSG00000117318.8"; transcript_id "ENST00000374561.5_ENSG00000117318.8";
chr1	/dev/stdin	exon	23884410	23884906	.	-	.	gene_id "ENST00000374561.5_ENSG00000117318.8"; transcript_id "ENST00000374561.5_ENSG00000117318.8"; exon_number "1"; exon_id "ENST00000374561.5_ENSG00000117318.8.1";
chr1	/dev/stdin	CDS	23884410	23884906	.	-	0	gene_id "ENST00000374561.5_ENSG00000117318.8"; transcript_id "ENST00000374561.5_ENSG00000117318.8"; exon_number "1"; exon_id "ENST00000374561.5_ENSG00000117318.8.1";
chr1	/dev/stdin	exon	23885426	23885510	.	-	.	gene_id "ENST00000374561.5_ENSG00000117318.8"; transcript_id "ENST00000374561.5_ENSG00000117318.8"; exon_number "2"; exon_id "ENST00000374561.5_ENSG00000117318.8.2";
chr1	/dev/stdin	CDS	23885426	23885510	.	-	1	gene_id "ENST00000374561.5_ENSG00000117318.8"; transcript_id "ENST00000374561.5_ENSG00000117318.8"; exon_number "2"; exon_id "ENST00000374561.5_ENSG00000117318.8.2";
chr1	/dev/stdin	exon	23885618	23885934	.	-	.	gene_id "ENST00000374561.5_ENSG00000117318.8"; transcript_id "ENST00000374561.5_ENSG00000117318.8"; exon_number "3"; exon_id "ENST00000374561.5_ENSG00000117318.8.3";
chr1	/dev/stdin	CDS	23885618	23885934	.	-	0	gene_id "ENST00000374561.5_ENSG00000117318.8"; transcript_id "ENST00000374561.5_ENSG00000117318.8"; exon_number "3"; exon_id "ENST00000374561.5_ENSG00000117318.8.3";
chr1	/dev/stdin	start_codon	23885932	23885934	.	-	0	gene_id "ENST00000374561.5_ENSG00000117318.8"; transcript_id "ENST00000374561.5_ENSG00000117318.8"; exon_number "3"; exon_id "ENST00000374561.5_ENSG00000117318.8.3";
chr1	/dev/stdin	transcript	23884410	23885934	.	-	.	gene_id "ENST00000486541.1_ENSG00000117318.8"; transcript_id "ENST00000486541.1_ENSG00000117318.8";
chr1	/dev/stdin	exon	23884410	23885510	.	-	.	gene_id "ENST00000486541.1_ENSG00000117318.8"; transcript_id "ENST00000486541.1_ENSG00000117318.8"; exon_number "1"; exon_id "ENST00000486541.1_ENSG00000117318.8.1";
chr1	/dev/stdin	CDS	23884410	23885510	.	-	1	gene_id "ENST00000486541.1_ENSG00000117318.8"; transcript_id "ENST00000486541.1_ENSG00000117318.8"; exon_number "1"; exon_id "ENST00000486541.1_ENSG00000117318.8.1";
chr1	/dev/stdin	exon	23885618	23885934	.	-	.	gene_id "ENST00000486541.1_ENSG00000117318.8"; transcript_id "ENST00000486541.1_ENSG00000117318.8"; exon_number "2"; exon_id "ENST00000486541.1_ENSG00000117318.8.2";
chr1	/dev/stdin	CDS	23885618	23885934	.	-	0	gene_id "ENST00000486541.1_ENSG00000117318.8"; transcript_id "ENST00000486541.1_ENSG00000117318.8"; exon_number "2"; exon_id "ENST00000486541.1_ENSG00000117318.8.2";
chr1	/dev/stdin	start_codon	23885932	23885934	.	-	0	gene_id "ENST00000486541.1_ENSG00000117318.8"; transcript_id "ENST00000486541.1_ENSG00000117318.8"; exon_number "2"; exon_id "ENST00000486541.1_ENSG00000117318.8.2";
chr1	/dev/stdin	transcript	24018270	24022908	.	+	.	gene_id "ENST00000374550.3_ENSG00000142676.8"; transcript_id "ENST00000374550.3_ENSG00000142676.8";
chr1	/dev/stdin	exon	24018270	24018319	.	+	.	gene_id "ENST00000374550.3_ENSG00000142676.8"; transcript_id "ENST00000374550.3_ENSG00000142676.8"; exon_number "1"; exon_id "ENST00000374550.3_ENSG00000142676.8.1";
chr1	/dev/stdin	CDS	24018270	24018319	.	+	0	gene_id "ENST00000374550.3_ENSG00000142676.8"; transcript_id "ENST00000374550.3_ENSG00000142676.8"; exon_number "1"; exon_id "ENST00000374550.3_ENSG00000142676.8.1";
chr1	/dev/stdin	exon	24019099	24019249	.	+	.	gene_id "ENST00000374550.3_ENSG00000142676.8"; transcript_id "ENST00000374550.3_ENSG00000142676.8"; exon_number "2"; exon_id "ENST00000374550.3_ENSG00000142676.8.2";
chr1	/dev/stdin	CDS	24019099	24019249	.	+	1	gene_id "ENST00000374550.3_ENSG00000142676.8"; transcript_id "ENST00000374550.3_ENSG00000142676.8"; exon_number "2"; exon_id "ENST00000374550.3_ENSG00000142676.8.2";
chr1	/dev/stdin	exon	24020297	24020403	.	+	.	gene_id "ENST00000374550.3_ENSG00000142676.8"; transcript_id "ENST00000374550.3_ENSG00000142676.8"; exon_number "3"; exon_id "ENST00000374550.3_ENSG00000142676.8.3";
chr1	/dev/stdin	CDS	24020297	24020403	.	+	0	gene_id "ENST00000374550.3_ENSG00000142676.8"; transcript_id "ENST00000374550.3_ENSG00000142676.8"; exon_number "3"; exon_id "ENST00000374550.3_ENSG00000142676.8.3";
chr1	/dev/stdin	exon	24021150	24021281	.	+	.	gene_id "ENST00000374550.3_ENSG00000142676.8"; transcript_id "ENST00000374550.3_ENSG00000142676.8"; exon_number "4"; exon_id "ENST00000374550.3_ENSG00000142676.8.4";
chr1	/dev/stdin	CDS	24021150	24021281	.	+	1	gene_id "ENST00000374550.3_ENSG00000142676.8"; transcript_id "ENST00000374550.3_ENSG00000142676.8"; exon_number "4"; exon_id "ENST00000374550.3_ENSG00000142676.8.4";
chr1	/dev/stdin	exon	24022288	24022398	.	+	.	gene_id "ENST00000374550.3_ENSG00000142676.8"; transcript_id "ENST00000374550.3_ENSG00000142676.8"; exon_number "5"; exon_id "ENST00000374550.3_ENSG00000142676.8.5";
chr1	/dev/stdin	CDS	24022288	24022398	.	+	1	gene_id "ENST00000374550.3_ENSG00000142676.8"; transcript_id "ENST00000374550.3_ENSG00000142676.8"; exon_number "5"; exon_id "ENST00000374550.3_ENSG00000142676.8.5";
chr1	/dev/stdin	exon	24022834	24022908	.	+	.	gene_id "ENST00000374550.3_ENSG00000142676.8"; transcript_id "ENST00000374550.3_ENSG00000142676.8"; exon_number "6"; exon_id "ENST00000374550.3_ENSG00000142676.8.6";
chr1	/dev/stdin	CDS	24022834	24022908	.	+	1	gene_id "ENST00000374550.3_ENSG00000142676.8"; transcript_id "ENST00000374550.3_ENSG00000142676.8"; exon_number "6"; exon_id "ENST00000374550.3_ENSG00000142676.8.6";
chr1	/dev/stdin	start_codon	24018270	24018272	.	+	0	gene_id "ENST00000374550.3_ENSG00000142676.8"; transcript_id "ENST00000374550.3_ENSG00000142676.8"; exon_number "1"; exon_id "ENST00000374550.3_ENSG00000142676.8.1";
chr1	/dev/stdin	transcript	24018168	24022908	.	+	.	gene_id "ENST00000374550.3-1_ENSG00000142676.8"; transcript_id "ENST00000374550.3-1_ENSG00000142676.8";
chr1	/dev/stdin	exon	24018168	24018319	.	+	.	gene_id "ENST00000374550.3-1_ENSG00000142676.8"; transcript_id "ENST00000374550.3-1_ENSG00000142676.8"; exon_number "1"; exon_id "ENST00000374550.3-1_ENSG00000142676.8.1";
chr1	/dev/stdin	CDS	24018168	24018319	.	+	0	gene_id "ENST00000374550.3-1_ENSG00000142676.8"; transcript_id "ENST00000374550.3-1_ENSG00000142676.8"; exon_number "1"; exon_id "ENST00000374550.3-1_ENSG00000142676.8.1";
chr1	/dev/stdin	exon	24019099	24019249	.	+	.	gene_id "ENST00000374550.3-1_ENSG00000142676.8"; transcript_id "ENST00000374550.3-1_ENSG00000142676.8"; exon_number "2"; exon_id "ENST00000374550.3-1_ENSG00000142676.8.2";
chr1	/dev/stdin	CDS	24019099	24019249	.	+	1	gene_id "ENST00000374550.3-1_ENSG00000142676.8"; transcript_id "ENST00000374550.3-1_ENSG00000142676.8"; exon_number "2"; exon_id "ENST00000374550.3-1_ENSG00000142676.8.2";
chr1	/dev/stdin	exon	24020297	24020403	.	+	.	gene_id "ENST00000374550.3-1_ENSG00000142676.8"; transcript_id "ENST00000374550.3-1_ENSG00000142676.8"; exon_number "3"; exon_id "ENST00000374550.3-1_ENSG00000142676.8.3";
chr1	/dev/stdin	CDS	24020297	24020403	.	+	0	gene_id "ENST00000374550.3-1_ENSG00000142676.8"; transcript_id "ENST00000374550.3-1_ENSG00000142676.8"; exon_number "3"; exon_id "ENST00000374550.3-1_ENSG00000142676.8.3";
chr1	/dev/stdin	exon	24021150	24021281	.	+	.	gene_id "ENST00000374550.3-1_ENSG00000142676.8"; transcript_id "ENST00000374550.3-1_ENSG00000142676.8"; exon_number "4"; exon_id "ENST00000374550.3-1_ENSG00000142676.8.4";
chr1	/dev/stdin	CDS	24021150	24021281	.	+	1	gene_id "ENST00000374550.3-1_ENSG00000142676.8"; transcript_id "ENST00000374550.3-1_ENSG00000142676.8"; exon_number "4"; exon_id "ENST00000374550.3-1_ENSG00000142676.8.4";
chr1	/dev/stdin	exon	24022288	24022398	.	+	.	gene_id "ENST00000374550.3-1_ENSG00000142676.8"; transcript_id "ENST00000374550.3-1_ENSG00000142676.8"; exon_number "5"; exon_id "ENST00000374550.3-1_ENSG00000142676.8.5";
chr1	/dev/stdin	CDS	24022288	24022398	.	+	1	gene_id "ENST00000374550.3-1_ENSG00000142676.8"; transcript_id "ENST00000374550.3-1_ENSG00000142676.8"; exon_number "5"; exon_id "ENST00000374550.3-1_ENSG00000142676.8.5";
chr1	/dev/stdin	exon	24022834	24022908	.	+	.	gene_id "ENST00000374550.3-1_ENSG00000142676.8"; transcript_id "ENST00000374550.3-1_ENSG00000142676.8"; exon_number "6"; exon_id "ENST00000374550.3-1_ENSG00000142676.8.6";
chr1	/dev/stdin	CDS	24022834	24022908	.	+	1	gene_id "ENST00000374550.3-1_ENSG00000142676.8"; transcript_id "ENST00000374550.3-1_ENSG00000142676.8"; exon_number "6"; exon_id "ENST00000374550.3-1_ENSG00000142676.8.6";
chr1	/dev/stdin	start_codon	24018168	24018170	.	+	0	gene_id "ENST00000374550.3-1_ENSG00000142676.8"; transcript_id "ENST00000374550.3-1_ENSG00000142676.8"; exon_number "1"; exon_id "ENST00000374550.3-1_ENSG00000142676.8.1";
chr1	/dev/stdin	transcript	24018270	24022908	.	+	.	gene_id "79ff34a8-033a-4007-93e2-c423bf87c46c_ENSG00000142676.8"; transcript_id "79ff34a8-033a-4007-93e2-c423bf87c46c_ENSG00000142676.8";
chr1	/dev/stdin	exon	24018270	24018319	.	+	.	gene_id "79ff34a8-033a-4007-93e2-c423bf87c46c_ENSG00000142676.8"; transcript_id "79ff34a8-033a-4007-93e2-c423bf87c46c_ENSG00000142676.8"; exon_number "1"; exon_id "79ff34a8-033a-4007-93e2-c423bf87c46c_ENSG00000142676.8.1";
chr1	/dev/stdin	CDS	24018270	24018319	.	+	0	gene_id "79ff34a8-033a-4007-93e2-c423bf87c46c_ENSG00000142676.8"; transcript_id "79ff34a8-033a-4007-93e2-c423bf87c46c_ENSG00000142676.8"; exon_number "1"; exon_id "79ff34a8-033a-4007-93e2-c423bf87c46c_ENSG00000142676.8.1";
chr1	/dev/stdin	exon	24019099	24019249	.	+	.	gene_id "79ff34a8-033a-4007-93e2-c423bf87c46c_ENSG00000142676.8"; transcript_id "79ff34a8-033a-4007-93e2-c423bf87c46c_ENSG00000142676.8"; exon_number "2"; exon_id "79ff34a8-033a-4007-93e2-c423bf87c46c_ENSG00000142676.8.2";
chr1	/dev/stdin	CDS	24019099	24019249	.	+	1	gene_id "79ff34a8-033a-4007-93e2-c423bf87c46c_ENSG00000142676.8"; transcript_id "79ff34a8-033a-4007-93e2-c423bf87c46c_ENSG00000142676.8"; exon_number "2"; exon_id "79ff34a8-033a-4007-93e2-c423bf87c46c_ENSG00000142676.8.2";
chr1	/dev/stdin	exon	24020297	24020403	.	+	.	gene_id "79ff34a8-033a-4007-93e2-c423bf87c46c_ENSG00000142676.8"; transcript_id "79ff34a8-033a-4007-93e2-c423bf87c46c_ENSG00000142676.8"; exon_number "3"; exon_id "79ff34a8-033a-4007-93e2-c423bf87c46c_ENSG00000142676.8.3";
chr1	/dev/stdin	CDS	24020297	24020403	.	+	0	gene_id "79ff34a8-033a-4007-93e2-c423bf87c46c_ENSG00000142676.8"; transcript_id "79ff34a8-033a-4007-93e2-c423bf87c46c_ENSG00000142676.8"; exon_number "3"; exon_id "79ff34a8-033a-4007-93e2-c423bf87c46c_ENSG00000142676.8.3";
chr1	/dev/stdin	exon	24021150	24021278	.	+	.	gene_id "79ff34a8-033a-4007-93e2-c423bf87c46c_ENSG00000142676.8"; transcript_id "79ff34a8-033a-4007-93e2-c423bf87c46c_ENSG00000142676.8"; exon_number "4"; exon_id "79ff34a8-033a-4007-93e2-c423bf87c46c_ENSG00000142676.8.4";
chr1	/dev/stdin	CDS	24021150	24021278	.	+	1	gene_id "79ff34a8-033a-4007-93e2-c423bf87c46c_ENSG00000142676.8"; transcript_id "79ff34a8-033a-4007-93e2-c423bf87c46c_ENSG00000142676.8"; exon_number "4"; exon_id "79ff34a8-033a-4007-93e2-c423bf87c46c_ENSG00000142676.8.4";
chr1	/dev/stdin	exon	24022288	24022398	.	+	.	gene_id "79ff34a8-033a-4007-93e2-c423bf87c46c_ENSG00000142676.8"; transcript_id "79ff34a8-033a-4007-93e2-c423bf87c46c_ENSG00000142676.8"; exon_number "5"; exon_id "79ff34a8-033a-4007-93e2-c423bf87c46c_ENSG00000142676.8.5";
chr1	/dev/stdin	CDS	24022288	24022398	.	+	1	gene_id "79ff34a8-033a-4007-93e2-c423bf87c46c_ENSG00000142676.8"; transcript_id "79ff34a8-033a-4007-93e2-c423bf87c46c_ENSG00000142676.8"; exon_number "5"; exon_id "79ff34a8-033a-4007-93e2-c423bf87c46c_ENSG00000142676.8.5";
chr1	/dev/stdin	exon	24022834	24022908	.	+	.	gene_id "79ff34a8-033a-4007-93e2-c423bf87c46c_ENSG00000142676.8"; transcript_id "79ff34a8-033a-4007-93e2-c423bf87c46c_ENSG00000142676.8"; exon_number "6"; exon_id "79ff34a8-033a-4007-93e2-c423bf87c46c_ENSG00000142676.8.6";
chr1	/dev/stdin	CDS	24022834	24022908	.	+	1	gene_id "79ff34a8-033a-4007-93e2-c423bf87c46c_ENSG00000142676.8"; transcript_id "79ff34a8-033a-4007-93e2-c423bf87c46c_ENSG00000142676.8"; exon_number "6"; exon_id "79ff34a8-033a-4007-93e2-c423bf87c46c_ENSG00000142676.8.6";
chr1	/dev/stdin	start_codon	24018270	24018272	.	+	0	gene_id "79ff34a8-033a-4007-93e2-c423bf87c46c_ENSG00000142676.8"; transcript_id "79ff34a8-033a-4007-93e2-c423bf87c46c_ENSG00000142676.8"; exon_number "1"; exon_id "79ff34a8-033a-4007-93e2-c423bf87c46c_ENSG00000142676.8.1";
chr1	/dev/stdin	transcript	24018270	24022908	.	+	.	gene_id "f3f4617d-85df-409f-b26c-704be7ed0b5c_ENSG00000142676.8"; transcript_id "f3f4617d-85df-409f-b26c-704be7ed0b5c_ENSG00000142676.8";
chr1	/dev/stdin	exon	24018270	24018319	.	+	.	gene_id "f3f4617d-85df-409f-b26c-704be7ed0b5c_ENSG00000142676.8"; transcript_id "f3f4617d-85df-409f-b26c-704be7ed0b5c_ENSG00000142676.8"; exon_number "1"; exon_id "f3f4617d-85df-409f-b26c-704be7ed0b5c_ENSG00000142676.8.1";
chr1	/dev/stdin	CDS	24018270	24018319	.	+	0	gene_id "f3f4617d-85df-409f-b26c-704be7ed0b5c_ENSG00000142676.8"; transcript_id "f3f4617d-85df-409f-b26c-704be7ed0b5c_ENSG00000142676.8"; exon_number "1"; exon_id "f3f4617d-85df-409f-b26c-704be7ed0b5c_ENSG00000142676.8.1";
chr1	/dev/stdin	exon	24019099	24019249	.	+	.	gene_id "f3f4617d-85df-409f-b26c-704be7ed0b5c_ENSG00000142676.8"; transcript_id "f3f4617d-85df-409f-b26c-704be7ed0b5c_ENSG00000142676.8"; exon_number "2"; exon_id "f3f4617d-85df-409f-b26c-704be7ed0b5c_ENSG00000142676.8.2";
chr1	/dev/stdin	CDS	24019099	24019249	.	+	1	gene_id "f3f4617d-85df-409f-b26c-704be7ed0b5c_ENSG00000142676.8"; transcript_id "f3f4617d-85df-409f-b26c-704be7ed0b5c_ENSG00000142676.8"; exon_number "2"; exon_id "f3f4617d-85df-409f-b26c-704be7ed0b5c_ENSG00000142676.8.2";
chr1	/dev/stdin	exon	24020301	24020403	.	+	.	gene_id "f3f4617d-85df-409f-b26c-704be7ed0b5c_ENSG00000142676.8"; transcript_id "f3f4617d-85df-409f-b26c-704be7ed0b5c_ENSG00000142676.8"; exon_number "3"; exon_id "f3f4617d-85df-409f-b26c-704be7ed0b5c_ENSG00000142676.8.3";
chr1	/dev/stdin	CDS	24020301	24020403	.	+	0	gene_id "f3f4617d-85df-409f-b26c-704be7ed0b5c_ENSG00000142676.8"; transcript_id "f3f4617d-85df-409f-b26c-704be7ed0b5c_ENSG00000142676.8"; exon_number "3"; exon_id "f3f4617d-85df-409f-b26c-704be7ed0b5c_ENSG00000142676.8.3";
chr1	/dev/stdin	exon	24021150	24021281	.	+	.	gene_id "f3f4617d-85df-409f-b26c-704be7ed0b5c_ENSG00000142676.8"; transcript_id "f3f4617d-85df-409f-b26c-704be7ed0b5c_ENSG00000142676.8"; exon_number "4"; exon_id "f3f4617d-85df-409f-b26c-704be7ed0b5c_ENSG00000142676.8.4";
chr1	/dev/stdin	CDS	24021150	24021281	.	+	2	gene_id "f3f4617d-85df-409f-b26c-704be7ed0b5c_ENSG00000142676.8"; transcript_id "f3f4617d-85df-409f-b26c-704be7ed0b5c_ENSG00000142676.8"; exon_number "4"; exon_id "f3f4617d-85df-409f-b26c-704be7ed0b5c_ENSG00000142676.8.4";
chr1	/dev/stdin	exon	24022288	24022398	.	+	.	gene_id "f3f4617d-85df-409f-b26c-704be7ed0b5c_ENSG00000142676.8"; transcript_id "f3f4617d-85df-409f-b26c-704be7ed0b5c_ENSG00000142676.8"; exon_number "5"; exon_id "f3f4617d-85df-409f-b26c-704be7ed0b5c_ENSG00000142676.8.5";
chr1	/dev/stdin	CDS	24022288	24022398	.	+	2	gene_id "f3f4617d-85df-409f-b26c-704be7ed0b5c_ENSG00000142676.8"; transcript_id "f3f4617d-85df-409f-b26c-704be7ed0b5c_ENSG00000142676.8"; exon_number "5"; exon_id "f3f4617d-85df-409f-b26c-704be7ed0b5c_ENSG00000142676.8.5";
chr1	/dev/stdin	exon	24022834	24022908	.	+	.	gene_id "f3f4617d-85df-409f-b26c-704be7ed0b5c_ENSG00000142676.8"; transcript_id "f3f4617d-85df-409f-b26c-704be7ed0b5c_ENSG00000142676.8"; exon_number "6"; exon_id "f3f4617d-85df-409f-b26c-704be7ed0b5c_ENSG00000142676.8.6";
chr1	/dev/stdin	CDS	24022834	24022908	.	+	2	gene_id "f3f4617d-85df-409f-b26c-704be7ed0b5c_ENSG00000142676.8"; transcript_id "f3f4617d-85df-409f-b26c-704be7ed0b5c_ENSG00000142676.8"; exon_number "6"; exon_id "f3f4617d-85df-409f-b26c-704be7ed0b5c_ENSG00000142676.8.6";
chr1	/dev/stdin	start_codon	24018270	24018272	.	+	0	gene_id "f3f4617d-85df-409f-b26c-704be7ed0b5c_ENSG00000142676.8"; transcript_id "f3f4617d-85df-409f-b26c-704be7ed0b5c_ENSG00000142676.8"; exon_number "1"; exon_id "f3f4617d-85df-409f-b26c-704be7ed0b5c_ENSG00000142676.8.1";
chr1	/dev/stdin	transcript	24018270	24022908	.	+	.	gene_id "67137c35-cb40-4374-85e5-f44c40d607aa_ENSG00000142676.8"; transcript_id "67137c35-cb40-4374-85e5-f44c40d607aa_ENSG00000142676.8";
chr1	/dev/stdin	exon	24018270	24018319	.	+	.	gene_id "67137c35-cb40-4374-85e5-f44c40d607aa_ENSG00000142676.8"; transcript_id "67137c35-cb40-4374-85e5-f44c40d607aa_ENSG00000142676.8"; exon_number "1"; exon_id "67137c35-cb40-4374-85e5-f44c40d607aa_ENSG00000142676.8.1";
chr1	/dev/stdin	CDS	24018270	24018319	.	+	0	gene_id "67137c35-cb40-4374-85e5-f44c40d607aa_ENSG00000142676.8"; transcript_id "67137c35-cb40-4374-85e5-f44c40d607aa_ENSG00000142676.8"; exon_number "1"; exon_id "67137c35-cb40-4374-85e5-f44c40d607aa_ENSG00000142676.8.1";
chr1	/dev/stdin	exon	24019102	24019249	.	+	.	gene_id "67137c35-cb40-4374-85e5-f44c40d607aa_ENSG00000142676.8"; transcript_id "67137c35-cb40-4374-85e5-f44c40d607aa_ENSG00000142676.8"; exon_number "2"; exon_id "67137c35-cb40-4374-85e5-f44c40d607aa_ENSG00000142676.8.2";
chr1	/dev/stdin	CDS	24019102	24019249	.	+	1	gene_id "67137c35-cb40-4374-85e5-f44c40d607aa_ENSG00000142676.8"; transcript_id "67137c35-cb40-4374-85e5-f44c40d607aa_ENSG00000142676.8"; exon_number "2"; exon_id "67137c35-cb40-4374-85e5-f44c40d607aa_ENSG00000142676.8.2";
chr1	/dev/stdin	exon	24020297	24020403	.	+	.	gene_id "67137c35-cb40-4374-85e5-f44c40d607aa_ENSG00000142676.8"; transcript_id "67137c35-cb40-4374-85e5-f44c40d607aa_ENSG00000142676.8"; exon_number "3"; exon_id "67137c35-cb40-4374-85e5-f44c40d607aa_ENSG00000142676.8.3";
chr1	/dev/stdin	CDS	24020297	24020403	.	+	0	gene_id "67137c35-cb40-4374-85e5-f44c40d607aa_ENSG00000142676.8"; transcript_id "67137c35-cb40-4374-85e5-f44c40d607aa_ENSG00000142676.8"; exon_number "3"; exon_id "67137c35-cb40-4374-85e5-f44c40d607aa_ENSG00000142676.8.3";
chr1	/dev/stdin	exon	24021150	24021281	.	+	.	gene_id "67137c35-cb40-4374-85e5-f44c40d607aa_ENSG00000142676.8"; transcript_id "67137c35-cb40-4374-85e5-f44c40d607aa_ENSG00000142676.8"; exon_number "4"; exon_id "67137c35-cb40-4374-85e5-f44c40d607aa_ENSG00000142676.8.4";
chr1	/dev/stdin	CDS	24021150	24021281	.	+	1	gene_id "67137c35-cb40-4374-85e5-f44c40d607aa_ENSG00000142676.8"; transcript_id "67137c35-cb40-4374-85e5-f44c40d607aa_ENSG00000142676.8"; exon_number "4"; exon_id "67137c35-cb40-4374-85e5-f44c40d607aa_ENSG00000142676.8.4";
chr1	/dev/stdin	exon	24022288	24022398	.	+	.	gene_id "67137c35-cb40-4374-85e5-f44c40d607aa_ENSG00000142676.8"; transcript_id "67137c35-cb40-4374-85e5-f44c40d607aa_ENSG00000142676.8"; exon_number "5"; exon_id "67137c35-cb40-4374-85e5-f44c40d607aa_ENSG00000142676.8.5";
chr1	/dev/stdin	CDS	24022288	24022398	.	+	1	gene_id "67137c35-cb40-4374-85e5-f44c40d607aa_ENSG00000142676.8"; transcript_id "67137c35-cb40-4374-85e5-f44c40d607aa_ENSG00000142676.8"; exon_number "5"; exon_id "67137c35-cb40-4374-85e5-f44c40d607aa_ENSG00000142676.8.5";
chr1	/dev/stdin	exon	24022834	24022908	.	+	.	gene_id "67137c35-cb40-4374-85e5-f44c40d607aa_ENSG00000142676.8"; transcript_id "67137c35-cb40-4374-85e5-f44c40d607aa_ENSG00000142676.8"; exon_number "6"; exon_id "67137c35-cb40-4374-85e5-f44c40d607aa_ENSG00000142676.8.6";
chr1	/dev/stdin	CDS	24022834	24022908	.	+	1	gene_id "67137c35-cb40-4374-85e5-f44c40d607aa_ENSG00000142676.8"; transcript_id "67137c35-cb40-4374-85e5-f44c40d607aa_ENSG00000142676.8"; exon_number "6"; exon_id "67137c35-cb40-4374-85e5-f44c40d607aa_ENSG00000142676.8.6";
chr1	/dev/stdin	start_codon	24018270	24018272	.	+	0	gene_id "67137c35-cb40-4374-85e5-f44c40d607aa_ENSG00000142676.8"; transcript_id "67137c35-cb40-4374-85e5-f44c40d607aa_ENSG00000142676.8"; exon_number "1"; exon_id "67137c35-cb40-4374-85e5-f44c40d607aa_ENSG00000142676.8.1";
chr1	/dev/stdin	transcript	24018270	24022908	.	+	.	gene_id "387b8e90-abe1-4993-bdd2-221efdbaadbf_ENSG00000142676.8"; transcript_id "387b8e90-abe1-4993-bdd2-221efdbaadbf_ENSG00000142676.8";
chr1	/dev/stdin	exon	24018270	24018319	.	+	.	gene_id "387b8e90-abe1-4993-bdd2-221efdbaadbf_ENSG00000142676.8"; transcript_id "387b8e90-abe1-4993-bdd2-221efdbaadbf_ENSG00000142676.8"; exon_number "1"; exon_id "387b8e90-abe1-4993-bdd2-221efdbaadbf_ENSG00000142676.8.1";
chr1	/dev/stdin	CDS	24018270	24018319	.	+	0	gene_id "387b8e90-abe1-4993-bdd2-221efdbaadbf_ENSG00000142676.8"; transcript_id "387b8e90-abe1-4993-bdd2-221efdbaadbf_ENSG00000142676.8"; exon_number "1"; exon_id "387b8e90-abe1-4993-bdd2-221efdbaadbf_ENSG00000142676.8.1";
chr1	/dev/stdin	exon	24019102	24019249	.	+	.	gene_id "387b8e90-abe1-4993-bdd2-221efdbaadbf_ENSG00000142676.8"; transcript_id "387b8e90-abe1-4993-bdd2-221efdbaadbf_ENSG00000142676.8"; exon_number "2"; exon_id "387b8e90-abe1-4993-bdd2-221efdbaadbf_ENSG00000142676.8.2";
chr1	/dev/stdin	CDS	24019102	24019249	.	+	1	gene_id "387b8e90-abe1-4993-bdd2-221efdbaadbf_ENSG00000142676.8"; transcript_id "387b8e90-abe1-4993-bdd2-221efdbaadbf_ENSG00000142676.8"; exon_number "2"; exon_id "387b8e90-abe1-4993-bdd2-221efdbaadbf_ENSG00000142676.8.2";
chr1	/dev/stdin	exon	24020297	24020403	.	+	.	gene_id "387b8e90-abe1-4993-bdd2-221efdbaadbf_ENSG00000142676.8"; transcript_id "387b8e90-abe1-4993-bdd2-221efdbaadbf_ENSG00000142676.8"; exon_number "3"; exon_id "387b8e90-abe1-4993-bdd2-221efdbaadbf_ENSG00000142676.8.3";
chr1	/dev/stdin	CDS	24020297	24020403	.	+	0	gene_id "387b8e90-abe1-4993-bdd2-221efdbaadbf_ENSG00000142676.8"; transcript_id "387b8e90-abe1-4993-bdd2-221efdbaadbf_ENSG00000142676.8"; exon_number "3"; exon_id "387b8e90-abe1-4993-bdd2-221efdbaadbf_ENSG00000142676.8.3";
chr1	/dev/stdin	exon	24021150	24021278	.	+	.	gene_id "387b8e90-abe1-4993-bdd2-221efdbaadbf_ENSG00000142676.8"; transcript_id "387b8e90-abe1-4993-bdd2-221efdbaadbf_ENSG00000142676.8"; exon_number "4"; exon_id "387b8e90-abe1-4993-bdd2-221efdbaadbf_ENSG00000142676.8.4";
chr1	/dev/stdin	CDS	24021150	24021278	.	+	1	gene_id "387b8e90-abe1-4993-bdd2-221efdbaadbf_ENSG00000142676.8"; transcript_id "387b8e90-abe1-4993-bdd2-221efdbaadbf_ENSG00000142676.8"; exon_number "4"; exon_id "387b8e90-abe1-4993-bdd2-221efdbaadbf_ENSG00000142676.8.4";
chr1	/dev/stdin	exon	24022288	24022398	.	+	.	gene_id "387b8e90-abe1-4993-bdd2-221efdbaadbf_ENSG00000142676.8"; transcript_id "387b8e90-abe1-4993-bdd2-221efdbaadbf_ENSG00000142676.8"; exon_number "5"; exon_id "387b8e90-abe1-4993-bdd2-221efdbaadbf_ENSG00000142676.8.5";
chr1	/dev/stdin	CDS	24022288	24022398	.	+	1	gene_id "387b8e90-abe1-4993-bdd2-221efdbaadbf_ENSG00000142676.8"; transcript_id "387b8e90-abe1-4993-bdd2-221efdbaadbf_ENSG00000142676.8"; exon_number "5"; exon_id "387b8e90-abe1-4993-bdd2-221efdbaadbf_ENSG00000142676.8.5";
chr1	/dev/stdin	exon	24022834	24022908	.	+	.	gene_id "387b8e90-abe1-4993-bdd2-221efdbaadbf_ENSG00000142676.8"; transcript_id "387b8e90-abe1-4993-bdd2-221efdbaadbf_ENSG00000142676.8"; exon_number "6"; exon_id "387b8e90-abe1-4993-bdd2-221efdbaadbf_ENSG00000142676.8.6";
chr1	/dev/stdin	CDS	24022834	24022908	.	+	1	gene_id "387b8e90-abe1-4993-bdd2-221efdbaadbf_ENSG00000142676.8"; transcript_id "387b8e90-abe1-4993-bdd2-221efdbaadbf_ENSG00000142676.8"; exon_number "6"; exon_id "387b8e90-abe1-4993-bdd2-221efdbaadbf_ENSG00000142676.8.6";
chr1	/dev/stdin	start_codon	24018270	24018272	.	+	0	gene_id "387b8e90-abe1-4993-bdd2-221efdbaadbf_ENSG00000142676.8"; transcript_id "387b8e90-abe1-4993-bdd2-221efdbaadbf_ENSG00000142676.8"; exon_number "1"; exon_id "387b8e90-abe1-4993-bdd2-221efdbaadbf_ENSG00000142676.8.1";
chr1	/dev/stdin	transcript	24018270	24022908	.	+	.	gene_id "aa86bfd5-4f42-4fb3-8dbd-b5782010c953_ENSG00000142676.8"; transcript_id "aa86bfd5-4f42-4fb3-8dbd-b5782010c953_ENSG00000142676.8";
chr1	/dev/stdin	exon	24018270	24018319	.	+	.	gene_id "aa86bfd5-4f42-4fb3-8dbd-b5782010c953_ENSG00000142676.8"; transcript_id "aa86bfd5-4f42-4fb3-8dbd-b5782010c953_ENSG00000142676.8"; exon_number "1"; exon_id "aa86bfd5-4f42-4fb3-8dbd-b5782010c953_ENSG00000142676.8.1";
chr1	/dev/stdin	CDS	24018270	24018319	.	+	0	gene_id "aa86bfd5-4f42-4fb3-8dbd-b5782010c953_ENSG00000142676.8"; transcript_id "aa86bfd5-4f42-4fb3-8dbd-b5782010c953_ENSG00000142676.8"; exon_number "1"; exon_id "aa86bfd5-4f42-4fb3-8dbd-b5782010c953_ENSG00000142676.8.1";
chr1	/dev/stdin	exon	24019099	24019249	.	+	.	gene_id "aa86bfd5-4f42-4fb3-8dbd-b5782010c953_ENSG00000142676.8"; transcript_id "aa86bfd5-4f42-4fb3-8dbd-b5782010c953_ENSG00000142676.8"; exon_number "2"; exon_id "aa86bfd5-4f42-4fb3-8dbd-b5782010c953_ENSG00000142676.8.2";
chr1	/dev/stdin	CDS	24019099	24019249	.	+	1	gene_id "aa86bfd5-4f42-4fb3-8dbd-b5782010c953_ENSG00000142676.8"; transcript_id "aa86bfd5-4f42-4fb3-8dbd-b5782010c953_ENSG00000142676.8"; exon_number "2"; exon_id "aa86bfd5-4f42-4fb3-8dbd-b5782010c953_ENSG00000142676.8.2";
chr1	/dev/stdin	exon	24020297	24020403	.	+	.	gene_id "aa86bfd5-4f42-4fb3-8dbd-b5782010c953_ENSG00000142676.8"; transcript_id "aa86bfd5-4f42-4fb3-8dbd-b5782010c953_ENSG00000142676.8"; exon_number "3"; exon_id "aa86bfd5-4f42-4fb3-8dbd-b5782010c953_ENSG00000142676.8.3";
chr1	/dev/stdin	CDS	24020297	24020403	.	+	0	gene_id "aa86bfd5-4f42-4fb3-8dbd-b5782010c953_ENSG00000142676.8"; transcript_id "aa86bfd5-4f42-4fb3-8dbd-b5782010c953_ENSG00000142676.8"; exon_number "3"; exon_id "aa86bfd5-4f42-4fb3-8dbd-b5782010c953_ENSG00000142676.8.3";
chr1	/dev/stdin	exon	24022288	24022398	.	+	.	gene_id "aa86bfd5-4f42-4fb3-8dbd-b5782010c953_ENSG00000142676.8"; transcript_id "aa86bfd5-4f42-4fb3-8dbd-b5782010c953_ENSG00000142676.8"; exon_number "4"; exon_id "aa86bfd5-4f42-4fb3-8dbd-b5782010c953_ENSG00000142676.8.4";
chr1	/dev/stdin	CDS	24022288	24022398	.	+	1	gene_id "aa86bfd5-4f42-4fb3-8dbd-b5782010c953_ENSG00000142676.8"; transcript_id "aa86bfd5-4f42-4fb3-8dbd-b5782010c953_ENSG00000142676.8"; exon_number "4"; exon_id "aa86bfd5-4f42-4fb3-8dbd-b5782010c953_ENSG00000142676.8.4";
chr1	/dev/stdin	exon	24022834	24022908	.	+	.	gene_id "aa86bfd5-4f42-4fb3-8dbd-b5782010c953_ENSG00000142676.8"; transcript_id "aa86bfd5-4f42-4fb3-8dbd-b5782010c953_ENSG00000142676.8"; exon_number "5"; exon_id "aa86bfd5-4f42-4fb3-8dbd-b5782010c953_ENSG00000142676.8.5";
chr1	/dev/stdin	CDS	24022834	24022908	.	+	1	gene_id "aa86bfd5-4f42-4fb3-8dbd-b5782010c953_ENSG00000142676.8"; transcript_id "aa86bfd5-4f42-4fb3-8dbd-b5782010c953_ENSG00000142676.8"; exon_number "5"; exon_id "aa86bfd5-4f42-4fb3-8dbd-b5782010c953_ENSG00000142676.8.5";
chr1	/dev/stdin	start_codon	24018270	24018272	.	+	0	gene_id "aa86bfd5-4f42-4fb3-8dbd-b5782010c953_ENSG00000142676.8"; transcript_id "aa86bfd5-4f42-4fb3-8dbd-b5782010c953_ENSG00000142676.8"; exon_number "1"; exon_id "aa86bfd5-4f42-4fb3-8dbd-b5782010c953_ENSG00000142676.8.1";
chr1	/dev/stdin	transcript	24018270	24022908	.	+	.	gene_id "50542bb1-11fe-4afd-92af-965a86d90370_ENSG00000142676.8"; transcript_id "50542bb1-11fe-4afd-92af-965a86d90370_ENSG00000142676.8";
chr1	/dev/stdin	exon	24018270	24018319	.	+	.	gene_id "50542bb1-11fe-4afd-92af-965a86d90370_ENSG00000142676.8"; transcript_id "50542bb1-11fe-4afd-92af-965a86d90370_ENSG00000142676.8"; exon_number "1"; exon_id "50542bb1-11fe-4afd-92af-965a86d90370_ENSG00000142676.8.1";
chr1	/dev/stdin	CDS	24018270	24018319	.	+	0	gene_id "50542bb1-11fe-4afd-92af-965a86d90370_ENSG00000142676.8"; transcript_id "50542bb1-11fe-4afd-92af-965a86d90370_ENSG00000142676.8"; exon_number "1"; exon_id "50542bb1-11fe-4afd-92af-965a86d90370_ENSG00000142676.8.1";
chr1	/dev/stdin	exon	24019102	24019249	.	+	.	gene_id "50542bb1-11fe-4afd-92af-965a86d90370_ENSG00000142676.8"; transcript_id "50542bb1-11fe-4afd-92af-965a86d90370_ENSG00000142676.8"; exon_number "2"; exon_id "50542bb1-11fe-4afd-92af-965a86d90370_ENSG00000142676.8.2";
chr1	/dev/stdin	CDS	24019102	24019249	.	+	1	gene_id "50542bb1-11fe-4afd-92af-965a86d90370_ENSG00000142676.8"; transcript_id "50542bb1-11fe-4afd-92af-965a86d90370_ENSG00000142676.8"; exon_number "2"; exon_id "50542bb1-11fe-4afd-92af-965a86d90370_ENSG00000142676.8.2";
chr1	/dev/stdin	exon	24020301	24020403	.	+	.	gene_id "50542bb1-11fe-4afd-92af-965a86d90370_ENSG00000142676.8"; transcript_id "50542bb1-11fe-4afd-92af-965a86d90370_ENSG00000142676.8"; exon_number "3"; exon_id "50542bb1-11fe-4afd-92af-965a86d90370_ENSG00000142676.8.3";
chr1	/dev/stdin	CDS	24020301	24020403	.	+	0	gene_id "50542bb1-11fe-4afd-92af-965a86d90370_ENSG00000142676.8"; transcript_id "50542bb1-11fe-4afd-92af-965a86d90370_ENSG00000142676.8"; exon_number "3"; exon_id "50542bb1-11fe-4afd-92af-965a86d90370_ENSG00000142676.8.3";
chr1	/dev/stdin	exon	24021150	24021281	.	+	.	gene_id "50542bb1-11fe-4afd-92af-965a86d90370_ENSG00000142676.8"; transcript_id "50542bb1-11fe-4afd-92af-965a86d90370_ENSG00000142676.8"; exon_number "4"; exon_id "50542bb1-11fe-4afd-92af-965a86d90370_ENSG00000142676.8.4";
chr1	/dev/stdin	CDS	24021150	24021281	.	+	2	gene_id "50542bb1-11fe-4afd-92af-965a86d90370_ENSG00000142676.8"; transcript_id "50542bb1-11fe-4afd-92af-965a86d90370_ENSG00000142676.8"; exon_number "4"; exon_id "50542bb1-11fe-4afd-92af-965a86d90370_ENSG00000142676.8.4";
chr1	/dev/stdin	exon	24022288	24022398	.	+	.	gene_id "50542bb1-11fe-4afd-92af-965a86d90370_ENSG00000142676.8"; transcript_id "50542bb1-11fe-4afd-92af-965a86d90370_ENSG00000142676.8"; exon_number "5"; exon_id "50542bb1-11fe-4afd-92af-965a86d90370_ENSG00000142676.8.5";
chr1	/dev/stdin	CDS	24022288	24022398	.	+	2	gene_id "50542bb1-11fe-4afd-92af-965a86d90370_ENSG00000142676.8"; transcript_id "50542bb1-11fe-4afd-92af-965a86d90370_ENSG00000142676.8"; exon_number "5"; exon_id "50542bb1-11fe-4afd-92af-965a86d90370_ENSG00000142676.8.5";
chr1	/dev/stdin	exon	24022834	24022908	.	+	.	gene_id "50542bb1-11fe-4afd-92af-965a86d90370_ENSG00000142676.8"; transcript_id "50542bb1-11fe-4afd-92af-965a86d90370_ENSG00000142676.8"; exon_number "6"; exon_id "50542bb1-11fe-4afd-92af-965a86d90370_ENSG00000142676.8.6";
chr1	/dev/stdin	CDS	24022834	24022908	.	+	2	gene_id "50542bb1-11fe-4afd-92af-965a86d90370_ENSG00000142676.8"; transcript_id "50542bb1-11fe-4afd-92af-965a86d90370_ENSG00000142676.8"; exon_number "6"; exon_id "50542bb1-11fe-4afd-92af-965a86d90370_ENSG00000142676.8.6";
chr1	/dev/stdin	start_codon	24018270	24018272	.	+	0	gene_id "50542bb1-11fe-4afd-92af-965a86d90370_ENSG00000142676.8"; transcript_id "50542bb1-11fe-4afd-92af-965a86d90370_ENSG00000142676.8"; exon_number "1"; exon_id "50542bb1-11fe-4afd-92af-965a86d90370_ENSG00000142676.8.1";
chr1	/dev/stdin	transcript	24018270	24022908	.	+	.	gene_id "cb12466c-6567-41d8-aeb6-c4a0500772ca_ENSG00000142676.8"; transcript_id "cb12466c-6567-41d8-aeb6-c4a0500772ca_ENSG00000142676.8";
chr1	/dev/stdin	exon	24018270	24018319	.	+	.	gene_id "cb12466c-6567-41d8-aeb6-c4a0500772ca_ENSG00000142676.8"; transcript_id "cb12466c-6567-41d8-aeb6-c4a0500772ca_ENSG00000142676.8"; exon_number "1"; exon_id "cb12466c-6567-41d8-aeb6-c4a0500772ca_ENSG00000142676.8.1";
chr1	/dev/stdin	CDS	24018270	24018319	.	+	0	gene_id "cb12466c-6567-41d8-aeb6-c4a0500772ca_ENSG00000142676.8"; transcript_id "cb12466c-6567-41d8-aeb6-c4a0500772ca_ENSG00000142676.8"; exon_number "1"; exon_id "cb12466c-6567-41d8-aeb6-c4a0500772ca_ENSG00000142676.8.1";
chr1	/dev/stdin	exon	24020297	24020403	.	+	.	gene_id "cb12466c-6567-41d8-aeb6-c4a0500772ca_ENSG00000142676.8"; transcript_id "cb12466c-6567-41d8-aeb6-c4a0500772ca_ENSG00000142676.8"; exon_number "2"; exon_id "cb12466c-6567-41d8-aeb6-c4a0500772ca_ENSG00000142676.8.2";
chr1	/dev/stdin	CDS	24020297	24020403	.	+	1	gene_id "cb12466c-6567-41d8-aeb6-c4a0500772ca_ENSG00000142676.8"; transcript_id "cb12466c-6567-41d8-aeb6-c4a0500772ca_ENSG00000142676.8"; exon_number "2"; exon_id "cb12466c-6567-41d8-aeb6-c4a0500772ca_ENSG00000142676.8.2";
chr1	/dev/stdin	exon	24021150	24021281	.	+	.	gene_id "cb12466c-6567-41d8-aeb6-c4a0500772ca_ENSG00000142676.8"; transcript_id "cb12466c-6567-41d8-aeb6-c4a0500772ca_ENSG00000142676.8"; exon_number "3"; exon_id "cb12466c-6567-41d8-aeb6-c4a0500772ca_ENSG00000142676.8.3";
chr1	/dev/stdin	CDS	24021150	24021281	.	+	2	gene_id "cb12466c-6567-41d8-aeb6-c4a0500772ca_ENSG00000142676.8"; transcript_id "cb12466c-6567-41d8-aeb6-c4a0500772ca_ENSG00000142676.8"; exon_number "3"; exon_id "cb12466c-6567-41d8-aeb6-c4a0500772ca_ENSG00000142676.8.3";
chr1	/dev/stdin	exon	24022288	24022398	.	+	.	gene_id "cb12466c-6567-41d8-aeb6-c4a0500772ca_ENSG00000142676.8"; transcript_id "cb12466c-6567-41d8-aeb6-c4a0500772ca_ENSG00000142676.8"; exon_number "4"; exon_id "cb12466c-6567-41d8-aeb6-c4a0500772ca_ENSG00000142676.8.4";
chr1	/dev/stdin	CDS	24022288	24022398	.	+	2	gene_id "cb12466c-6567-41d8-aeb6-c4a0500772ca_ENSG00000142676.8"; transcript_id "cb12466c-6567-41d8-aeb6-c4a0500772ca_ENSG00000142676.8"; exon_number "4"; exon_id "cb12466c-6567-41d8-aeb6-c4a0500772ca_ENSG00000142676.8.4";
chr1	/dev/stdin	exon	24022834	24022908	.	+	.	gene_id "cb12466c-6567-41d8-aeb6-c4a0500772ca_ENSG00000142676.8"; transcript_id "cb12466c-6567-41d8-aeb6-c4a0500772ca_ENSG00000142676.8"; exon_number "5"; exon_id "cb12466c-6567-41d8-aeb6-c4a0500772ca_ENSG00000142676.8.5";
chr1	/dev/stdin	CDS	24022834	24022908	.	+	2	gene_id "cb12466c-6567-41d8-aeb6-c4a0500772ca_ENSG00000142676.8"; transcript_id "cb12466c-6567-41d8-aeb6-c4a0500772ca_ENSG00000142676.8"; exon_number "5"; exon_id "cb12466c-6567-41d8-aeb6-c4a0500772ca_ENSG00000142676.8.5";
chr1	/dev/stdin	start_codon	24018270	24018272	.	+	0	gene_id "cb12466c-6567-41d8-aeb6-c4a0500772ca_ENSG00000142676.8"; transcript_id "cb12466c-6567-41d8-aeb6-c4a0500772ca_ENSG00000142676.8"; exon_number "1"; exon_id "cb12466c-6567-41d8-aeb6-c4a0500772ca_ENSG00000142676.8.1";
chr1	/dev/stdin	transcript	24018270	24022908	.	+	.	gene_id "2efa09a2-4b53-44ee-9b12-a036e5a9040f_ENSG00000142676.8"; transcript_id "2efa09a2-4b53-44ee-9b12-a036e5a9040f_ENSG00000142676.8";
chr1	/dev/stdin	exon	24018270	24018319	.	+	.	gene_id "2efa09a2-4b53-44ee-9b12-a036e5a9040f_ENSG00000142676.8"; transcript_id "2efa09a2-4b53-44ee-9b12-a036e5a9040f_ENSG00000142676.8"; exon_number "1"; exon_id "2efa09a2-4b53-44ee-9b12-a036e5a9040f_ENSG00000142676.8.1";
chr1	/dev/stdin	CDS	24018270	24018319	.	+	0	gene_id "2efa09a2-4b53-44ee-9b12-a036e5a9040f_ENSG00000142676.8"; transcript_id "2efa09a2-4b53-44ee-9b12-a036e5a9040f_ENSG00000142676.8"; exon_number "1"; exon_id "2efa09a2-4b53-44ee-9b12-a036e5a9040f_ENSG00000142676.8.1";
chr1	/dev/stdin	exon	24019102	24019249	.	+	.	gene_id "2efa09a2-4b53-44ee-9b12-a036e5a9040f_ENSG00000142676.8"; transcript_id "2efa09a2-4b53-44ee-9b12-a036e5a9040f_ENSG00000142676.8"; exon_number "2"; exon_id "2efa09a2-4b53-44ee-9b12-a036e5a9040f_ENSG00000142676.8.2";
chr1	/dev/stdin	CDS	24019102	24019249	.	+	1	gene_id "2efa09a2-4b53-44ee-9b12-a036e5a9040f_ENSG00000142676.8"; transcript_id "2efa09a2-4b53-44ee-9b12-a036e5a9040f_ENSG00000142676.8"; exon_number "2"; exon_id "2efa09a2-4b53-44ee-9b12-a036e5a9040f_ENSG00000142676.8.2";
chr1	/dev/stdin	exon	24020301	24020403	.	+	.	gene_id "2efa09a2-4b53-44ee-9b12-a036e5a9040f_ENSG00000142676.8"; transcript_id "2efa09a2-4b53-44ee-9b12-a036e5a9040f_ENSG00000142676.8"; exon_number "3"; exon_id "2efa09a2-4b53-44ee-9b12-a036e5a9040f_ENSG00000142676.8.3";
chr1	/dev/stdin	CDS	24020301	24020403	.	+	0	gene_id "2efa09a2-4b53-44ee-9b12-a036e5a9040f_ENSG00000142676.8"; transcript_id "2efa09a2-4b53-44ee-9b12-a036e5a9040f_ENSG00000142676.8"; exon_number "3"; exon_id "2efa09a2-4b53-44ee-9b12-a036e5a9040f_ENSG00000142676.8.3";
chr1	/dev/stdin	exon	24021150	24021278	.	+	.	gene_id "2efa09a2-4b53-44ee-9b12-a036e5a9040f_ENSG00000142676.8"; transcript_id "2efa09a2-4b53-44ee-9b12-a036e5a9040f_ENSG00000142676.8"; exon_number "4"; exon_id "2efa09a2-4b53-44ee-9b12-a036e5a9040f_ENSG00000142676.8.4";
chr1	/dev/stdin	CDS	24021150	24021278	.	+	2	gene_id "2efa09a2-4b53-44ee-9b12-a036e5a9040f_ENSG00000142676.8"; transcript_id "2efa09a2-4b53-44ee-9b12-a036e5a9040f_ENSG00000142676.8"; exon_number "4"; exon_id "2efa09a2-4b53-44ee-9b12-a036e5a9040f_ENSG00000142676.8.4";
chr1	/dev/stdin	exon	24022288	24022398	.	+	.	gene_id "2efa09a2-4b53-44ee-9b12-a036e5a9040f_ENSG00000142676.8"; transcript_id "2efa09a2-4b53-44ee-9b12-a036e5a9040f_ENSG00000142676.8"; exon_number "5"; exon_id "2efa09a2-4b53-44ee-9b12-a036e5a9040f_ENSG00000142676.8.5";
chr1	/dev/stdin	CDS	24022288	24022398	.	+	2	gene_id "2efa09a2-4b53-44ee-9b12-a036e5a9040f_ENSG00000142676.8"; transcript_id "2efa09a2-4b53-44ee-9b12-a036e5a9040f_ENSG00000142676.8"; exon_number "5"; exon_id "2efa09a2-4b53-44ee-9b12-a036e5a9040f_ENSG00000142676.8.5";
chr1	/dev/stdin	exon	24022834	24022908	.	+	.	gene_id "2efa09a2-4b53-44ee-9b12-a036e5a9040f_ENSG00000142676.8"; transcript_id "2efa09a2-4b53-44ee-9b12-a036e5a9040f_ENSG00000142676.8"; exon_number "6"; exon_id "2efa09a2-4b53-44ee-9b12-a036e5a9040f_ENSG00000142676.8.6";
chr1	/dev/stdin	CDS	24022834	24022908	.	+	2	gene_id "2efa09a2-4b53-44ee-9b12-a036e5a9040f_ENSG00000142676.8"; transcript_id "2efa09a2-4b53-44ee-9b12-a036e5a9040f_ENSG00000142676.8"; exon_number "6"; exon_id "2efa09a2-4b53-44ee-9b12-a036e5a9040f_ENSG00000142676.8.6";
chr1	/dev/stdin	start_codon	24018270	24018272	.	+	0	gene_id "2efa09a2-4b53-44ee-9b12-a036e5a9040f_ENSG00000142676.8"; transcript_id "2efa09a2-4b53-44ee-9b12-a036e5a9040f_ENSG00000142676.8"; exon_number "1"; exon_id "2efa09a2-4b53-44ee-9b12-a036e5a9040f_ENSG00000142676.8.1";
chr1	/dev/stdin	transcript	24018270	24022908	.	+	.	gene_id "a8e445ae-43ff-40a8-8c86-444f458ad4e1_ENSG00000142676.8"; transcript_id "a8e445ae-43ff-40a8-8c86-444f458ad4e1_ENSG00000142676.8";
chr1	/dev/stdin	exon	24018270	24018550	.	+	.	gene_id "a8e445ae-43ff-40a8-8c86-444f458ad4e1_ENSG00000142676.8"; transcript_id "a8e445ae-43ff-40a8-8c86-444f458ad4e1_ENSG00000142676.8"; exon_number "1"; exon_id "a8e445ae-43ff-40a8-8c86-444f458ad4e1_ENSG00000142676.8.1";
chr1	/dev/stdin	CDS	24018270	24018550	.	+	0	gene_id "a8e445ae-43ff-40a8-8c86-444f458ad4e1_ENSG00000142676.8"; transcript_id "a8e445ae-43ff-40a8-8c86-444f458ad4e1_ENSG00000142676.8"; exon_number "1"; exon_id "a8e445ae-43ff-40a8-8c86-444f458ad4e1_ENSG00000142676.8.1";
chr1	/dev/stdin	exon	24019099	24019249	.	+	.	gene_id "a8e445ae-43ff-40a8-8c86-444f458ad4e1_ENSG00000142676.8"; transcript_id "a8e445ae-43ff-40a8-8c86-444f458ad4e1_ENSG00000142676.8"; exon_number "2"; exon_id "a8e445ae-43ff-40a8-8c86-444f458ad4e1_ENSG00000142676.8.2";
chr1	/dev/stdin	CDS	24019099	24019249	.	+	1	gene_id "a8e445ae-43ff-40a8-8c86-444f458ad4e1_ENSG00000142676.8"; transcript_id "a8e445ae-43ff-40a8-8c86-444f458ad4e1_ENSG00000142676.8"; exon_number "2"; exon_id "a8e445ae-43ff-40a8-8c86-444f458ad4e1_ENSG00000142676.8.2";
chr1	/dev/stdin	exon	24020297	24020403	.	+	.	gene_id "a8e445ae-43ff-40a8-8c86-444f458ad4e1_ENSG00000142676.8"; transcript_id "a8e445ae-43ff-40a8-8c86-444f458ad4e1_ENSG00000142676.8"; exon_number "3"; exon_id "a8e445ae-43ff-40a8-8c86-444f458ad4e1_ENSG00000142676.8.3";
chr1	/dev/stdin	CDS	24020297	24020403	.	+	0	gene_id "a8e445ae-43ff-40a8-8c86-444f458ad4e1_ENSG00000142676.8"; transcript_id "a8e445ae-43ff-40a8-8c86-444f458ad4e1_ENSG00000142676.8"; exon_number "3"; exon_id "a8e445ae-43ff-40a8-8c86-444f458ad4e1_ENSG00000142676.8.3";
chr1	/dev/stdin	exon	24021150	24021281	.	+	.	gene_id "a8e445ae-43ff-40a8-8c86-444f458ad4e1_ENSG00000142676.8"; transcript_id "a8e445ae-43ff-40a8-8c86-444f458ad4e1_ENSG00000142676.8"; exon_number "4"; exon_id "a8e445ae-43ff-40a8-8c86-444f458ad4e1_ENSG00000142676.8.4";
chr1	/dev/stdin	CDS	24021150	24021281	.	+	1	gene_id "a8e445ae-43ff-40a8-8c86-444f458ad4e1_ENSG00000142676.8"; transcript_id "a8e445ae-43ff-40a8-8c86-444f458ad4e1_ENSG00000142676.8"; exon_number "4"; exon_id "a8e445ae-43ff-40a8-8c86-444f458ad4e1_ENSG00000142676.8.4";
chr1	/dev/stdin	exon	24022288	24022398	.	+	.	gene_id "a8e445ae-43ff-40a8-8c86-444f458ad4e1_ENSG00000142676.8"; transcript_id "a8e445ae-43ff-40a8-8c86-444f458ad4e1_ENSG00000142676.8"; exon_number "5"; exon_id "a8e445ae-43ff-40a8-8c86-444f458ad4e1_ENSG00000142676.8.5";
chr1	/dev/stdin	CDS	24022288	24022398	.	+	1	gene_id "a8e445ae-43ff-40a8-8c86-444f458ad4e1_ENSG00000142676.8"; transcript_id "a8e445ae-43ff-40a8-8c86-444f458ad4e1_ENSG00000142676.8"; exon_number "5"; exon_id "a8e445ae-43ff-40a8-8c86-444f458ad4e1_ENSG00000142676.8.5";
chr1	/dev/stdin	exon	24022834	24022908	.	+	.	gene_id "a8e445ae-43ff-40a8-8c86-444f458ad4e1_ENSG00000142676.8"; transcript_id "a8e445ae-43ff-40a8-8c86-444f458ad4e1_ENSG00000142676.8"; exon_number "6"; exon_id "a8e445ae-43ff-40a8-8c86-444f458ad4e1_ENSG00000142676.8.6";
chr1	/dev/stdin	CDS	24022834	24022908	.	+	1	gene_id "a8e445ae-43ff-40a8-8c86-444f458ad4e1_ENSG00000142676.8"; transcript_id "a8e445ae-43ff-40a8-8c86-444f458ad4e1_ENSG00000142676.8"; exon_number "6"; exon_id "a8e445ae-43ff-40a8-8c86-444f458ad4e1_ENSG00000142676.8.6";
chr1	/dev/stdin	start_codon	24018270	24018272	.	+	0	gene_id "a8e445ae-43ff-40a8-8c86-444f458ad4e1_ENSG00000142676.8"; transcript_id "a8e445ae-43ff-40a8-8c86-444f458ad4e1_ENSG00000142676.8"; exon_number "1"; exon_id "a8e445ae-43ff-40a8-8c86-444f458ad4e1_ENSG00000142676.8.1";
chr1	/dev/stdin	transcript	24018270	24022908	.	+	.	gene_id "64d15920-cb69-4f97-b51f-8e51fb935e1d_ENSG00000142676.8"; transcript_id "64d15920-cb69-4f97-b51f-8e51fb935e1d_ENSG00000142676.8";
chr1	/dev/stdin	exon	24018270	24018319	.	+	.	gene_id "64d15920-cb69-4f97-b51f-8e51fb935e1d_ENSG00000142676.8"; transcript_id "64d15920-cb69-4f97-b51f-8e51fb935e1d_ENSG00000142676.8"; exon_number "1"; exon_id "64d15920-cb69-4f97-b51f-8e51fb935e1d_ENSG00000142676.8.1";
chr1	/dev/stdin	CDS	24018270	24018319	.	+	0	gene_id "64d15920-cb69-4f97-b51f-8e51fb935e1d_ENSG00000142676.8"; transcript_id "64d15920-cb69-4f97-b51f-8e51fb935e1d_ENSG00000142676.8"; exon_number "1"; exon_id "64d15920-cb69-4f97-b51f-8e51fb935e1d_ENSG00000142676.8.1";
chr1	/dev/stdin	exon	24019099	24019249	.	+	.	gene_id "64d15920-cb69-4f97-b51f-8e51fb935e1d_ENSG00000142676.8"; transcript_id "64d15920-cb69-4f97-b51f-8e51fb935e1d_ENSG00000142676.8"; exon_number "2"; exon_id "64d15920-cb69-4f97-b51f-8e51fb935e1d_ENSG00000142676.8.2";
chr1	/dev/stdin	CDS	24019099	24019249	.	+	1	gene_id "64d15920-cb69-4f97-b51f-8e51fb935e1d_ENSG00000142676.8"; transcript_id "64d15920-cb69-4f97-b51f-8e51fb935e1d_ENSG00000142676.8"; exon_number "2"; exon_id "64d15920-cb69-4f97-b51f-8e51fb935e1d_ENSG00000142676.8.2";
chr1	/dev/stdin	exon	24020297	24020403	.	+	.	gene_id "64d15920-cb69-4f97-b51f-8e51fb935e1d_ENSG00000142676.8"; transcript_id "64d15920-cb69-4f97-b51f-8e51fb935e1d_ENSG00000142676.8"; exon_number "3"; exon_id "64d15920-cb69-4f97-b51f-8e51fb935e1d_ENSG00000142676.8.3";
chr1	/dev/stdin	CDS	24020297	24020403	.	+	0	gene_id "64d15920-cb69-4f97-b51f-8e51fb935e1d_ENSG00000142676.8"; transcript_id "64d15920-cb69-4f97-b51f-8e51fb935e1d_ENSG00000142676.8"; exon_number "3"; exon_id "64d15920-cb69-4f97-b51f-8e51fb935e1d_ENSG00000142676.8.3";
chr1	/dev/stdin	exon	24021150	24022398	.	+	.	gene_id "64d15920-cb69-4f97-b51f-8e51fb935e1d_ENSG00000142676.8"; transcript_id "64d15920-cb69-4f97-b51f-8e51fb935e1d_ENSG00000142676.8"; exon_number "4"; exon_id "64d15920-cb69-4f97-b51f-8e51fb935e1d_ENSG00000142676.8.4";
chr1	/dev/stdin	CDS	24021150	24022398	.	+	1	gene_id "64d15920-cb69-4f97-b51f-8e51fb935e1d_ENSG00000142676.8"; transcript_id "64d15920-cb69-4f97-b51f-8e51fb935e1d_ENSG00000142676.8"; exon_number "4"; exon_id "64d15920-cb69-4f97-b51f-8e51fb935e1d_ENSG00000142676.8.4";
chr1	/dev/stdin	exon	24022834	24022908	.	+	.	gene_id "64d15920-cb69-4f97-b51f-8e51fb935e1d_ENSG00000142676.8"; transcript_id "64d15920-cb69-4f97-b51f-8e51fb935e1d_ENSG00000142676.8"; exon_number "5"; exon_id "64d15920-cb69-4f97-b51f-8e51fb935e1d_ENSG00000142676.8.5";
chr1	/dev/stdin	CDS	24022834	24022905	.	+	0	gene_id "64d15920-cb69-4f97-b51f-8e51fb935e1d_ENSG00000142676.8"; transcript_id "64d15920-cb69-4f97-b51f-8e51fb935e1d_ENSG00000142676.8"; exon_number "5"; exon_id "64d15920-cb69-4f97-b51f-8e51fb935e1d_ENSG00000142676.8.5";
chr1	/dev/stdin	start_codon	24018270	24018272	.	+	0	gene_id "64d15920-cb69-4f97-b51f-8e51fb935e1d_ENSG00000142676.8"; transcript_id "64d15920-cb69-4f97-b51f-8e51fb935e1d_ENSG00000142676.8"; exon_number "1"; exon_id "64d15920-cb69-4f97-b51f-8e51fb935e1d_ENSG00000142676.8.1";
chr1	/dev/stdin	stop_codon	24022906	24022908	.	+	0	gene_id "64d15920-cb69-4f97-b51f-8e51fb935e1d_ENSG00000142676.8"; transcript_id "64d15920-cb69-4f97-b51f-8e51fb935e1d_ENSG00000142676.8"; exon_number "5"; exon_id "64d15920-cb69-4f97-b51f-8e51fb935e1d_ENSG00000142676.8.5";
chr1	/dev/stdin	transcript	24018270	24022908	.	+	.	gene_id "9e170fee-5d4c-4d6c-97b5-7ca781702b7c_ENSG00000142676.8"; transcript_id "9e170fee-5d4c-4d6c-97b5-7ca781702b7c_ENSG00000142676.8";
chr1	/dev/stdin	exon	24018270	24018550	.	+	.	gene_id "9e170fee-5d4c-4d6c-97b5-7ca781702b7c_ENSG00000142676.8"; transcript_id "9e170fee-5d4c-4d6c-97b5-7ca781702b7c_ENSG00000142676.8"; exon_number "1"; exon_id "9e170fee-5d4c-4d6c-97b5-7ca781702b7c_ENSG00000142676.8.1";
chr1	/dev/stdin	CDS	24018270	24018550	.	+	0	gene_id "9e170fee-5d4c-4d6c-97b5-7ca781702b7c_ENSG00000142676.8"; transcript_id "9e170fee-5d4c-4d6c-97b5-7ca781702b7c_ENSG00000142676.8"; exon_number "1"; exon_id "9e170fee-5d4c-4d6c-97b5-7ca781702b7c_ENSG00000142676.8.1";
chr1	/dev/stdin	exon	24019102	24019249	.	+	.	gene_id "9e170fee-5d4c-4d6c-97b5-7ca781702b7c_ENSG00000142676.8"; transcript_id "9e170fee-5d4c-4d6c-97b5-7ca781702b7c_ENSG00000142676.8"; exon_number "2"; exon_id "9e170fee-5d4c-4d6c-97b5-7ca781702b7c_ENSG00000142676.8.2";
chr1	/dev/stdin	CDS	24019102	24019249	.	+	1	gene_id "9e170fee-5d4c-4d6c-97b5-7ca781702b7c_ENSG00000142676.8"; transcript_id "9e170fee-5d4c-4d6c-97b5-7ca781702b7c_ENSG00000142676.8"; exon_number "2"; exon_id "9e170fee-5d4c-4d6c-97b5-7ca781702b7c_ENSG00000142676.8.2";
chr1	/dev/stdin	exon	24020297	24020403	.	+	.	gene_id "9e170fee-5d4c-4d6c-97b5-7ca781702b7c_ENSG00000142676.8"; transcript_id "9e170fee-5d4c-4d6c-97b5-7ca781702b7c_ENSG00000142676.8"; exon_number "3"; exon_id "9e170fee-5d4c-4d6c-97b5-7ca781702b7c_ENSG00000142676.8.3";
chr1	/dev/stdin	CDS	24020297	24020403	.	+	0	gene_id "9e170fee-5d4c-4d6c-97b5-7ca781702b7c_ENSG00000142676.8"; transcript_id "9e170fee-5d4c-4d6c-97b5-7ca781702b7c_ENSG00000142676.8"; exon_number "3"; exon_id "9e170fee-5d4c-4d6c-97b5-7ca781702b7c_ENSG00000142676.8.3";
chr1	/dev/stdin	exon	24021150	24021281	.	+	.	gene_id "9e170fee-5d4c-4d6c-97b5-7ca781702b7c_ENSG00000142676.8"; transcript_id "9e170fee-5d4c-4d6c-97b5-7ca781702b7c_ENSG00000142676.8"; exon_number "4"; exon_id "9e170fee-5d4c-4d6c-97b5-7ca781702b7c_ENSG00000142676.8.4";
chr1	/dev/stdin	CDS	24021150	24021281	.	+	1	gene_id "9e170fee-5d4c-4d6c-97b5-7ca781702b7c_ENSG00000142676.8"; transcript_id "9e170fee-5d4c-4d6c-97b5-7ca781702b7c_ENSG00000142676.8"; exon_number "4"; exon_id "9e170fee-5d4c-4d6c-97b5-7ca781702b7c_ENSG00000142676.8.4";
chr1	/dev/stdin	exon	24022288	24022398	.	+	.	gene_id "9e170fee-5d4c-4d6c-97b5-7ca781702b7c_ENSG00000142676.8"; transcript_id "9e170fee-5d4c-4d6c-97b5-7ca781702b7c_ENSG00000142676.8"; exon_number "5"; exon_id "9e170fee-5d4c-4d6c-97b5-7ca781702b7c_ENSG00000142676.8.5";
chr1	/dev/stdin	CDS	24022288	24022398	.	+	1	gene_id "9e170fee-5d4c-4d6c-97b5-7ca781702b7c_ENSG00000142676.8"; transcript_id "9e170fee-5d4c-4d6c-97b5-7ca781702b7c_ENSG00000142676.8"; exon_number "5"; exon_id "9e170fee-5d4c-4d6c-97b5-7ca781702b7c_ENSG00000142676.8.5";
chr1	/dev/stdin	exon	24022834	24022908	.	+	.	gene_id "9e170fee-5d4c-4d6c-97b5-7ca781702b7c_ENSG00000142676.8"; transcript_id "9e170fee-5d4c-4d6c-97b5-7ca781702b7c_ENSG00000142676.8"; exon_number "6"; exon_id "9e170fee-5d4c-4d6c-97b5-7ca781702b7c_ENSG00000142676.8.6";
chr1	/dev/stdin	CDS	24022834	24022908	.	+	1	gene_id "9e170fee-5d4c-4d6c-97b5-7ca781702b7c_ENSG00000142676.8"; transcript_id "9e170fee-5d4c-4d6c-97b5-7ca781702b7c_ENSG00000142676.8"; exon_number "6"; exon_id "9e170fee-5d4c-4d6c-97b5-7ca781702b7c_ENSG00000142676.8.6";
chr1	/dev/stdin	start_codon	24018270	24018272	.	+	0	gene_id "9e170fee-5d4c-4d6c-97b5-7ca781702b7c_ENSG00000142676.8"; transcript_id "9e170fee-5d4c-4d6c-97b5-7ca781702b7c_ENSG00000142676.8"; exon_number "1"; exon_id "9e170fee-5d4c-4d6c-97b5-7ca781702b7c_ENSG00000142676.8.1";
chr1	/dev/stdin	transcript	24018270	24022908	.	+	.	gene_id "a851ca0f-223e-40a4-8ffe-02ef9fc5265b_ENSG00000142676.8"; transcript_id "a851ca0f-223e-40a4-8ffe-02ef9fc5265b_ENSG00000142676.8";
chr1	/dev/stdin	exon	24018270	24018550	.	+	.	gene_id "a851ca0f-223e-40a4-8ffe-02ef9fc5265b_ENSG00000142676.8"; transcript_id "a851ca0f-223e-40a4-8ffe-02ef9fc5265b_ENSG00000142676.8"; exon_number "1"; exon_id "a851ca0f-223e-40a4-8ffe-02ef9fc5265b_ENSG00000142676.8.1";
chr1	/dev/stdin	CDS	24018270	24018550	.	+	0	gene_id "a851ca0f-223e-40a4-8ffe-02ef9fc5265b_ENSG00000142676.8"; transcript_id "a851ca0f-223e-40a4-8ffe-02ef9fc5265b_ENSG00000142676.8"; exon_number "1"; exon_id "a851ca0f-223e-40a4-8ffe-02ef9fc5265b_ENSG00000142676.8.1";
chr1	/dev/stdin	exon	24019099	24019249	.	+	.	gene_id "a851ca0f-223e-40a4-8ffe-02ef9fc5265b_ENSG00000142676.8"; transcript_id "a851ca0f-223e-40a4-8ffe-02ef9fc5265b_ENSG00000142676.8"; exon_number "2"; exon_id "a851ca0f-223e-40a4-8ffe-02ef9fc5265b_ENSG00000142676.8.2";
chr1	/dev/stdin	CDS	24019099	24019249	.	+	1	gene_id "a851ca0f-223e-40a4-8ffe-02ef9fc5265b_ENSG00000142676.8"; transcript_id "a851ca0f-223e-40a4-8ffe-02ef9fc5265b_ENSG00000142676.8"; exon_number "2"; exon_id "a851ca0f-223e-40a4-8ffe-02ef9fc5265b_ENSG00000142676.8.2";
chr1	/dev/stdin	exon	24020301	24020403	.	+	.	gene_id "a851ca0f-223e-40a4-8ffe-02ef9fc5265b_ENSG00000142676.8"; transcript_id "a851ca0f-223e-40a4-8ffe-02ef9fc5265b_ENSG00000142676.8"; exon_number "3"; exon_id "a851ca0f-223e-40a4-8ffe-02ef9fc5265b_ENSG00000142676.8.3";
chr1	/dev/stdin	CDS	24020301	24020403	.	+	0	gene_id "a851ca0f-223e-40a4-8ffe-02ef9fc5265b_ENSG00000142676.8"; transcript_id "a851ca0f-223e-40a4-8ffe-02ef9fc5265b_ENSG00000142676.8"; exon_number "3"; exon_id "a851ca0f-223e-40a4-8ffe-02ef9fc5265b_ENSG00000142676.8.3";
chr1	/dev/stdin	exon	24021150	24021281	.	+	.	gene_id "a851ca0f-223e-40a4-8ffe-02ef9fc5265b_ENSG00000142676.8"; transcript_id "a851ca0f-223e-40a4-8ffe-02ef9fc5265b_ENSG00000142676.8"; exon_number "4"; exon_id "a851ca0f-223e-40a4-8ffe-02ef9fc5265b_ENSG00000142676.8.4";
chr1	/dev/stdin	CDS	24021150	24021281	.	+	2	gene_id "a851ca0f-223e-40a4-8ffe-02ef9fc5265b_ENSG00000142676.8"; transcript_id "a851ca0f-223e-40a4-8ffe-02ef9fc5265b_ENSG00000142676.8"; exon_number "4"; exon_id "a851ca0f-223e-40a4-8ffe-02ef9fc5265b_ENSG00000142676.8.4";
chr1	/dev/stdin	exon	24022288	24022398	.	+	.	gene_id "a851ca0f-223e-40a4-8ffe-02ef9fc5265b_ENSG00000142676.8"; transcript_id "a851ca0f-223e-40a4-8ffe-02ef9fc5265b_ENSG00000142676.8"; exon_number "5"; exon_id "a851ca0f-223e-40a4-8ffe-02ef9fc5265b_ENSG00000142676.8.5";
chr1	/dev/stdin	CDS	24022288	24022398	.	+	2	gene_id "a851ca0f-223e-40a4-8ffe-02ef9fc5265b_ENSG00000142676.8"; transcript_id "a851ca0f-223e-40a4-8ffe-02ef9fc5265b_ENSG00000142676.8"; exon_number "5"; exon_id "a851ca0f-223e-40a4-8ffe-02ef9fc5265b_ENSG00000142676.8.5";
chr1	/dev/stdin	exon	24022834	24022908	.	+	.	gene_id "a851ca0f-223e-40a4-8ffe-02ef9fc5265b_ENSG00000142676.8"; transcript_id "a851ca0f-223e-40a4-8ffe-02ef9fc5265b_ENSG00000142676.8"; exon_number "6"; exon_id "a851ca0f-223e-40a4-8ffe-02ef9fc5265b_ENSG00000142676.8.6";
chr1	/dev/stdin	CDS	24022834	24022908	.	+	2	gene_id "a851ca0f-223e-40a4-8ffe-02ef9fc5265b_ENSG00000142676.8"; transcript_id "a851ca0f-223e-40a4-8ffe-02ef9fc5265b_ENSG00000142676.8"; exon_number "6"; exon_id "a851ca0f-223e-40a4-8ffe-02ef9fc5265b_ENSG00000142676.8.6";
chr1	/dev/stdin	start_codon	24018270	24018272	.	+	0	gene_id "a851ca0f-223e-40a4-8ffe-02ef9fc5265b_ENSG00000142676.8"; transcript_id "a851ca0f-223e-40a4-8ffe-02ef9fc5265b_ENSG00000142676.8"; exon_number "1"; exon_id "a851ca0f-223e-40a4-8ffe-02ef9fc5265b_ENSG00000142676.8.1";
chr1	/dev/stdin	transcript	24018270	24022908	.	+	.	gene_id "556004d9-896f-4abb-a277-da7ffb1806ba_ENSG00000142676.8"; transcript_id "556004d9-896f-4abb-a277-da7ffb1806ba_ENSG00000142676.8";
chr1	/dev/stdin	exon	24018270	24018550	.	+	.	gene_id "556004d9-896f-4abb-a277-da7ffb1806ba_ENSG00000142676.8"; transcript_id "556004d9-896f-4abb-a277-da7ffb1806ba_ENSG00000142676.8"; exon_number "1"; exon_id "556004d9-896f-4abb-a277-da7ffb1806ba_ENSG00000142676.8.1";
chr1	/dev/stdin	CDS	24018270	24018550	.	+	0	gene_id "556004d9-896f-4abb-a277-da7ffb1806ba_ENSG00000142676.8"; transcript_id "556004d9-896f-4abb-a277-da7ffb1806ba_ENSG00000142676.8"; exon_number "1"; exon_id "556004d9-896f-4abb-a277-da7ffb1806ba_ENSG00000142676.8.1";
chr1	/dev/stdin	exon	24019099	24019249	.	+	.	gene_id "556004d9-896f-4abb-a277-da7ffb1806ba_ENSG00000142676.8"; transcript_id "556004d9-896f-4abb-a277-da7ffb1806ba_ENSG00000142676.8"; exon_number "2"; exon_id "556004d9-896f-4abb-a277-da7ffb1806ba_ENSG00000142676.8.2";
chr1	/dev/stdin	CDS	24019099	24019249	.	+	1	gene_id "556004d9-896f-4abb-a277-da7ffb1806ba_ENSG00000142676.8"; transcript_id "556004d9-896f-4abb-a277-da7ffb1806ba_ENSG00000142676.8"; exon_number "2"; exon_id "556004d9-896f-4abb-a277-da7ffb1806ba_ENSG00000142676.8.2";
chr1	/dev/stdin	exon	24020297	24020403	.	+	.	gene_id "556004d9-896f-4abb-a277-da7ffb1806ba_ENSG00000142676.8"; transcript_id "556004d9-896f-4abb-a277-da7ffb1806ba_ENSG00000142676.8"; exon_number "3"; exon_id "556004d9-896f-4abb-a277-da7ffb1806ba_ENSG00000142676.8.3";
chr1	/dev/stdin	CDS	24020297	24020403	.	+	0	gene_id "556004d9-896f-4abb-a277-da7ffb1806ba_ENSG00000142676.8"; transcript_id "556004d9-896f-4abb-a277-da7ffb1806ba_ENSG00000142676.8"; exon_number "3"; exon_id "556004d9-896f-4abb-a277-da7ffb1806ba_ENSG00000142676.8.3";
chr1	/dev/stdin	exon	24021150	24021278	.	+	.	gene_id "556004d9-896f-4abb-a277-da7ffb1806ba_ENSG00000142676.8"; transcript_id "556004d9-896f-4abb-a277-da7ffb1806ba_ENSG00000142676.8"; exon_number "4"; exon_id "556004d9-896f-4abb-a277-da7ffb1806ba_ENSG00000142676.8.4";
chr1	/dev/stdin	CDS	24021150	24021278	.	+	1	gene_id "556004d9-896f-4abb-a277-da7ffb1806ba_ENSG00000142676.8"; transcript_id "556004d9-896f-4abb-a277-da7ffb1806ba_ENSG00000142676.8"; exon_number "4"; exon_id "556004d9-896f-4abb-a277-da7ffb1806ba_ENSG00000142676.8.4";
chr1	/dev/stdin	exon	24022288	24022398	.	+	.	gene_id "556004d9-896f-4abb-a277-da7ffb1806ba_ENSG00000142676.8"; transcript_id "556004d9-896f-4abb-a277-da7ffb1806ba_ENSG00000142676.8"; exon_number "5"; exon_id "556004d9-896f-4abb-a277-da7ffb1806ba_ENSG00000142676.8.5";
chr1	/dev/stdin	CDS	24022288	24022398	.	+	1	gene_id "556004d9-896f-4abb-a277-da7ffb1806ba_ENSG00000142676.8"; transcript_id "556004d9-896f-4abb-a277-da7ffb1806ba_ENSG00000142676.8"; exon_number "5"; exon_id "556004d9-896f-4abb-a277-da7ffb1806ba_ENSG00000142676.8.5";
chr1	/dev/stdin	exon	24022834	24022908	.	+	.	gene_id "556004d9-896f-4abb-a277-da7ffb1806ba_ENSG00000142676.8"; transcript_id "556004d9-896f-4abb-a277-da7ffb1806ba_ENSG00000142676.8"; exon_number "6"; exon_id "556004d9-896f-4abb-a277-da7ffb1806ba_ENSG00000142676.8.6";
chr1	/dev/stdin	CDS	24022834	24022908	.	+	1	gene_id "556004d9-896f-4abb-a277-da7ffb1806ba_ENSG00000142676.8"; transcript_id "556004d9-896f-4abb-a277-da7ffb1806ba_ENSG00000142676.8"; exon_number "6"; exon_id "556004d9-896f-4abb-a277-da7ffb1806ba_ENSG00000142676.8.6";
chr1	/dev/stdin	start_codon	24018270	24018272	.	+	0	gene_id "556004d9-896f-4abb-a277-da7ffb1806ba_ENSG00000142676.8"; transcript_id "556004d9-896f-4abb-a277-da7ffb1806ba_ENSG00000142676.8"; exon_number "1"; exon_id "556004d9-896f-4abb-a277-da7ffb1806ba_ENSG00000142676.8.1";
chr1	/dev/stdin	transcript	24019100	24022908	.	+	.	gene_id "e11b3987-d896-499d-b542-37a1dab0cb0e_ENSG00000142676.8"; transcript_id "e11b3987-d896-499d-b542-37a1dab0cb0e_ENSG00000142676.8";
chr1	/dev/stdin	exon	24019100	24019249	.	+	.	gene_id "e11b3987-d896-499d-b542-37a1dab0cb0e_ENSG00000142676.8"; transcript_id "e11b3987-d896-499d-b542-37a1dab0cb0e_ENSG00000142676.8"; exon_number "1"; exon_id "e11b3987-d896-499d-b542-37a1dab0cb0e_ENSG00000142676.8.1";
chr1	/dev/stdin	CDS	24019100	24019249	.	+	0	gene_id "e11b3987-d896-499d-b542-37a1dab0cb0e_ENSG00000142676.8"; transcript_id "e11b3987-d896-499d-b542-37a1dab0cb0e_ENSG00000142676.8"; exon_number "1"; exon_id "e11b3987-d896-499d-b542-37a1dab0cb0e_ENSG00000142676.8.1";
chr1	/dev/stdin	exon	24021150	24021281	.	+	.	gene_id "e11b3987-d896-499d-b542-37a1dab0cb0e_ENSG00000142676.8"; transcript_id "e11b3987-d896-499d-b542-37a1dab0cb0e_ENSG00000142676.8"; exon_number "2"; exon_id "e11b3987-d896-499d-b542-37a1dab0cb0e_ENSG00000142676.8.2";
chr1	/dev/stdin	CDS	24021150	24021281	.	+	0	gene_id "e11b3987-d896-499d-b542-37a1dab0cb0e_ENSG00000142676.8"; transcript_id "e11b3987-d896-499d-b542-37a1dab0cb0e_ENSG00000142676.8"; exon_number "2"; exon_id "e11b3987-d896-499d-b542-37a1dab0cb0e_ENSG00000142676.8.2";
chr1	/dev/stdin	exon	24022288	24022398	.	+	.	gene_id "e11b3987-d896-499d-b542-37a1dab0cb0e_ENSG00000142676.8"; transcript_id "e11b3987-d896-499d-b542-37a1dab0cb0e_ENSG00000142676.8"; exon_number "3"; exon_id "e11b3987-d896-499d-b542-37a1dab0cb0e_ENSG00000142676.8.3";
chr1	/dev/stdin	CDS	24022288	24022398	.	+	0	gene_id "e11b3987-d896-499d-b542-37a1dab0cb0e_ENSG00000142676.8"; transcript_id "e11b3987-d896-499d-b542-37a1dab0cb0e_ENSG00000142676.8"; exon_number "3"; exon_id "e11b3987-d896-499d-b542-37a1dab0cb0e_ENSG00000142676.8.3";
chr1	/dev/stdin	exon	24022834	24022908	.	+	.	gene_id "e11b3987-d896-499d-b542-37a1dab0cb0e_ENSG00000142676.8"; transcript_id "e11b3987-d896-499d-b542-37a1dab0cb0e_ENSG00000142676.8"; exon_number "4"; exon_id "e11b3987-d896-499d-b542-37a1dab0cb0e_ENSG00000142676.8.4";
chr1	/dev/stdin	CDS	24022834	24022905	.	+	0	gene_id "e11b3987-d896-499d-b542-37a1dab0cb0e_ENSG00000142676.8"; transcript_id "e11b3987-d896-499d-b542-37a1dab0cb0e_ENSG00000142676.8"; exon_number "4"; exon_id "e11b3987-d896-499d-b542-37a1dab0cb0e_ENSG00000142676.8.4";
chr1	/dev/stdin	start_codon	24019100	24019102	.	+	0	gene_id "e11b3987-d896-499d-b542-37a1dab0cb0e_ENSG00000142676.8"; transcript_id "e11b3987-d896-499d-b542-37a1dab0cb0e_ENSG00000142676.8"; exon_number "1"; exon_id "e11b3987-d896-499d-b542-37a1dab0cb0e_ENSG00000142676.8.1";
chr1	/dev/stdin	stop_codon	24022906	24022908	.	+	0	gene_id "e11b3987-d896-499d-b542-37a1dab0cb0e_ENSG00000142676.8"; transcript_id "e11b3987-d896-499d-b542-37a1dab0cb0e_ENSG00000142676.8"; exon_number "4"; exon_id "e11b3987-d896-499d-b542-37a1dab0cb0e_ENSG00000142676.8.4";
chr1	/dev/stdin	transcript	24020795	24022908	.	+	.	gene_id "2e7ca205-0edc-480c-8e30-81973b8f0e79_ENSG00000142676.8"; transcript_id "2e7ca205-0edc-480c-8e30-81973b8f0e79_ENSG00000142676.8";
chr1	/dev/stdin	exon	24020795	24022398	.	+	.	gene_id "2e7ca205-0edc-480c-8e30-81973b8f0e79_ENSG00000142676.8"; transcript_id "2e7ca205-0edc-480c-8e30-81973b8f0e79_ENSG00000142676.8"; exon_number "1"; exon_id "2e7ca205-0edc-480c-8e30-81973b8f0e79_ENSG00000142676.8.1";
chr1	/dev/stdin	CDS	24020795	24022398	.	+	0	gene_id "2e7ca205-0edc-480c-8e30-81973b8f0e79_ENSG00000142676.8"; transcript_id "2e7ca205-0edc-480c-8e30-81973b8f0e79_ENSG00000142676.8"; exon_number "1"; exon_id "2e7ca205-0edc-480c-8e30-81973b8f0e79_ENSG00000142676.8.1";
chr1	/dev/stdin	exon	24022834	24022908	.	+	.	gene_id "2e7ca205-0edc-480c-8e30-81973b8f0e79_ENSG00000142676.8"; transcript_id "2e7ca205-0edc-480c-8e30-81973b8f0e79_ENSG00000142676.8"; exon_number "2"; exon_id "2e7ca205-0edc-480c-8e30-81973b8f0e79_ENSG00000142676.8.2";
chr1	/dev/stdin	CDS	24022834	24022908	.	+	1	gene_id "2e7ca205-0edc-480c-8e30-81973b8f0e79_ENSG00000142676.8"; transcript_id "2e7ca205-0edc-480c-8e30-81973b8f0e79_ENSG00000142676.8"; exon_number "2"; exon_id "2e7ca205-0edc-480c-8e30-81973b8f0e79_ENSG00000142676.8.2";
chr1	/dev/stdin	start_codon	24020795	24020797	.	+	0	gene_id "2e7ca205-0edc-480c-8e30-81973b8f0e79_ENSG00000142676.8"; transcript_id "2e7ca205-0edc-480c-8e30-81973b8f0e79_ENSG00000142676.8"; exon_number "1"; exon_id "2e7ca205-0edc-480c-8e30-81973b8f0e79_ENSG00000142676.8.1";
chr1	/dev/stdin	transcript	24069963	24086383	.	+	.	gene_id "ENST00000609199.1_ENSG00000011007.8"; transcript_id "ENST00000609199.1_ENSG00000011007.8";
chr1	/dev/stdin	exon	24069963	24070068	.	+	.	gene_id "ENST00000609199.1_ENSG00000011007.8"; transcript_id "ENST00000609199.1_ENSG00000011007.8"; exon_number "1"; exon_id "ENST00000609199.1_ENSG00000011007.8.1";
chr1	/dev/stdin	CDS	24069963	24070068	.	+	0	gene_id "ENST00000609199.1_ENSG00000011007.8"; transcript_id "ENST00000609199.1_ENSG00000011007.8"; exon_number "1"; exon_id "ENST00000609199.1_ENSG00000011007.8.1";
chr1	/dev/stdin	exon	24075511	24075567	.	+	.	gene_id "ENST00000609199.1_ENSG00000011007.8"; transcript_id "ENST00000609199.1_ENSG00000011007.8"; exon_number "2"; exon_id "ENST00000609199.1_ENSG00000011007.8.2";
chr1	/dev/stdin	CDS	24075511	24075567	.	+	2	gene_id "ENST00000609199.1_ENSG00000011007.8"; transcript_id "ENST00000609199.1_ENSG00000011007.8"; exon_number "2"; exon_id "ENST00000609199.1_ENSG00000011007.8.2";
chr1	/dev/stdin	exon	24076332	24076438	.	+	.	gene_id "ENST00000609199.1_ENSG00000011007.8"; transcript_id "ENST00000609199.1_ENSG00000011007.8"; exon_number "3"; exon_id "ENST00000609199.1_ENSG00000011007.8.3";
```
