## Supplemental Tables and Files for "Nanopore sequencing reveals *U2AF1 S34F*-associated full-length isoforms": SF1_HBEC3kt_FLAIR_isoforms.gtf (part 6 of 231)

```
chr1	/dev/stdin	CDS	24076332	24076438	.	+	2	gene_id "ENST00000609199.1_ENSG00000011007.8"; transcript_id "ENST00000609199.1_ENSG00000011007.8"; exon_number "3"; exon_id "ENST00000609199.1_ENSG00000011007.8.3";
chr1	/dev/stdin	exon	24077335	24078520	.	+	.	gene_id "ENST00000609199.1_ENSG00000011007.8"; transcript_id "ENST00000609199.1_ENSG00000011007.8"; exon_number "4"; exon_id "ENST00000609199.1_ENSG00000011007.8.4";
chr1	/dev/stdin	CDS	24077335	24078520	.	+	0	gene_id "ENST00000609199.1_ENSG00000011007.8"; transcript_id "ENST00000609199.1_ENSG00000011007.8"; exon_number "4"; exon_id "ENST00000609199.1_ENSG00000011007.8.4";
chr1	/dev/stdin	exon	24078897	24079008	.	+	.	gene_id "ENST00000609199.1_ENSG00000011007.8"; transcript_id "ENST00000609199.1_ENSG00000011007.8"; exon_number "5"; exon_id "ENST00000609199.1_ENSG00000011007.8.5";
chr1	/dev/stdin	CDS	24078897	24079008	.	+	2	gene_id "ENST00000609199.1_ENSG00000011007.8"; transcript_id "ENST00000609199.1_ENSG00000011007.8"; exon_number "5"; exon_id "ENST00000609199.1_ENSG00000011007.8.5";
chr1	/dev/stdin	exon	24080590	24080745	.	+	.	gene_id "ENST00000609199.1_ENSG00000011007.8"; transcript_id "ENST00000609199.1_ENSG00000011007.8"; exon_number "6"; exon_id "ENST00000609199.1_ENSG00000011007.8.6";
chr1	/dev/stdin	CDS	24080590	24080745	.	+	1	gene_id "ENST00000609199.1_ENSG00000011007.8"; transcript_id "ENST00000609199.1_ENSG00000011007.8"; exon_number "6"; exon_id "ENST00000609199.1_ENSG00000011007.8.6";
chr1	/dev/stdin	exon	24080853	24080950	.	+	.	gene_id "ENST00000609199.1_ENSG00000011007.8"; transcript_id "ENST00000609199.1_ENSG00000011007.8"; exon_number "7"; exon_id "ENST00000609199.1_ENSG00000011007.8.7";
chr1	/dev/stdin	CDS	24080853	24080950	.	+	1	gene_id "ENST00000609199.1_ENSG00000011007.8"; transcript_id "ENST00000609199.1_ENSG00000011007.8"; exon_number "7"; exon_id "ENST00000609199.1_ENSG00000011007.8.7";
chr1	/dev/stdin	exon	24082333	24082513	.	+	.	gene_id "ENST00000609199.1_ENSG00000011007.8"; transcript_id "ENST00000609199.1_ENSG00000011007.8"; exon_number "8"; exon_id "ENST00000609199.1_ENSG00000011007.8.8";
chr1	/dev/stdin	CDS	24082333	24082513	.	+	2	gene_id "ENST00000609199.1_ENSG00000011007.8"; transcript_id "ENST00000609199.1_ENSG00000011007.8"; exon_number "8"; exon_id "ENST00000609199.1_ENSG00000011007.8.8";
chr1	/dev/stdin	exon	24082764	24082875	.	+	.	gene_id "ENST00000609199.1_ENSG00000011007.8"; transcript_id "ENST00000609199.1_ENSG00000011007.8"; exon_number "9"; exon_id "ENST00000609199.1_ENSG00000011007.8.9";
chr1	/dev/stdin	CDS	24082764	24082875	.	+	1	gene_id "ENST00000609199.1_ENSG00000011007.8"; transcript_id "ENST00000609199.1_ENSG00000011007.8"; exon_number "9"; exon_id "ENST00000609199.1_ENSG00000011007.8.9";
chr1	/dev/stdin	exon	24083443	24083615	.	+	.	gene_id "ENST00000609199.1_ENSG00000011007.8"; transcript_id "ENST00000609199.1_ENSG00000011007.8"; exon_number "10"; exon_id "ENST00000609199.1_ENSG00000011007.8.10";
chr1	/dev/stdin	CDS	24083443	24083615	.	+	0	gene_id "ENST00000609199.1_ENSG00000011007.8"; transcript_id "ENST00000609199.1_ENSG00000011007.8"; exon_number "10"; exon_id "ENST00000609199.1_ENSG00000011007.8.10";
chr1	/dev/stdin	exon	24086002	24086383	.	+	.	gene_id "ENST00000609199.1_ENSG00000011007.8"; transcript_id "ENST00000609199.1_ENSG00000011007.8"; exon_number "11"; exon_id "ENST00000609199.1_ENSG00000011007.8.11";
chr1	/dev/stdin	CDS	24086002	24086380	.	+	1	gene_id "ENST00000609199.1_ENSG00000011007.8"; transcript_id "ENST00000609199.1_ENSG00000011007.8"; exon_number "11"; exon_id "ENST00000609199.1_ENSG00000011007.8.11";
chr1	/dev/stdin	start_codon	24069963	24069965	.	+	0	gene_id "ENST00000609199.1_ENSG00000011007.8"; transcript_id "ENST00000609199.1_ENSG00000011007.8"; exon_number "1"; exon_id "ENST00000609199.1_ENSG00000011007.8.1";
chr1	/dev/stdin	stop_codon	24086381	24086383	.	+	0	gene_id "ENST00000609199.1_ENSG00000011007.8"; transcript_id "ENST00000609199.1_ENSG00000011007.8"; exon_number "11"; exon_id "ENST00000609199.1_ENSG00000011007.8.11";
chr1	/dev/stdin	transcript	24083443	24088549	.	+	.	gene_id "276d57ad-fd83-4393-a90e-78bf3332f115_ENSG00000011007.8"; transcript_id "276d57ad-fd83-4393-a90e-78bf3332f115_ENSG00000011007.8";
chr1	/dev/stdin	exon	24083443	24083615	.	+	.	gene_id "276d57ad-fd83-4393-a90e-78bf3332f115_ENSG00000011007.8"; transcript_id "276d57ad-fd83-4393-a90e-78bf3332f115_ENSG00000011007.8"; exon_number "1"; exon_id "276d57ad-fd83-4393-a90e-78bf3332f115_ENSG00000011007.8.1";
chr1	/dev/stdin	CDS	24083443	24083615	.	+	0	gene_id "276d57ad-fd83-4393-a90e-78bf3332f115_ENSG00000011007.8"; transcript_id "276d57ad-fd83-4393-a90e-78bf3332f115_ENSG00000011007.8"; exon_number "1"; exon_id "276d57ad-fd83-4393-a90e-78bf3332f115_ENSG00000011007.8.1";
chr1	/dev/stdin	exon	24086002	24088549	.	+	.	gene_id "276d57ad-fd83-4393-a90e-78bf3332f115_ENSG00000011007.8"; transcript_id "276d57ad-fd83-4393-a90e-78bf3332f115_ENSG00000011007.8"; exon_number "2"; exon_id "276d57ad-fd83-4393-a90e-78bf3332f115_ENSG00000011007.8.2";
chr1	/dev/stdin	CDS	24086002	24088546	.	+	1	gene_id "276d57ad-fd83-4393-a90e-78bf3332f115_ENSG00000011007.8"; transcript_id "276d57ad-fd83-4393-a90e-78bf3332f115_ENSG00000011007.8"; exon_number "2"; exon_id "276d57ad-fd83-4393-a90e-78bf3332f115_ENSG00000011007.8.2";
chr1	/dev/stdin	start_codon	24083443	24083445	.	+	0	gene_id "276d57ad-fd83-4393-a90e-78bf3332f115_ENSG00000011007.8"; transcript_id "276d57ad-fd83-4393-a90e-78bf3332f115_ENSG00000011007.8"; exon_number "1"; exon_id "276d57ad-fd83-4393-a90e-78bf3332f115_ENSG00000011007.8.1";
chr1	/dev/stdin	stop_codon	24088547	24088549	.	+	0	gene_id "276d57ad-fd83-4393-a90e-78bf3332f115_ENSG00000011007.8"; transcript_id "276d57ad-fd83-4393-a90e-78bf3332f115_ENSG00000011007.8"; exon_number "2"; exon_id "276d57ad-fd83-4393-a90e-78bf3332f115_ENSG00000011007.8.2";
chr1	/dev/stdin	transcript	24087005	24104777	.	-	.	gene_id "ENST00000427796.1_ENSG00000236810.1"; transcript_id "ENST00000427796.1_ENSG00000236810.1";
chr1	/dev/stdin	exon	24087005	24087641	.	-	.	gene_id "ENST00000427796.1_ENSG00000236810.1"; transcript_id "ENST00000427796.1_ENSG00000236810.1"; exon_number "1"; exon_id "ENST00000427796.1_ENSG00000236810.1.1";
chr1	/dev/stdin	CDS	24087005	24087641	.	-	2	gene_id "ENST00000427796.1_ENSG00000236810.1"; transcript_id "ENST00000427796.1_ENSG00000236810.1"; exon_number "1"; exon_id "ENST00000427796.1_ENSG00000236810.1.1";
chr1	/dev/stdin	exon	24098601	24098656	.	-	.	gene_id "ENST00000427796.1_ENSG00000236810.1"; transcript_id "ENST00000427796.1_ENSG00000236810.1"; exon_number "2"; exon_id "ENST00000427796.1_ENSG00000236810.1.2";
chr1	/dev/stdin	CDS	24098601	24098656	.	-	1	gene_id "ENST00000427796.1_ENSG00000236810.1"; transcript_id "ENST00000427796.1_ENSG00000236810.1"; exon_number "2"; exon_id "ENST00000427796.1_ENSG00000236810.1.2";
chr1	/dev/stdin	exon	24098758	24098916	.	-	.	gene_id "ENST00000427796.1_ENSG00000236810.1"; transcript_id "ENST00000427796.1_ENSG00000236810.1"; exon_number "3"; exon_id "ENST00000427796.1_ENSG00000236810.1.3";
chr1	/dev/stdin	CDS	24098758	24098916	.	-	1	gene_id "ENST00000427796.1_ENSG00000236810.1"; transcript_id "ENST00000427796.1_ENSG00000236810.1"; exon_number "3"; exon_id "ENST00000427796.1_ENSG00000236810.1.3";
chr1	/dev/stdin	exon	24104689	24104777	.	-	.	gene_id "ENST00000427796.1_ENSG00000236810.1"; transcript_id "ENST00000427796.1_ENSG00000236810.1"; exon_number "4"; exon_id "ENST00000427796.1_ENSG00000236810.1.4";
chr1	/dev/stdin	CDS	24104689	24104777	.	-	0	gene_id "ENST00000427796.1_ENSG00000236810.1"; transcript_id "ENST00000427796.1_ENSG00000236810.1"; exon_number "4"; exon_id "ENST00000427796.1_ENSG00000236810.1.4";
chr1	/dev/stdin	start_codon	24104775	24104777	.	-	0	gene_id "ENST00000427796.1_ENSG00000236810.1"; transcript_id "ENST00000427796.1_ENSG00000236810.1"; exon_number "4"; exon_id "ENST00000427796.1_ENSG00000236810.1.4";
chr1	/dev/stdin	transcript	24104896	24114722	.	+	.	gene_id "ENST00000246151.4_ENSG00000057757.5"; transcript_id "ENST00000246151.4_ENSG00000057757.5";
chr1	/dev/stdin	exon	24104896	24105203	.	+	.	gene_id "ENST00000246151.4_ENSG00000057757.5"; transcript_id "ENST00000246151.4_ENSG00000057757.5"; exon_number "1"; exon_id "ENST00000246151.4_ENSG00000057757.5.1";
chr1	/dev/stdin	CDS	24104896	24105203	.	+	0	gene_id "ENST00000246151.4_ENSG00000057757.5"; transcript_id "ENST00000246151.4_ENSG00000057757.5"; exon_number "1"; exon_id "ENST00000246151.4_ENSG00000057757.5.1";
chr1	/dev/stdin	exon	24105928	24105971	.	+	.	gene_id "ENST00000246151.4_ENSG00000057757.5"; transcript_id "ENST00000246151.4_ENSG00000057757.5"; exon_number "2"; exon_id "ENST00000246151.4_ENSG00000057757.5.2";
chr1	/dev/stdin	CDS	24105928	24105971	.	+	1	gene_id "ENST00000246151.4_ENSG00000057757.5"; transcript_id "ENST00000246151.4_ENSG00000057757.5"; exon_number "2"; exon_id "ENST00000246151.4_ENSG00000057757.5.2";
chr1	/dev/stdin	exon	24106354	24106431	.	+	.	gene_id "ENST00000246151.4_ENSG00000057757.5"; transcript_id "ENST00000246151.4_ENSG00000057757.5"; exon_number "3"; exon_id "ENST00000246151.4_ENSG00000057757.5.3";
chr1	/dev/stdin	CDS	24106354	24106431	.	+	2	gene_id "ENST00000246151.4_ENSG00000057757.5"; transcript_id "ENST00000246151.4_ENSG00000057757.5"; exon_number "3"; exon_id "ENST00000246151.4_ENSG00000057757.5.3";
chr1	/dev/stdin	exon	24112165	24112269	.	+	.	gene_id "ENST00000246151.4_ENSG00000057757.5"; transcript_id "ENST00000246151.4_ENSG00000057757.5"; exon_number "4"; exon_id "ENST00000246151.4_ENSG00000057757.5.4";
chr1	/dev/stdin	CDS	24112165	24112269	.	+	2	gene_id "ENST00000246151.4_ENSG00000057757.5"; transcript_id "ENST00000246151.4_ENSG00000057757.5"; exon_number "4"; exon_id "ENST00000246151.4_ENSG00000057757.5.4";
chr1	/dev/stdin	exon	24112805	24112913	.	+	.	gene_id "ENST00000246151.4_ENSG00000057757.5"; transcript_id "ENST00000246151.4_ENSG00000057757.5"; exon_number "5"; exon_id "ENST00000246151.4_ENSG00000057757.5.5";
chr1	/dev/stdin	CDS	24112805	24112913	.	+	2	gene_id "ENST00000246151.4_ENSG00000057757.5"; transcript_id "ENST00000246151.4_ENSG00000057757.5"; exon_number "5"; exon_id "ENST00000246151.4_ENSG00000057757.5.5";
chr1	/dev/stdin	exon	24113765	24114722	.	+	.	gene_id "ENST00000246151.4_ENSG00000057757.5"; transcript_id "ENST00000246151.4_ENSG00000057757.5"; exon_number "6"; exon_id "ENST00000246151.4_ENSG00000057757.5.6";
chr1	/dev/stdin	CDS	24113765	24114719	.	+	1	gene_id "ENST00000246151.4_ENSG00000057757.5"; transcript_id "ENST00000246151.4_ENSG00000057757.5"; exon_number "6"; exon_id "ENST00000246151.4_ENSG00000057757.5.6";
chr1	/dev/stdin	start_codon	24104896	24104898	.	+	0	gene_id "ENST00000246151.4_ENSG00000057757.5"; transcript_id "ENST00000246151.4_ENSG00000057757.5"; exon_number "1"; exon_id "ENST00000246151.4_ENSG00000057757.5.1";
chr1	/dev/stdin	stop_codon	24114720	24114722	.	+	0	gene_id "ENST00000246151.4_ENSG00000057757.5"; transcript_id "ENST00000246151.4_ENSG00000057757.5"; exon_number "6"; exon_id "ENST00000246151.4_ENSG00000057757.5.6";
chr1	/dev/stdin	transcript	24104896	24114722	.	+	.	gene_id "03a22b0e-cbdc-49e7-a495-61a7a911cc37_ENSG00000057757.5"; transcript_id "03a22b0e-cbdc-49e7-a495-61a7a911cc37_ENSG00000057757.5";
chr1	/dev/stdin	exon	24104896	24105203	.	+	.	gene_id "03a22b0e-cbdc-49e7-a495-61a7a911cc37_ENSG00000057757.5"; transcript_id "03a22b0e-cbdc-49e7-a495-61a7a911cc37_ENSG00000057757.5"; exon_number "1"; exon_id "03a22b0e-cbdc-49e7-a495-61a7a911cc37_ENSG00000057757.5.1";
chr1	/dev/stdin	CDS	24104896	24105203	.	+	0	gene_id "03a22b0e-cbdc-49e7-a495-61a7a911cc37_ENSG00000057757.5"; transcript_id "03a22b0e-cbdc-49e7-a495-61a7a911cc37_ENSG00000057757.5"; exon_number "1"; exon_id "03a22b0e-cbdc-49e7-a495-61a7a911cc37_ENSG00000057757.5.1";
chr1	/dev/stdin	exon	24106354	24106431	.	+	.	gene_id "03a22b0e-cbdc-49e7-a495-61a7a911cc37_ENSG00000057757.5"; transcript_id "03a22b0e-cbdc-49e7-a495-61a7a911cc37_ENSG00000057757.5"; exon_number "2"; exon_id "03a22b0e-cbdc-49e7-a495-61a7a911cc37_ENSG00000057757.5.2";
chr1	/dev/stdin	CDS	24106354	24106431	.	+	1	gene_id "03a22b0e-cbdc-49e7-a495-61a7a911cc37_ENSG00000057757.5"; transcript_id "03a22b0e-cbdc-49e7-a495-61a7a911cc37_ENSG00000057757.5"; exon_number "2"; exon_id "03a22b0e-cbdc-49e7-a495-61a7a911cc37_ENSG00000057757.5.2";
chr1	/dev/stdin	exon	24112165	24112269	.	+	.	gene_id "03a22b0e-cbdc-49e7-a495-61a7a911cc37_ENSG00000057757.5"; transcript_id "03a22b0e-cbdc-49e7-a495-61a7a911cc37_ENSG00000057757.5"; exon_number "3"; exon_id "03a22b0e-cbdc-49e7-a495-61a7a911cc37_ENSG00000057757.5.3";
chr1	/dev/stdin	CDS	24112165	24112269	.	+	1	gene_id "03a22b0e-cbdc-49e7-a495-61a7a911cc37_ENSG00000057757.5"; transcript_id "03a22b0e-cbdc-49e7-a495-61a7a911cc37_ENSG00000057757.5"; exon_number "3"; exon_id "03a22b0e-cbdc-49e7-a495-61a7a911cc37_ENSG00000057757.5.3";
chr1	/dev/stdin	exon	24112805	24112913	.	+	.	gene_id "03a22b0e-cbdc-49e7-a495-61a7a911cc37_ENSG00000057757.5"; transcript_id "03a22b0e-cbdc-49e7-a495-61a7a911cc37_ENSG00000057757.5"; exon_number "4"; exon_id "03a22b0e-cbdc-49e7-a495-61a7a911cc37_ENSG00000057757.5.4";
chr1	/dev/stdin	CDS	24112805	24112913	.	+	1	gene_id "03a22b0e-cbdc-49e7-a495-61a7a911cc37_ENSG00000057757.5"; transcript_id "03a22b0e-cbdc-49e7-a495-61a7a911cc37_ENSG00000057757.5"; exon_number "4"; exon_id "03a22b0e-cbdc-49e7-a495-61a7a911cc37_ENSG00000057757.5.4";
chr1	/dev/stdin	exon	24113765	24114722	.	+	.	gene_id "03a22b0e-cbdc-49e7-a495-61a7a911cc37_ENSG00000057757.5"; transcript_id "03a22b0e-cbdc-49e7-a495-61a7a911cc37_ENSG00000057757.5"; exon_number "5"; exon_id "03a22b0e-cbdc-49e7-a495-61a7a911cc37_ENSG00000057757.5.5";
chr1	/dev/stdin	CDS	24113765	24114722	.	+	0	gene_id "03a22b0e-cbdc-49e7-a495-61a7a911cc37_ENSG00000057757.5"; transcript_id "03a22b0e-cbdc-49e7-a495-61a7a911cc37_ENSG00000057757.5"; exon_number "5"; exon_id "03a22b0e-cbdc-49e7-a495-61a7a911cc37_ENSG00000057757.5.5";
chr1	/dev/stdin	start_codon	24104896	24104898	.	+	0	gene_id "03a22b0e-cbdc-49e7-a495-61a7a911cc37_ENSG00000057757.5"; transcript_id "03a22b0e-cbdc-49e7-a495-61a7a911cc37_ENSG00000057757.5"; exon_number "1"; exon_id "03a22b0e-cbdc-49e7-a495-61a7a911cc37_ENSG00000057757.5.1";
chr1	/dev/stdin	transcript	24117647	24122027	.	+	.	gene_id "ENST00000374514.3_ENSG00000011009.6"; transcript_id "ENST00000374514.3_ENSG00000011009.6";
chr1	/dev/stdin	exon	24117647	24117740	.	+	.	gene_id "ENST00000374514.3_ENSG00000011009.6"; transcript_id "ENST00000374514.3_ENSG00000011009.6"; exon_number "1"; exon_id "ENST00000374514.3_ENSG00000011009.6.1";
chr1	/dev/stdin	CDS	24117647	24117740	.	+	0	gene_id "ENST00000374514.3_ENSG00000011009.6"; transcript_id "ENST00000374514.3_ENSG00000011009.6"; exon_number "1"; exon_id "ENST00000374514.3_ENSG00000011009.6.1";
chr1	/dev/stdin	exon	24119147	24119250	.	+	.	gene_id "ENST00000374514.3_ENSG00000011009.6"; transcript_id "ENST00000374514.3_ENSG00000011009.6"; exon_number "2"; exon_id "ENST00000374514.3_ENSG00000011009.6.2";
chr1	/dev/stdin	CDS	24119147	24119250	.	+	2	gene_id "ENST00000374514.3_ENSG00000011009.6"; transcript_id "ENST00000374514.3_ENSG00000011009.6"; exon_number "2"; exon_id "ENST00000374514.3_ENSG00000011009.6.2";
chr1	/dev/stdin	exon	24119498	24119529	.	+	.	gene_id "ENST00000374514.3_ENSG00000011009.6"; transcript_id "ENST00000374514.3_ENSG00000011009.6"; exon_number "3"; exon_id "ENST00000374514.3_ENSG00000011009.6.3";
chr1	/dev/stdin	CDS	24119498	24119529	.	+	0	gene_id "ENST00000374514.3_ENSG00000011009.6"; transcript_id "ENST00000374514.3_ENSG00000011009.6"; exon_number "3"; exon_id "ENST00000374514.3_ENSG00000011009.6.3";
chr1	/dev/stdin	exon	24119641	24119706	.	+	.	gene_id "ENST00000374514.3_ENSG00000011009.6"; transcript_id "ENST00000374514.3_ENSG00000011009.6"; exon_number "4"; exon_id "ENST00000374514.3_ENSG00000011009.6.4";
chr1	/dev/stdin	CDS	24119641	24119706	.	+	1	gene_id "ENST00000374514.3_ENSG00000011009.6"; transcript_id "ENST00000374514.3_ENSG00000011009.6"; exon_number "4"; exon_id "ENST00000374514.3_ENSG00000011009.6.4";
chr1	/dev/stdin	exon	24120195	24120242	.	+	.	gene_id "ENST00000374514.3_ENSG00000011009.6"; transcript_id "ENST00000374514.3_ENSG00000011009.6"; exon_number "5"; exon_id "ENST00000374514.3_ENSG00000011009.6.5";
chr1	/dev/stdin	CDS	24120195	24120242	.	+	1	gene_id "ENST00000374514.3_ENSG00000011009.6"; transcript_id "ENST00000374514.3_ENSG00000011009.6"; exon_number "5"; exon_id "ENST00000374514.3_ENSG00000011009.6.5";
chr1	/dev/stdin	exon	24120350	24120420	.	+	.	gene_id "ENST00000374514.3_ENSG00000011009.6"; transcript_id "ENST00000374514.3_ENSG00000011009.6"; exon_number "6"; exon_id "ENST00000374514.3_ENSG00000011009.6.6";
chr1	/dev/stdin	CDS	24120350	24120420	.	+	1	gene_id "ENST00000374514.3_ENSG00000011009.6"; transcript_id "ENST00000374514.3_ENSG00000011009.6"; exon_number "6"; exon_id "ENST00000374514.3_ENSG00000011009.6.6";
chr1	/dev/stdin	exon	24120553	24120626	.	+	.	gene_id "ENST00000374514.3_ENSG00000011009.6"; transcript_id "ENST00000374514.3_ENSG00000011009.6"; exon_number "7"; exon_id "ENST00000374514.3_ENSG00000011009.6.7";
chr1	/dev/stdin	CDS	24120553	24120626	.	+	2	gene_id "ENST00000374514.3_ENSG00000011009.6"; transcript_id "ENST00000374514.3_ENSG00000011009.6"; exon_number "7"; exon_id "ENST00000374514.3_ENSG00000011009.6.7";
chr1	/dev/stdin	exon	24120714	24120815	.	+	.	gene_id "ENST00000374514.3_ENSG00000011009.6"; transcript_id "ENST00000374514.3_ENSG00000011009.6"; exon_number "8"; exon_id "ENST00000374514.3_ENSG00000011009.6.8";
chr1	/dev/stdin	CDS	24120714	24120815	.	+	0	gene_id "ENST00000374514.3_ENSG00000011009.6"; transcript_id "ENST00000374514.3_ENSG00000011009.6"; exon_number "8"; exon_id "ENST00000374514.3_ENSG00000011009.6.8";
chr1	/dev/stdin	exon	24120917	24121090	.	+	.	gene_id "ENST00000374514.3_ENSG00000011009.6"; transcript_id "ENST00000374514.3_ENSG00000011009.6"; exon_number "9"; exon_id "ENST00000374514.3_ENSG00000011009.6.9";
chr1	/dev/stdin	CDS	24120917	24121090	.	+	0	gene_id "ENST00000374514.3_ENSG00000011009.6"; transcript_id "ENST00000374514.3_ENSG00000011009.6"; exon_number "9"; exon_id "ENST00000374514.3_ENSG00000011009.6.9";
chr1	/dev/stdin	exon	24121172	24122027	.	+	.	gene_id "ENST00000374514.3_ENSG00000011009.6"; transcript_id "ENST00000374514.3_ENSG00000011009.6"; exon_number "10"; exon_id "ENST00000374514.3_ENSG00000011009.6.10";
chr1	/dev/stdin	CDS	24121172	24122027	.	+	0	gene_id "ENST00000374514.3_ENSG00000011009.6"; transcript_id "ENST00000374514.3_ENSG00000011009.6"; exon_number "10"; exon_id "ENST00000374514.3_ENSG00000011009.6.10";
chr1	/dev/stdin	start_codon	24117647	24117649	.	+	0	gene_id "ENST00000374514.3_ENSG00000011009.6"; transcript_id "ENST00000374514.3_ENSG00000011009.6"; exon_number "1"; exon_id "ENST00000374514.3_ENSG00000011009.6.1";
chr1	/dev/stdin	transcript	24117647	24121767	.	+	.	gene_id "ENST00000374514.3-1_ENSG00000011009.6"; transcript_id "ENST00000374514.3-1_ENSG00000011009.6";
chr1	/dev/stdin	exon	24117647	24117740	.	+	.	gene_id "ENST00000374514.3-1_ENSG00000011009.6"; transcript_id "ENST00000374514.3-1_ENSG00000011009.6"; exon_number "1"; exon_id "ENST00000374514.3-1_ENSG00000011009.6.1";
chr1	/dev/stdin	CDS	24117647	24117740	.	+	0	gene_id "ENST00000374514.3-1_ENSG00000011009.6"; transcript_id "ENST00000374514.3-1_ENSG00000011009.6"; exon_number "1"; exon_id "ENST00000374514.3-1_ENSG00000011009.6.1";
chr1	/dev/stdin	exon	24119147	24119250	.	+	.	gene_id "ENST00000374514.3-1_ENSG00000011009.6"; transcript_id "ENST00000374514.3-1_ENSG00000011009.6"; exon_number "2"; exon_id "ENST00000374514.3-1_ENSG00000011009.6.2";
chr1	/dev/stdin	CDS	24119147	24119250	.	+	2	gene_id "ENST00000374514.3-1_ENSG00000011009.6"; transcript_id "ENST00000374514.3-1_ENSG00000011009.6"; exon_number "2"; exon_id "ENST00000374514.3-1_ENSG00000011009.6.2";
chr1	/dev/stdin	exon	24119498	24119529	.	+	.	gene_id "ENST00000374514.3-1_ENSG00000011009.6"; transcript_id "ENST00000374514.3-1_ENSG00000011009.6"; exon_number "3"; exon_id "ENST00000374514.3-1_ENSG00000011009.6.3";
chr1	/dev/stdin	CDS	24119498	24119529	.	+	0	gene_id "ENST00000374514.3-1_ENSG00000011009.6"; transcript_id "ENST00000374514.3-1_ENSG00000011009.6"; exon_number "3"; exon_id "ENST00000374514.3-1_ENSG00000011009.6.3";
chr1	/dev/stdin	exon	24119641	24119706	.	+	.	gene_id "ENST00000374514.3-1_ENSG00000011009.6"; transcript_id "ENST00000374514.3-1_ENSG00000011009.6"; exon_number "4"; exon_id "ENST00000374514.3-1_ENSG00000011009.6.4";
chr1	/dev/stdin	CDS	24119641	24119706	.	+	1	gene_id "ENST00000374514.3-1_ENSG00000011009.6"; transcript_id "ENST00000374514.3-1_ENSG00000011009.6"; exon_number "4"; exon_id "ENST00000374514.3-1_ENSG00000011009.6.4";
chr1	/dev/stdin	exon	24120195	24120242	.	+	.	gene_id "ENST00000374514.3-1_ENSG00000011009.6"; transcript_id "ENST00000374514.3-1_ENSG00000011009.6"; exon_number "5"; exon_id "ENST00000374514.3-1_ENSG00000011009.6.5";
chr1	/dev/stdin	CDS	24120195	24120242	.	+	1	gene_id "ENST00000374514.3-1_ENSG00000011009.6"; transcript_id "ENST00000374514.3-1_ENSG00000011009.6"; exon_number "5"; exon_id "ENST00000374514.3-1_ENSG00000011009.6.5";
chr1	/dev/stdin	exon	24120350	24120420	.	+	.	gene_id "ENST00000374514.3-1_ENSG00000011009.6"; transcript_id "ENST00000374514.3-1_ENSG00000011009.6"; exon_number "6"; exon_id "ENST00000374514.3-1_ENSG00000011009.6.6";
chr1	/dev/stdin	CDS	24120350	24120420	.	+	1	gene_id "ENST00000374514.3-1_ENSG00000011009.6"; transcript_id "ENST00000374514.3-1_ENSG00000011009.6"; exon_number "6"; exon_id "ENST00000374514.3-1_ENSG00000011009.6.6";
chr1	/dev/stdin	exon	24120553	24120626	.	+	.	gene_id "ENST00000374514.3-1_ENSG00000011009.6"; transcript_id "ENST00000374514.3-1_ENSG00000011009.6"; exon_number "7"; exon_id "ENST00000374514.3-1_ENSG00000011009.6.7";
chr1	/dev/stdin	CDS	24120553	24120626	.	+	2	gene_id "ENST00000374514.3-1_ENSG00000011009.6"; transcript_id "ENST00000374514.3-1_ENSG00000011009.6"; exon_number "7"; exon_id "ENST00000374514.3-1_ENSG00000011009.6.7";
chr1	/dev/stdin	exon	24120714	24120815	.	+	.	gene_id "ENST00000374514.3-1_ENSG00000011009.6"; transcript_id "ENST00000374514.3-1_ENSG00000011009.6"; exon_number "8"; exon_id "ENST00000374514.3-1_ENSG00000011009.6.8";
chr1	/dev/stdin	CDS	24120714	24120815	.	+	0	gene_id "ENST00000374514.3-1_ENSG00000011009.6"; transcript_id "ENST00000374514.3-1_ENSG00000011009.6"; exon_number "8"; exon_id "ENST00000374514.3-1_ENSG00000011009.6.8";
chr1	/dev/stdin	exon	24120917	24121090	.	+	.	gene_id "ENST00000374514.3-1_ENSG00000011009.6"; transcript_id "ENST00000374514.3-1_ENSG00000011009.6"; exon_number "9"; exon_id "ENST00000374514.3-1_ENSG00000011009.6.9";
chr1	/dev/stdin	CDS	24120917	24121090	.	+	0	gene_id "ENST00000374514.3-1_ENSG00000011009.6"; transcript_id "ENST00000374514.3-1_ENSG00000011009.6"; exon_number "9"; exon_id "ENST00000374514.3-1_ENSG00000011009.6.9";
chr1	/dev/stdin	exon	24121172	24121767	.	+	.	gene_id "ENST00000374514.3-1_ENSG00000011009.6"; transcript_id "ENST00000374514.3-1_ENSG00000011009.6"; exon_number "10"; exon_id "ENST00000374514.3-1_ENSG00000011009.6.10";
chr1	/dev/stdin	CDS	24121172	24121767	.	+	0	gene_id "ENST00000374514.3-1_ENSG00000011009.6"; transcript_id "ENST00000374514.3-1_ENSG00000011009.6"; exon_number "10"; exon_id "ENST00000374514.3-1_ENSG00000011009.6.10";
chr1	/dev/stdin	start_codon	24117647	24117649	.	+	0	gene_id "ENST00000374514.3-1_ENSG00000011009.6"; transcript_id "ENST00000374514.3-1_ENSG00000011009.6"; exon_number "1"; exon_id "ENST00000374514.3-1_ENSG00000011009.6.1";
chr1	/dev/stdin	transcript	24117461	24122027	.	+	.	gene_id "ENST00000374514.3-2_ENSG00000011009.6"; transcript_id "ENST00000374514.3-2_ENSG00000011009.6";
chr1	/dev/stdin	exon	24117461	24117740	.	+	.	gene_id "ENST00000374514.3-2_ENSG00000011009.6"; transcript_id "ENST00000374514.3-2_ENSG00000011009.6"; exon_number "1"; exon_id "ENST00000374514.3-2_ENSG00000011009.6.1";
chr1	/dev/stdin	CDS	24117461	24117740	.	+	0	gene_id "ENST00000374514.3-2_ENSG00000011009.6"; transcript_id "ENST00000374514.3-2_ENSG00000011009.6"; exon_number "1"; exon_id "ENST00000374514.3-2_ENSG00000011009.6.1";
chr1	/dev/stdin	exon	24119147	24119250	.	+	.	gene_id "ENST00000374514.3-2_ENSG00000011009.6"; transcript_id "ENST00000374514.3-2_ENSG00000011009.6"; exon_number "2"; exon_id "ENST00000374514.3-2_ENSG00000011009.6.2";
chr1	/dev/stdin	CDS	24119147	24119250	.	+	2	gene_id "ENST00000374514.3-2_ENSG00000011009.6"; transcript_id "ENST00000374514.3-2_ENSG00000011009.6"; exon_number "2"; exon_id "ENST00000374514.3-2_ENSG00000011009.6.2";
chr1	/dev/stdin	exon	24119498	24119529	.	+	.	gene_id "ENST00000374514.3-2_ENSG00000011009.6"; transcript_id "ENST00000374514.3-2_ENSG00000011009.6"; exon_number "3"; exon_id "ENST00000374514.3-2_ENSG00000011009.6.3";
chr1	/dev/stdin	CDS	24119498	24119529	.	+	0	gene_id "ENST00000374514.3-2_ENSG00000011009.6"; transcript_id "ENST00000374514.3-2_ENSG00000011009.6"; exon_number "3"; exon_id "ENST00000374514.3-2_ENSG00000011009.6.3";
chr1	/dev/stdin	exon	24119641	24119706	.	+	.	gene_id "ENST00000374514.3-2_ENSG00000011009.6"; transcript_id "ENST00000374514.3-2_ENSG00000011009.6"; exon_number "4"; exon_id "ENST00000374514.3-2_ENSG00000011009.6.4";
chr1	/dev/stdin	CDS	24119641	24119706	.	+	1	gene_id "ENST00000374514.3-2_ENSG00000011009.6"; transcript_id "ENST00000374514.3-2_ENSG00000011009.6"; exon_number "4"; exon_id "ENST00000374514.3-2_ENSG00000011009.6.4";
chr1	/dev/stdin	exon	24120195	24120242	.	+	.	gene_id "ENST00000374514.3-2_ENSG00000011009.6"; transcript_id "ENST00000374514.3-2_ENSG00000011009.6"; exon_number "5"; exon_id "ENST00000374514.3-2_ENSG00000011009.6.5";
chr1	/dev/stdin	CDS	24120195	24120242	.	+	1	gene_id "ENST00000374514.3-2_ENSG00000011009.6"; transcript_id "ENST00000374514.3-2_ENSG00000011009.6"; exon_number "5"; exon_id "ENST00000374514.3-2_ENSG00000011009.6.5";
chr1	/dev/stdin	exon	24120350	24120420	.	+	.	gene_id "ENST00000374514.3-2_ENSG00000011009.6"; transcript_id "ENST00000374514.3-2_ENSG00000011009.6"; exon_number "6"; exon_id "ENST00000374514.3-2_ENSG00000011009.6.6";
chr1	/dev/stdin	CDS	24120350	24120420	.	+	1	gene_id "ENST00000374514.3-2_ENSG00000011009.6"; transcript_id "ENST00000374514.3-2_ENSG00000011009.6"; exon_number "6"; exon_id "ENST00000374514.3-2_ENSG00000011009.6.6";
chr1	/dev/stdin	exon	24120553	24120626	.	+	.	gene_id "ENST00000374514.3-2_ENSG00000011009.6"; transcript_id "ENST00000374514.3-2_ENSG00000011009.6"; exon_number "7"; exon_id "ENST00000374514.3-2_ENSG00000011009.6.7";
chr1	/dev/stdin	CDS	24120553	24120626	.	+	2	gene_id "ENST00000374514.3-2_ENSG00000011009.6"; transcript_id "ENST00000374514.3-2_ENSG00000011009.6"; exon_number "7"; exon_id "ENST00000374514.3-2_ENSG00000011009.6.7";
chr1	/dev/stdin	exon	24120714	24120815	.	+	.	gene_id "ENST00000374514.3-2_ENSG00000011009.6"; transcript_id "ENST00000374514.3-2_ENSG00000011009.6"; exon_number "8"; exon_id "ENST00000374514.3-2_ENSG00000011009.6.8";
chr1	/dev/stdin	CDS	24120714	24120815	.	+	0	gene_id "ENST00000374514.3-2_ENSG00000011009.6"; transcript_id "ENST00000374514.3-2_ENSG00000011009.6"; exon_number "8"; exon_id "ENST00000374514.3-2_ENSG00000011009.6.8";
chr1	/dev/stdin	exon	24120917	24121090	.	+	.	gene_id "ENST00000374514.3-2_ENSG00000011009.6"; transcript_id "ENST00000374514.3-2_ENSG00000011009.6"; exon_number "9"; exon_id "ENST00000374514.3-2_ENSG00000011009.6.9";
chr1	/dev/stdin	CDS	24120917	24121090	.	+	0	gene_id "ENST00000374514.3-2_ENSG00000011009.6"; transcript_id "ENST00000374514.3-2_ENSG00000011009.6"; exon_number "9"; exon_id "ENST00000374514.3-2_ENSG00000011009.6.9";
chr1	/dev/stdin	exon	24121172	24122027	.	+	.	gene_id "ENST00000374514.3-2_ENSG00000011009.6"; transcript_id "ENST00000374514.3-2_ENSG00000011009.6"; exon_number "10"; exon_id "ENST00000374514.3-2_ENSG00000011009.6.10";
chr1	/dev/stdin	CDS	24121172	24122027	.	+	0	gene_id "ENST00000374514.3-2_ENSG00000011009.6"; transcript_id "ENST00000374514.3-2_ENSG00000011009.6"; exon_number "10"; exon_id "ENST00000374514.3-2_ENSG00000011009.6.10";
chr1	/dev/stdin	start_codon	24117461	24117463	.	+	0	gene_id "ENST00000374514.3-2_ENSG00000011009.6"; transcript_id "ENST00000374514.3-2_ENSG00000011009.6"; exon_number "1"; exon_id "ENST00000374514.3-2_ENSG00000011009.6.1";
chr1	/dev/stdin	transcript	24117647	24122027	.	+	.	gene_id "26e975c2-ba73-4927-95e3-69702b636e95_ENSG00000011009.6"; transcript_id "26e975c2-ba73-4927-95e3-69702b636e95_ENSG00000011009.6";
chr1	/dev/stdin	exon	24117647	24117740	.	+	.	gene_id "26e975c2-ba73-4927-95e3-69702b636e95_ENSG00000011009.6"; transcript_id "26e975c2-ba73-4927-95e3-69702b636e95_ENSG00000011009.6"; exon_number "1"; exon_id "26e975c2-ba73-4927-95e3-69702b636e95_ENSG00000011009.6.1";
chr1	/dev/stdin	CDS	24117647	24117740	.	+	0	gene_id "26e975c2-ba73-4927-95e3-69702b636e95_ENSG00000011009.6"; transcript_id "26e975c2-ba73-4927-95e3-69702b636e95_ENSG00000011009.6"; exon_number "1"; exon_id "26e975c2-ba73-4927-95e3-69702b636e95_ENSG00000011009.6.1";
chr1	/dev/stdin	exon	24119147	24119250	.	+	.	gene_id "26e975c2-ba73-4927-95e3-69702b636e95_ENSG00000011009.6"; transcript_id "26e975c2-ba73-4927-95e3-69702b636e95_ENSG00000011009.6"; exon_number "2"; exon_id "26e975c2-ba73-4927-95e3-69702b636e95_ENSG00000011009.6.2";
chr1	/dev/stdin	CDS	24119147	24119250	.	+	2	gene_id "26e975c2-ba73-4927-95e3-69702b636e95_ENSG00000011009.6"; transcript_id "26e975c2-ba73-4927-95e3-69702b636e95_ENSG00000011009.6"; exon_number "2"; exon_id "26e975c2-ba73-4927-95e3-69702b636e95_ENSG00000011009.6.2";
chr1	/dev/stdin	exon	24119641	24119706	.	+	.	gene_id "26e975c2-ba73-4927-95e3-69702b636e95_ENSG00000011009.6"; transcript_id "26e975c2-ba73-4927-95e3-69702b636e95_ENSG00000011009.6"; exon_number "3"; exon_id "26e975c2-ba73-4927-95e3-69702b636e95_ENSG00000011009.6.3";
chr1	/dev/stdin	CDS	24119641	24119706	.	+	0	gene_id "26e975c2-ba73-4927-95e3-69702b636e95_ENSG00000011009.6"; transcript_id "26e975c2-ba73-4927-95e3-69702b636e95_ENSG00000011009.6"; exon_number "3"; exon_id "26e975c2-ba73-4927-95e3-69702b636e95_ENSG00000011009.6.3";
chr1	/dev/stdin	exon	24120195	24120242	.	+	.	gene_id "26e975c2-ba73-4927-95e3-69702b636e95_ENSG00000011009.6"; transcript_id "26e975c2-ba73-4927-95e3-69702b636e95_ENSG00000011009.6"; exon_number "4"; exon_id "26e975c2-ba73-4927-95e3-69702b636e95_ENSG00000011009.6.4";
chr1	/dev/stdin	CDS	24120195	24120242	.	+	0	gene_id "26e975c2-ba73-4927-95e3-69702b636e95_ENSG00000011009.6"; transcript_id "26e975c2-ba73-4927-95e3-69702b636e95_ENSG00000011009.6"; exon_number "4"; exon_id "26e975c2-ba73-4927-95e3-69702b636e95_ENSG00000011009.6.4";
chr1	/dev/stdin	exon	24120350	24120420	.	+	.	gene_id "26e975c2-ba73-4927-95e3-69702b636e95_ENSG00000011009.6"; transcript_id "26e975c2-ba73-4927-95e3-69702b636e95_ENSG00000011009.6"; exon_number "5"; exon_id "26e975c2-ba73-4927-95e3-69702b636e95_ENSG00000011009.6.5";
chr1	/dev/stdin	CDS	24120350	24120420	.	+	0	gene_id "26e975c2-ba73-4927-95e3-69702b636e95_ENSG00000011009.6"; transcript_id "26e975c2-ba73-4927-95e3-69702b636e95_ENSG00000011009.6"; exon_number "5"; exon_id "26e975c2-ba73-4927-95e3-69702b636e95_ENSG00000011009.6.5";
chr1	/dev/stdin	exon	24120553	24120626	.	+	.	gene_id "26e975c2-ba73-4927-95e3-69702b636e95_ENSG00000011009.6"; transcript_id "26e975c2-ba73-4927-95e3-69702b636e95_ENSG00000011009.6"; exon_number "6"; exon_id "26e975c2-ba73-4927-95e3-69702b636e95_ENSG00000011009.6.6";
chr1	/dev/stdin	CDS	24120553	24120626	.	+	1	gene_id "26e975c2-ba73-4927-95e3-69702b636e95_ENSG00000011009.6"; transcript_id "26e975c2-ba73-4927-95e3-69702b636e95_ENSG00000011009.6"; exon_number "6"; exon_id "26e975c2-ba73-4927-95e3-69702b636e95_ENSG00000011009.6.6";
chr1	/dev/stdin	exon	24120714	24120815	.	+	.	gene_id "26e975c2-ba73-4927-95e3-69702b636e95_ENSG00000011009.6"; transcript_id "26e975c2-ba73-4927-95e3-69702b636e95_ENSG00000011009.6"; exon_number "7"; exon_id "26e975c2-ba73-4927-95e3-69702b636e95_ENSG00000011009.6.7";
chr1	/dev/stdin	CDS	24120714	24120815	.	+	2	gene_id "26e975c2-ba73-4927-95e3-69702b636e95_ENSG00000011009.6"; transcript_id "26e975c2-ba73-4927-95e3-69702b636e95_ENSG00000011009.6"; exon_number "7"; exon_id "26e975c2-ba73-4927-95e3-69702b636e95_ENSG00000011009.6.7";
chr1	/dev/stdin	exon	24120917	24121090	.	+	.	gene_id "26e975c2-ba73-4927-95e3-69702b636e95_ENSG00000011009.6"; transcript_id "26e975c2-ba73-4927-95e3-69702b636e95_ENSG00000011009.6"; exon_number "8"; exon_id "26e975c2-ba73-4927-95e3-69702b636e95_ENSG00000011009.6.8";
chr1	/dev/stdin	CDS	24120917	24121090	.	+	2	gene_id "26e975c2-ba73-4927-95e3-69702b636e95_ENSG00000011009.6"; transcript_id "26e975c2-ba73-4927-95e3-69702b636e95_ENSG00000011009.6"; exon_number "8"; exon_id "26e975c2-ba73-4927-95e3-69702b636e95_ENSG00000011009.6.8";
chr1	/dev/stdin	exon	24121172	24122027	.	+	.	gene_id "26e975c2-ba73-4927-95e3-69702b636e95_ENSG00000011009.6"; transcript_id "26e975c2-ba73-4927-95e3-69702b636e95_ENSG00000011009.6"; exon_number "9"; exon_id "26e975c2-ba73-4927-95e3-69702b636e95_ENSG00000011009.6.9";
chr1	/dev/stdin	CDS	24121172	24122027	.	+	2	gene_id "26e975c2-ba73-4927-95e3-69702b636e95_ENSG00000011009.6"; transcript_id "26e975c2-ba73-4927-95e3-69702b636e95_ENSG00000011009.6"; exon_number "9"; exon_id "26e975c2-ba73-4927-95e3-69702b636e95_ENSG00000011009.6.9";
chr1	/dev/stdin	start_codon	24117647	24117649	.	+	0	gene_id "26e975c2-ba73-4927-95e3-69702b636e95_ENSG00000011009.6"; transcript_id "26e975c2-ba73-4927-95e3-69702b636e95_ENSG00000011009.6"; exon_number "1"; exon_id "26e975c2-ba73-4927-95e3-69702b636e95_ENSG00000011009.6.1";
chr1	/dev/stdin	transcript	24117647	24122027	.	+	.	gene_id "ENST00000374502.3_ENSG00000011009.6"; transcript_id "ENST00000374502.3_ENSG00000011009.6";
chr1	/dev/stdin	exon	24117647	24117740	.	+	.	gene_id "ENST00000374502.3_ENSG00000011009.6"; transcript_id "ENST00000374502.3_ENSG00000011009.6"; exon_number "1"; exon_id "ENST00000374502.3_ENSG00000011009.6.1";
chr1	/dev/stdin	CDS	24117647	24117740	.	+	0	gene_id "ENST00000374502.3_ENSG00000011009.6"; transcript_id "ENST00000374502.3_ENSG00000011009.6"; exon_number "1"; exon_id "ENST00000374502.3_ENSG00000011009.6.1";
chr1	/dev/stdin	exon	24119147	24119250	.	+	.	gene_id "ENST00000374502.3_ENSG00000011009.6"; transcript_id "ENST00000374502.3_ENSG00000011009.6"; exon_number "2"; exon_id "ENST00000374502.3_ENSG00000011009.6.2";
chr1	/dev/stdin	CDS	24119147	24119250	.	+	2	gene_id "ENST00000374502.3_ENSG00000011009.6"; transcript_id "ENST00000374502.3_ENSG00000011009.6"; exon_number "2"; exon_id "ENST00000374502.3_ENSG00000011009.6.2";
chr1	/dev/stdin	exon	24119498	24119529	.	+	.	gene_id "ENST00000374502.3_ENSG00000011009.6"; transcript_id "ENST00000374502.3_ENSG00000011009.6"; exon_number "3"; exon_id "ENST00000374502.3_ENSG00000011009.6.3";
chr1	/dev/stdin	CDS	24119498	24119529	.	+	0	gene_id "ENST00000374502.3_ENSG00000011009.6"; transcript_id "ENST00000374502.3_ENSG00000011009.6"; exon_number "3"; exon_id "ENST00000374502.3_ENSG00000011009.6.3";
chr1	/dev/stdin	exon	24119641	24119706	.	+	.	gene_id "ENST00000374502.3_ENSG00000011009.6"; transcript_id "ENST00000374502.3_ENSG00000011009.6"; exon_number "4"; exon_id "ENST00000374502.3_ENSG00000011009.6.4";
chr1	/dev/stdin	CDS	24119641	24119706	.	+	1	gene_id "ENST00000374502.3_ENSG00000011009.6"; transcript_id "ENST00000374502.3_ENSG00000011009.6"; exon_number "4"; exon_id "ENST00000374502.3_ENSG00000011009.6.4";
chr1	/dev/stdin	exon	24120195	24120242	.	+	.	gene_id "ENST00000374502.3_ENSG00000011009.6"; transcript_id "ENST00000374502.3_ENSG00000011009.6"; exon_number "5"; exon_id "ENST00000374502.3_ENSG00000011009.6.5";
chr1	/dev/stdin	CDS	24120195	24120242	.	+	1	gene_id "ENST00000374502.3_ENSG00000011009.6"; transcript_id "ENST00000374502.3_ENSG00000011009.6"; exon_number "5"; exon_id "ENST00000374502.3_ENSG00000011009.6.5";
chr1	/dev/stdin	exon	24120350	24120420	.	+	.	gene_id "ENST00000374502.3_ENSG00000011009.6"; transcript_id "ENST00000374502.3_ENSG00000011009.6"; exon_number "6"; exon_id "ENST00000374502.3_ENSG00000011009.6.6";
chr1	/dev/stdin	CDS	24120350	24120420	.	+	1	gene_id "ENST00000374502.3_ENSG00000011009.6"; transcript_id "ENST00000374502.3_ENSG00000011009.6"; exon_number "6"; exon_id "ENST00000374502.3_ENSG00000011009.6.6";
chr1	/dev/stdin	exon	24120553	24120626	.	+	.	gene_id "ENST00000374502.3_ENSG00000011009.6"; transcript_id "ENST00000374502.3_ENSG00000011009.6"; exon_number "7"; exon_id "ENST00000374502.3_ENSG00000011009.6.7";
chr1	/dev/stdin	CDS	24120553	24120626	.	+	2	gene_id "ENST00000374502.3_ENSG00000011009.6"; transcript_id "ENST00000374502.3_ENSG00000011009.6"; exon_number "7"; exon_id "ENST00000374502.3_ENSG00000011009.6.7";
chr1	/dev/stdin	exon	24120714	24122027	.	+	.	gene_id "ENST00000374502.3_ENSG00000011009.6"; transcript_id "ENST00000374502.3_ENSG00000011009.6"; exon_number "8"; exon_id "ENST00000374502.3_ENSG00000011009.6.8";
chr1	/dev/stdin	CDS	24120714	24122024	.	+	0	gene_id "ENST00000374502.3_ENSG00000011009.6"; transcript_id "ENST00000374502.3_ENSG00000011009.6"; exon_number "8"; exon_id "ENST00000374502.3_ENSG00000011009.6.8";
chr1	/dev/stdin	start_codon	24117647	24117649	.	+	0	gene_id "ENST00000374502.3_ENSG00000011009.6"; transcript_id "ENST00000374502.3_ENSG00000011009.6"; exon_number "1"; exon_id "ENST00000374502.3_ENSG00000011009.6.1";
chr1	/dev/stdin	stop_codon	24122025	24122027	.	+	0	gene_id "ENST00000374502.3_ENSG00000011009.6"; transcript_id "ENST00000374502.3_ENSG00000011009.6"; exon_number "8"; exon_id "ENST00000374502.3_ENSG00000011009.6.8";
chr1	/dev/stdin	transcript	24117647	24122027	.	+	.	gene_id "59ef95ca-b531-4f77-9cf2-fca6124623e8_ENSG00000011009.6"; transcript_id "59ef95ca-b531-4f77-9cf2-fca6124623e8_ENSG00000011009.6";
chr1	/dev/stdin	exon	24117647	24117740	.	+	.	gene_id "59ef95ca-b531-4f77-9cf2-fca6124623e8_ENSG00000011009.6"; transcript_id "59ef95ca-b531-4f77-9cf2-fca6124623e8_ENSG00000011009.6"; exon_number "1"; exon_id "59ef95ca-b531-4f77-9cf2-fca6124623e8_ENSG00000011009.6.1";
chr1	/dev/stdin	CDS	24117647	24117740	.	+	0	gene_id "59ef95ca-b531-4f77-9cf2-fca6124623e8_ENSG00000011009.6"; transcript_id "59ef95ca-b531-4f77-9cf2-fca6124623e8_ENSG00000011009.6"; exon_number "1"; exon_id "59ef95ca-b531-4f77-9cf2-fca6124623e8_ENSG00000011009.6.1";
chr1	/dev/stdin	exon	24119147	24119250	.	+	.	gene_id "59ef95ca-b531-4f77-9cf2-fca6124623e8_ENSG00000011009.6"; transcript_id "59ef95ca-b531-4f77-9cf2-fca6124623e8_ENSG00000011009.6"; exon_number "2"; exon_id "59ef95ca-b531-4f77-9cf2-fca6124623e8_ENSG00000011009.6.2";
chr1	/dev/stdin	CDS	24119147	24119250	.	+	2	gene_id "59ef95ca-b531-4f77-9cf2-fca6124623e8_ENSG00000011009.6"; transcript_id "59ef95ca-b531-4f77-9cf2-fca6124623e8_ENSG00000011009.6"; exon_number "2"; exon_id "59ef95ca-b531-4f77-9cf2-fca6124623e8_ENSG00000011009.6.2";
chr1	/dev/stdin	exon	24119498	24119529	.	+	.	gene_id "59ef95ca-b531-4f77-9cf2-fca6124623e8_ENSG00000011009.6"; transcript_id "59ef95ca-b531-4f77-9cf2-fca6124623e8_ENSG00000011009.6"; exon_number "3"; exon_id "59ef95ca-b531-4f77-9cf2-fca6124623e8_ENSG00000011009.6.3";
chr1	/dev/stdin	CDS	24119498	24119529	.	+	0	gene_id "59ef95ca-b531-4f77-9cf2-fca6124623e8_ENSG00000011009.6"; transcript_id "59ef95ca-b531-4f77-9cf2-fca6124623e8_ENSG00000011009.6"; exon_number "3"; exon_id "59ef95ca-b531-4f77-9cf2-fca6124623e8_ENSG00000011009.6.3";
chr1	/dev/stdin	exon	24119641	24119706	.	+	.	gene_id "59ef95ca-b531-4f77-9cf2-fca6124623e8_ENSG00000011009.6"; transcript_id "59ef95ca-b531-4f77-9cf2-fca6124623e8_ENSG00000011009.6"; exon_number "4"; exon_id "59ef95ca-b531-4f77-9cf2-fca6124623e8_ENSG00000011009.6.4";
chr1	/dev/stdin	CDS	24119641	24119706	.	+	1	gene_id "59ef95ca-b531-4f77-9cf2-fca6124623e8_ENSG00000011009.6"; transcript_id "59ef95ca-b531-4f77-9cf2-fca6124623e8_ENSG00000011009.6"; exon_number "4"; exon_id "59ef95ca-b531-4f77-9cf2-fca6124623e8_ENSG00000011009.6.4";
chr1	/dev/stdin	exon	24121172	24122027	.	+	.	gene_id "59ef95ca-b531-4f77-9cf2-fca6124623e8_ENSG00000011009.6"; transcript_id "59ef95ca-b531-4f77-9cf2-fca6124623e8_ENSG00000011009.6"; exon_number "5"; exon_id "59ef95ca-b531-4f77-9cf2-fca6124623e8_ENSG00000011009.6.5";
chr1	/dev/stdin	CDS	24121172	24122024	.	+	1	gene_id "59ef95ca-b531-4f77-9cf2-fca6124623e8_ENSG00000011009.6"; transcript_id "59ef95ca-b531-4f77-9cf2-fca6124623e8_ENSG00000011009.6"; exon_number "5"; exon_id "59ef95ca-b531-4f77-9cf2-fca6124623e8_ENSG00000011009.6.5";
chr1	/dev/stdin	start_codon	24117647	24117649	.	+	0	gene_id "59ef95ca-b531-4f77-9cf2-fca6124623e8_ENSG00000011009.6"; transcript_id "59ef95ca-b531-4f77-9cf2-fca6124623e8_ENSG00000011009.6"; exon_number "1"; exon_id "59ef95ca-b531-4f77-9cf2-fca6124623e8_ENSG00000011009.6.1";
chr1	/dev/stdin	stop_codon	24122025	24122027	.	+	0	gene_id "59ef95ca-b531-4f77-9cf2-fca6124623e8_ENSG00000011009.6"; transcript_id "59ef95ca-b531-4f77-9cf2-fca6124623e8_ENSG00000011009.6"; exon_number "5"; exon_id "59ef95ca-b531-4f77-9cf2-fca6124623e8_ENSG00000011009.6.5";
chr1	/dev/stdin	transcript	24117647	24122027	.	+	.	gene_id "763cc4d2-3c97-49ac-a974-0c80ad2cbe75_ENSG00000011009.6"; transcript_id "763cc4d2-3c97-49ac-a974-0c80ad2cbe75_ENSG00000011009.6";
chr1	/dev/stdin	exon	24117647	24117740	.	+	.	gene_id "763cc4d2-3c97-49ac-a974-0c80ad2cbe75_ENSG00000011009.6"; transcript_id "763cc4d2-3c97-49ac-a974-0c80ad2cbe75_ENSG00000011009.6"; exon_number "1"; exon_id "763cc4d2-3c97-49ac-a974-0c80ad2cbe75_ENSG00000011009.6.1";
chr1	/dev/stdin	CDS	24117647	24117740	.	+	0	gene_id "763cc4d2-3c97-49ac-a974-0c80ad2cbe75_ENSG00000011009.6"; transcript_id "763cc4d2-3c97-49ac-a974-0c80ad2cbe75_ENSG00000011009.6"; exon_number "1"; exon_id "763cc4d2-3c97-49ac-a974-0c80ad2cbe75_ENSG00000011009.6.1";
chr1	/dev/stdin	exon	24119147	24119250	.	+	.	gene_id "763cc4d2-3c97-49ac-a974-0c80ad2cbe75_ENSG00000011009.6"; transcript_id "763cc4d2-3c97-49ac-a974-0c80ad2cbe75_ENSG00000011009.6"; exon_number "2"; exon_id "763cc4d2-3c97-49ac-a974-0c80ad2cbe75_ENSG00000011009.6.2";
chr1	/dev/stdin	CDS	24119147	24119250	.	+	2	gene_id "763cc4d2-3c97-49ac-a974-0c80ad2cbe75_ENSG00000011009.6"; transcript_id "763cc4d2-3c97-49ac-a974-0c80ad2cbe75_ENSG00000011009.6"; exon_number "2"; exon_id "763cc4d2-3c97-49ac-a974-0c80ad2cbe75_ENSG00000011009.6.2";
chr1	/dev/stdin	exon	24119498	24119529	.	+	.	gene_id "763cc4d2-3c97-49ac-a974-0c80ad2cbe75_ENSG00000011009.6"; transcript_id "763cc4d2-3c97-49ac-a974-0c80ad2cbe75_ENSG00000011009.6"; exon_number "3"; exon_id "763cc4d2-3c97-49ac-a974-0c80ad2cbe75_ENSG00000011009.6.3";
chr1	/dev/stdin	CDS	24119498	24119529	.	+	0	gene_id "763cc4d2-3c97-49ac-a974-0c80ad2cbe75_ENSG00000011009.6"; transcript_id "763cc4d2-3c97-49ac-a974-0c80ad2cbe75_ENSG00000011009.6"; exon_number "3"; exon_id "763cc4d2-3c97-49ac-a974-0c80ad2cbe75_ENSG00000011009.6.3";
chr1	/dev/stdin	exon	24119641	24119706	.	+	.	gene_id "763cc4d2-3c97-49ac-a974-0c80ad2cbe75_ENSG00000011009.6"; transcript_id "763cc4d2-3c97-49ac-a974-0c80ad2cbe75_ENSG00000011009.6"; exon_number "4"; exon_id "763cc4d2-3c97-49ac-a974-0c80ad2cbe75_ENSG00000011009.6.4";
chr1	/dev/stdin	CDS	24119641	24119706	.	+	1	gene_id "763cc4d2-3c97-49ac-a974-0c80ad2cbe75_ENSG00000011009.6"; transcript_id "763cc4d2-3c97-49ac-a974-0c80ad2cbe75_ENSG00000011009.6"; exon_number "4"; exon_id "763cc4d2-3c97-49ac-a974-0c80ad2cbe75_ENSG00000011009.6.4";
chr1	/dev/stdin	exon	24120195	24120242	.	+	.	gene_id "763cc4d2-3c97-49ac-a974-0c80ad2cbe75_ENSG00000011009.6"; transcript_id "763cc4d2-3c97-49ac-a974-0c80ad2cbe75_ENSG00000011009.6"; exon_number "5"; exon_id "763cc4d2-3c97-49ac-a974-0c80ad2cbe75_ENSG00000011009.6.5";
chr1	/dev/stdin	CDS	24120195	24120242	.	+	1	gene_id "763cc4d2-3c97-49ac-a974-0c80ad2cbe75_ENSG00000011009.6"; transcript_id "763cc4d2-3c97-49ac-a974-0c80ad2cbe75_ENSG00000011009.6"; exon_number "5"; exon_id "763cc4d2-3c97-49ac-a974-0c80ad2cbe75_ENSG00000011009.6.5";
chr1	/dev/stdin	exon	24120350	24120420	.	+	.	gene_id "763cc4d2-3c97-49ac-a974-0c80ad2cbe75_ENSG00000011009.6"; transcript_id "763cc4d2-3c97-49ac-a974-0c80ad2cbe75_ENSG00000011009.6"; exon_number "6"; exon_id "763cc4d2-3c97-49ac-a974-0c80ad2cbe75_ENSG00000011009.6.6";
chr1	/dev/stdin	CDS	24120350	24120420	.	+	1	gene_id "763cc4d2-3c97-49ac-a974-0c80ad2cbe75_ENSG00000011009.6"; transcript_id "763cc4d2-3c97-49ac-a974-0c80ad2cbe75_ENSG00000011009.6"; exon_number "6"; exon_id "763cc4d2-3c97-49ac-a974-0c80ad2cbe75_ENSG00000011009.6.6";
chr1	/dev/stdin	exon	24120553	24120626	.	+	.	gene_id "763cc4d2-3c97-49ac-a974-0c80ad2cbe75_ENSG00000011009.6"; transcript_id "763cc4d2-3c97-49ac-a974-0c80ad2cbe75_ENSG00000011009.6"; exon_number "7"; exon_id "763cc4d2-3c97-49ac-a974-0c80ad2cbe75_ENSG00000011009.6.7";
chr1	/dev/stdin	CDS	24120553	24120626	.	+	2	gene_id "763cc4d2-3c97-49ac-a974-0c80ad2cbe75_ENSG00000011009.6"; transcript_id "763cc4d2-3c97-49ac-a974-0c80ad2cbe75_ENSG00000011009.6"; exon_number "7"; exon_id "763cc4d2-3c97-49ac-a974-0c80ad2cbe75_ENSG00000011009.6.7";
chr1	/dev/stdin	exon	24120714	24120815	.	+	.	gene_id "763cc4d2-3c97-49ac-a974-0c80ad2cbe75_ENSG00000011009.6"; transcript_id "763cc4d2-3c97-49ac-a974-0c80ad2cbe75_ENSG00000011009.6"; exon_number "8"; exon_id "763cc4d2-3c97-49ac-a974-0c80ad2cbe75_ENSG00000011009.6.8";
chr1	/dev/stdin	CDS	24120714	24120815	.	+	0	gene_id "763cc4d2-3c97-49ac-a974-0c80ad2cbe75_ENSG00000011009.6"; transcript_id "763cc4d2-3c97-49ac-a974-0c80ad2cbe75_ENSG00000011009.6"; exon_number "8"; exon_id "763cc4d2-3c97-49ac-a974-0c80ad2cbe75_ENSG00000011009.6.8";
chr1	/dev/stdin	exon	24120917	24122027	.	+	.	gene_id "763cc4d2-3c97-49ac-a974-0c80ad2cbe75_ENSG00000011009.6"; transcript_id "763cc4d2-3c97-49ac-a974-0c80ad2cbe75_ENSG00000011009.6"; exon_number "9"; exon_id "763cc4d2-3c97-49ac-a974-0c80ad2cbe75_ENSG00000011009.6.9";
chr1	/dev/stdin	CDS	24120917	24122027	.	+	0	gene_id "763cc4d2-3c97-49ac-a974-0c80ad2cbe75_ENSG00000011009.6"; transcript_id "763cc4d2-3c97-49ac-a974-0c80ad2cbe75_ENSG00000011009.6"; exon_number "9"; exon_id "763cc4d2-3c97-49ac-a974-0c80ad2cbe75_ENSG00000011009.6.9";
chr1	/dev/stdin	start_codon	24117647	24117649	.	+	0	gene_id "763cc4d2-3c97-49ac-a974-0c80ad2cbe75_ENSG00000011009.6"; transcript_id "763cc4d2-3c97-49ac-a974-0c80ad2cbe75_ENSG00000011009.6"; exon_number "1"; exon_id "763cc4d2-3c97-49ac-a974-0c80ad2cbe75_ENSG00000011009.6.1";
chr1	/dev/stdin	transcript	24117647	24122027	.	+	.	gene_id "533acc93-90dd-486d-860b-987cef266247_ENSG00000011009.6"; transcript_id "533acc93-90dd-486d-860b-987cef266247_ENSG00000011009.6";
chr1	/dev/stdin	exon	24117647	24117740	.	+	.	gene_id "533acc93-90dd-486d-860b-987cef266247_ENSG00000011009.6"; transcript_id "533acc93-90dd-486d-860b-987cef266247_ENSG00000011009.6"; exon_number "1"; exon_id "533acc93-90dd-486d-860b-987cef266247_ENSG00000011009.6.1";
chr1	/dev/stdin	CDS	24117647	24117740	.	+	0	gene_id "533acc93-90dd-486d-860b-987cef266247_ENSG00000011009.6"; transcript_id "533acc93-90dd-486d-860b-987cef266247_ENSG00000011009.6"; exon_number "1"; exon_id "533acc93-90dd-486d-860b-987cef266247_ENSG00000011009.6.1";
chr1	/dev/stdin	exon	24119042	24119250	.	+	.	gene_id "533acc93-90dd-486d-860b-987cef266247_ENSG00000011009.6"; transcript_id "533acc93-90dd-486d-860b-987cef266247_ENSG00000011009.6"; exon_number "2"; exon_id "533acc93-90dd-486d-860b-987cef266247_ENSG00000011009.6.2";
chr1	/dev/stdin	CDS	24119042	24119250	.	+	2	gene_id "533acc93-90dd-486d-860b-987cef266247_ENSG00000011009.6"; transcript_id "533acc93-90dd-486d-860b-987cef266247_ENSG00000011009.6"; exon_number "2"; exon_id "533acc93-90dd-486d-860b-987cef266247_ENSG00000011009.6.2";
chr1	/dev/stdin	exon	24119498	24119529	.	+	.	gene_id "533acc93-90dd-486d-860b-987cef266247_ENSG00000011009.6"; transcript_id "533acc93-90dd-486d-860b-987cef266247_ENSG00000011009.6"; exon_number "3"; exon_id "533acc93-90dd-486d-860b-987cef266247_ENSG00000011009.6.3";
chr1	/dev/stdin	CDS	24119498	24119529	.	+	0	gene_id "533acc93-90dd-486d-860b-987cef266247_ENSG00000011009.6"; transcript_id "533acc93-90dd-486d-860b-987cef266247_ENSG00000011009.6"; exon_number "3"; exon_id "533acc93-90dd-486d-860b-987cef266247_ENSG00000011009.6.3";
chr1	/dev/stdin	exon	24119641	24119706	.	+	.	gene_id "533acc93-90dd-486d-860b-987cef266247_ENSG00000011009.6"; transcript_id "533acc93-90dd-486d-860b-987cef266247_ENSG00000011009.6"; exon_number "4"; exon_id "533acc93-90dd-486d-860b-987cef266247_ENSG00000011009.6.4";
chr1	/dev/stdin	CDS	24119641	24119706	.	+	1	gene_id "533acc93-90dd-486d-860b-987cef266247_ENSG00000011009.6"; transcript_id "533acc93-90dd-486d-860b-987cef266247_ENSG00000011009.6"; exon_number "4"; exon_id "533acc93-90dd-486d-860b-987cef266247_ENSG00000011009.6.4";
chr1	/dev/stdin	exon	24120195	24120242	.	+	.	gene_id "533acc93-90dd-486d-860b-987cef266247_ENSG00000011009.6"; transcript_id "533acc93-90dd-486d-860b-987cef266247_ENSG00000011009.6"; exon_number "5"; exon_id "533acc93-90dd-486d-860b-987cef266247_ENSG00000011009.6.5";
chr1	/dev/stdin	CDS	24120195	24120242	.	+	1	gene_id "533acc93-90dd-486d-860b-987cef266247_ENSG00000011009.6"; transcript_id "533acc93-90dd-486d-860b-987cef266247_ENSG00000011009.6"; exon_number "5"; exon_id "533acc93-90dd-486d-860b-987cef266247_ENSG00000011009.6.5";
chr1	/dev/stdin	exon	24120350	24120420	.	+	.	gene_id "533acc93-90dd-486d-860b-987cef266247_ENSG00000011009.6"; transcript_id "533acc93-90dd-486d-860b-987cef266247_ENSG00000011009.6"; exon_number "6"; exon_id "533acc93-90dd-486d-860b-987cef266247_ENSG00000011009.6.6";
chr1	/dev/stdin	CDS	24120350	24120420	.	+	1	gene_id "533acc93-90dd-486d-860b-987cef266247_ENSG00000011009.6"; transcript_id "533acc93-90dd-486d-860b-987cef266247_ENSG00000011009.6"; exon_number "6"; exon_id "533acc93-90dd-486d-860b-987cef266247_ENSG00000011009.6.6";
chr1	/dev/stdin	exon	24120553	24120626	.	+	.	gene_id "533acc93-90dd-486d-860b-987cef266247_ENSG00000011009.6"; transcript_id "533acc93-90dd-486d-860b-987cef266247_ENSG00000011009.6"; exon_number "7"; exon_id "533acc93-90dd-486d-860b-987cef266247_ENSG00000011009.6.7";
chr1	/dev/stdin	CDS	24120553	24120626	.	+	2	gene_id "533acc93-90dd-486d-860b-987cef266247_ENSG00000011009.6"; transcript_id "533acc93-90dd-486d-860b-987cef266247_ENSG00000011009.6"; exon_number "7"; exon_id "533acc93-90dd-486d-860b-987cef266247_ENSG00000011009.6.7";
chr1	/dev/stdin	exon	24120714	24120815	.	+	.	gene_id "533acc93-90dd-486d-860b-987cef266247_ENSG00000011009.6"; transcript_id "533acc93-90dd-486d-860b-987cef266247_ENSG00000011009.6"; exon_number "8"; exon_id "533acc93-90dd-486d-860b-987cef266247_ENSG00000011009.6.8";
chr1	/dev/stdin	CDS	24120714	24120815	.	+	0	gene_id "533acc93-90dd-486d-860b-987cef266247_ENSG00000011009.6"; transcript_id "533acc93-90dd-486d-860b-987cef266247_ENSG00000011009.6"; exon_number "8"; exon_id "533acc93-90dd-486d-860b-987cef266247_ENSG00000011009.6.8";
chr1	/dev/stdin	exon	24120917	24121090	.	+	.	gene_id "533acc93-90dd-486d-860b-987cef266247_ENSG00000011009.6"; transcript_id "533acc93-90dd-486d-860b-987cef266247_ENSG00000011009.6"; exon_number "9"; exon_id "533acc93-90dd-486d-860b-987cef266247_ENSG00000011009.6.9";
chr1	/dev/stdin	CDS	24120917	24121090	.	+	0	gene_id "533acc93-90dd-486d-860b-987cef266247_ENSG00000011009.6"; transcript_id "533acc93-90dd-486d-860b-987cef266247_ENSG00000011009.6"; exon_number "9"; exon_id "533acc93-90dd-486d-860b-987cef266247_ENSG00000011009.6.9";
chr1	/dev/stdin	exon	24121172	24122027	.	+	.	gene_id "533acc93-90dd-486d-860b-987cef266247_ENSG00000011009.6"; transcript_id "533acc93-90dd-486d-860b-987cef266247_ENSG00000011009.6"; exon_number "10"; exon_id "533acc93-90dd-486d-860b-987cef266247_ENSG00000011009.6.10";
chr1	/dev/stdin	CDS	24121172	24122027	.	+	0	gene_id "533acc93-90dd-486d-860b-987cef266247_ENSG00000011009.6"; transcript_id "533acc93-90dd-486d-860b-987cef266247_ENSG00000011009.6"; exon_number "10"; exon_id "533acc93-90dd-486d-860b-987cef266247_ENSG00000011009.6.10";
chr1	/dev/stdin	start_codon	24117647	24117649	.	+	0	gene_id "533acc93-90dd-486d-860b-987cef266247_ENSG00000011009.6"; transcript_id "533acc93-90dd-486d-860b-987cef266247_ENSG00000011009.6"; exon_number "1"; exon_id "533acc93-90dd-486d-860b-987cef266247_ENSG00000011009.6.1";
chr1	/dev/stdin	transcript	24117647	24122027	.	+	.	gene_id "7832b774-7742-458a-90e4-87a9ed68c3e1_ENSG00000011009.6"; transcript_id "7832b774-7742-458a-90e4-87a9ed68c3e1_ENSG00000011009.6";
chr1	/dev/stdin	exon	24117647	24117740	.	+	.	gene_id "7832b774-7742-458a-90e4-87a9ed68c3e1_ENSG00000011009.6"; transcript_id "7832b774-7742-458a-90e4-87a9ed68c3e1_ENSG00000011009.6"; exon_number "1"; exon_id "7832b774-7742-458a-90e4-87a9ed68c3e1_ENSG00000011009.6.1";
chr1	/dev/stdin	CDS	24117647	24117740	.	+	0	gene_id "7832b774-7742-458a-90e4-87a9ed68c3e1_ENSG00000011009.6"; transcript_id "7832b774-7742-458a-90e4-87a9ed68c3e1_ENSG00000011009.6"; exon_number "1"; exon_id "7832b774-7742-458a-90e4-87a9ed68c3e1_ENSG00000011009.6.1";
chr1	/dev/stdin	exon	24119042	24119250	.	+	.	gene_id "7832b774-7742-458a-90e4-87a9ed68c3e1_ENSG00000011009.6"; transcript_id "7832b774-7742-458a-90e4-87a9ed68c3e1_ENSG00000011009.6"; exon_number "2"; exon_id "7832b774-7742-458a-90e4-87a9ed68c3e1_ENSG00000011009.6.2";
chr1	/dev/stdin	CDS	24119042	24119250	.	+	2	gene_id "7832b774-7742-458a-90e4-87a9ed68c3e1_ENSG00000011009.6"; transcript_id "7832b774-7742-458a-90e4-87a9ed68c3e1_ENSG00000011009.6"; exon_number "2"; exon_id "7832b774-7742-458a-90e4-87a9ed68c3e1_ENSG00000011009.6.2";
chr1	/dev/stdin	exon	24119498	24119529	.	+	.	gene_id "7832b774-7742-458a-90e4-87a9ed68c3e1_ENSG00000011009.6"; transcript_id "7832b774-7742-458a-90e4-87a9ed68c3e1_ENSG00000011009.6"; exon_number "3"; exon_id "7832b774-7742-458a-90e4-87a9ed68c3e1_ENSG00000011009.6.3";
chr1	/dev/stdin	CDS	24119498	24119529	.	+	0	gene_id "7832b774-7742-458a-90e4-87a9ed68c3e1_ENSG00000011009.6"; transcript_id "7832b774-7742-458a-90e4-87a9ed68c3e1_ENSG00000011009.6"; exon_number "3"; exon_id "7832b774-7742-458a-90e4-87a9ed68c3e1_ENSG00000011009.6.3";
chr1	/dev/stdin	exon	24119641	24119706	.	+	.	gene_id "7832b774-7742-458a-90e4-87a9ed68c3e1_ENSG00000011009.6"; transcript_id "7832b774-7742-458a-90e4-87a9ed68c3e1_ENSG00000011009.6"; exon_number "4"; exon_id "7832b774-7742-458a-90e4-87a9ed68c3e1_ENSG00000011009.6.4";
chr1	/dev/stdin	CDS	24119641	24119706	.	+	1	gene_id "7832b774-7742-458a-90e4-87a9ed68c3e1_ENSG00000011009.6"; transcript_id "7832b774-7742-458a-90e4-87a9ed68c3e1_ENSG00000011009.6"; exon_number "4"; exon_id "7832b774-7742-458a-90e4-87a9ed68c3e1_ENSG00000011009.6.4";
chr1	/dev/stdin	exon	24120195	24120242	.	+	.	gene_id "7832b774-7742-458a-90e4-87a9ed68c3e1_ENSG00000011009.6"; transcript_id "7832b774-7742-458a-90e4-87a9ed68c3e1_ENSG00000011009.6"; exon_number "5"; exon_id "7832b774-7742-458a-90e4-87a9ed68c3e1_ENSG00000011009.6.5";
chr1	/dev/stdin	CDS	24120195	24120242	.	+	1	gene_id "7832b774-7742-458a-90e4-87a9ed68c3e1_ENSG00000011009.6"; transcript_id "7832b774-7742-458a-90e4-87a9ed68c3e1_ENSG00000011009.6"; exon_number "5"; exon_id "7832b774-7742-458a-90e4-87a9ed68c3e1_ENSG00000011009.6.5";
chr1	/dev/stdin	exon	24120553	24120626	.	+	.	gene_id "7832b774-7742-458a-90e4-87a9ed68c3e1_ENSG00000011009.6"; transcript_id "7832b774-7742-458a-90e4-87a9ed68c3e1_ENSG00000011009.6"; exon_number "6"; exon_id "7832b774-7742-458a-90e4-87a9ed68c3e1_ENSG00000011009.6.6";
chr1	/dev/stdin	CDS	24120553	24120626	.	+	1	gene_id "7832b774-7742-458a-90e4-87a9ed68c3e1_ENSG00000011009.6"; transcript_id "7832b774-7742-458a-90e4-87a9ed68c3e1_ENSG00000011009.6"; exon_number "6"; exon_id "7832b774-7742-458a-90e4-87a9ed68c3e1_ENSG00000011009.6.6";
chr1	/dev/stdin	exon	24120714	24120815	.	+	.	gene_id "7832b774-7742-458a-90e4-87a9ed68c3e1_ENSG00000011009.6"; transcript_id "7832b774-7742-458a-90e4-87a9ed68c3e1_ENSG00000011009.6"; exon_number "7"; exon_id "7832b774-7742-458a-90e4-87a9ed68c3e1_ENSG00000011009.6.7";
chr1	/dev/stdin	CDS	24120714	24120815	.	+	2	gene_id "7832b774-7742-458a-90e4-87a9ed68c3e1_ENSG00000011009.6"; transcript_id "7832b774-7742-458a-90e4-87a9ed68c3e1_ENSG00000011009.6"; exon_number "7"; exon_id "7832b774-7742-458a-90e4-87a9ed68c3e1_ENSG00000011009.6.7";
chr1	/dev/stdin	exon	24120917	24121090	.	+	.	gene_id "7832b774-7742-458a-90e4-87a9ed68c3e1_ENSG00000011009.6"; transcript_id "7832b774-7742-458a-90e4-87a9ed68c3e1_ENSG00000011009.6"; exon_number "8"; exon_id "7832b774-7742-458a-90e4-87a9ed68c3e1_ENSG00000011009.6.8";
chr1	/dev/stdin	CDS	24120917	24121090	.	+	2	gene_id "7832b774-7742-458a-90e4-87a9ed68c3e1_ENSG00000011009.6"; transcript_id "7832b774-7742-458a-90e4-87a9ed68c3e1_ENSG00000011009.6"; exon_number "8"; exon_id "7832b774-7742-458a-90e4-87a9ed68c3e1_ENSG00000011009.6.8";
chr1	/dev/stdin	exon	24121172	24122027	.	+	.	gene_id "7832b774-7742-458a-90e4-87a9ed68c3e1_ENSG00000011009.6"; transcript_id "7832b774-7742-458a-90e4-87a9ed68c3e1_ENSG00000011009.6"; exon_number "9"; exon_id "7832b774-7742-458a-90e4-87a9ed68c3e1_ENSG00000011009.6.9";
chr1	/dev/stdin	CDS	24121172	24122027	.	+	2	gene_id "7832b774-7742-458a-90e4-87a9ed68c3e1_ENSG00000011009.6"; transcript_id "7832b774-7742-458a-90e4-87a9ed68c3e1_ENSG00000011009.6"; exon_number "9"; exon_id "7832b774-7742-458a-90e4-87a9ed68c3e1_ENSG00000011009.6.9";
chr1	/dev/stdin	start_codon	24117647	24117649	.	+	0	gene_id "7832b774-7742-458a-90e4-87a9ed68c3e1_ENSG00000011009.6"; transcript_id "7832b774-7742-458a-90e4-87a9ed68c3e1_ENSG00000011009.6"; exon_number "1"; exon_id "7832b774-7742-458a-90e4-87a9ed68c3e1_ENSG00000011009.6.1";
chr1	/dev/stdin	transcript	24117647	24122027	.	+	.	gene_id "ENST00000495365.1_ENSG00000011009.6"; transcript_id "ENST00000495365.1_ENSG00000011009.6";
chr1	/dev/stdin	exon	24117647	24117740	.	+	.	gene_id "ENST00000495365.1_ENSG00000011009.6"; transcript_id "ENST00000495365.1_ENSG00000011009.6"; exon_number "1"; exon_id "ENST00000495365.1_ENSG00000011009.6.1";
chr1	/dev/stdin	CDS	24117647	24117740	.	+	0	gene_id "ENST00000495365.1_ENSG00000011009.6"; transcript_id "ENST00000495365.1_ENSG00000011009.6"; exon_number "1"; exon_id "ENST00000495365.1_ENSG00000011009.6.1";
chr1	/dev/stdin	exon	24119147	24119250	.	+	.	gene_id "ENST00000495365.1_ENSG00000011009.6"; transcript_id "ENST00000495365.1_ENSG00000011009.6"; exon_number "2"; exon_id "ENST00000495365.1_ENSG00000011009.6.2";
chr1	/dev/stdin	CDS	24119147	24119250	.	+	2	gene_id "ENST00000495365.1_ENSG00000011009.6"; transcript_id "ENST00000495365.1_ENSG00000011009.6"; exon_number "2"; exon_id "ENST00000495365.1_ENSG00000011009.6.2";
chr1	/dev/stdin	exon	24119498	24119529	.	+	.	gene_id "ENST00000495365.1_ENSG00000011009.6"; transcript_id "ENST00000495365.1_ENSG00000011009.6"; exon_number "3"; exon_id "ENST00000495365.1_ENSG00000011009.6.3";
chr1	/dev/stdin	CDS	24119498	24119529	.	+	0	gene_id "ENST00000495365.1_ENSG00000011009.6"; transcript_id "ENST00000495365.1_ENSG00000011009.6"; exon_number "3"; exon_id "ENST00000495365.1_ENSG00000011009.6.3";
chr1	/dev/stdin	exon	24119641	24119706	.	+	.	gene_id "ENST00000495365.1_ENSG00000011009.6"; transcript_id "ENST00000495365.1_ENSG00000011009.6"; exon_number "4"; exon_id "ENST00000495365.1_ENSG00000011009.6.4";
chr1	/dev/stdin	CDS	24119641	24119706	.	+	1	gene_id "ENST00000495365.1_ENSG00000011009.6"; transcript_id "ENST00000495365.1_ENSG00000011009.6"; exon_number "4"; exon_id "ENST00000495365.1_ENSG00000011009.6.4";
chr1	/dev/stdin	exon	24120195	24120242	.	+	.	gene_id "ENST00000495365.1_ENSG00000011009.6"; transcript_id "ENST00000495365.1_ENSG00000011009.6"; exon_number "5"; exon_id "ENST00000495365.1_ENSG00000011009.6.5";
chr1	/dev/stdin	CDS	24120195	24120242	.	+	1	gene_id "ENST00000495365.1_ENSG00000011009.6"; transcript_id "ENST00000495365.1_ENSG00000011009.6"; exon_number "5"; exon_id "ENST00000495365.1_ENSG00000011009.6.5";
chr1	/dev/stdin	exon	24120553	24120626	.	+	.	gene_id "ENST00000495365.1_ENSG00000011009.6"; transcript_id "ENST00000495365.1_ENSG00000011009.6"; exon_number "6"; exon_id "ENST00000495365.1_ENSG00000011009.6.6";
chr1	/dev/stdin	CDS	24120553	24120626	.	+	1	gene_id "ENST00000495365.1_ENSG00000011009.6"; transcript_id "ENST00000495365.1_ENSG00000011009.6"; exon_number "6"; exon_id "ENST00000495365.1_ENSG00000011009.6.6";
chr1	/dev/stdin	exon	24120714	24120815	.	+	.	gene_id "ENST00000495365.1_ENSG00000011009.6"; transcript_id "ENST00000495365.1_ENSG00000011009.6"; exon_number "7"; exon_id "ENST00000495365.1_ENSG00000011009.6.7";
chr1	/dev/stdin	CDS	24120714	24120815	.	+	2	gene_id "ENST00000495365.1_ENSG00000011009.6"; transcript_id "ENST00000495365.1_ENSG00000011009.6"; exon_number "7"; exon_id "ENST00000495365.1_ENSG00000011009.6.7";
chr1	/dev/stdin	exon	24120917	24121090	.	+	.	gene_id "ENST00000495365.1_ENSG00000011009.6"; transcript_id "ENST00000495365.1_ENSG00000011009.6"; exon_number "8"; exon_id "ENST00000495365.1_ENSG00000011009.6.8";
chr1	/dev/stdin	CDS	24120917	24121090	.	+	2	gene_id "ENST00000495365.1_ENSG00000011009.6"; transcript_id "ENST00000495365.1_ENSG00000011009.6"; exon_number "8"; exon_id "ENST00000495365.1_ENSG00000011009.6.8";
chr1	/dev/stdin	exon	24121172	24122027	.	+	.	gene_id "ENST00000495365.1_ENSG00000011009.6"; transcript_id "ENST00000495365.1_ENSG00000011009.6"; exon_number "9"; exon_id "ENST00000495365.1_ENSG00000011009.6.9";
chr1	/dev/stdin	CDS	24121172	24122027	.	+	2	gene_id "ENST00000495365.1_ENSG00000011009.6"; transcript_id "ENST00000495365.1_ENSG00000011009.6"; exon_number "9"; exon_id "ENST00000495365.1_ENSG00000011009.6.9";
chr1	/dev/stdin	start_codon	24117647	24117649	.	+	0	gene_id "ENST00000495365.1_ENSG00000011009.6"; transcript_id "ENST00000495365.1_ENSG00000011009.6"; exon_number "1"; exon_id "ENST00000495365.1_ENSG00000011009.6.1";
chr1	/dev/stdin	transcript	24117647	24122027	.	+	.	gene_id "f7fe8cd7-2f14-4ce9-b2f9-72577f423500_ENSG00000011009.6"; transcript_id "f7fe8cd7-2f14-4ce9-b2f9-72577f423500_ENSG00000011009.6";
chr1	/dev/stdin	exon	24117647	24117740	.	+	.	gene_id "f7fe8cd7-2f14-4ce9-b2f9-72577f423500_ENSG00000011009.6"; transcript_id "f7fe8cd7-2f14-4ce9-b2f9-72577f423500_ENSG00000011009.6"; exon_number "1"; exon_id "f7fe8cd7-2f14-4ce9-b2f9-72577f423500_ENSG00000011009.6.1";
chr1	/dev/stdin	CDS	24117647	24117740	.	+	0	gene_id "f7fe8cd7-2f14-4ce9-b2f9-72577f423500_ENSG00000011009.6"; transcript_id "f7fe8cd7-2f14-4ce9-b2f9-72577f423500_ENSG00000011009.6"; exon_number "1"; exon_id "f7fe8cd7-2f14-4ce9-b2f9-72577f423500_ENSG00000011009.6.1";
chr1	/dev/stdin	exon	24119498	24119529	.	+	.	gene_id "f7fe8cd7-2f14-4ce9-b2f9-72577f423500_ENSG00000011009.6"; transcript_id "f7fe8cd7-2f14-4ce9-b2f9-72577f423500_ENSG00000011009.6"; exon_number "2"; exon_id "f7fe8cd7-2f14-4ce9-b2f9-72577f423500_ENSG00000011009.6.2";
chr1	/dev/stdin	CDS	24119498	24119529	.	+	2	gene_id "f7fe8cd7-2f14-4ce9-b2f9-72577f423500_ENSG00000011009.6"; transcript_id "f7fe8cd7-2f14-4ce9-b2f9-72577f423500_ENSG00000011009.6"; exon_number "2"; exon_id "f7fe8cd7-2f14-4ce9-b2f9-72577f423500_ENSG00000011009.6.2";
chr1	/dev/stdin	exon	24119641	24119706	.	+	.	gene_id "f7fe8cd7-2f14-4ce9-b2f9-72577f423500_ENSG00000011009.6"; transcript_id "f7fe8cd7-2f14-4ce9-b2f9-72577f423500_ENSG00000011009.6"; exon_number "3"; exon_id "f7fe8cd7-2f14-4ce9-b2f9-72577f423500_ENSG00000011009.6.3";
chr1	/dev/stdin	CDS	24119641	24119706	.	+	0	gene_id "f7fe8cd7-2f14-4ce9-b2f9-72577f423500_ENSG00000011009.6"; transcript_id "f7fe8cd7-2f14-4ce9-b2f9-72577f423500_ENSG00000011009.6"; exon_number "3"; exon_id "f7fe8cd7-2f14-4ce9-b2f9-72577f423500_ENSG00000011009.6.3";
chr1	/dev/stdin	exon	24120195	24120242	.	+	.	gene_id "f7fe8cd7-2f14-4ce9-b2f9-72577f423500_ENSG00000011009.6"; transcript_id "f7fe8cd7-2f14-4ce9-b2f9-72577f423500_ENSG00000011009.6"; exon_number "4"; exon_id "f7fe8cd7-2f14-4ce9-b2f9-72577f423500_ENSG00000011009.6.4";
chr1	/dev/stdin	CDS	24120195	24120242	.	+	0	gene_id "f7fe8cd7-2f14-4ce9-b2f9-72577f423500_ENSG00000011009.6"; transcript_id "f7fe8cd7-2f14-4ce9-b2f9-72577f423500_ENSG00000011009.6"; exon_number "4"; exon_id "f7fe8cd7-2f14-4ce9-b2f9-72577f423500_ENSG00000011009.6.4";
chr1	/dev/stdin	exon	24120350	24120420	.	+	.	gene_id "f7fe8cd7-2f14-4ce9-b2f9-72577f423500_ENSG00000011009.6"; transcript_id "f7fe8cd7-2f14-4ce9-b2f9-72577f423500_ENSG00000011009.6"; exon_number "5"; exon_id "f7fe8cd7-2f14-4ce9-b2f9-72577f423500_ENSG00000011009.6.5";
chr1	/dev/stdin	CDS	24120350	24120420	.	+	0	gene_id "f7fe8cd7-2f14-4ce9-b2f9-72577f423500_ENSG00000011009.6"; transcript_id "f7fe8cd7-2f14-4ce9-b2f9-72577f423500_ENSG00000011009.6"; exon_number "5"; exon_id "f7fe8cd7-2f14-4ce9-b2f9-72577f423500_ENSG00000011009.6.5";
chr1	/dev/stdin	exon	24120553	24120626	.	+	.	gene_id "f7fe8cd7-2f14-4ce9-b2f9-72577f423500_ENSG00000011009.6"; transcript_id "f7fe8cd7-2f14-4ce9-b2f9-72577f423500_ENSG00000011009.6"; exon_number "6"; exon_id "f7fe8cd7-2f14-4ce9-b2f9-72577f423500_ENSG00000011009.6.6";
chr1	/dev/stdin	CDS	24120553	24120626	.	+	1	gene_id "f7fe8cd7-2f14-4ce9-b2f9-72577f423500_ENSG00000011009.6"; transcript_id "f7fe8cd7-2f14-4ce9-b2f9-72577f423500_ENSG00000011009.6"; exon_number "6"; exon_id "f7fe8cd7-2f14-4ce9-b2f9-72577f423500_ENSG00000011009.6.6";
chr1	/dev/stdin	exon	24120714	24120815	.	+	.	gene_id "f7fe8cd7-2f14-4ce9-b2f9-72577f423500_ENSG00000011009.6"; transcript_id "f7fe8cd7-2f14-4ce9-b2f9-72577f423500_ENSG00000011009.6"; exon_number "7"; exon_id "f7fe8cd7-2f14-4ce9-b2f9-72577f423500_ENSG00000011009.6.7";
chr1	/dev/stdin	CDS	24120714	24120815	.	+	2	gene_id "f7fe8cd7-2f14-4ce9-b2f9-72577f423500_ENSG00000011009.6"; transcript_id "f7fe8cd7-2f14-4ce9-b2f9-72577f423500_ENSG00000011009.6"; exon_number "7"; exon_id "f7fe8cd7-2f14-4ce9-b2f9-72577f423500_ENSG00000011009.6.7";
chr1	/dev/stdin	exon	24120917	24121090	.	+	.	gene_id "f7fe8cd7-2f14-4ce9-b2f9-72577f423500_ENSG00000011009.6"; transcript_id "f7fe8cd7-2f14-4ce9-b2f9-72577f423500_ENSG00000011009.6"; exon_number "8"; exon_id "f7fe8cd7-2f14-4ce9-b2f9-72577f423500_ENSG00000011009.6.8";
chr1	/dev/stdin	CDS	24120917	24121090	.	+	2	gene_id "f7fe8cd7-2f14-4ce9-b2f9-72577f423500_ENSG00000011009.6"; transcript_id "f7fe8cd7-2f14-4ce9-b2f9-72577f423500_ENSG00000011009.6"; exon_number "8"; exon_id "f7fe8cd7-2f14-4ce9-b2f9-72577f423500_ENSG00000011009.6.8";
chr1	/dev/stdin	exon	24121172	24122027	.	+	.	gene_id "f7fe8cd7-2f14-4ce9-b2f9-72577f423500_ENSG00000011009.6"; transcript_id "f7fe8cd7-2f14-4ce9-b2f9-72577f423500_ENSG00000011009.6"; exon_number "9"; exon_id "f7fe8cd7-2f14-4ce9-b2f9-72577f423500_ENSG00000011009.6.9";
chr1	/dev/stdin	CDS	24121172	24122027	.	+	2	gene_id "f7fe8cd7-2f14-4ce9-b2f9-72577f423500_ENSG00000011009.6"; transcript_id "f7fe8cd7-2f14-4ce9-b2f9-72577f423500_ENSG00000011009.6"; exon_number "9"; exon_id "f7fe8cd7-2f14-4ce9-b2f9-72577f423500_ENSG00000011009.6.9";
chr1	/dev/stdin	start_codon	24117647	24117649	.	+	0	gene_id "f7fe8cd7-2f14-4ce9-b2f9-72577f423500_ENSG00000011009.6"; transcript_id "f7fe8cd7-2f14-4ce9-b2f9-72577f423500_ENSG00000011009.6"; exon_number "1"; exon_id "f7fe8cd7-2f14-4ce9-b2f9-72577f423500_ENSG00000011009.6.1";
chr1	/dev/stdin	transcript	24117647	24122027	.	+	.	gene_id "ENST00000374503.3_ENSG00000011009.6"; transcript_id "ENST00000374503.3_ENSG00000011009.6";
chr1	/dev/stdin	exon	24117647	24117740	.	+	.	gene_id "ENST00000374503.3_ENSG00000011009.6"; transcript_id "ENST00000374503.3_ENSG00000011009.6"; exon_number "1"; exon_id "ENST00000374503.3_ENSG00000011009.6.1";
chr1	/dev/stdin	CDS	24117647	24117740	.	+	0	gene_id "ENST00000374503.3_ENSG00000011009.6"; transcript_id "ENST00000374503.3_ENSG00000011009.6"; exon_number "1"; exon_id "ENST00000374503.3_ENSG00000011009.6.1";
chr1	/dev/stdin	exon	24119147	24119250	.	+	.	gene_id "ENST00000374503.3_ENSG00000011009.6"; transcript_id "ENST00000374503.3_ENSG00000011009.6"; exon_number "2"; exon_id "ENST00000374503.3_ENSG00000011009.6.2";
chr1	/dev/stdin	CDS	24119147	24119250	.	+	2	gene_id "ENST00000374503.3_ENSG00000011009.6"; transcript_id "ENST00000374503.3_ENSG00000011009.6"; exon_number "2"; exon_id "ENST00000374503.3_ENSG00000011009.6.2";
chr1	/dev/stdin	exon	24119498	24119529	.	+	.	gene_id "ENST00000374503.3_ENSG00000011009.6"; transcript_id "ENST00000374503.3_ENSG00000011009.6"; exon_number "3"; exon_id "ENST00000374503.3_ENSG00000011009.6.3";
chr1	/dev/stdin	CDS	24119498	24119529	.	+	0	gene_id "ENST00000374503.3_ENSG00000011009.6"; transcript_id "ENST00000374503.3_ENSG00000011009.6"; exon_number "3"; exon_id "ENST00000374503.3_ENSG00000011009.6.3";
chr1	/dev/stdin	exon	24119641	24119706	.	+	.	gene_id "ENST00000374503.3_ENSG00000011009.6"; transcript_id "ENST00000374503.3_ENSG00000011009.6"; exon_number "4"; exon_id "ENST00000374503.3_ENSG00000011009.6.4";
chr1	/dev/stdin	CDS	24119641	24119706	.	+	1	gene_id "ENST00000374503.3_ENSG00000011009.6"; transcript_id "ENST00000374503.3_ENSG00000011009.6"; exon_number "4"; exon_id "ENST00000374503.3_ENSG00000011009.6.4";
chr1	/dev/stdin	exon	24120195	24120242	.	+	.	gene_id "ENST00000374503.3_ENSG00000011009.6"; transcript_id "ENST00000374503.3_ENSG00000011009.6"; exon_number "5"; exon_id "ENST00000374503.3_ENSG00000011009.6.5";
chr1	/dev/stdin	CDS	24120195	24120242	.	+	1	gene_id "ENST00000374503.3_ENSG00000011009.6"; transcript_id "ENST00000374503.3_ENSG00000011009.6"; exon_number "5"; exon_id "ENST00000374503.3_ENSG00000011009.6.5";
chr1	/dev/stdin	exon	24120350	24120420	.	+	.	gene_id "ENST00000374503.3_ENSG00000011009.6"; transcript_id "ENST00000374503.3_ENSG00000011009.6"; exon_number "6"; exon_id "ENST00000374503.3_ENSG00000011009.6.6";
chr1	/dev/stdin	CDS	24120350	24120420	.	+	1	gene_id "ENST00000374503.3_ENSG00000011009.6"; transcript_id "ENST00000374503.3_ENSG00000011009.6"; exon_number "6"; exon_id "ENST00000374503.3_ENSG00000011009.6.6";
chr1	/dev/stdin	exon	24120553	24120626	.	+	.	gene_id "ENST00000374503.3_ENSG00000011009.6"; transcript_id "ENST00000374503.3_ENSG00000011009.6"; exon_number "7"; exon_id "ENST00000374503.3_ENSG00000011009.6.7";
chr1	/dev/stdin	CDS	24120553	24120626	.	+	2	gene_id "ENST00000374503.3_ENSG00000011009.6"; transcript_id "ENST00000374503.3_ENSG00000011009.6"; exon_number "7"; exon_id "ENST00000374503.3_ENSG00000011009.6.7";
chr1	/dev/stdin	exon	24120714	24120815	.	+	.	gene_id "ENST00000374503.3_ENSG00000011009.6"; transcript_id "ENST00000374503.3_ENSG00000011009.6"; exon_number "8"; exon_id "ENST00000374503.3_ENSG00000011009.6.8";
chr1	/dev/stdin	CDS	24120714	24120815	.	+	0	gene_id "ENST00000374503.3_ENSG00000011009.6"; transcript_id "ENST00000374503.3_ENSG00000011009.6"; exon_number "8"; exon_id "ENST00000374503.3_ENSG00000011009.6.8";
chr1	/dev/stdin	exon	24121042	24121090	.	+	.	gene_id "ENST00000374503.3_ENSG00000011009.6"; transcript_id "ENST00000374503.3_ENSG00000011009.6"; exon_number "9"; exon_id "ENST00000374503.3_ENSG00000011009.6.9";
chr1	/dev/stdin	CDS	24121042	24121090	.	+	0	gene_id "ENST00000374503.3_ENSG00000011009.6"; transcript_id "ENST00000374503.3_ENSG00000011009.6"; exon_number "9"; exon_id "ENST00000374503.3_ENSG00000011009.6.9";
chr1	/dev/stdin	exon	24121172	24122027	.	+	.	gene_id "ENST00000374503.3_ENSG00000011009.6"; transcript_id "ENST00000374503.3_ENSG00000011009.6"; exon_number "10"; exon_id "ENST00000374503.3_ENSG00000011009.6.10";
chr1	/dev/stdin	CDS	24121172	24122027	.	+	2	gene_id "ENST00000374503.3_ENSG00000011009.6"; transcript_id "ENST00000374503.3_ENSG00000011009.6"; exon_number "10"; exon_id "ENST00000374503.3_ENSG00000011009.6.10";
chr1	/dev/stdin	start_codon	24117647	24117649	.	+	0	gene_id "ENST00000374503.3_ENSG00000011009.6"; transcript_id "ENST00000374503.3_ENSG00000011009.6"; exon_number "1"; exon_id "ENST00000374503.3_ENSG00000011009.6.1";
chr1	/dev/stdin	transcript	24117647	24122027	.	+	.	gene_id "5e6f1087-0988-4b35-848b-55398c95dcac_ENSG00000011009.6"; transcript_id "5e6f1087-0988-4b35-848b-55398c95dcac_ENSG00000011009.6";
chr1	/dev/stdin	exon	24117647	24117740	.	+	.	gene_id "5e6f1087-0988-4b35-848b-55398c95dcac_ENSG00000011009.6"; transcript_id "5e6f1087-0988-4b35-848b-55398c95dcac_ENSG00000011009.6"; exon_number "1"; exon_id "5e6f1087-0988-4b35-848b-55398c95dcac_ENSG00000011009.6.1";
chr1	/dev/stdin	CDS	24117647	24117740	.	+	0	gene_id "5e6f1087-0988-4b35-848b-55398c95dcac_ENSG00000011009.6"; transcript_id "5e6f1087-0988-4b35-848b-55398c95dcac_ENSG00000011009.6"; exon_number "1"; exon_id "5e6f1087-0988-4b35-848b-55398c95dcac_ENSG00000011009.6.1";
chr1	/dev/stdin	exon	24119147	24119250	.	+	.	gene_id "5e6f1087-0988-4b35-848b-55398c95dcac_ENSG00000011009.6"; transcript_id "5e6f1087-0988-4b35-848b-55398c95dcac_ENSG00000011009.6"; exon_number "2"; exon_id "5e6f1087-0988-4b35-848b-55398c95dcac_ENSG00000011009.6.2";
chr1	/dev/stdin	CDS	24119147	24119250	.	+	2	gene_id "5e6f1087-0988-4b35-848b-55398c95dcac_ENSG00000011009.6"; transcript_id "5e6f1087-0988-4b35-848b-55398c95dcac_ENSG00000011009.6"; exon_number "2"; exon_id "5e6f1087-0988-4b35-848b-55398c95dcac_ENSG00000011009.6.2";
chr1	/dev/stdin	exon	24119498	24119529	.	+	.	gene_id "5e6f1087-0988-4b35-848b-55398c95dcac_ENSG00000011009.6"; transcript_id "5e6f1087-0988-4b35-848b-55398c95dcac_ENSG00000011009.6"; exon_number "3"; exon_id "5e6f1087-0988-4b35-848b-55398c95dcac_ENSG00000011009.6.3";
chr1	/dev/stdin	CDS	24119498	24119529	.	+	0	gene_id "5e6f1087-0988-4b35-848b-55398c95dcac_ENSG00000011009.6"; transcript_id "5e6f1087-0988-4b35-848b-55398c95dcac_ENSG00000011009.6"; exon_number "3"; exon_id "5e6f1087-0988-4b35-848b-55398c95dcac_ENSG00000011009.6.3";
chr1	/dev/stdin	exon	24119641	24119706	.	+	.	gene_id "5e6f1087-0988-4b35-848b-55398c95dcac_ENSG00000011009.6"; transcript_id "5e6f1087-0988-4b35-848b-55398c95dcac_ENSG00000011009.6"; exon_number "4"; exon_id "5e6f1087-0988-4b35-848b-55398c95dcac_ENSG00000011009.6.4";
chr1	/dev/stdin	CDS	24119641	24119706	.	+	1	gene_id "5e6f1087-0988-4b35-848b-55398c95dcac_ENSG00000011009.6"; transcript_id "5e6f1087-0988-4b35-848b-55398c95dcac_ENSG00000011009.6"; exon_number "4"; exon_id "5e6f1087-0988-4b35-848b-55398c95dcac_ENSG00000011009.6.4";
chr1	/dev/stdin	exon	24120714	24120815	.	+	.	gene_id "5e6f1087-0988-4b35-848b-55398c95dcac_ENSG00000011009.6"; transcript_id "5e6f1087-0988-4b35-848b-55398c95dcac_ENSG00000011009.6"; exon_number "5"; exon_id "5e6f1087-0988-4b35-848b-55398c95dcac_ENSG00000011009.6.5";
chr1	/dev/stdin	CDS	24120714	24120815	.	+	1	gene_id "5e6f1087-0988-4b35-848b-55398c95dcac_ENSG00000011009.6"; transcript_id "5e6f1087-0988-4b35-848b-55398c95dcac_ENSG00000011009.6"; exon_number "5"; exon_id "5e6f1087-0988-4b35-848b-55398c95dcac_ENSG00000011009.6.5";
chr1	/dev/stdin	exon	24120917	24121090	.	+	.	gene_id "5e6f1087-0988-4b35-848b-55398c95dcac_ENSG00000011009.6"; transcript_id "5e6f1087-0988-4b35-848b-55398c95dcac_ENSG00000011009.6"; exon_number "6"; exon_id "5e6f1087-0988-4b35-848b-55398c95dcac_ENSG00000011009.6.6";
chr1	/dev/stdin	CDS	24120917	24121090	.	+	1	gene_id "5e6f1087-0988-4b35-848b-55398c95dcac_ENSG00000011009.6"; transcript_id "5e6f1087-0988-4b35-848b-55398c95dcac_ENSG00000011009.6"; exon_number "6"; exon_id "5e6f1087-0988-4b35-848b-55398c95dcac_ENSG00000011009.6.6";
chr1	/dev/stdin	exon	24121172	24122027	.	+	.	gene_id "5e6f1087-0988-4b35-848b-55398c95dcac_ENSG00000011009.6"; transcript_id "5e6f1087-0988-4b35-848b-55398c95dcac_ENSG00000011009.6"; exon_number "7"; exon_id "5e6f1087-0988-4b35-848b-55398c95dcac_ENSG00000011009.6.7";
chr1	/dev/stdin	CDS	24121172	24122024	.	+	1	gene_id "5e6f1087-0988-4b35-848b-55398c95dcac_ENSG00000011009.6"; transcript_id "5e6f1087-0988-4b35-848b-55398c95dcac_ENSG00000011009.6"; exon_number "7"; exon_id "5e6f1087-0988-4b35-848b-55398c95dcac_ENSG00000011009.6.7";
chr1	/dev/stdin	start_codon	24117647	24117649	.	+	0	gene_id "5e6f1087-0988-4b35-848b-55398c95dcac_ENSG00000011009.6"; transcript_id "5e6f1087-0988-4b35-848b-55398c95dcac_ENSG00000011009.6"; exon_number "1"; exon_id "5e6f1087-0988-4b35-848b-55398c95dcac_ENSG00000011009.6.1";
chr1	/dev/stdin	stop_codon	24122025	24122027	.	+	0	gene_id "5e6f1087-0988-4b35-848b-55398c95dcac_ENSG00000011009.6"; transcript_id "5e6f1087-0988-4b35-848b-55398c95dcac_ENSG00000011009.6"; exon_number "7"; exon_id "5e6f1087-0988-4b35-848b-55398c95dcac_ENSG00000011009.6.7";
chr1	/dev/stdin	transcript	24117647	24122027	.	+	.	gene_id "2620c10d-3959-4a2b-8a34-b5b16f97a375_ENSG00000011009.6"; transcript_id "2620c10d-3959-4a2b-8a34-b5b16f97a375_ENSG00000011009.6";
chr1	/dev/stdin	exon	24117647	24117740	.	+	.	gene_id "2620c10d-3959-4a2b-8a34-b5b16f97a375_ENSG00000011009.6"; transcript_id "2620c10d-3959-4a2b-8a34-b5b16f97a375_ENSG00000011009.6"; exon_number "1"; exon_id "2620c10d-3959-4a2b-8a34-b5b16f97a375_ENSG00000011009.6.1";
chr1	/dev/stdin	CDS	24117647	24117740	.	+	0	gene_id "2620c10d-3959-4a2b-8a34-b5b16f97a375_ENSG00000011009.6"; transcript_id "2620c10d-3959-4a2b-8a34-b5b16f97a375_ENSG00000011009.6"; exon_number "1"; exon_id "2620c10d-3959-4a2b-8a34-b5b16f97a375_ENSG00000011009.6.1";
chr1	/dev/stdin	exon	24119147	24119250	.	+	.	gene_id "2620c10d-3959-4a2b-8a34-b5b16f97a375_ENSG00000011009.6"; transcript_id "2620c10d-3959-4a2b-8a34-b5b16f97a375_ENSG00000011009.6"; exon_number "2"; exon_id "2620c10d-3959-4a2b-8a34-b5b16f97a375_ENSG00000011009.6.2";
chr1	/dev/stdin	CDS	24119147	24119250	.	+	2	gene_id "2620c10d-3959-4a2b-8a34-b5b16f97a375_ENSG00000011009.6"; transcript_id "2620c10d-3959-4a2b-8a34-b5b16f97a375_ENSG00000011009.6"; exon_number "2"; exon_id "2620c10d-3959-4a2b-8a34-b5b16f97a375_ENSG00000011009.6.2";
chr1	/dev/stdin	exon	24119498	24119529	.	+	.	gene_id "2620c10d-3959-4a2b-8a34-b5b16f97a375_ENSG00000011009.6"; transcript_id "2620c10d-3959-4a2b-8a34-b5b16f97a375_ENSG00000011009.6"; exon_number "3"; exon_id "2620c10d-3959-4a2b-8a34-b5b16f97a375_ENSG00000011009.6.3";
chr1	/dev/stdin	CDS	24119498	24119529	.	+	0	gene_id "2620c10d-3959-4a2b-8a34-b5b16f97a375_ENSG00000011009.6"; transcript_id "2620c10d-3959-4a2b-8a34-b5b16f97a375_ENSG00000011009.6"; exon_number "3"; exon_id "2620c10d-3959-4a2b-8a34-b5b16f97a375_ENSG00000011009.6.3";
chr1	/dev/stdin	exon	24119641	24119706	.	+	.	gene_id "2620c10d-3959-4a2b-8a34-b5b16f97a375_ENSG00000011009.6"; transcript_id "2620c10d-3959-4a2b-8a34-b5b16f97a375_ENSG00000011009.6"; exon_number "4"; exon_id "2620c10d-3959-4a2b-8a34-b5b16f97a375_ENSG00000011009.6.4";
chr1	/dev/stdin	CDS	24119641	24119706	.	+	1	gene_id "2620c10d-3959-4a2b-8a34-b5b16f97a375_ENSG00000011009.6"; transcript_id "2620c10d-3959-4a2b-8a34-b5b16f97a375_ENSG00000011009.6"; exon_number "4"; exon_id "2620c10d-3959-4a2b-8a34-b5b16f97a375_ENSG00000011009.6.4";
chr1	/dev/stdin	exon	24120195	24120242	.	+	.	gene_id "2620c10d-3959-4a2b-8a34-b5b16f97a375_ENSG00000011009.6"; transcript_id "2620c10d-3959-4a2b-8a34-b5b16f97a375_ENSG00000011009.6"; exon_number "5"; exon_id "2620c10d-3959-4a2b-8a34-b5b16f97a375_ENSG00000011009.6.5";
chr1	/dev/stdin	CDS	24120195	24120242	.	+	1	gene_id "2620c10d-3959-4a2b-8a34-b5b16f97a375_ENSG00000011009.6"; transcript_id "2620c10d-3959-4a2b-8a34-b5b16f97a375_ENSG00000011009.6"; exon_number "5"; exon_id "2620c10d-3959-4a2b-8a34-b5b16f97a375_ENSG00000011009.6.5";
chr1	/dev/stdin	exon	24120350	24120420	.	+	.	gene_id "2620c10d-3959-4a2b-8a34-b5b16f97a375_ENSG00000011009.6"; transcript_id "2620c10d-3959-4a2b-8a34-b5b16f97a375_ENSG00000011009.6"; exon_number "6"; exon_id "2620c10d-3959-4a2b-8a34-b5b16f97a375_ENSG00000011009.6.6";
chr1	/dev/stdin	CDS	24120350	24120420	.	+	1	gene_id "2620c10d-3959-4a2b-8a34-b5b16f97a375_ENSG00000011009.6"; transcript_id "2620c10d-3959-4a2b-8a34-b5b16f97a375_ENSG00000011009.6"; exon_number "6"; exon_id "2620c10d-3959-4a2b-8a34-b5b16f97a375_ENSG00000011009.6.6";
chr1	/dev/stdin	exon	24120553	24120626	.	+	.	gene_id "2620c10d-3959-4a2b-8a34-b5b16f97a375_ENSG00000011009.6"; transcript_id "2620c10d-3959-4a2b-8a34-b5b16f97a375_ENSG00000011009.6"; exon_number "7"; exon_id "2620c10d-3959-4a2b-8a34-b5b16f97a375_ENSG00000011009.6.7";
chr1	/dev/stdin	CDS	24120553	24120626	.	+	2	gene_id "2620c10d-3959-4a2b-8a34-b5b16f97a375_ENSG00000011009.6"; transcript_id "2620c10d-3959-4a2b-8a34-b5b16f97a375_ENSG00000011009.6"; exon_number "7"; exon_id "2620c10d-3959-4a2b-8a34-b5b16f97a375_ENSG00000011009.6.7";
chr1	/dev/stdin	exon	24120917	24121090	.	+	.	gene_id "2620c10d-3959-4a2b-8a34-b5b16f97a375_ENSG00000011009.6"; transcript_id "2620c10d-3959-4a2b-8a34-b5b16f97a375_ENSG00000011009.6"; exon_number "8"; exon_id "2620c10d-3959-4a2b-8a34-b5b16f97a375_ENSG00000011009.6.8";
chr1	/dev/stdin	CDS	24120917	24121090	.	+	0	gene_id "2620c10d-3959-4a2b-8a34-b5b16f97a375_ENSG00000011009.6"; transcript_id "2620c10d-3959-4a2b-8a34-b5b16f97a375_ENSG00000011009.6"; exon_number "8"; exon_id "2620c10d-3959-4a2b-8a34-b5b16f97a375_ENSG00000011009.6.8";
chr1	/dev/stdin	exon	24121172	24122027	.	+	.	gene_id "2620c10d-3959-4a2b-8a34-b5b16f97a375_ENSG00000011009.6"; transcript_id "2620c10d-3959-4a2b-8a34-b5b16f97a375_ENSG00000011009.6"; exon_number "9"; exon_id "2620c10d-3959-4a2b-8a34-b5b16f97a375_ENSG00000011009.6.9";
chr1	/dev/stdin	CDS	24121172	24122027	.	+	0	gene_id "2620c10d-3959-4a2b-8a34-b5b16f97a375_ENSG00000011009.6"; transcript_id "2620c10d-3959-4a2b-8a34-b5b16f97a375_ENSG00000011009.6"; exon_number "9"; exon_id "2620c10d-3959-4a2b-8a34-b5b16f97a375_ENSG00000011009.6.9";
chr1	/dev/stdin	start_codon	24117647	24117649	.	+	0	gene_id "2620c10d-3959-4a2b-8a34-b5b16f97a375_ENSG00000011009.6"; transcript_id "2620c10d-3959-4a2b-8a34-b5b16f97a375_ENSG00000011009.6"; exon_number "1"; exon_id "2620c10d-3959-4a2b-8a34-b5b16f97a375_ENSG00000011009.6.1";
chr1	/dev/stdin	transcript	24117647	24122027	.	+	.	gene_id "cebcf886-8fb6-4578-9de5-8754d9da24e3_ENSG00000011009.6"; transcript_id "cebcf886-8fb6-4578-9de5-8754d9da24e3_ENSG00000011009.6";
chr1	/dev/stdin	exon	24117647	24117740	.	+	.	gene_id "cebcf886-8fb6-4578-9de5-8754d9da24e3_ENSG00000011009.6"; transcript_id "cebcf886-8fb6-4578-9de5-8754d9da24e3_ENSG00000011009.6"; exon_number "1"; exon_id "cebcf886-8fb6-4578-9de5-8754d9da24e3_ENSG00000011009.6.1";
chr1	/dev/stdin	CDS	24117647	24117740	.	+	0	gene_id "cebcf886-8fb6-4578-9de5-8754d9da24e3_ENSG00000011009.6"; transcript_id "cebcf886-8fb6-4578-9de5-8754d9da24e3_ENSG00000011009.6"; exon_number "1"; exon_id "cebcf886-8fb6-4578-9de5-8754d9da24e3_ENSG00000011009.6.1";
chr1	/dev/stdin	exon	24119147	24119250	.	+	.	gene_id "cebcf886-8fb6-4578-9de5-8754d9da24e3_ENSG00000011009.6"; transcript_id "cebcf886-8fb6-4578-9de5-8754d9da24e3_ENSG00000011009.6"; exon_number "2"; exon_id "cebcf886-8fb6-4578-9de5-8754d9da24e3_ENSG00000011009.6.2";
chr1	/dev/stdin	CDS	24119147	24119250	.	+	2	gene_id "cebcf886-8fb6-4578-9de5-8754d9da24e3_ENSG00000011009.6"; transcript_id "cebcf886-8fb6-4578-9de5-8754d9da24e3_ENSG00000011009.6"; exon_number "2"; exon_id "cebcf886-8fb6-4578-9de5-8754d9da24e3_ENSG00000011009.6.2";
chr1	/dev/stdin	exon	24119641	24119706	.	+	.	gene_id "cebcf886-8fb6-4578-9de5-8754d9da24e3_ENSG00000011009.6"; transcript_id "cebcf886-8fb6-4578-9de5-8754d9da24e3_ENSG00000011009.6"; exon_number "3"; exon_id "cebcf886-8fb6-4578-9de5-8754d9da24e3_ENSG00000011009.6.3";
chr1	/dev/stdin	CDS	24119641	24119706	.	+	0	gene_id "cebcf886-8fb6-4578-9de5-8754d9da24e3_ENSG00000011009.6"; transcript_id "cebcf886-8fb6-4578-9de5-8754d9da24e3_ENSG00000011009.6"; exon_number "3"; exon_id "cebcf886-8fb6-4578-9de5-8754d9da24e3_ENSG00000011009.6.3";
chr1	/dev/stdin	exon	24120195	24120242	.	+	.	gene_id "cebcf886-8fb6-4578-9de5-8754d9da24e3_ENSG00000011009.6"; transcript_id "cebcf886-8fb6-4578-9de5-8754d9da24e3_ENSG00000011009.6"; exon_number "4"; exon_id "cebcf886-8fb6-4578-9de5-8754d9da24e3_ENSG00000011009.6.4";
chr1	/dev/stdin	CDS	24120195	24120242	.	+	0	gene_id "cebcf886-8fb6-4578-9de5-8754d9da24e3_ENSG00000011009.6"; transcript_id "cebcf886-8fb6-4578-9de5-8754d9da24e3_ENSG00000011009.6"; exon_number "4"; exon_id "cebcf886-8fb6-4578-9de5-8754d9da24e3_ENSG00000011009.6.4";
chr1	/dev/stdin	exon	24120350	24120420	.	+	.	gene_id "cebcf886-8fb6-4578-9de5-8754d9da24e3_ENSG00000011009.6"; transcript_id "cebcf886-8fb6-4578-9de5-8754d9da24e3_ENSG00000011009.6"; exon_number "5"; exon_id "cebcf886-8fb6-4578-9de5-8754d9da24e3_ENSG00000011009.6.5";
chr1	/dev/stdin	CDS	24120350	24120420	.	+	0	gene_id "cebcf886-8fb6-4578-9de5-8754d9da24e3_ENSG00000011009.6"; transcript_id "cebcf886-8fb6-4578-9de5-8754d9da24e3_ENSG00000011009.6"; exon_number "5"; exon_id "cebcf886-8fb6-4578-9de5-8754d9da24e3_ENSG00000011009.6.5";
chr1	/dev/stdin	exon	24120553	24120626	.	+	.	gene_id "cebcf886-8fb6-4578-9de5-8754d9da24e3_ENSG00000011009.6"; transcript_id "cebcf886-8fb6-4578-9de5-8754d9da24e3_ENSG00000011009.6"; exon_number "6"; exon_id "cebcf886-8fb6-4578-9de5-8754d9da24e3_ENSG00000011009.6.6";
chr1	/dev/stdin	CDS	24120553	24120626	.	+	1	gene_id "cebcf886-8fb6-4578-9de5-8754d9da24e3_ENSG00000011009.6"; transcript_id "cebcf886-8fb6-4578-9de5-8754d9da24e3_ENSG00000011009.6"; exon_number "6"; exon_id "cebcf886-8fb6-4578-9de5-8754d9da24e3_ENSG00000011009.6.6";
chr1	/dev/stdin	exon	24120714	24120815	.	+	.	gene_id "cebcf886-8fb6-4578-9de5-8754d9da24e3_ENSG00000011009.6"; transcript_id "cebcf886-8fb6-4578-9de5-8754d9da24e3_ENSG00000011009.6"; exon_number "7"; exon_id "cebcf886-8fb6-4578-9de5-8754d9da24e3_ENSG00000011009.6.7";
chr1	/dev/stdin	CDS	24120714	24120815	.	+	2	gene_id "cebcf886-8fb6-4578-9de5-8754d9da24e3_ENSG00000011009.6"; transcript_id "cebcf886-8fb6-4578-9de5-8754d9da24e3_ENSG00000011009.6"; exon_number "7"; exon_id "cebcf886-8fb6-4578-9de5-8754d9da24e3_ENSG00000011009.6.7";
chr1	/dev/stdin	exon	24121172	24122027	.	+	.	gene_id "cebcf886-8fb6-4578-9de5-8754d9da24e3_ENSG00000011009.6"; transcript_id "cebcf886-8fb6-4578-9de5-8754d9da24e3_ENSG00000011009.6"; exon_number "8"; exon_id "cebcf886-8fb6-4578-9de5-8754d9da24e3_ENSG00000011009.6.8";
chr1	/dev/stdin	CDS	24121172	24122027	.	+	2	gene_id "cebcf886-8fb6-4578-9de5-8754d9da24e3_ENSG00000011009.6"; transcript_id "cebcf886-8fb6-4578-9de5-8754d9da24e3_ENSG00000011009.6"; exon_number "8"; exon_id "cebcf886-8fb6-4578-9de5-8754d9da24e3_ENSG00000011009.6.8";
chr1	/dev/stdin	start_codon	24117647	24117649	.	+	0	gene_id "cebcf886-8fb6-4578-9de5-8754d9da24e3_ENSG00000011009.6"; transcript_id "cebcf886-8fb6-4578-9de5-8754d9da24e3_ENSG00000011009.6"; exon_number "1"; exon_id "cebcf886-8fb6-4578-9de5-8754d9da24e3_ENSG00000011009.6.1";
chr1	/dev/stdin	transcript	24117647	24122027	.	+	.	gene_id "3aa91382-64e7-4222-a9f3-756ed8499b59_ENSG00000011009.6"; transcript_id "3aa91382-64e7-4222-a9f3-756ed8499b59_ENSG00000011009.6";
chr1	/dev/stdin	exon	24117647	24117740	.	+	.	gene_id "3aa91382-64e7-4222-a9f3-756ed8499b59_ENSG00000011009.6"; transcript_id "3aa91382-64e7-4222-a9f3-756ed8499b59_ENSG00000011009.6"; exon_number "1"; exon_id "3aa91382-64e7-4222-a9f3-756ed8499b59_ENSG00000011009.6.1";
chr1	/dev/stdin	CDS	24117647	24117740	.	+	0	gene_id "3aa91382-64e7-4222-a9f3-756ed8499b59_ENSG00000011009.6"; transcript_id "3aa91382-64e7-4222-a9f3-756ed8499b59_ENSG00000011009.6"; exon_number "1"; exon_id "3aa91382-64e7-4222-a9f3-756ed8499b59_ENSG00000011009.6.1";
chr1	/dev/stdin	exon	24119147	24119529	.	+	.	gene_id "3aa91382-64e7-4222-a9f3-756ed8499b59_ENSG00000011009.6"; transcript_id "3aa91382-64e7-4222-a9f3-756ed8499b59_ENSG00000011009.6"; exon_number "2"; exon_id "3aa91382-64e7-4222-a9f3-756ed8499b59_ENSG00000011009.6.2";
chr1	/dev/stdin	CDS	24119147	24119529	.	+	2	gene_id "3aa91382-64e7-4222-a9f3-756ed8499b59_ENSG00000011009.6"; transcript_id "3aa91382-64e7-4222-a9f3-756ed8499b59_ENSG00000011009.6"; exon_number "2"; exon_id "3aa91382-64e7-4222-a9f3-756ed8499b59_ENSG00000011009.6.2";
chr1	/dev/stdin	exon	24119641	24119706	.	+	.	gene_id "3aa91382-64e7-4222-a9f3-756ed8499b59_ENSG00000011009.6"; transcript_id "3aa91382-64e7-4222-a9f3-756ed8499b59_ENSG00000011009.6"; exon_number "3"; exon_id "3aa91382-64e7-4222-a9f3-756ed8499b59_ENSG00000011009.6.3";
chr1	/dev/stdin	CDS	24119641	24119706	.	+	0	gene_id "3aa91382-64e7-4222-a9f3-756ed8499b59_ENSG00000011009.6"; transcript_id "3aa91382-64e7-4222-a9f3-756ed8499b59_ENSG00000011009.6"; exon_number "3"; exon_id "3aa91382-64e7-4222-a9f3-756ed8499b59_ENSG00000011009.6.3";
chr1	/dev/stdin	exon	24120195	24120242	.	+	.	gene_id "3aa91382-64e7-4222-a9f3-756ed8499b59_ENSG00000011009.6"; transcript_id "3aa91382-64e7-4222-a9f3-756ed8499b59_ENSG00000011009.6"; exon_number "4"; exon_id "3aa91382-64e7-4222-a9f3-756ed8499b59_ENSG00000011009.6.4";
chr1	/dev/stdin	CDS	24120195	24120242	.	+	0	gene_id "3aa91382-64e7-4222-a9f3-756ed8499b59_ENSG00000011009.6"; transcript_id "3aa91382-64e7-4222-a9f3-756ed8499b59_ENSG00000011009.6"; exon_number "4"; exon_id "3aa91382-64e7-4222-a9f3-756ed8499b59_ENSG00000011009.6.4";
chr1	/dev/stdin	exon	24120350	24120420	.	+	.	gene_id "3aa91382-64e7-4222-a9f3-756ed8499b59_ENSG00000011009.6"; transcript_id "3aa91382-64e7-4222-a9f3-756ed8499b59_ENSG00000011009.6"; exon_number "5"; exon_id "3aa91382-64e7-4222-a9f3-756ed8499b59_ENSG00000011009.6.5";
chr1	/dev/stdin	CDS	24120350	24120420	.	+	0	gene_id "3aa91382-64e7-4222-a9f3-756ed8499b59_ENSG00000011009.6"; transcript_id "3aa91382-64e7-4222-a9f3-756ed8499b59_ENSG00000011009.6"; exon_number "5"; exon_id "3aa91382-64e7-4222-a9f3-756ed8499b59_ENSG00000011009.6.5";
chr1	/dev/stdin	exon	24120553	24120626	.	+	.	gene_id "3aa91382-64e7-4222-a9f3-756ed8499b59_ENSG00000011009.6"; transcript_id "3aa91382-64e7-4222-a9f3-756ed8499b59_ENSG00000011009.6"; exon_number "6"; exon_id "3aa91382-64e7-4222-a9f3-756ed8499b59_ENSG00000011009.6.6";
chr1	/dev/stdin	CDS	24120553	24120626	.	+	1	gene_id "3aa91382-64e7-4222-a9f3-756ed8499b59_ENSG00000011009.6"; transcript_id "3aa91382-64e7-4222-a9f3-756ed8499b59_ENSG00000011009.6"; exon_number "6"; exon_id "3aa91382-64e7-4222-a9f3-756ed8499b59_ENSG00000011009.6.6";
chr1	/dev/stdin	exon	24120714	24120815	.	+	.	gene_id "3aa91382-64e7-4222-a9f3-756ed8499b59_ENSG00000011009.6"; transcript_id "3aa91382-64e7-4222-a9f3-756ed8499b59_ENSG00000011009.6"; exon_number "7"; exon_id "3aa91382-64e7-4222-a9f3-756ed8499b59_ENSG00000011009.6.7";
chr1	/dev/stdin	CDS	24120714	24120815	.	+	2	gene_id "3aa91382-64e7-4222-a9f3-756ed8499b59_ENSG00000011009.6"; transcript_id "3aa91382-64e7-4222-a9f3-756ed8499b59_ENSG00000011009.6"; exon_number "7"; exon_id "3aa91382-64e7-4222-a9f3-756ed8499b59_ENSG00000011009.6.7";
chr1	/dev/stdin	exon	24120917	24121090	.	+	.	gene_id "3aa91382-64e7-4222-a9f3-756ed8499b59_ENSG00000011009.6"; transcript_id "3aa91382-64e7-4222-a9f3-756ed8499b59_ENSG00000011009.6"; exon_number "8"; exon_id "3aa91382-64e7-4222-a9f3-756ed8499b59_ENSG00000011009.6.8";
chr1	/dev/stdin	CDS	24120917	24121090	.	+	2	gene_id "3aa91382-64e7-4222-a9f3-756ed8499b59_ENSG00000011009.6"; transcript_id "3aa91382-64e7-4222-a9f3-756ed8499b59_ENSG00000011009.6"; exon_number "8"; exon_id "3aa91382-64e7-4222-a9f3-756ed8499b59_ENSG00000011009.6.8";
chr1	/dev/stdin	exon	24121172	24122027	.	+	.	gene_id "3aa91382-64e7-4222-a9f3-756ed8499b59_ENSG00000011009.6"; transcript_id "3aa91382-64e7-4222-a9f3-756ed8499b59_ENSG00000011009.6"; exon_number "9"; exon_id "3aa91382-64e7-4222-a9f3-756ed8499b59_ENSG00000011009.6.9";
chr1	/dev/stdin	CDS	24121172	24122027	.	+	2	gene_id "3aa91382-64e7-4222-a9f3-756ed8499b59_ENSG00000011009.6"; transcript_id "3aa91382-64e7-4222-a9f3-756ed8499b59_ENSG00000011009.6"; exon_number "9"; exon_id "3aa91382-64e7-4222-a9f3-756ed8499b59_ENSG00000011009.6.9";
chr1	/dev/stdin	start_codon	24117647	24117649	.	+	0	gene_id "3aa91382-64e7-4222-a9f3-756ed8499b59_ENSG00000011009.6"; transcript_id "3aa91382-64e7-4222-a9f3-756ed8499b59_ENSG00000011009.6"; exon_number "1"; exon_id "3aa91382-64e7-4222-a9f3-756ed8499b59_ENSG00000011009.6.1";
chr1	/dev/stdin	transcript	24117647	24122027	.	+	.	gene_id "fbf4a779-ff22-425d-9c98-ca00c5f0bd84_ENSG00000011009.6"; transcript_id "fbf4a779-ff22-425d-9c98-ca00c5f0bd84_ENSG00000011009.6";
chr1	/dev/stdin	exon	24117647	24117740	.	+	.	gene_id "fbf4a779-ff22-425d-9c98-ca00c5f0bd84_ENSG00000011009.6"; transcript_id "fbf4a779-ff22-425d-9c98-ca00c5f0bd84_ENSG00000011009.6"; exon_number "1"; exon_id "fbf4a779-ff22-425d-9c98-ca00c5f0bd84_ENSG00000011009.6.1";
chr1	/dev/stdin	CDS	24117647	24117740	.	+	0	gene_id "fbf4a779-ff22-425d-9c98-ca00c5f0bd84_ENSG00000011009.6"; transcript_id "fbf4a779-ff22-425d-9c98-ca00c5f0bd84_ENSG00000011009.6"; exon_number "1"; exon_id "fbf4a779-ff22-425d-9c98-ca00c5f0bd84_ENSG00000011009.6.1";
chr1	/dev/stdin	exon	24119147	24119250	.	+	.	gene_id "fbf4a779-ff22-425d-9c98-ca00c5f0bd84_ENSG00000011009.6"; transcript_id "fbf4a779-ff22-425d-9c98-ca00c5f0bd84_ENSG00000011009.6"; exon_number "2"; exon_id "fbf4a779-ff22-425d-9c98-ca00c5f0bd84_ENSG00000011009.6.2";
chr1	/dev/stdin	CDS	24119147	24119250	.	+	2	gene_id "fbf4a779-ff22-425d-9c98-ca00c5f0bd84_ENSG00000011009.6"; transcript_id "fbf4a779-ff22-425d-9c98-ca00c5f0bd84_ENSG00000011009.6"; exon_number "2"; exon_id "fbf4a779-ff22-425d-9c98-ca00c5f0bd84_ENSG00000011009.6.2";
chr1	/dev/stdin	exon	24119498	24119529	.	+	.	gene_id "fbf4a779-ff22-425d-9c98-ca00c5f0bd84_ENSG00000011009.6"; transcript_id "fbf4a779-ff22-425d-9c98-ca00c5f0bd84_ENSG00000011009.6"; exon_number "3"; exon_id "fbf4a779-ff22-425d-9c98-ca00c5f0bd84_ENSG00000011009.6.3";
chr1	/dev/stdin	CDS	24119498	24119529	.	+	0	gene_id "fbf4a779-ff22-425d-9c98-ca00c5f0bd84_ENSG00000011009.6"; transcript_id "fbf4a779-ff22-425d-9c98-ca00c5f0bd84_ENSG00000011009.6"; exon_number "3"; exon_id "fbf4a779-ff22-425d-9c98-ca00c5f0bd84_ENSG00000011009.6.3";
chr1	/dev/stdin	exon	24119641	24119706	.	+	.	gene_id "fbf4a779-ff22-425d-9c98-ca00c5f0bd84_ENSG00000011009.6"; transcript_id "fbf4a779-ff22-425d-9c98-ca00c5f0bd84_ENSG00000011009.6"; exon_number "4"; exon_id "fbf4a779-ff22-425d-9c98-ca00c5f0bd84_ENSG00000011009.6.4";
chr1	/dev/stdin	CDS	24119641	24119706	.	+	1	gene_id "fbf4a779-ff22-425d-9c98-ca00c5f0bd84_ENSG00000011009.6"; transcript_id "fbf4a779-ff22-425d-9c98-ca00c5f0bd84_ENSG00000011009.6"; exon_number "4"; exon_id "fbf4a779-ff22-425d-9c98-ca00c5f0bd84_ENSG00000011009.6.4";
chr1	/dev/stdin	exon	24120195	24120242	.	+	.	gene_id "fbf4a779-ff22-425d-9c98-ca00c5f0bd84_ENSG00000011009.6"; transcript_id "fbf4a779-ff22-425d-9c98-ca00c5f0bd84_ENSG00000011009.6"; exon_number "5"; exon_id "fbf4a779-ff22-425d-9c98-ca00c5f0bd84_ENSG00000011009.6.5";
chr1	/dev/stdin	CDS	24120195	24120242	.	+	1	gene_id "fbf4a779-ff22-425d-9c98-ca00c5f0bd84_ENSG00000011009.6"; transcript_id "fbf4a779-ff22-425d-9c98-ca00c5f0bd84_ENSG00000011009.6"; exon_number "5"; exon_id "fbf4a779-ff22-425d-9c98-ca00c5f0bd84_ENSG00000011009.6.5";
chr1	/dev/stdin	exon	24120350	24120420	.	+	.	gene_id "fbf4a779-ff22-425d-9c98-ca00c5f0bd84_ENSG00000011009.6"; transcript_id "fbf4a779-ff22-425d-9c98-ca00c5f0bd84_ENSG00000011009.6"; exon_number "6"; exon_id "fbf4a779-ff22-425d-9c98-ca00c5f0bd84_ENSG00000011009.6.6";
chr1	/dev/stdin	CDS	24120350	24120420	.	+	1	gene_id "fbf4a779-ff22-425d-9c98-ca00c5f0bd84_ENSG00000011009.6"; transcript_id "fbf4a779-ff22-425d-9c98-ca00c5f0bd84_ENSG00000011009.6"; exon_number "6"; exon_id "fbf4a779-ff22-425d-9c98-ca00c5f0bd84_ENSG00000011009.6.6";
chr1	/dev/stdin	exon	24120553	24120626	.	+	.	gene_id "fbf4a779-ff22-425d-9c98-ca00c5f0bd84_ENSG00000011009.6"; transcript_id "fbf4a779-ff22-425d-9c98-ca00c5f0bd84_ENSG00000011009.6"; exon_number "7"; exon_id "fbf4a779-ff22-425d-9c98-ca00c5f0bd84_ENSG00000011009.6.7";
chr1	/dev/stdin	CDS	24120553	24120626	.	+	2	gene_id "fbf4a779-ff22-425d-9c98-ca00c5f0bd84_ENSG00000011009.6"; transcript_id "fbf4a779-ff22-425d-9c98-ca00c5f0bd84_ENSG00000011009.6"; exon_number "7"; exon_id "fbf4a779-ff22-425d-9c98-ca00c5f0bd84_ENSG00000011009.6.7";
chr1	/dev/stdin	exon	24120714	24120815	.	+	.	gene_id "fbf4a779-ff22-425d-9c98-ca00c5f0bd84_ENSG00000011009.6"; transcript_id "fbf4a779-ff22-425d-9c98-ca00c5f0bd84_ENSG00000011009.6"; exon_number "8"; exon_id "fbf4a779-ff22-425d-9c98-ca00c5f0bd84_ENSG00000011009.6.8";
chr1	/dev/stdin	CDS	24120714	24120815	.	+	0	gene_id "fbf4a779-ff22-425d-9c98-ca00c5f0bd84_ENSG00000011009.6"; transcript_id "fbf4a779-ff22-425d-9c98-ca00c5f0bd84_ENSG00000011009.6"; exon_number "8"; exon_id "fbf4a779-ff22-425d-9c98-ca00c5f0bd84_ENSG00000011009.6.8";
chr1	/dev/stdin	exon	24121172	24122027	.	+	.	gene_id "fbf4a779-ff22-425d-9c98-ca00c5f0bd84_ENSG00000011009.6"; transcript_id "fbf4a779-ff22-425d-9c98-ca00c5f0bd84_ENSG00000011009.6"; exon_number "9"; exon_id "fbf4a779-ff22-425d-9c98-ca00c5f0bd84_ENSG00000011009.6.9";
chr1	/dev/stdin	CDS	24121172	24122027	.	+	0	gene_id "fbf4a779-ff22-425d-9c98-ca00c5f0bd84_ENSG00000011009.6"; transcript_id "fbf4a779-ff22-425d-9c98-ca00c5f0bd84_ENSG00000011009.6"; exon_number "9"; exon_id "fbf4a779-ff22-425d-9c98-ca00c5f0bd84_ENSG00000011009.6.9";
chr1	/dev/stdin	start_codon	24117647	24117649	.	+	0	gene_id "fbf4a779-ff22-425d-9c98-ca00c5f0bd84_ENSG00000011009.6"; transcript_id "fbf4a779-ff22-425d-9c98-ca00c5f0bd84_ENSG00000011009.6"; exon_number "1"; exon_id "fbf4a779-ff22-425d-9c98-ca00c5f0bd84_ENSG00000011009.6.1";
chr1	/dev/stdin	transcript	24117647	24122027	.	+	.	gene_id "d42dee4c-4b3b-4675-9543-2b5339b3a1da_ENSG00000011009.6"; transcript_id "d42dee4c-4b3b-4675-9543-2b5339b3a1da_ENSG00000011009.6";
chr1	/dev/stdin	exon	24117647	24117740	.	+	.	gene_id "d42dee4c-4b3b-4675-9543-2b5339b3a1da_ENSG00000011009.6"; transcript_id "d42dee4c-4b3b-4675-9543-2b5339b3a1da_ENSG00000011009.6"; exon_number "1"; exon_id "d42dee4c-4b3b-4675-9543-2b5339b3a1da_ENSG00000011009.6.1";
chr1	/dev/stdin	CDS	24117647	24117740	.	+	0	gene_id "d42dee4c-4b3b-4675-9543-2b5339b3a1da_ENSG00000011009.6"; transcript_id "d42dee4c-4b3b-4675-9543-2b5339b3a1da_ENSG00000011009.6"; exon_number "1"; exon_id "d42dee4c-4b3b-4675-9543-2b5339b3a1da_ENSG00000011009.6.1";
chr1	/dev/stdin	exon	24119147	24119250	.	+	.	gene_id "d42dee4c-4b3b-4675-9543-2b5339b3a1da_ENSG00000011009.6"; transcript_id "d42dee4c-4b3b-4675-9543-2b5339b3a1da_ENSG00000011009.6"; exon_number "2"; exon_id "d42dee4c-4b3b-4675-9543-2b5339b3a1da_ENSG00000011009.6.2";
chr1	/dev/stdin	CDS	24119147	24119250	.	+	2	gene_id "d42dee4c-4b3b-4675-9543-2b5339b3a1da_ENSG00000011009.6"; transcript_id "d42dee4c-4b3b-4675-9543-2b5339b3a1da_ENSG00000011009.6"; exon_number "2"; exon_id "d42dee4c-4b3b-4675-9543-2b5339b3a1da_ENSG00000011009.6.2";
chr1	/dev/stdin	exon	24119498	24119529	.	+	.	gene_id "d42dee4c-4b3b-4675-9543-2b5339b3a1da_ENSG00000011009.6"; transcript_id "d42dee4c-4b3b-4675-9543-2b5339b3a1da_ENSG00000011009.6"; exon_number "3"; exon_id "d42dee4c-4b3b-4675-9543-2b5339b3a1da_ENSG00000011009.6.3";
chr1	/dev/stdin	CDS	24119498	24119529	.	+	0	gene_id "d42dee4c-4b3b-4675-9543-2b5339b3a1da_ENSG00000011009.6"; transcript_id "d42dee4c-4b3b-4675-9543-2b5339b3a1da_ENSG00000011009.6"; exon_number "3"; exon_id "d42dee4c-4b3b-4675-9543-2b5339b3a1da_ENSG00000011009.6.3";
chr1	/dev/stdin	exon	24119641	24119706	.	+	.	gene_id "d42dee4c-4b3b-4675-9543-2b5339b3a1da_ENSG00000011009.6"; transcript_id "d42dee4c-4b3b-4675-9543-2b5339b3a1da_ENSG00000011009.6"; exon_number "4"; exon_id "d42dee4c-4b3b-4675-9543-2b5339b3a1da_ENSG00000011009.6.4";
chr1	/dev/stdin	CDS	24119641	24119706	.	+	1	gene_id "d42dee4c-4b3b-4675-9543-2b5339b3a1da_ENSG00000011009.6"; transcript_id "d42dee4c-4b3b-4675-9543-2b5339b3a1da_ENSG00000011009.6"; exon_number "4"; exon_id "d42dee4c-4b3b-4675-9543-2b5339b3a1da_ENSG00000011009.6.4";
chr1	/dev/stdin	exon	24120195	24120242	.	+	.	gene_id "d42dee4c-4b3b-4675-9543-2b5339b3a1da_ENSG00000011009.6"; transcript_id "d42dee4c-4b3b-4675-9543-2b5339b3a1da_ENSG00000011009.6"; exon_number "5"; exon_id "d42dee4c-4b3b-4675-9543-2b5339b3a1da_ENSG00000011009.6.5";
chr1	/dev/stdin	CDS	24120195	24120242	.	+	1	gene_id "d42dee4c-4b3b-4675-9543-2b5339b3a1da_ENSG00000011009.6"; transcript_id "d42dee4c-4b3b-4675-9543-2b5339b3a1da_ENSG00000011009.6"; exon_number "5"; exon_id "d42dee4c-4b3b-4675-9543-2b5339b3a1da_ENSG00000011009.6.5";
chr1	/dev/stdin	exon	24120350	24120420	.	+	.	gene_id "d42dee4c-4b3b-4675-9543-2b5339b3a1da_ENSG00000011009.6"; transcript_id "d42dee4c-4b3b-4675-9543-2b5339b3a1da_ENSG00000011009.6"; exon_number "6"; exon_id "d42dee4c-4b3b-4675-9543-2b5339b3a1da_ENSG00000011009.6.6";
chr1	/dev/stdin	CDS	24120350	24120420	.	+	1	gene_id "d42dee4c-4b3b-4675-9543-2b5339b3a1da_ENSG00000011009.6"; transcript_id "d42dee4c-4b3b-4675-9543-2b5339b3a1da_ENSG00000011009.6"; exon_number "6"; exon_id "d42dee4c-4b3b-4675-9543-2b5339b3a1da_ENSG00000011009.6.6";
chr1	/dev/stdin	exon	24120553	24120626	.	+	.	gene_id "d42dee4c-4b3b-4675-9543-2b5339b3a1da_ENSG00000011009.6"; transcript_id "d42dee4c-4b3b-4675-9543-2b5339b3a1da_ENSG00000011009.6"; exon_number "7"; exon_id "d42dee4c-4b3b-4675-9543-2b5339b3a1da_ENSG00000011009.6.7";
chr1	/dev/stdin	CDS	24120553	24120626	.	+	2	gene_id "d42dee4c-4b3b-4675-9543-2b5339b3a1da_ENSG00000011009.6"; transcript_id "d42dee4c-4b3b-4675-9543-2b5339b3a1da_ENSG00000011009.6"; exon_number "7"; exon_id "d42dee4c-4b3b-4675-9543-2b5339b3a1da_ENSG00000011009.6.7";
chr1	/dev/stdin	exon	24120714	24121090	.	+	.	gene_id "d42dee4c-4b3b-4675-9543-2b5339b3a1da_ENSG00000011009.6"; transcript_id "d42dee4c-4b3b-4675-9543-2b5339b3a1da_ENSG00000011009.6"; exon_number "8"; exon_id "d42dee4c-4b3b-4675-9543-2b5339b3a1da_ENSG00000011009.6.8";
chr1	/dev/stdin	CDS	24120714	24121090	.	+	0	gene_id "d42dee4c-4b3b-4675-9543-2b5339b3a1da_ENSG00000011009.6"; transcript_id "d42dee4c-4b3b-4675-9543-2b5339b3a1da_ENSG00000011009.6"; exon_number "8"; exon_id "d42dee4c-4b3b-4675-9543-2b5339b3a1da_ENSG00000011009.6.8";
chr1	/dev/stdin	exon	24121172	24122027	.	+	.	gene_id "d42dee4c-4b3b-4675-9543-2b5339b3a1da_ENSG00000011009.6"; transcript_id "d42dee4c-4b3b-4675-9543-2b5339b3a1da_ENSG00000011009.6"; exon_number "9"; exon_id "d42dee4c-4b3b-4675-9543-2b5339b3a1da_ENSG00000011009.6.9";
chr1	/dev/stdin	CDS	24121172	24122024	.	+	1	gene_id "d42dee4c-4b3b-4675-9543-2b5339b3a1da_ENSG00000011009.6"; transcript_id "d42dee4c-4b3b-4675-9543-2b5339b3a1da_ENSG00000011009.6"; exon_number "9"; exon_id "d42dee4c-4b3b-4675-9543-2b5339b3a1da_ENSG00000011009.6.9";
chr1	/dev/stdin	start_codon	24117647	24117649	.	+	0	gene_id "d42dee4c-4b3b-4675-9543-2b5339b3a1da_ENSG00000011009.6"; transcript_id "d42dee4c-4b3b-4675-9543-2b5339b3a1da_ENSG00000011009.6"; exon_number "1"; exon_id "d42dee4c-4b3b-4675-9543-2b5339b3a1da_ENSG00000011009.6.1";
chr1	/dev/stdin	stop_codon	24122025	24122027	.	+	0	gene_id "d42dee4c-4b3b-4675-9543-2b5339b3a1da_ENSG00000011009.6"; transcript_id "d42dee4c-4b3b-4675-9543-2b5339b3a1da_ENSG00000011009.6"; exon_number "9"; exon_id "d42dee4c-4b3b-4675-9543-2b5339b3a1da_ENSG00000011009.6.9";
chr1	/dev/stdin	transcript	24117647	24122027	.	+	.	gene_id "6771da95-3149-4a99-8f81-3b6b8f2a8931_ENSG00000011009.6"; transcript_id "6771da95-3149-4a99-8f81-3b6b8f2a8931_ENSG00000011009.6";
chr1	/dev/stdin	exon	24117647	24117740	.	+	.	gene_id "6771da95-3149-4a99-8f81-3b6b8f2a8931_ENSG00000011009.6"; transcript_id "6771da95-3149-4a99-8f81-3b6b8f2a8931_ENSG00000011009.6"; exon_number "1"; exon_id "6771da95-3149-4a99-8f81-3b6b8f2a8931_ENSG00000011009.6.1";
chr1	/dev/stdin	CDS	24117647	24117740	.	+	0	gene_id "6771da95-3149-4a99-8f81-3b6b8f2a8931_ENSG00000011009.6"; transcript_id "6771da95-3149-4a99-8f81-3b6b8f2a8931_ENSG00000011009.6"; exon_number "1"; exon_id "6771da95-3149-4a99-8f81-3b6b8f2a8931_ENSG00000011009.6.1";
chr1	/dev/stdin	exon	24120714	24120815	.	+	.	gene_id "6771da95-3149-4a99-8f81-3b6b8f2a8931_ENSG00000011009.6"; transcript_id "6771da95-3149-4a99-8f81-3b6b8f2a8931_ENSG00000011009.6"; exon_number "2"; exon_id "6771da95-3149-4a99-8f81-3b6b8f2a8931_ENSG00000011009.6.2";
chr1	/dev/stdin	CDS	24120714	24120815	.	+	2	gene_id "6771da95-3149-4a99-8f81-3b6b8f2a8931_ENSG00000011009.6"; transcript_id "6771da95-3149-4a99-8f81-3b6b8f2a8931_ENSG00000011009.6"; exon_number "2"; exon_id "6771da95-3149-4a99-8f81-3b6b8f2a8931_ENSG00000011009.6.2";
chr1	/dev/stdin	exon	24120917	24121090	.	+	.	gene_id "6771da95-3149-4a99-8f81-3b6b8f2a8931_ENSG00000011009.6"; transcript_id "6771da95-3149-4a99-8f81-3b6b8f2a8931_ENSG00000011009.6"; exon_number "3"; exon_id "6771da95-3149-4a99-8f81-3b6b8f2a8931_ENSG00000011009.6.3";
chr1	/dev/stdin	CDS	24120917	24121090	.	+	2	gene_id "6771da95-3149-4a99-8f81-3b6b8f2a8931_ENSG00000011009.6"; transcript_id "6771da95-3149-4a99-8f81-3b6b8f2a8931_ENSG00000011009.6"; exon_number "3"; exon_id "6771da95-3149-4a99-8f81-3b6b8f2a8931_ENSG00000011009.6.3";
chr1	/dev/stdin	exon	24121172	24122027	.	+	.	gene_id "6771da95-3149-4a99-8f81-3b6b8f2a8931_ENSG00000011009.6"; transcript_id "6771da95-3149-4a99-8f81-3b6b8f2a8931_ENSG00000011009.6"; exon_number "4"; exon_id "6771da95-3149-4a99-8f81-3b6b8f2a8931_ENSG00000011009.6.4";
chr1	/dev/stdin	CDS	24121172	24122027	.	+	2	gene_id "6771da95-3149-4a99-8f81-3b6b8f2a8931_ENSG00000011009.6"; transcript_id "6771da95-3149-4a99-8f81-3b6b8f2a8931_ENSG00000011009.6"; exon_number "4"; exon_id "6771da95-3149-4a99-8f81-3b6b8f2a8931_ENSG00000011009.6.4";
chr1	/dev/stdin	start_codon	24117647	24117649	.	+	0	gene_id "6771da95-3149-4a99-8f81-3b6b8f2a8931_ENSG00000011009.6"; transcript_id "6771da95-3149-4a99-8f81-3b6b8f2a8931_ENSG00000011009.6"; exon_number "1"; exon_id "6771da95-3149-4a99-8f81-3b6b8f2a8931_ENSG00000011009.6.1";
chr1	/dev/stdin	transcript	24117647	24122027	.	+	.	gene_id "560046be-b7e8-4736-b31f-ac6dfa33393d_ENSG00000011009.6"; transcript_id "560046be-b7e8-4736-b31f-ac6dfa33393d_ENSG00000011009.6";
chr1	/dev/stdin	exon	24117647	24117740	.	+	.	gene_id "560046be-b7e8-4736-b31f-ac6dfa33393d_ENSG00000011009.6"; transcript_id "560046be-b7e8-4736-b31f-ac6dfa33393d_ENSG00000011009.6"; exon_number "1"; exon_id "560046be-b7e8-4736-b31f-ac6dfa33393d_ENSG00000011009.6.1";
chr1	/dev/stdin	CDS	24117647	24117740	.	+	0	gene_id "560046be-b7e8-4736-b31f-ac6dfa33393d_ENSG00000011009.6"; transcript_id "560046be-b7e8-4736-b31f-ac6dfa33393d_ENSG00000011009.6"; exon_number "1"; exon_id "560046be-b7e8-4736-b31f-ac6dfa33393d_ENSG00000011009.6.1";
chr1	/dev/stdin	exon	24119147	24119250	.	+	.	gene_id "560046be-b7e8-4736-b31f-ac6dfa33393d_ENSG00000011009.6"; transcript_id "560046be-b7e8-4736-b31f-ac6dfa33393d_ENSG00000011009.6"; exon_number "2"; exon_id "560046be-b7e8-4736-b31f-ac6dfa33393d_ENSG00000011009.6.2";
chr1	/dev/stdin	CDS	24119147	24119250	.	+	2	gene_id "560046be-b7e8-4736-b31f-ac6dfa33393d_ENSG00000011009.6"; transcript_id "560046be-b7e8-4736-b31f-ac6dfa33393d_ENSG00000011009.6"; exon_number "2"; exon_id "560046be-b7e8-4736-b31f-ac6dfa33393d_ENSG00000011009.6.2";
chr1	/dev/stdin	exon	24119498	24119529	.	+	.	gene_id "560046be-b7e8-4736-b31f-ac6dfa33393d_ENSG00000011009.6"; transcript_id "560046be-b7e8-4736-b31f-ac6dfa33393d_ENSG00000011009.6"; exon_number "3"; exon_id "560046be-b7e8-4736-b31f-ac6dfa33393d_ENSG00000011009.6.3";
chr1	/dev/stdin	CDS	24119498	24119529	.	+	0	gene_id "560046be-b7e8-4736-b31f-ac6dfa33393d_ENSG00000011009.6"; transcript_id "560046be-b7e8-4736-b31f-ac6dfa33393d_ENSG00000011009.6"; exon_number "3"; exon_id "560046be-b7e8-4736-b31f-ac6dfa33393d_ENSG00000011009.6.3";
chr1	/dev/stdin	exon	24119641	24119706	.	+	.	gene_id "560046be-b7e8-4736-b31f-ac6dfa33393d_ENSG00000011009.6"; transcript_id "560046be-b7e8-4736-b31f-ac6dfa33393d_ENSG00000011009.6"; exon_number "4"; exon_id "560046be-b7e8-4736-b31f-ac6dfa33393d_ENSG00000011009.6.4";
chr1	/dev/stdin	CDS	24119641	24119706	.	+	1	gene_id "560046be-b7e8-4736-b31f-ac6dfa33393d_ENSG00000011009.6"; transcript_id "560046be-b7e8-4736-b31f-ac6dfa33393d_ENSG00000011009.6"; exon_number "4"; exon_id "560046be-b7e8-4736-b31f-ac6dfa33393d_ENSG00000011009.6.4";
chr1	/dev/stdin	exon	24120195	24120242	.	+	.	gene_id "560046be-b7e8-4736-b31f-ac6dfa33393d_ENSG00000011009.6"; transcript_id "560046be-b7e8-4736-b31f-ac6dfa33393d_ENSG00000011009.6"; exon_number "5"; exon_id "560046be-b7e8-4736-b31f-ac6dfa33393d_ENSG00000011009.6.5";
chr1	/dev/stdin	CDS	24120195	24120242	.	+	1	gene_id "560046be-b7e8-4736-b31f-ac6dfa33393d_ENSG00000011009.6"; transcript_id "560046be-b7e8-4736-b31f-ac6dfa33393d_ENSG00000011009.6"; exon_number "5"; exon_id "560046be-b7e8-4736-b31f-ac6dfa33393d_ENSG00000011009.6.5";
chr1	/dev/stdin	exon	24120350	24120420	.	+	.	gene_id "560046be-b7e8-4736-b31f-ac6dfa33393d_ENSG00000011009.6"; transcript_id "560046be-b7e8-4736-b31f-ac6dfa33393d_ENSG00000011009.6"; exon_number "6"; exon_id "560046be-b7e8-4736-b31f-ac6dfa33393d_ENSG00000011009.6.6";
chr1	/dev/stdin	CDS	24120350	24120420	.	+	1	gene_id "560046be-b7e8-4736-b31f-ac6dfa33393d_ENSG00000011009.6"; transcript_id "560046be-b7e8-4736-b31f-ac6dfa33393d_ENSG00000011009.6"; exon_number "6"; exon_id "560046be-b7e8-4736-b31f-ac6dfa33393d_ENSG00000011009.6.6";
chr1	/dev/stdin	exon	24120714	24120815	.	+	.	gene_id "560046be-b7e8-4736-b31f-ac6dfa33393d_ENSG00000011009.6"; transcript_id "560046be-b7e8-4736-b31f-ac6dfa33393d_ENSG00000011009.6"; exon_number "7"; exon_id "560046be-b7e8-4736-b31f-ac6dfa33393d_ENSG00000011009.6.7";
chr1	/dev/stdin	CDS	24120714	24120815	.	+	2	gene_id "560046be-b7e8-4736-b31f-ac6dfa33393d_ENSG00000011009.6"; transcript_id "560046be-b7e8-4736-b31f-ac6dfa33393d_ENSG00000011009.6"; exon_number "7"; exon_id "560046be-b7e8-4736-b31f-ac6dfa33393d_ENSG00000011009.6.7";
chr1	/dev/stdin	exon	24121042	24121090	.	+	.	gene_id "560046be-b7e8-4736-b31f-ac6dfa33393d_ENSG00000011009.6"; transcript_id "560046be-b7e8-4736-b31f-ac6dfa33393d_ENSG00000011009.6"; exon_number "8"; exon_id "560046be-b7e8-4736-b31f-ac6dfa33393d_ENSG00000011009.6.8";
chr1	/dev/stdin	CDS	24121042	24121090	.	+	2	gene_id "560046be-b7e8-4736-b31f-ac6dfa33393d_ENSG00000011009.6"; transcript_id "560046be-b7e8-4736-b31f-ac6dfa33393d_ENSG00000011009.6"; exon_number "8"; exon_id "560046be-b7e8-4736-b31f-ac6dfa33393d_ENSG00000011009.6.8";
chr1	/dev/stdin	exon	24121172	24122027	.	+	.	gene_id "560046be-b7e8-4736-b31f-ac6dfa33393d_ENSG00000011009.6"; transcript_id "560046be-b7e8-4736-b31f-ac6dfa33393d_ENSG00000011009.6"; exon_number "9"; exon_id "560046be-b7e8-4736-b31f-ac6dfa33393d_ENSG00000011009.6.9";
chr1	/dev/stdin	CDS	24121172	24122024	.	+	1	gene_id "560046be-b7e8-4736-b31f-ac6dfa33393d_ENSG00000011009.6"; transcript_id "560046be-b7e8-4736-b31f-ac6dfa33393d_ENSG00000011009.6"; exon_number "9"; exon_id "560046be-b7e8-4736-b31f-ac6dfa33393d_ENSG00000011009.6.9";
chr1	/dev/stdin	start_codon	24117647	24117649	.	+	0	gene_id "560046be-b7e8-4736-b31f-ac6dfa33393d_ENSG00000011009.6"; transcript_id "560046be-b7e8-4736-b31f-ac6dfa33393d_ENSG00000011009.6"; exon_number "1"; exon_id "560046be-b7e8-4736-b31f-ac6dfa33393d_ENSG00000011009.6.1";
chr1	/dev/stdin	stop_codon	24122025	24122027	.	+	0	gene_id "560046be-b7e8-4736-b31f-ac6dfa33393d_ENSG00000011009.6"; transcript_id "560046be-b7e8-4736-b31f-ac6dfa33393d_ENSG00000011009.6"; exon_number "9"; exon_id "560046be-b7e8-4736-b31f-ac6dfa33393d_ENSG00000011009.6.9";
chr1	/dev/stdin	transcript	24118462	24122027	.	+	.	gene_id "1f8b5721-7e9d-4c5e-9ce6-2ad41b45cbfc_ENSG00000011009.6"; transcript_id "1f8b5721-7e9d-4c5e-9ce6-2ad41b45cbfc_ENSG00000011009.6";
chr1	/dev/stdin	exon	24118462	24118507	.	+	.	gene_id "1f8b5721-7e9d-4c5e-9ce6-2ad41b45cbfc_ENSG00000011009.6"; transcript_id "1f8b5721-7e9d-4c5e-9ce6-2ad41b45cbfc_ENSG00000011009.6"; exon_number "1"; exon_id "1f8b5721-7e9d-4c5e-9ce6-2ad41b45cbfc_ENSG00000011009.6.1";
chr1	/dev/stdin	CDS	24118462	24118507	.	+	0	gene_id "1f8b5721-7e9d-4c5e-9ce6-2ad41b45cbfc_ENSG00000011009.6"; transcript_id "1f8b5721-7e9d-4c5e-9ce6-2ad41b45cbfc_ENSG00000011009.6"; exon_number "1"; exon_id "1f8b5721-7e9d-4c5e-9ce6-2ad41b45cbfc_ENSG00000011009.6.1";
chr1	/dev/stdin	exon	24119147	24119250	.	+	.	gene_id "1f8b5721-7e9d-4c5e-9ce6-2ad41b45cbfc_ENSG00000011009.6"; transcript_id "1f8b5721-7e9d-4c5e-9ce6-2ad41b45cbfc_ENSG00000011009.6"; exon_number "2"; exon_id "1f8b5721-7e9d-4c5e-9ce6-2ad41b45cbfc_ENSG00000011009.6.2";
chr1	/dev/stdin	CDS	24119147	24119250	.	+	2	gene_id "1f8b5721-7e9d-4c5e-9ce6-2ad41b45cbfc_ENSG00000011009.6"; transcript_id "1f8b5721-7e9d-4c5e-9ce6-2ad41b45cbfc_ENSG00000011009.6"; exon_number "2"; exon_id "1f8b5721-7e9d-4c5e-9ce6-2ad41b45cbfc_ENSG00000011009.6.2";
chr1	/dev/stdin	exon	24119498	24119529	.	+	.	gene_id "1f8b5721-7e9d-4c5e-9ce6-2ad41b45cbfc_ENSG00000011009.6"; transcript_id "1f8b5721-7e9d-4c5e-9ce6-2ad41b45cbfc_ENSG00000011009.6"; exon_number "3"; exon_id "1f8b5721-7e9d-4c5e-9ce6-2ad41b45cbfc_ENSG00000011009.6.3";
chr1	/dev/stdin	CDS	24119498	24119529	.	+	0	gene_id "1f8b5721-7e9d-4c5e-9ce6-2ad41b45cbfc_ENSG00000011009.6"; transcript_id "1f8b5721-7e9d-4c5e-9ce6-2ad41b45cbfc_ENSG00000011009.6"; exon_number "3"; exon_id "1f8b5721-7e9d-4c5e-9ce6-2ad41b45cbfc_ENSG00000011009.6.3";
chr1	/dev/stdin	exon	24119641	24119706	.	+	.	gene_id "1f8b5721-7e9d-4c5e-9ce6-2ad41b45cbfc_ENSG00000011009.6"; transcript_id "1f8b5721-7e9d-4c5e-9ce6-2ad41b45cbfc_ENSG00000011009.6"; exon_number "4"; exon_id "1f8b5721-7e9d-4c5e-9ce6-2ad41b45cbfc_ENSG00000011009.6.4";
chr1	/dev/stdin	CDS	24119641	24119706	.	+	1	gene_id "1f8b5721-7e9d-4c5e-9ce6-2ad41b45cbfc_ENSG00000011009.6"; transcript_id "1f8b5721-7e9d-4c5e-9ce6-2ad41b45cbfc_ENSG00000011009.6"; exon_number "4"; exon_id "1f8b5721-7e9d-4c5e-9ce6-2ad41b45cbfc_ENSG00000011009.6.4";
chr1	/dev/stdin	exon	24120195	24120242	.	+	.	gene_id "1f8b5721-7e9d-4c5e-9ce6-2ad41b45cbfc_ENSG00000011009.6"; transcript_id "1f8b5721-7e9d-4c5e-9ce6-2ad41b45cbfc_ENSG00000011009.6"; exon_number "5"; exon_id "1f8b5721-7e9d-4c5e-9ce6-2ad41b45cbfc_ENSG00000011009.6.5";
chr1	/dev/stdin	CDS	24120195	24120242	.	+	1	gene_id "1f8b5721-7e9d-4c5e-9ce6-2ad41b45cbfc_ENSG00000011009.6"; transcript_id "1f8b5721-7e9d-4c5e-9ce6-2ad41b45cbfc_ENSG00000011009.6"; exon_number "5"; exon_id "1f8b5721-7e9d-4c5e-9ce6-2ad41b45cbfc_ENSG00000011009.6.5";
chr1	/dev/stdin	exon	24120350	24120420	.	+	.	gene_id "1f8b5721-7e9d-4c5e-9ce6-2ad41b45cbfc_ENSG00000011009.6"; transcript_id "1f8b5721-7e9d-4c5e-9ce6-2ad41b45cbfc_ENSG00000011009.6"; exon_number "6"; exon_id "1f8b5721-7e9d-4c5e-9ce6-2ad41b45cbfc_ENSG00000011009.6.6";
chr1	/dev/stdin	CDS	24120350	24120420	.	+	1	gene_id "1f8b5721-7e9d-4c5e-9ce6-2ad41b45cbfc_ENSG00000011009.6"; transcript_id "1f8b5721-7e9d-4c5e-9ce6-2ad41b45cbfc_ENSG00000011009.6"; exon_number "6"; exon_id "1f8b5721-7e9d-4c5e-9ce6-2ad41b45cbfc_ENSG00000011009.6.6";
chr1	/dev/stdin	exon	24120553	24120626	.	+	.	gene_id "1f8b5721-7e9d-4c5e-9ce6-2ad41b45cbfc_ENSG00000011009.6"; transcript_id "1f8b5721-7e9d-4c5e-9ce6-2ad41b45cbfc_ENSG00000011009.6"; exon_number "7"; exon_id "1f8b5721-7e9d-4c5e-9ce6-2ad41b45cbfc_ENSG00000011009.6.7";
chr1	/dev/stdin	CDS	24120553	24120626	.	+	2	gene_id "1f8b5721-7e9d-4c5e-9ce6-2ad41b45cbfc_ENSG00000011009.6"; transcript_id "1f8b5721-7e9d-4c5e-9ce6-2ad41b45cbfc_ENSG00000011009.6"; exon_number "7"; exon_id "1f8b5721-7e9d-4c5e-9ce6-2ad41b45cbfc_ENSG00000011009.6.7";
chr1	/dev/stdin	exon	24120714	24120815	.	+	.	gene_id "1f8b5721-7e9d-4c5e-9ce6-2ad41b45cbfc_ENSG00000011009.6"; transcript_id "1f8b5721-7e9d-4c5e-9ce6-2ad41b45cbfc_ENSG00000011009.6"; exon_number "8"; exon_id "1f8b5721-7e9d-4c5e-9ce6-2ad41b45cbfc_ENSG00000011009.6.8";
chr1	/dev/stdin	CDS	24120714	24120815	.	+	0	gene_id "1f8b5721-7e9d-4c5e-9ce6-2ad41b45cbfc_ENSG00000011009.6"; transcript_id "1f8b5721-7e9d-4c5e-9ce6-2ad41b45cbfc_ENSG00000011009.6"; exon_number "8"; exon_id "1f8b5721-7e9d-4c5e-9ce6-2ad41b45cbfc_ENSG00000011009.6.8";
chr1	/dev/stdin	exon	24120917	24121090	.	+	.	gene_id "1f8b5721-7e9d-4c5e-9ce6-2ad41b45cbfc_ENSG00000011009.6"; transcript_id "1f8b5721-7e9d-4c5e-9ce6-2ad41b45cbfc_ENSG00000011009.6"; exon_number "9"; exon_id "1f8b5721-7e9d-4c5e-9ce6-2ad41b45cbfc_ENSG00000011009.6.9";
chr1	/dev/stdin	CDS	24120917	24121090	.	+	0	gene_id "1f8b5721-7e9d-4c5e-9ce6-2ad41b45cbfc_ENSG00000011009.6"; transcript_id "1f8b5721-7e9d-4c5e-9ce6-2ad41b45cbfc_ENSG00000011009.6"; exon_number "9"; exon_id "1f8b5721-7e9d-4c5e-9ce6-2ad41b45cbfc_ENSG00000011009.6.9";
chr1	/dev/stdin	exon	24121172	24122027	.	+	.	gene_id "1f8b5721-7e9d-4c5e-9ce6-2ad41b45cbfc_ENSG00000011009.6"; transcript_id "1f8b5721-7e9d-4c5e-9ce6-2ad41b45cbfc_ENSG00000011009.6"; exon_number "10"; exon_id "1f8b5721-7e9d-4c5e-9ce6-2ad41b45cbfc_ENSG00000011009.6.10";
chr1	/dev/stdin	CDS	24121172	24122027	.	+	0	gene_id "1f8b5721-7e9d-4c5e-9ce6-2ad41b45cbfc_ENSG00000011009.6"; transcript_id "1f8b5721-7e9d-4c5e-9ce6-2ad41b45cbfc_ENSG00000011009.6"; exon_number "10"; exon_id "1f8b5721-7e9d-4c5e-9ce6-2ad41b45cbfc_ENSG00000011009.6.10";
chr1	/dev/stdin	start_codon	24118462	24118464	.	+	0	gene_id "1f8b5721-7e9d-4c5e-9ce6-2ad41b45cbfc_ENSG00000011009.6"; transcript_id "1f8b5721-7e9d-4c5e-9ce6-2ad41b45cbfc_ENSG00000011009.6"; exon_number "1"; exon_id "1f8b5721-7e9d-4c5e-9ce6-2ad41b45cbfc_ENSG00000011009.6.1";
chr1	/dev/stdin	transcript	24119149	24122027	.	+	.	gene_id "d6a5591d-c7de-4763-81e1-4eec7175033e_ENSG00000011009.6"; transcript_id "d6a5591d-c7de-4763-81e1-4eec7175033e_ENSG00000011009.6";
chr1	/dev/stdin	exon	24119149	24119250	.	+	.	gene_id "d6a5591d-c7de-4763-81e1-4eec7175033e_ENSG00000011009.6"; transcript_id "d6a5591d-c7de-4763-81e1-4eec7175033e_ENSG00000011009.6"; exon_number "1"; exon_id "d6a5591d-c7de-4763-81e1-4eec7175033e_ENSG00000011009.6.1";
chr1	/dev/stdin	CDS	24119149	24119250	.	+	0	gene_id "d6a5591d-c7de-4763-81e1-4eec7175033e_ENSG00000011009.6"; transcript_id "d6a5591d-c7de-4763-81e1-4eec7175033e_ENSG00000011009.6"; exon_number "1"; exon_id "d6a5591d-c7de-4763-81e1-4eec7175033e_ENSG00000011009.6.1";
chr1	/dev/stdin	exon	24119498	24119706	.	+	.	gene_id "d6a5591d-c7de-4763-81e1-4eec7175033e_ENSG00000011009.6"; transcript_id "d6a5591d-c7de-4763-81e1-4eec7175033e_ENSG00000011009.6"; exon_number "2"; exon_id "d6a5591d-c7de-4763-81e1-4eec7175033e_ENSG00000011009.6.2";
chr1	/dev/stdin	CDS	24119498	24119706	.	+	0	gene_id "d6a5591d-c7de-4763-81e1-4eec7175033e_ENSG00000011009.6"; transcript_id "d6a5591d-c7de-4763-81e1-4eec7175033e_ENSG00000011009.6"; exon_number "2"; exon_id "d6a5591d-c7de-4763-81e1-4eec7175033e_ENSG00000011009.6.2";
chr1	/dev/stdin	exon	24120195	24120242	.	+	.	gene_id "d6a5591d-c7de-4763-81e1-4eec7175033e_ENSG00000011009.6"; transcript_id "d6a5591d-c7de-4763-81e1-4eec7175033e_ENSG00000011009.6"; exon_number "3"; exon_id "d6a5591d-c7de-4763-81e1-4eec7175033e_ENSG00000011009.6.3";
chr1	/dev/stdin	CDS	24120195	24120242	.	+	1	gene_id "d6a5591d-c7de-4763-81e1-4eec7175033e_ENSG00000011009.6"; transcript_id "d6a5591d-c7de-4763-81e1-4eec7175033e_ENSG00000011009.6"; exon_number "3"; exon_id "d6a5591d-c7de-4763-81e1-4eec7175033e_ENSG00000011009.6.3";
chr1	/dev/stdin	exon	24120350	24120420	.	+	.	gene_id "d6a5591d-c7de-4763-81e1-4eec7175033e_ENSG00000011009.6"; transcript_id "d6a5591d-c7de-4763-81e1-4eec7175033e_ENSG00000011009.6"; exon_number "4"; exon_id "d6a5591d-c7de-4763-81e1-4eec7175033e_ENSG00000011009.6.4";
chr1	/dev/stdin	CDS	24120350	24120420	.	+	1	gene_id "d6a5591d-c7de-4763-81e1-4eec7175033e_ENSG00000011009.6"; transcript_id "d6a5591d-c7de-4763-81e1-4eec7175033e_ENSG00000011009.6"; exon_number "4"; exon_id "d6a5591d-c7de-4763-81e1-4eec7175033e_ENSG00000011009.6.4";
chr1	/dev/stdin	exon	24120553	24120626	.	+	.	gene_id "d6a5591d-c7de-4763-81e1-4eec7175033e_ENSG00000011009.6"; transcript_id "d6a5591d-c7de-4763-81e1-4eec7175033e_ENSG00000011009.6"; exon_number "5"; exon_id "d6a5591d-c7de-4763-81e1-4eec7175033e_ENSG00000011009.6.5";
chr1	/dev/stdin	CDS	24120553	24120626	.	+	2	gene_id "d6a5591d-c7de-4763-81e1-4eec7175033e_ENSG00000011009.6"; transcript_id "d6a5591d-c7de-4763-81e1-4eec7175033e_ENSG00000011009.6"; exon_number "5"; exon_id "d6a5591d-c7de-4763-81e1-4eec7175033e_ENSG00000011009.6.5";
chr1	/dev/stdin	exon	24120714	24120815	.	+	.	gene_id "d6a5591d-c7de-4763-81e1-4eec7175033e_ENSG00000011009.6"; transcript_id "d6a5591d-c7de-4763-81e1-4eec7175033e_ENSG00000011009.6"; exon_number "6"; exon_id "d6a5591d-c7de-4763-81e1-4eec7175033e_ENSG00000011009.6.6";
chr1	/dev/stdin	CDS	24120714	24120815	.	+	0	gene_id "d6a5591d-c7de-4763-81e1-4eec7175033e_ENSG00000011009.6"; transcript_id "d6a5591d-c7de-4763-81e1-4eec7175033e_ENSG00000011009.6"; exon_number "6"; exon_id "d6a5591d-c7de-4763-81e1-4eec7175033e_ENSG00000011009.6.6";
chr1	/dev/stdin	exon	24120917	24121090	.	+	.	gene_id "d6a5591d-c7de-4763-81e1-4eec7175033e_ENSG00000011009.6"; transcript_id "d6a5591d-c7de-4763-81e1-4eec7175033e_ENSG00000011009.6"; exon_number "7"; exon_id "d6a5591d-c7de-4763-81e1-4eec7175033e_ENSG00000011009.6.7";
chr1	/dev/stdin	CDS	24120917	24121090	.	+	0	gene_id "d6a5591d-c7de-4763-81e1-4eec7175033e_ENSG00000011009.6"; transcript_id "d6a5591d-c7de-4763-81e1-4eec7175033e_ENSG00000011009.6"; exon_number "7"; exon_id "d6a5591d-c7de-4763-81e1-4eec7175033e_ENSG00000011009.6.7";
chr1	/dev/stdin	exon	24121172	24122027	.	+	.	gene_id "d6a5591d-c7de-4763-81e1-4eec7175033e_ENSG00000011009.6"; transcript_id "d6a5591d-c7de-4763-81e1-4eec7175033e_ENSG00000011009.6"; exon_number "8"; exon_id "d6a5591d-c7de-4763-81e1-4eec7175033e_ENSG00000011009.6.8";
chr1	/dev/stdin	CDS	24121172	24122027	.	+	0	gene_id "d6a5591d-c7de-4763-81e1-4eec7175033e_ENSG00000011009.6"; transcript_id "d6a5591d-c7de-4763-81e1-4eec7175033e_ENSG00000011009.6"; exon_number "8"; exon_id "d6a5591d-c7de-4763-81e1-4eec7175033e_ENSG00000011009.6.8";
chr1	/dev/stdin	start_codon	24119149	24119151	.	+	0	gene_id "d6a5591d-c7de-4763-81e1-4eec7175033e_ENSG00000011009.6"; transcript_id "d6a5591d-c7de-4763-81e1-4eec7175033e_ENSG00000011009.6"; exon_number "1"; exon_id "d6a5591d-c7de-4763-81e1-4eec7175033e_ENSG00000011009.6.1";
chr1	/dev/stdin	transcript	24119141	24122027	.	+	.	gene_id "87a2d0ee-f16b-4514-824e-2241d44374aa_ENSG00000011009.6"; transcript_id "87a2d0ee-f16b-4514-824e-2241d44374aa_ENSG00000011009.6";
chr1	/dev/stdin	exon	24119141	24119250	.	+	.	gene_id "87a2d0ee-f16b-4514-824e-2241d44374aa_ENSG00000011009.6"; transcript_id "87a2d0ee-f16b-4514-824e-2241d44374aa_ENSG00000011009.6"; exon_number "1"; exon_id "87a2d0ee-f16b-4514-824e-2241d44374aa_ENSG00000011009.6.1";
chr1	/dev/stdin	CDS	24119141	24119250	.	+	0	gene_id "87a2d0ee-f16b-4514-824e-2241d44374aa_ENSG00000011009.6"; transcript_id "87a2d0ee-f16b-4514-824e-2241d44374aa_ENSG00000011009.6"; exon_number "1"; exon_id "87a2d0ee-f16b-4514-824e-2241d44374aa_ENSG00000011009.6.1";
chr1	/dev/stdin	exon	24119498	24119706	.	+	.	gene_id "87a2d0ee-f16b-4514-824e-2241d44374aa_ENSG00000011009.6"; transcript_id "87a2d0ee-f16b-4514-824e-2241d44374aa_ENSG00000011009.6"; exon_number "2"; exon_id "87a2d0ee-f16b-4514-824e-2241d44374aa_ENSG00000011009.6.2";
chr1	/dev/stdin	CDS	24119498	24119706	.	+	1	gene_id "87a2d0ee-f16b-4514-824e-2241d44374aa_ENSG00000011009.6"; transcript_id "87a2d0ee-f16b-4514-824e-2241d44374aa_ENSG00000011009.6"; exon_number "2"; exon_id "87a2d0ee-f16b-4514-824e-2241d44374aa_ENSG00000011009.6.2";
chr1	/dev/stdin	exon	24120195	24120242	.	+	.	gene_id "87a2d0ee-f16b-4514-824e-2241d44374aa_ENSG00000011009.6"; transcript_id "87a2d0ee-f16b-4514-824e-2241d44374aa_ENSG00000011009.6"; exon_number "3"; exon_id "87a2d0ee-f16b-4514-824e-2241d44374aa_ENSG00000011009.6.3";
chr1	/dev/stdin	CDS	24120195	24120242	.	+	2	gene_id "87a2d0ee-f16b-4514-824e-2241d44374aa_ENSG00000011009.6"; transcript_id "87a2d0ee-f16b-4514-824e-2241d44374aa_ENSG00000011009.6"; exon_number "3"; exon_id "87a2d0ee-f16b-4514-824e-2241d44374aa_ENSG00000011009.6.3";
chr1	/dev/stdin	exon	24120350	24120420	.	+	.	gene_id "87a2d0ee-f16b-4514-824e-2241d44374aa_ENSG00000011009.6"; transcript_id "87a2d0ee-f16b-4514-824e-2241d44374aa_ENSG00000011009.6"; exon_number "4"; exon_id "87a2d0ee-f16b-4514-824e-2241d44374aa_ENSG00000011009.6.4";
chr1	/dev/stdin	CDS	24120350	24120420	.	+	2	gene_id "87a2d0ee-f16b-4514-824e-2241d44374aa_ENSG00000011009.6"; transcript_id "87a2d0ee-f16b-4514-824e-2241d44374aa_ENSG00000011009.6"; exon_number "4"; exon_id "87a2d0ee-f16b-4514-824e-2241d44374aa_ENSG00000011009.6.4";
chr1	/dev/stdin	exon	24120714	24120815	.	+	.	gene_id "87a2d0ee-f16b-4514-824e-2241d44374aa_ENSG00000011009.6"; transcript_id "87a2d0ee-f16b-4514-824e-2241d44374aa_ENSG00000011009.6"; exon_number "5"; exon_id "87a2d0ee-f16b-4514-824e-2241d44374aa_ENSG00000011009.6.5";
chr1	/dev/stdin	CDS	24120714	24120815	.	+	0	gene_id "87a2d0ee-f16b-4514-824e-2241d44374aa_ENSG00000011009.6"; transcript_id "87a2d0ee-f16b-4514-824e-2241d44374aa_ENSG00000011009.6"; exon_number "5"; exon_id "87a2d0ee-f16b-4514-824e-2241d44374aa_ENSG00000011009.6.5";
chr1	/dev/stdin	exon	24120917	24121090	.	+	.	gene_id "87a2d0ee-f16b-4514-824e-2241d44374aa_ENSG00000011009.6"; transcript_id "87a2d0ee-f16b-4514-824e-2241d44374aa_ENSG00000011009.6"; exon_number "6"; exon_id "87a2d0ee-f16b-4514-824e-2241d44374aa_ENSG00000011009.6.6";
chr1	/dev/stdin	CDS	24120917	24121090	.	+	0	gene_id "87a2d0ee-f16b-4514-824e-2241d44374aa_ENSG00000011009.6"; transcript_id "87a2d0ee-f16b-4514-824e-2241d44374aa_ENSG00000011009.6"; exon_number "6"; exon_id "87a2d0ee-f16b-4514-824e-2241d44374aa_ENSG00000011009.6.6";
chr1	/dev/stdin	exon	24121172	24122027	.	+	.	gene_id "87a2d0ee-f16b-4514-824e-2241d44374aa_ENSG00000011009.6"; transcript_id "87a2d0ee-f16b-4514-824e-2241d44374aa_ENSG00000011009.6"; exon_number "7"; exon_id "87a2d0ee-f16b-4514-824e-2241d44374aa_ENSG00000011009.6.7";
chr1	/dev/stdin	CDS	24121172	24122027	.	+	0	gene_id "87a2d0ee-f16b-4514-824e-2241d44374aa_ENSG00000011009.6"; transcript_id "87a2d0ee-f16b-4514-824e-2241d44374aa_ENSG00000011009.6"; exon_number "7"; exon_id "87a2d0ee-f16b-4514-824e-2241d44374aa_ENSG00000011009.6.7";
chr1	/dev/stdin	start_codon	24119141	24119143	.	+	0	gene_id "87a2d0ee-f16b-4514-824e-2241d44374aa_ENSG00000011009.6"; transcript_id "87a2d0ee-f16b-4514-824e-2241d44374aa_ENSG00000011009.6"; exon_number "1"; exon_id "87a2d0ee-f16b-4514-824e-2241d44374aa_ENSG00000011009.6.1";
chr1	/dev/stdin	transcript	24122028	24127242	.	-	.	gene_id "976203c1-5f11-4c87-96cd-0527a57e0a93_ENSG00000117308.10"; transcript_id "976203c1-5f11-4c87-96cd-0527a57e0a93_ENSG00000117308.10";
chr1	/dev/stdin	exon	24122028	24122497	.	-	.	gene_id "976203c1-5f11-4c87-96cd-0527a57e0a93_ENSG00000117308.10"; transcript_id "976203c1-5f11-4c87-96cd-0527a57e0a93_ENSG00000117308.10"; exon_number "1"; exon_id "976203c1-5f11-4c87-96cd-0527a57e0a93_ENSG00000117308.10.1";
chr1	/dev/stdin	CDS	24122031	24122497	.	-	2	gene_id "976203c1-5f11-4c87-96cd-0527a57e0a93_ENSG00000117308.10"; transcript_id "976203c1-5f11-4c87-96cd-0527a57e0a93_ENSG00000117308.10"; exon_number "1"; exon_id "976203c1-5f11-4c87-96cd-0527a57e0a93_ENSG00000117308.10.1";
chr1	/dev/stdin	exon	24122641	24122755	.	-	.	gene_id "976203c1-5f11-4c87-96cd-0527a57e0a93_ENSG00000117308.10"; transcript_id "976203c1-5f11-4c87-96cd-0527a57e0a93_ENSG00000117308.10"; exon_number "2"; exon_id "976203c1-5f11-4c87-96cd-0527a57e0a93_ENSG00000117308.10.2";
chr1	/dev/stdin	CDS	24122641	24122755	.	-	0	gene_id "976203c1-5f11-4c87-96cd-0527a57e0a93_ENSG00000117308.10"; transcript_id "976203c1-5f11-4c87-96cd-0527a57e0a93_ENSG00000117308.10"; exon_number "2"; exon_id "976203c1-5f11-4c87-96cd-0527a57e0a93_ENSG00000117308.10.2";
chr1	/dev/stdin	exon	24122999	24123076	.	-	.	gene_id "976203c1-5f11-4c87-96cd-0527a57e0a93_ENSG00000117308.10"; transcript_id "976203c1-5f11-4c87-96cd-0527a57e0a93_ENSG00000117308.10"; exon_number "3"; exon_id "976203c1-5f11-4c87-96cd-0527a57e0a93_ENSG00000117308.10.3";
chr1	/dev/stdin	CDS	24122999	24123076	.	-	0	gene_id "976203c1-5f11-4c87-96cd-0527a57e0a93_ENSG00000117308.10"; transcript_id "976203c1-5f11-4c87-96cd-0527a57e0a93_ENSG00000117308.10"; exon_number "3"; exon_id "976203c1-5f11-4c87-96cd-0527a57e0a93_ENSG00000117308.10.3";
chr1	/dev/stdin	exon	24123187	24123272	.	-	.	gene_id "976203c1-5f11-4c87-96cd-0527a57e0a93_ENSG00000117308.10"; transcript_id "976203c1-5f11-4c87-96cd-0527a57e0a93_ENSG00000117308.10"; exon_number "4"; exon_id "976203c1-5f11-4c87-96cd-0527a57e0a93_ENSG00000117308.10.4";
chr1	/dev/stdin	CDS	24123187	24123272	.	-	2	gene_id "976203c1-5f11-4c87-96cd-0527a57e0a93_ENSG00000117308.10"; transcript_id "976203c1-5f11-4c87-96cd-0527a57e0a93_ENSG00000117308.10"; exon_number "4"; exon_id "976203c1-5f11-4c87-96cd-0527a57e0a93_ENSG00000117308.10.4";
chr1	/dev/stdin	exon	24123366	24123432	.	-	.	gene_id "976203c1-5f11-4c87-96cd-0527a57e0a93_ENSG00000117308.10"; transcript_id "976203c1-5f11-4c87-96cd-0527a57e0a93_ENSG00000117308.10"; exon_number "5"; exon_id "976203c1-5f11-4c87-96cd-0527a57e0a93_ENSG00000117308.10.5";
chr1	/dev/stdin	CDS	24123366	24123432	.	-	0	gene_id "976203c1-5f11-4c87-96cd-0527a57e0a93_ENSG00000117308.10"; transcript_id "976203c1-5f11-4c87-96cd-0527a57e0a93_ENSG00000117308.10"; exon_number "5"; exon_id "976203c1-5f11-4c87-96cd-0527a57e0a93_ENSG00000117308.10.5";
chr1	/dev/stdin	exon	24123524	24123637	.	-	.	gene_id "976203c1-5f11-4c87-96cd-0527a57e0a93_ENSG00000117308.10"; transcript_id "976203c1-5f11-4c87-96cd-0527a57e0a93_ENSG00000117308.10"; exon_number "6"; exon_id "976203c1-5f11-4c87-96cd-0527a57e0a93_ENSG00000117308.10.6";
chr1	/dev/stdin	CDS	24123524	24123637	.	-	0	gene_id "976203c1-5f11-4c87-96cd-0527a57e0a93_ENSG00000117308.10"; transcript_id "976203c1-5f11-4c87-96cd-0527a57e0a93_ENSG00000117308.10"; exon_number "6"; exon_id "976203c1-5f11-4c87-96cd-0527a57e0a93_ENSG00000117308.10.6";
chr1	/dev/stdin	exon	24124185	24124361	.	-	.	gene_id "976203c1-5f11-4c87-96cd-0527a57e0a93_ENSG00000117308.10"; transcript_id "976203c1-5f11-4c87-96cd-0527a57e0a93_ENSG00000117308.10"; exon_number "7"; exon_id "976203c1-5f11-4c87-96cd-0527a57e0a93_ENSG00000117308.10.7";
chr1	/dev/stdin	CDS	24124185	24124361	.	-	0	gene_id "976203c1-5f11-4c87-96cd-0527a57e0a93_ENSG00000117308.10"; transcript_id "976203c1-5f11-4c87-96cd-0527a57e0a93_ENSG00000117308.10"; exon_number "7"; exon_id "976203c1-5f11-4c87-96cd-0527a57e0a93_ENSG00000117308.10.7";
chr1	/dev/stdin	exon	24124607	24124720	.	-	.	gene_id "976203c1-5f11-4c87-96cd-0527a57e0a93_ENSG00000117308.10"; transcript_id "976203c1-5f11-4c87-96cd-0527a57e0a93_ENSG00000117308.10"; exon_number "8"; exon_id "976203c1-5f11-4c87-96cd-0527a57e0a93_ENSG00000117308.10.8";
chr1	/dev/stdin	CDS	24124607	24124720	.	-	0	gene_id "976203c1-5f11-4c87-96cd-0527a57e0a93_ENSG00000117308.10"; transcript_id "976203c1-5f11-4c87-96cd-0527a57e0a93_ENSG00000117308.10"; exon_number "8"; exon_id "976203c1-5f11-4c87-96cd-0527a57e0a93_ENSG00000117308.10.8";
chr1	/dev/stdin	exon	24125105	24125220	.	-	.	gene_id "976203c1-5f11-4c87-96cd-0527a57e0a93_ENSG00000117308.10"; transcript_id "976203c1-5f11-4c87-96cd-0527a57e0a93_ENSG00000117308.10"; exon_number "9"; exon_id "976203c1-5f11-4c87-96cd-0527a57e0a93_ENSG00000117308.10.9";
chr1	/dev/stdin	CDS	24125105	24125220	.	-	2	gene_id "976203c1-5f11-4c87-96cd-0527a57e0a93_ENSG00000117308.10"; transcript_id "976203c1-5f11-4c87-96cd-0527a57e0a93_ENSG00000117308.10"; exon_number "9"; exon_id "976203c1-5f11-4c87-96cd-0527a57e0a93_ENSG00000117308.10.9";
chr1	/dev/stdin	exon	24125377	24125502	.	-	.	gene_id "976203c1-5f11-4c87-96cd-0527a57e0a93_ENSG00000117308.10"; transcript_id "976203c1-5f11-4c87-96cd-0527a57e0a93_ENSG00000117308.10"; exon_number "10"; exon_id "976203c1-5f11-4c87-96cd-0527a57e0a93_ENSG00000117308.10.10";
chr1	/dev/stdin	CDS	24125377	24125502	.	-	2	gene_id "976203c1-5f11-4c87-96cd-0527a57e0a93_ENSG00000117308.10"; transcript_id "976203c1-5f11-4c87-96cd-0527a57e0a93_ENSG00000117308.10"; exon_number "10"; exon_id "976203c1-5f11-4c87-96cd-0527a57e0a93_ENSG00000117308.10.10";
chr1	/dev/stdin	exon	24125856	24125926	.	-	.	gene_id "976203c1-5f11-4c87-96cd-0527a57e0a93_ENSG00000117308.10"; transcript_id "976203c1-5f11-4c87-96cd-0527a57e0a93_ENSG00000117308.10"; exon_number "11"; exon_id "976203c1-5f11-4c87-96cd-0527a57e0a93_ENSG00000117308.10.11";
chr1	/dev/stdin	CDS	24125856	24125926	.	-	1	gene_id "976203c1-5f11-4c87-96cd-0527a57e0a93_ENSG00000117308.10"; transcript_id "976203c1-5f11-4c87-96cd-0527a57e0a93_ENSG00000117308.10"; exon_number "11"; exon_id "976203c1-5f11-4c87-96cd-0527a57e0a93_ENSG00000117308.10.11";
chr1	/dev/stdin	exon	24127202	24127242	.	-	.	gene_id "976203c1-5f11-4c87-96cd-0527a57e0a93_ENSG00000117308.10"; transcript_id "976203c1-5f11-4c87-96cd-0527a57e0a93_ENSG00000117308.10"; exon_number "12"; exon_id "976203c1-5f11-4c87-96cd-0527a57e0a93_ENSG00000117308.10.12";
chr1	/dev/stdin	CDS	24127202	24127242	.	-	0	gene_id "976203c1-5f11-4c87-96cd-0527a57e0a93_ENSG00000117308.10"; transcript_id "976203c1-5f11-4c87-96cd-0527a57e0a93_ENSG00000117308.10"; exon_number "12"; exon_id "976203c1-5f11-4c87-96cd-0527a57e0a93_ENSG00000117308.10.12";
chr1	/dev/stdin	start_codon	24127240	24127242	.	-	0	gene_id "976203c1-5f11-4c87-96cd-0527a57e0a93_ENSG00000117308.10"; transcript_id "976203c1-5f11-4c87-96cd-0527a57e0a93_ENSG00000117308.10"; exon_number "12"; exon_id "976203c1-5f11-4c87-96cd-0527a57e0a93_ENSG00000117308.10.12";
chr1	/dev/stdin	stop_codon	24122028	24122030	.	-	0	gene_id "976203c1-5f11-4c87-96cd-0527a57e0a93_ENSG00000117308.10"; transcript_id "976203c1-5f11-4c87-96cd-0527a57e0a93_ENSG00000117308.10"; exon_number "1"; exon_id "976203c1-5f11-4c87-96cd-0527a57e0a93_ENSG00000117308.10.1";
chr1	/dev/stdin	transcript	24122028	24127242	.	-	.	gene_id "2d72ac26-3cf2-48e0-90be-755ec3430078_ENSG00000117308.10"; transcript_id "2d72ac26-3cf2-48e0-90be-755ec3430078_ENSG00000117308.10";
chr1	/dev/stdin	exon	24122028	24122497	.	-	.	gene_id "2d72ac26-3cf2-48e0-90be-755ec3430078_ENSG00000117308.10"; transcript_id "2d72ac26-3cf2-48e0-90be-755ec3430078_ENSG00000117308.10"; exon_number "1"; exon_id "2d72ac26-3cf2-48e0-90be-755ec3430078_ENSG00000117308.10.1";
chr1	/dev/stdin	CDS	24122031	24122497	.	-	2	gene_id "2d72ac26-3cf2-48e0-90be-755ec3430078_ENSG00000117308.10"; transcript_id "2d72ac26-3cf2-48e0-90be-755ec3430078_ENSG00000117308.10"; exon_number "1"; exon_id "2d72ac26-3cf2-48e0-90be-755ec3430078_ENSG00000117308.10.1";
chr1	/dev/stdin	exon	24122641	24122755	.	-	.	gene_id "2d72ac26-3cf2-48e0-90be-755ec3430078_ENSG00000117308.10"; transcript_id "2d72ac26-3cf2-48e0-90be-755ec3430078_ENSG00000117308.10"; exon_number "2"; exon_id "2d72ac26-3cf2-48e0-90be-755ec3430078_ENSG00000117308.10.2";
chr1	/dev/stdin	CDS	24122641	24122755	.	-	0	gene_id "2d72ac26-3cf2-48e0-90be-755ec3430078_ENSG00000117308.10"; transcript_id "2d72ac26-3cf2-48e0-90be-755ec3430078_ENSG00000117308.10"; exon_number "2"; exon_id "2d72ac26-3cf2-48e0-90be-755ec3430078_ENSG00000117308.10.2";
chr1	/dev/stdin	exon	24122999	24123076	.	-	.	gene_id "2d72ac26-3cf2-48e0-90be-755ec3430078_ENSG00000117308.10"; transcript_id "2d72ac26-3cf2-48e0-90be-755ec3430078_ENSG00000117308.10"; exon_number "3"; exon_id "2d72ac26-3cf2-48e0-90be-755ec3430078_ENSG00000117308.10.3";
chr1	/dev/stdin	CDS	24122999	24123076	.	-	0	gene_id "2d72ac26-3cf2-48e0-90be-755ec3430078_ENSG00000117308.10"; transcript_id "2d72ac26-3cf2-48e0-90be-755ec3430078_ENSG00000117308.10"; exon_number "3"; exon_id "2d72ac26-3cf2-48e0-90be-755ec3430078_ENSG00000117308.10.3";
chr1	/dev/stdin	exon	24123187	24123272	.	-	.	gene_id "2d72ac26-3cf2-48e0-90be-755ec3430078_ENSG00000117308.10"; transcript_id "2d72ac26-3cf2-48e0-90be-755ec3430078_ENSG00000117308.10"; exon_number "4"; exon_id "2d72ac26-3cf2-48e0-90be-755ec3430078_ENSG00000117308.10.4";
chr1	/dev/stdin	CDS	24123187	24123272	.	-	2	gene_id "2d72ac26-3cf2-48e0-90be-755ec3430078_ENSG00000117308.10"; transcript_id "2d72ac26-3cf2-48e0-90be-755ec3430078_ENSG00000117308.10"; exon_number "4"; exon_id "2d72ac26-3cf2-48e0-90be-755ec3430078_ENSG00000117308.10.4";
chr1	/dev/stdin	exon	24123366	24123432	.	-	.	gene_id "2d72ac26-3cf2-48e0-90be-755ec3430078_ENSG00000117308.10"; transcript_id "2d72ac26-3cf2-48e0-90be-755ec3430078_ENSG00000117308.10"; exon_number "5"; exon_id "2d72ac26-3cf2-48e0-90be-755ec3430078_ENSG00000117308.10.5";
chr1	/dev/stdin	CDS	24123366	24123432	.	-	0	gene_id "2d72ac26-3cf2-48e0-90be-755ec3430078_ENSG00000117308.10"; transcript_id "2d72ac26-3cf2-48e0-90be-755ec3430078_ENSG00000117308.10"; exon_number "5"; exon_id "2d72ac26-3cf2-48e0-90be-755ec3430078_ENSG00000117308.10.5";
chr1	/dev/stdin	exon	24123524	24123637	.	-	.	gene_id "2d72ac26-3cf2-48e0-90be-755ec3430078_ENSG00000117308.10"; transcript_id "2d72ac26-3cf2-48e0-90be-755ec3430078_ENSG00000117308.10"; exon_number "6"; exon_id "2d72ac26-3cf2-48e0-90be-755ec3430078_ENSG00000117308.10.6";
chr1	/dev/stdin	CDS	24123524	24123637	.	-	0	gene_id "2d72ac26-3cf2-48e0-90be-755ec3430078_ENSG00000117308.10"; transcript_id "2d72ac26-3cf2-48e0-90be-755ec3430078_ENSG00000117308.10"; exon_number "6"; exon_id "2d72ac26-3cf2-48e0-90be-755ec3430078_ENSG00000117308.10.6";
chr1	/dev/stdin	exon	24124185	24124361	.	-	.	gene_id "2d72ac26-3cf2-48e0-90be-755ec3430078_ENSG00000117308.10"; transcript_id "2d72ac26-3cf2-48e0-90be-755ec3430078_ENSG00000117308.10"; exon_number "7"; exon_id "2d72ac26-3cf2-48e0-90be-755ec3430078_ENSG00000117308.10.7";
chr1	/dev/stdin	CDS	24124185	24124361	.	-	0	gene_id "2d72ac26-3cf2-48e0-90be-755ec3430078_ENSG00000117308.10"; transcript_id "2d72ac26-3cf2-48e0-90be-755ec3430078_ENSG00000117308.10"; exon_number "7"; exon_id "2d72ac26-3cf2-48e0-90be-755ec3430078_ENSG00000117308.10.7";
chr1	/dev/stdin	exon	24124607	24124720	.	-	.	gene_id "2d72ac26-3cf2-48e0-90be-755ec3430078_ENSG00000117308.10"; transcript_id "2d72ac26-3cf2-48e0-90be-755ec3430078_ENSG00000117308.10"; exon_number "8"; exon_id "2d72ac26-3cf2-48e0-90be-755ec3430078_ENSG00000117308.10.8";
chr1	/dev/stdin	CDS	24124607	24124720	.	-	0	gene_id "2d72ac26-3cf2-48e0-90be-755ec3430078_ENSG00000117308.10"; transcript_id "2d72ac26-3cf2-48e0-90be-755ec3430078_ENSG00000117308.10"; exon_number "8"; exon_id "2d72ac26-3cf2-48e0-90be-755ec3430078_ENSG00000117308.10.8";
chr1	/dev/stdin	exon	24125105	24125220	.	-	.	gene_id "2d72ac26-3cf2-48e0-90be-755ec3430078_ENSG00000117308.10"; transcript_id "2d72ac26-3cf2-48e0-90be-755ec3430078_ENSG00000117308.10"; exon_number "9"; exon_id "2d72ac26-3cf2-48e0-90be-755ec3430078_ENSG00000117308.10.9";
chr1	/dev/stdin	CDS	24125105	24125220	.	-	2	gene_id "2d72ac26-3cf2-48e0-90be-755ec3430078_ENSG00000117308.10"; transcript_id "2d72ac26-3cf2-48e0-90be-755ec3430078_ENSG00000117308.10"; exon_number "9"; exon_id "2d72ac26-3cf2-48e0-90be-755ec3430078_ENSG00000117308.10.9";
chr1	/dev/stdin	exon	24125856	24125926	.	-	.	gene_id "2d72ac26-3cf2-48e0-90be-755ec3430078_ENSG00000117308.10"; transcript_id "2d72ac26-3cf2-48e0-90be-755ec3430078_ENSG00000117308.10"; exon_number "10"; exon_id "2d72ac26-3cf2-48e0-90be-755ec3430078_ENSG00000117308.10.10";
chr1	/dev/stdin	CDS	24125856	24125926	.	-	1	gene_id "2d72ac26-3cf2-48e0-90be-755ec3430078_ENSG00000117308.10"; transcript_id "2d72ac26-3cf2-48e0-90be-755ec3430078_ENSG00000117308.10"; exon_number "10"; exon_id "2d72ac26-3cf2-48e0-90be-755ec3430078_ENSG00000117308.10.10";
chr1	/dev/stdin	exon	24127202	24127242	.	-	.	gene_id "2d72ac26-3cf2-48e0-90be-755ec3430078_ENSG00000117308.10"; transcript_id "2d72ac26-3cf2-48e0-90be-755ec3430078_ENSG00000117308.10"; exon_number "11"; exon_id "2d72ac26-3cf2-48e0-90be-755ec3430078_ENSG00000117308.10.11";
chr1	/dev/stdin	CDS	24127202	24127242	.	-	0	gene_id "2d72ac26-3cf2-48e0-90be-755ec3430078_ENSG00000117308.10"; transcript_id "2d72ac26-3cf2-48e0-90be-755ec3430078_ENSG00000117308.10"; exon_number "11"; exon_id "2d72ac26-3cf2-48e0-90be-755ec3430078_ENSG00000117308.10.11";
chr1	/dev/stdin	start_codon	24127240	24127242	.	-	0	gene_id "2d72ac26-3cf2-48e0-90be-755ec3430078_ENSG00000117308.10"; transcript_id "2d72ac26-3cf2-48e0-90be-755ec3430078_ENSG00000117308.10"; exon_number "11"; exon_id "2d72ac26-3cf2-48e0-90be-755ec3430078_ENSG00000117308.10.11";
chr1	/dev/stdin	stop_codon	24122028	24122030	.	-	0	gene_id "2d72ac26-3cf2-48e0-90be-755ec3430078_ENSG00000117308.10"; transcript_id "2d72ac26-3cf2-48e0-90be-755ec3430078_ENSG00000117308.10"; exon_number "1"; exon_id "2d72ac26-3cf2-48e0-90be-755ec3430078_ENSG00000117308.10.1";
chr1	/dev/stdin	transcript	24122028	24127242	.	-	.	gene_id "ENST00000459934.1_ENSG00000117308.10"; transcript_id "ENST00000459934.1_ENSG00000117308.10";
chr1	/dev/stdin	exon	24122028	24122497	.	-	.	gene_id "ENST00000459934.1_ENSG00000117308.10"; transcript_id "ENST00000459934.1_ENSG00000117308.10"; exon_number "1"; exon_id "ENST00000459934.1_ENSG00000117308.10.1";
chr1	/dev/stdin	CDS	24122028	24122497	.	-	0	gene_id "ENST00000459934.1_ENSG00000117308.10"; transcript_id "ENST00000459934.1_ENSG00000117308.10"; exon_number "1"; exon_id "ENST00000459934.1_ENSG00000117308.10.1";
chr1	/dev/stdin	exon	24122641	24122755	.	-	.	gene_id "ENST00000459934.1_ENSG00000117308.10"; transcript_id "ENST00000459934.1_ENSG00000117308.10"; exon_number "2"; exon_id "ENST00000459934.1_ENSG00000117308.10.2";
chr1	/dev/stdin	CDS	24122641	24122755	.	-	1	gene_id "ENST00000459934.1_ENSG00000117308.10"; transcript_id "ENST00000459934.1_ENSG00000117308.10"; exon_number "2"; exon_id "ENST00000459934.1_ENSG00000117308.10.2";
chr1	/dev/stdin	exon	24122999	24123272	.	-	.	gene_id "ENST00000459934.1_ENSG00000117308.10"; transcript_id "ENST00000459934.1_ENSG00000117308.10"; exon_number "3"; exon_id "ENST00000459934.1_ENSG00000117308.10.3";
chr1	/dev/stdin	CDS	24122999	24123272	.	-	2	gene_id "ENST00000459934.1_ENSG00000117308.10"; transcript_id "ENST00000459934.1_ENSG00000117308.10"; exon_number "3"; exon_id "ENST00000459934.1_ENSG00000117308.10.3";
chr1	/dev/stdin	exon	24123366	24123432	.	-	.	gene_id "ENST00000459934.1_ENSG00000117308.10"; transcript_id "ENST00000459934.1_ENSG00000117308.10"; exon_number "4"; exon_id "ENST00000459934.1_ENSG00000117308.10.4";
chr1	/dev/stdin	CDS	24123366	24123432	.	-	0	gene_id "ENST00000459934.1_ENSG00000117308.10"; transcript_id "ENST00000459934.1_ENSG00000117308.10"; exon_number "4"; exon_id "ENST00000459934.1_ENSG00000117308.10.4";
chr1	/dev/stdin	exon	24123524	24123637	.	-	.	gene_id "ENST00000459934.1_ENSG00000117308.10"; transcript_id "ENST00000459934.1_ENSG00000117308.10"; exon_number "5"; exon_id "ENST00000459934.1_ENSG00000117308.10.5";
chr1	/dev/stdin	CDS	24123524	24123637	.	-	0	gene_id "ENST00000459934.1_ENSG00000117308.10"; transcript_id "ENST00000459934.1_ENSG00000117308.10"; exon_number "5"; exon_id "ENST00000459934.1_ENSG00000117308.10.5";
chr1	/dev/stdin	exon	24124185	24124361	.	-	.	gene_id "ENST00000459934.1_ENSG00000117308.10"; transcript_id "ENST00000459934.1_ENSG00000117308.10"; exon_number "6"; exon_id "ENST00000459934.1_ENSG00000117308.10.6";
chr1	/dev/stdin	CDS	24124185	24124361	.	-	0	gene_id "ENST00000459934.1_ENSG00000117308.10"; transcript_id "ENST00000459934.1_ENSG00000117308.10"; exon_number "6"; exon_id "ENST00000459934.1_ENSG00000117308.10.6";
chr1	/dev/stdin	exon	24124607	24124720	.	-	.	gene_id "ENST00000459934.1_ENSG00000117308.10"; transcript_id "ENST00000459934.1_ENSG00000117308.10"; exon_number "7"; exon_id "ENST00000459934.1_ENSG00000117308.10.7";
chr1	/dev/stdin	CDS	24124607	24124720	.	-	0	gene_id "ENST00000459934.1_ENSG00000117308.10"; transcript_id "ENST00000459934.1_ENSG00000117308.10"; exon_number "7"; exon_id "ENST00000459934.1_ENSG00000117308.10.7";
chr1	/dev/stdin	exon	24125105	24125220	.	-	.	gene_id "ENST00000459934.1_ENSG00000117308.10"; transcript_id "ENST00000459934.1_ENSG00000117308.10"; exon_number "8"; exon_id "ENST00000459934.1_ENSG00000117308.10.8";
chr1	/dev/stdin	CDS	24125105	24125220	.	-	2	gene_id "ENST00000459934.1_ENSG00000117308.10"; transcript_id "ENST00000459934.1_ENSG00000117308.10"; exon_number "8"; exon_id "ENST00000459934.1_ENSG00000117308.10.8";
chr1	/dev/stdin	exon	24125377	24125502	.	-	.	gene_id "ENST00000459934.1_ENSG00000117308.10"; transcript_id "ENST00000459934.1_ENSG00000117308.10"; exon_number "9"; exon_id "ENST00000459934.1_ENSG00000117308.10.9";
chr1	/dev/stdin	CDS	24125377	24125502	.	-	2	gene_id "ENST00000459934.1_ENSG00000117308.10"; transcript_id "ENST00000459934.1_ENSG00000117308.10"; exon_number "9"; exon_id "ENST00000459934.1_ENSG00000117308.10.9";
chr1	/dev/stdin	exon	24125856	24125926	.	-	.	gene_id "ENST00000459934.1_ENSG00000117308.10"; transcript_id "ENST00000459934.1_ENSG00000117308.10"; exon_number "10"; exon_id "ENST00000459934.1_ENSG00000117308.10.10";
chr1	/dev/stdin	CDS	24125856	24125926	.	-	1	gene_id "ENST00000459934.1_ENSG00000117308.10"; transcript_id "ENST00000459934.1_ENSG00000117308.10"; exon_number "10"; exon_id "ENST00000459934.1_ENSG00000117308.10.10";
chr1	/dev/stdin	exon	24127202	24127242	.	-	.	gene_id "ENST00000459934.1_ENSG00000117308.10"; transcript_id "ENST00000459934.1_ENSG00000117308.10"; exon_number "11"; exon_id "ENST00000459934.1_ENSG00000117308.10.11";
chr1	/dev/stdin	CDS	24127202	24127242	.	-	0	gene_id "ENST00000459934.1_ENSG00000117308.10"; transcript_id "ENST00000459934.1_ENSG00000117308.10"; exon_number "11"; exon_id "ENST00000459934.1_ENSG00000117308.10.11";
chr1	/dev/stdin	start_codon	24127240	24127242	.	-	0	gene_id "ENST00000459934.1_ENSG00000117308.10"; transcript_id "ENST00000459934.1_ENSG00000117308.10"; exon_number "11"; exon_id "ENST00000459934.1_ENSG00000117308.10.11";
chr1	/dev/stdin	transcript	24122028	24127242	.	-	.	gene_id "45f15d25-7ebf-40f7-aae2-2f829bc5b987_ENSG00000117308.10"; transcript_id "45f15d25-7ebf-40f7-aae2-2f829bc5b987_ENSG00000117308.10";
chr1	/dev/stdin	exon	24122028	24122497	.	-	.	gene_id "45f15d25-7ebf-40f7-aae2-2f829bc5b987_ENSG00000117308.10"; transcript_id "45f15d25-7ebf-40f7-aae2-2f829bc5b987_ENSG00000117308.10"; exon_number "1"; exon_id "45f15d25-7ebf-40f7-aae2-2f829bc5b987_ENSG00000117308.10.1";
chr1	/dev/stdin	CDS	24122031	24122497	.	-	2	gene_id "45f15d25-7ebf-40f7-aae2-2f829bc5b987_ENSG00000117308.10"; transcript_id "45f15d25-7ebf-40f7-aae2-2f829bc5b987_ENSG00000117308.10"; exon_number "1"; exon_id "45f15d25-7ebf-40f7-aae2-2f829bc5b987_ENSG00000117308.10.1";
chr1	/dev/stdin	exon	24122641	24122755	.	-	.	gene_id "45f15d25-7ebf-40f7-aae2-2f829bc5b987_ENSG00000117308.10"; transcript_id "45f15d25-7ebf-40f7-aae2-2f829bc5b987_ENSG00000117308.10"; exon_number "2"; exon_id "45f15d25-7ebf-40f7-aae2-2f829bc5b987_ENSG00000117308.10.2";
chr1	/dev/stdin	CDS	24122641	24122755	.	-	0	gene_id "45f15d25-7ebf-40f7-aae2-2f829bc5b987_ENSG00000117308.10"; transcript_id "45f15d25-7ebf-40f7-aae2-2f829bc5b987_ENSG00000117308.10"; exon_number "2"; exon_id "45f15d25-7ebf-40f7-aae2-2f829bc5b987_ENSG00000117308.10.2";
chr1	/dev/stdin	exon	24123187	24123272	.	-	.	gene_id "45f15d25-7ebf-40f7-aae2-2f829bc5b987_ENSG00000117308.10"; transcript_id "45f15d25-7ebf-40f7-aae2-2f829bc5b987_ENSG00000117308.10"; exon_number "3"; exon_id "45f15d25-7ebf-40f7-aae2-2f829bc5b987_ENSG00000117308.10.3";
chr1	/dev/stdin	CDS	24123187	24123272	.	-	2	gene_id "45f15d25-7ebf-40f7-aae2-2f829bc5b987_ENSG00000117308.10"; transcript_id "45f15d25-7ebf-40f7-aae2-2f829bc5b987_ENSG00000117308.10"; exon_number "3"; exon_id "45f15d25-7ebf-40f7-aae2-2f829bc5b987_ENSG00000117308.10.3";
chr1	/dev/stdin	exon	24123366	24123432	.	-	.	gene_id "45f15d25-7ebf-40f7-aae2-2f829bc5b987_ENSG00000117308.10"; transcript_id "45f15d25-7ebf-40f7-aae2-2f829bc5b987_ENSG00000117308.10"; exon_number "4"; exon_id "45f15d25-7ebf-40f7-aae2-2f829bc5b987_ENSG00000117308.10.4";
chr1	/dev/stdin	CDS	24123366	24123432	.	-	0	gene_id "45f15d25-7ebf-40f7-aae2-2f829bc5b987_ENSG00000117308.10"; transcript_id "45f15d25-7ebf-40f7-aae2-2f829bc5b987_ENSG00000117308.10"; exon_number "4"; exon_id "45f15d25-7ebf-40f7-aae2-2f829bc5b987_ENSG00000117308.10.4";
chr1	/dev/stdin	exon	24123524	24123637	.	-	.	gene_id "45f15d25-7ebf-40f7-aae2-2f829bc5b987_ENSG00000117308.10"; transcript_id "45f15d25-7ebf-40f7-aae2-2f829bc5b987_ENSG00000117308.10"; exon_number "5"; exon_id "45f15d25-7ebf-40f7-aae2-2f829bc5b987_ENSG00000117308.10.5";
chr1	/dev/stdin	CDS	24123524	24123637	.	-	0	gene_id "45f15d25-7ebf-40f7-aae2-2f829bc5b987_ENSG00000117308.10"; transcript_id "45f15d25-7ebf-40f7-aae2-2f829bc5b987_ENSG00000117308.10"; exon_number "5"; exon_id "45f15d25-7ebf-40f7-aae2-2f829bc5b987_ENSG00000117308.10.5";
chr1	/dev/stdin	exon	24124185	24124361	.	-	.	gene_id "45f15d25-7ebf-40f7-aae2-2f829bc5b987_ENSG00000117308.10"; transcript_id "45f15d25-7ebf-40f7-aae2-2f829bc5b987_ENSG00000117308.10"; exon_number "6"; exon_id "45f15d25-7ebf-40f7-aae2-2f829bc5b987_ENSG00000117308.10.6";
chr1	/dev/stdin	CDS	24124185	24124361	.	-	0	gene_id "45f15d25-7ebf-40f7-aae2-2f829bc5b987_ENSG00000117308.10"; transcript_id "45f15d25-7ebf-40f7-aae2-2f829bc5b987_ENSG00000117308.10"; exon_number "6"; exon_id "45f15d25-7ebf-40f7-aae2-2f829bc5b987_ENSG00000117308.10.6";
chr1	/dev/stdin	exon	24124607	24124720	.	-	.	gene_id "45f15d25-7ebf-40f7-aae2-2f829bc5b987_ENSG00000117308.10"; transcript_id "45f15d25-7ebf-40f7-aae2-2f829bc5b987_ENSG00000117308.10"; exon_number "7"; exon_id "45f15d25-7ebf-40f7-aae2-2f829bc5b987_ENSG00000117308.10.7";
chr1	/dev/stdin	CDS	24124607	24124720	.	-	0	gene_id "45f15d25-7ebf-40f7-aae2-2f829bc5b987_ENSG00000117308.10"; transcript_id "45f15d25-7ebf-40f7-aae2-2f829bc5b987_ENSG00000117308.10"; exon_number "7"; exon_id "45f15d25-7ebf-40f7-aae2-2f829bc5b987_ENSG00000117308.10.7";
chr1	/dev/stdin	exon	24125105	24125220	.	-	.	gene_id "45f15d25-7ebf-40f7-aae2-2f829bc5b987_ENSG00000117308.10"; transcript_id "45f15d25-7ebf-40f7-aae2-2f829bc5b987_ENSG00000117308.10"; exon_number "8"; exon_id "45f15d25-7ebf-40f7-aae2-2f829bc5b987_ENSG00000117308.10.8";
chr1	/dev/stdin	CDS	24125105	24125220	.	-	2	gene_id "45f15d25-7ebf-40f7-aae2-2f829bc5b987_ENSG00000117308.10"; transcript_id "45f15d25-7ebf-40f7-aae2-2f829bc5b987_ENSG00000117308.10"; exon_number "8"; exon_id "45f15d25-7ebf-40f7-aae2-2f829bc5b987_ENSG00000117308.10.8";
chr1	/dev/stdin	exon	24125377	24125502	.	-	.	gene_id "45f15d25-7ebf-40f7-aae2-2f829bc5b987_ENSG00000117308.10"; transcript_id "45f15d25-7ebf-40f7-aae2-2f829bc5b987_ENSG00000117308.10"; exon_number "9"; exon_id "45f15d25-7ebf-40f7-aae2-2f829bc5b987_ENSG00000117308.10.9";
chr1	/dev/stdin	CDS	24125377	24125502	.	-	2	gene_id "45f15d25-7ebf-40f7-aae2-2f829bc5b987_ENSG00000117308.10"; transcript_id "45f15d25-7ebf-40f7-aae2-2f829bc5b987_ENSG00000117308.10"; exon_number "9"; exon_id "45f15d25-7ebf-40f7-aae2-2f829bc5b987_ENSG00000117308.10.9";
chr1	/dev/stdin	exon	24125856	24125926	.	-	.	gene_id "45f15d25-7ebf-40f7-aae2-2f829bc5b987_ENSG00000117308.10"; transcript_id "45f15d25-7ebf-40f7-aae2-2f829bc5b987_ENSG00000117308.10"; exon_number "10"; exon_id "45f15d25-7ebf-40f7-aae2-2f829bc5b987_ENSG00000117308.10.10";
chr1	/dev/stdin	CDS	24125856	24125926	.	-	1	gene_id "45f15d25-7ebf-40f7-aae2-2f829bc5b987_ENSG00000117308.10"; transcript_id "45f15d25-7ebf-40f7-aae2-2f829bc5b987_ENSG00000117308.10"; exon_number "10"; exon_id "45f15d25-7ebf-40f7-aae2-2f829bc5b987_ENSG00000117308.10.10";
chr1	/dev/stdin	exon	24127202	24127242	.	-	.	gene_id "45f15d25-7ebf-40f7-aae2-2f829bc5b987_ENSG00000117308.10"; transcript_id "45f15d25-7ebf-40f7-aae2-2f829bc5b987_ENSG00000117308.10"; exon_number "11"; exon_id "45f15d25-7ebf-40f7-aae2-2f829bc5b987_ENSG00000117308.10.11";
chr1	/dev/stdin	CDS	24127202	24127242	.	-	0	gene_id "45f15d25-7ebf-40f7-aae2-2f829bc5b987_ENSG00000117308.10"; transcript_id "45f15d25-7ebf-40f7-aae2-2f829bc5b987_ENSG00000117308.10"; exon_number "11"; exon_id "45f15d25-7ebf-40f7-aae2-2f829bc5b987_ENSG00000117308.10.11";
chr1	/dev/stdin	start_codon	24127240	24127242	.	-	0	gene_id "45f15d25-7ebf-40f7-aae2-2f829bc5b987_ENSG00000117308.10"; transcript_id "45f15d25-7ebf-40f7-aae2-2f829bc5b987_ENSG00000117308.10"; exon_number "11"; exon_id "45f15d25-7ebf-40f7-aae2-2f829bc5b987_ENSG00000117308.10.11";
chr1	/dev/stdin	stop_codon	24122028	24122030	.	-	0	gene_id "45f15d25-7ebf-40f7-aae2-2f829bc5b987_ENSG00000117308.10"; transcript_id "45f15d25-7ebf-40f7-aae2-2f829bc5b987_ENSG00000117308.10"; exon_number "1"; exon_id "45f15d25-7ebf-40f7-aae2-2f829bc5b987_ENSG00000117308.10.1";
chr1	/dev/stdin	transcript	24122028	24127242	.	-	.	gene_id "ENST00000374497.3-1_ENSG00000117308.10"; transcript_id "ENST00000374497.3-1_ENSG00000117308.10";
chr1	/dev/stdin	exon	24122028	24122497	.	-	.	gene_id "ENST00000374497.3-1_ENSG00000117308.10"; transcript_id "ENST00000374497.3-1_ENSG00000117308.10"; exon_number "1"; exon_id "ENST00000374497.3-1_ENSG00000117308.10.1";
chr1	/dev/stdin	CDS	24122028	24122497	.	-	1	gene_id "ENST00000374497.3-1_ENSG00000117308.10"; transcript_id "ENST00000374497.3-1_ENSG00000117308.10"; exon_number "1"; exon_id "ENST00000374497.3-1_ENSG00000117308.10.1";
chr1	/dev/stdin	exon	24122641	24122755	.	-	.	gene_id "ENST00000374497.3-1_ENSG00000117308.10"; transcript_id "ENST00000374497.3-1_ENSG00000117308.10"; exon_number "2"; exon_id "ENST00000374497.3-1_ENSG00000117308.10.2";
chr1	/dev/stdin	CDS	24122641	24122755	.	-	2	gene_id "ENST00000374497.3-1_ENSG00000117308.10"; transcript_id "ENST00000374497.3-1_ENSG00000117308.10"; exon_number "2"; exon_id "ENST00000374497.3-1_ENSG00000117308.10.2";
chr1	/dev/stdin	exon	24122999	24123076	.	-	.	gene_id "ENST00000374497.3-1_ENSG00000117308.10"; transcript_id "ENST00000374497.3-1_ENSG00000117308.10"; exon_number "3"; exon_id "ENST00000374497.3-1_ENSG00000117308.10.3";
chr1	/dev/stdin	CDS	24122999	24123076	.	-	2	gene_id "ENST00000374497.3-1_ENSG00000117308.10"; transcript_id "ENST00000374497.3-1_ENSG00000117308.10"; exon_number "3"; exon_id "ENST00000374497.3-1_ENSG00000117308.10.3";
chr1	/dev/stdin	exon	24123187	24123272	.	-	.	gene_id "ENST00000374497.3-1_ENSG00000117308.10"; transcript_id "ENST00000374497.3-1_ENSG00000117308.10"; exon_number "4"; exon_id "ENST00000374497.3-1_ENSG00000117308.10.4";
chr1	/dev/stdin	CDS	24123187	24123272	.	-	1	gene_id "ENST00000374497.3-1_ENSG00000117308.10"; transcript_id "ENST00000374497.3-1_ENSG00000117308.10"; exon_number "4"; exon_id "ENST00000374497.3-1_ENSG00000117308.10.4";
chr1	/dev/stdin	exon	24123366	24123432	.	-	.	gene_id "ENST00000374497.3-1_ENSG00000117308.10"; transcript_id "ENST00000374497.3-1_ENSG00000117308.10"; exon_number "5"; exon_id "ENST00000374497.3-1_ENSG00000117308.10.5";
chr1	/dev/stdin	CDS	24123366	24123432	.	-	2	gene_id "ENST00000374497.3-1_ENSG00000117308.10"; transcript_id "ENST00000374497.3-1_ENSG00000117308.10"; exon_number "5"; exon_id "ENST00000374497.3-1_ENSG00000117308.10.5";
chr1	/dev/stdin	exon	24123524	24123637	.	-	.	gene_id "ENST00000374497.3-1_ENSG00000117308.10"; transcript_id "ENST00000374497.3-1_ENSG00000117308.10"; exon_number "6"; exon_id "ENST00000374497.3-1_ENSG00000117308.10.6";
chr1	/dev/stdin	CDS	24123524	24123637	.	-	2	gene_id "ENST00000374497.3-1_ENSG00000117308.10"; transcript_id "ENST00000374497.3-1_ENSG00000117308.10"; exon_number "6"; exon_id "ENST00000374497.3-1_ENSG00000117308.10.6";
chr1	/dev/stdin	exon	24124185	24124361	.	-	.	gene_id "ENST00000374497.3-1_ENSG00000117308.10"; transcript_id "ENST00000374497.3-1_ENSG00000117308.10"; exon_number "7"; exon_id "ENST00000374497.3-1_ENSG00000117308.10.7";
chr1	/dev/stdin	CDS	24124185	24124361	.	-	2	gene_id "ENST00000374497.3-1_ENSG00000117308.10"; transcript_id "ENST00000374497.3-1_ENSG00000117308.10"; exon_number "7"; exon_id "ENST00000374497.3-1_ENSG00000117308.10.7";
chr1	/dev/stdin	exon	24124607	24124720	.	-	.	gene_id "ENST00000374497.3-1_ENSG00000117308.10"; transcript_id "ENST00000374497.3-1_ENSG00000117308.10"; exon_number "8"; exon_id "ENST00000374497.3-1_ENSG00000117308.10.8";
chr1	/dev/stdin	CDS	24124607	24124720	.	-	2	gene_id "ENST00000374497.3-1_ENSG00000117308.10"; transcript_id "ENST00000374497.3-1_ENSG00000117308.10"; exon_number "8"; exon_id "ENST00000374497.3-1_ENSG00000117308.10.8";
chr1	/dev/stdin	exon	24125105	24125220	.	-	.	gene_id "ENST00000374497.3-1_ENSG00000117308.10"; transcript_id "ENST00000374497.3-1_ENSG00000117308.10"; exon_number "9"; exon_id "ENST00000374497.3-1_ENSG00000117308.10.9";
chr1	/dev/stdin	CDS	24125105	24125220	.	-	1	gene_id "ENST00000374497.3-1_ENSG00000117308.10"; transcript_id "ENST00000374497.3-1_ENSG00000117308.10"; exon_number "9"; exon_id "ENST00000374497.3-1_ENSG00000117308.10.9";
chr1	/dev/stdin	exon	24125377	24125502	.	-	.	gene_id "ENST00000374497.3-1_ENSG00000117308.10"; transcript_id "ENST00000374497.3-1_ENSG00000117308.10"; exon_number "10"; exon_id "ENST00000374497.3-1_ENSG00000117308.10.10";
chr1	/dev/stdin	CDS	24125377	24125502	.	-	1	gene_id "ENST00000374497.3-1_ENSG00000117308.10"; transcript_id "ENST00000374497.3-1_ENSG00000117308.10"; exon_number "10"; exon_id "ENST00000374497.3-1_ENSG00000117308.10.10";
chr1	/dev/stdin	exon	24125856	24125926	.	-	.	gene_id "ENST00000374497.3-1_ENSG00000117308.10"; transcript_id "ENST00000374497.3-1_ENSG00000117308.10"; exon_number "11"; exon_id "ENST00000374497.3-1_ENSG00000117308.10.11";
chr1	/dev/stdin	CDS	24125856	24125926	.	-	0	gene_id "ENST00000374497.3-1_ENSG00000117308.10"; transcript_id "ENST00000374497.3-1_ENSG00000117308.10"; exon_number "11"; exon_id "ENST00000374497.3-1_ENSG00000117308.10.11";
chr1	/dev/stdin	exon	24126877	24127242	.	-	.	gene_id "ENST00000374497.3-1_ENSG00000117308.10"; transcript_id "ENST00000374497.3-1_ENSG00000117308.10"; exon_number "12"; exon_id "ENST00000374497.3-1_ENSG00000117308.10.12";
chr1	/dev/stdin	CDS	24126877	24127242	.	-	0	gene_id "ENST00000374497.3-1_ENSG00000117308.10"; transcript_id "ENST00000374497.3-1_ENSG00000117308.10"; exon_number "12"; exon_id "ENST00000374497.3-1_ENSG00000117308.10.12";
chr1	/dev/stdin	start_codon	24127240	24127242	.	-	0	gene_id "ENST00000374497.3-1_ENSG00000117308.10"; transcript_id "ENST00000374497.3-1_ENSG00000117308.10"; exon_number "12"; exon_id "ENST00000374497.3-1_ENSG00000117308.10.12";
chr1	/dev/stdin	transcript	24122028	24127242	.	-	.	gene_id "bd63334f-222e-47e1-b22e-8a65cdc0b572_ENSG00000117308.10"; transcript_id "bd63334f-222e-47e1-b22e-8a65cdc0b572_ENSG00000117308.10";
chr1	/dev/stdin	exon	24122028	24122497	.	-	.	gene_id "bd63334f-222e-47e1-b22e-8a65cdc0b572_ENSG00000117308.10"; transcript_id "bd63334f-222e-47e1-b22e-8a65cdc0b572_ENSG00000117308.10"; exon_number "1"; exon_id "bd63334f-222e-47e1-b22e-8a65cdc0b572_ENSG00000117308.10.1";
chr1	/dev/stdin	CDS	24122031	24122497	.	-	2	gene_id "bd63334f-222e-47e1-b22e-8a65cdc0b572_ENSG00000117308.10"; transcript_id "bd63334f-222e-47e1-b22e-8a65cdc0b572_ENSG00000117308.10"; exon_number "1"; exon_id "bd63334f-222e-47e1-b22e-8a65cdc0b572_ENSG00000117308.10.1";
chr1	/dev/stdin	exon	24122641	24122755	.	-	.	gene_id "bd63334f-222e-47e1-b22e-8a65cdc0b572_ENSG00000117308.10"; transcript_id "bd63334f-222e-47e1-b22e-8a65cdc0b572_ENSG00000117308.10"; exon_number "2"; exon_id "bd63334f-222e-47e1-b22e-8a65cdc0b572_ENSG00000117308.10.2";
chr1	/dev/stdin	CDS	24122641	24122755	.	-	0	gene_id "bd63334f-222e-47e1-b22e-8a65cdc0b572_ENSG00000117308.10"; transcript_id "bd63334f-222e-47e1-b22e-8a65cdc0b572_ENSG00000117308.10"; exon_number "2"; exon_id "bd63334f-222e-47e1-b22e-8a65cdc0b572_ENSG00000117308.10.2";
chr1	/dev/stdin	exon	24123187	24123272	.	-	.	gene_id "bd63334f-222e-47e1-b22e-8a65cdc0b572_ENSG00000117308.10"; transcript_id "bd63334f-222e-47e1-b22e-8a65cdc0b572_ENSG00000117308.10"; exon_number "3"; exon_id "bd63334f-222e-47e1-b22e-8a65cdc0b572_ENSG00000117308.10.3";
chr1	/dev/stdin	CDS	24123187	24123272	.	-	2	gene_id "bd63334f-222e-47e1-b22e-8a65cdc0b572_ENSG00000117308.10"; transcript_id "bd63334f-222e-47e1-b22e-8a65cdc0b572_ENSG00000117308.10"; exon_number "3"; exon_id "bd63334f-222e-47e1-b22e-8a65cdc0b572_ENSG00000117308.10.3";
chr1	/dev/stdin	exon	24123366	24123432	.	-	.	gene_id "bd63334f-222e-47e1-b22e-8a65cdc0b572_ENSG00000117308.10"; transcript_id "bd63334f-222e-47e1-b22e-8a65cdc0b572_ENSG00000117308.10"; exon_number "4"; exon_id "bd63334f-222e-47e1-b22e-8a65cdc0b572_ENSG00000117308.10.4";
chr1	/dev/stdin	CDS	24123366	24123432	.	-	0	gene_id "bd63334f-222e-47e1-b22e-8a65cdc0b572_ENSG00000117308.10"; transcript_id "bd63334f-222e-47e1-b22e-8a65cdc0b572_ENSG00000117308.10"; exon_number "4"; exon_id "bd63334f-222e-47e1-b22e-8a65cdc0b572_ENSG00000117308.10.4";
chr1	/dev/stdin	exon	24123524	24123637	.	-	.	gene_id "bd63334f-222e-47e1-b22e-8a65cdc0b572_ENSG00000117308.10"; transcript_id "bd63334f-222e-47e1-b22e-8a65cdc0b572_ENSG00000117308.10"; exon_number "5"; exon_id "bd63334f-222e-47e1-b22e-8a65cdc0b572_ENSG00000117308.10.5";
chr1	/dev/stdin	CDS	24123524	24123637	.	-	0	gene_id "bd63334f-222e-47e1-b22e-8a65cdc0b572_ENSG00000117308.10"; transcript_id "bd63334f-222e-47e1-b22e-8a65cdc0b572_ENSG00000117308.10"; exon_number "5"; exon_id "bd63334f-222e-47e1-b22e-8a65cdc0b572_ENSG00000117308.10.5";
chr1	/dev/stdin	exon	24124185	24124361	.	-	.	gene_id "bd63334f-222e-47e1-b22e-8a65cdc0b572_ENSG00000117308.10"; transcript_id "bd63334f-222e-47e1-b22e-8a65cdc0b572_ENSG00000117308.10"; exon_number "6"; exon_id "bd63334f-222e-47e1-b22e-8a65cdc0b572_ENSG00000117308.10.6";
chr1	/dev/stdin	CDS	24124185	24124361	.	-	0	gene_id "bd63334f-222e-47e1-b22e-8a65cdc0b572_ENSG00000117308.10"; transcript_id "bd63334f-222e-47e1-b22e-8a65cdc0b572_ENSG00000117308.10"; exon_number "6"; exon_id "bd63334f-222e-47e1-b22e-8a65cdc0b572_ENSG00000117308.10.6";
chr1	/dev/stdin	exon	24124607	24124720	.	-	.	gene_id "bd63334f-222e-47e1-b22e-8a65cdc0b572_ENSG00000117308.10"; transcript_id "bd63334f-222e-47e1-b22e-8a65cdc0b572_ENSG00000117308.10"; exon_number "7"; exon_id "bd63334f-222e-47e1-b22e-8a65cdc0b572_ENSG00000117308.10.7";
chr1	/dev/stdin	CDS	24124607	24124720	.	-	0	gene_id "bd63334f-222e-47e1-b22e-8a65cdc0b572_ENSG00000117308.10"; transcript_id "bd63334f-222e-47e1-b22e-8a65cdc0b572_ENSG00000117308.10"; exon_number "7"; exon_id "bd63334f-222e-47e1-b22e-8a65cdc0b572_ENSG00000117308.10.7";
chr1	/dev/stdin	exon	24125105	24125220	.	-	.	gene_id "bd63334f-222e-47e1-b22e-8a65cdc0b572_ENSG00000117308.10"; transcript_id "bd63334f-222e-47e1-b22e-8a65cdc0b572_ENSG00000117308.10"; exon_number "8"; exon_id "bd63334f-222e-47e1-b22e-8a65cdc0b572_ENSG00000117308.10.8";
chr1	/dev/stdin	CDS	24125105	24125220	.	-	2	gene_id "bd63334f-222e-47e1-b22e-8a65cdc0b572_ENSG00000117308.10"; transcript_id "bd63334f-222e-47e1-b22e-8a65cdc0b572_ENSG00000117308.10"; exon_number "8"; exon_id "bd63334f-222e-47e1-b22e-8a65cdc0b572_ENSG00000117308.10.8";
chr1	/dev/stdin	exon	24125856	24125926	.	-	.	gene_id "bd63334f-222e-47e1-b22e-8a65cdc0b572_ENSG00000117308.10"; transcript_id "bd63334f-222e-47e1-b22e-8a65cdc0b572_ENSG00000117308.10"; exon_number "9"; exon_id "bd63334f-222e-47e1-b22e-8a65cdc0b572_ENSG00000117308.10.9";
chr1	/dev/stdin	CDS	24125856	24125926	.	-	1	gene_id "bd63334f-222e-47e1-b22e-8a65cdc0b572_ENSG00000117308.10"; transcript_id "bd63334f-222e-47e1-b22e-8a65cdc0b572_ENSG00000117308.10"; exon_number "9"; exon_id "bd63334f-222e-47e1-b22e-8a65cdc0b572_ENSG00000117308.10.9";
chr1	/dev/stdin	exon	24127202	24127242	.	-	.	gene_id "bd63334f-222e-47e1-b22e-8a65cdc0b572_ENSG00000117308.10"; transcript_id "bd63334f-222e-47e1-b22e-8a65cdc0b572_ENSG00000117308.10"; exon_number "10"; exon_id "bd63334f-222e-47e1-b22e-8a65cdc0b572_ENSG00000117308.10.10";
chr1	/dev/stdin	CDS	24127202	24127242	.	-	0	gene_id "bd63334f-222e-47e1-b22e-8a65cdc0b572_ENSG00000117308.10"; transcript_id "bd63334f-222e-47e1-b22e-8a65cdc0b572_ENSG00000117308.10"; exon_number "10"; exon_id "bd63334f-222e-47e1-b22e-8a65cdc0b572_ENSG00000117308.10.10";
chr1	/dev/stdin	start_codon	24127240	24127242	.	-	0	gene_id "bd63334f-222e-47e1-b22e-8a65cdc0b572_ENSG00000117308.10"; transcript_id "bd63334f-222e-47e1-b22e-8a65cdc0b572_ENSG00000117308.10"; exon_number "10"; exon_id "bd63334f-222e-47e1-b22e-8a65cdc0b572_ENSG00000117308.10.10";
chr1	/dev/stdin	stop_codon	24122028	24122030	.	-	0	gene_id "bd63334f-222e-47e1-b22e-8a65cdc0b572_ENSG00000117308.10"; transcript_id "bd63334f-222e-47e1-b22e-8a65cdc0b572_ENSG00000117308.10"; exon_number "1"; exon_id "bd63334f-222e-47e1-b22e-8a65cdc0b572_ENSG00000117308.10.1";
chr1	/dev/stdin	transcript	24122028	24126436	.	-	.	gene_id "b5a7aad0-b262-4e03-8430-7143575b2947_ENSG00000117308.10"; transcript_id "b5a7aad0-b262-4e03-8430-7143575b2947_ENSG00000117308.10";
chr1	/dev/stdin	exon	24122028	24122497	.	-	.	gene_id "b5a7aad0-b262-4e03-8430-7143575b2947_ENSG00000117308.10"; transcript_id "b5a7aad0-b262-4e03-8430-7143575b2947_ENSG00000117308.10"; exon_number "1"; exon_id "b5a7aad0-b262-4e03-8430-7143575b2947_ENSG00000117308.10.1";
chr1	/dev/stdin	CDS	24122028	24122497	.	-	1	gene_id "b5a7aad0-b262-4e03-8430-7143575b2947_ENSG00000117308.10"; transcript_id "b5a7aad0-b262-4e03-8430-7143575b2947_ENSG00000117308.10"; exon_number "1"; exon_id "b5a7aad0-b262-4e03-8430-7143575b2947_ENSG00000117308.10.1";
chr1	/dev/stdin	exon	24122641	24122755	.	-	.	gene_id "b5a7aad0-b262-4e03-8430-7143575b2947_ENSG00000117308.10"; transcript_id "b5a7aad0-b262-4e03-8430-7143575b2947_ENSG00000117308.10"; exon_number "2"; exon_id "b5a7aad0-b262-4e03-8430-7143575b2947_ENSG00000117308.10.2";
chr1	/dev/stdin	CDS	24122641	24122755	.	-	2	gene_id "b5a7aad0-b262-4e03-8430-7143575b2947_ENSG00000117308.10"; transcript_id "b5a7aad0-b262-4e03-8430-7143575b2947_ENSG00000117308.10"; exon_number "2"; exon_id "b5a7aad0-b262-4e03-8430-7143575b2947_ENSG00000117308.10.2";
chr1	/dev/stdin	exon	24122999	24123076	.	-	.	gene_id "b5a7aad0-b262-4e03-8430-7143575b2947_ENSG00000117308.10"; transcript_id "b5a7aad0-b262-4e03-8430-7143575b2947_ENSG00000117308.10"; exon_number "3"; exon_id "b5a7aad0-b262-4e03-8430-7143575b2947_ENSG00000117308.10.3";
chr1	/dev/stdin	CDS	24122999	24123076	.	-	2	gene_id "b5a7aad0-b262-4e03-8430-7143575b2947_ENSG00000117308.10"; transcript_id "b5a7aad0-b262-4e03-8430-7143575b2947_ENSG00000117308.10"; exon_number "3"; exon_id "b5a7aad0-b262-4e03-8430-7143575b2947_ENSG00000117308.10.3";
chr1	/dev/stdin	exon	24123187	24123272	.	-	.	gene_id "b5a7aad0-b262-4e03-8430-7143575b2947_ENSG00000117308.10"; transcript_id "b5a7aad0-b262-4e03-8430-7143575b2947_ENSG00000117308.10"; exon_number "4"; exon_id "b5a7aad0-b262-4e03-8430-7143575b2947_ENSG00000117308.10.4";
chr1	/dev/stdin	CDS	24123187	24123272	.	-	1	gene_id "b5a7aad0-b262-4e03-8430-7143575b2947_ENSG00000117308.10"; transcript_id "b5a7aad0-b262-4e03-8430-7143575b2947_ENSG00000117308.10"; exon_number "4"; exon_id "b5a7aad0-b262-4e03-8430-7143575b2947_ENSG00000117308.10.4";
chr1	/dev/stdin	exon	24123366	24123432	.	-	.	gene_id "b5a7aad0-b262-4e03-8430-7143575b2947_ENSG00000117308.10"; transcript_id "b5a7aad0-b262-4e03-8430-7143575b2947_ENSG00000117308.10"; exon_number "5"; exon_id "b5a7aad0-b262-4e03-8430-7143575b2947_ENSG00000117308.10.5";
chr1	/dev/stdin	CDS	24123366	24123432	.	-	2	gene_id "b5a7aad0-b262-4e03-8430-7143575b2947_ENSG00000117308.10"; transcript_id "b5a7aad0-b262-4e03-8430-7143575b2947_ENSG00000117308.10"; exon_number "5"; exon_id "b5a7aad0-b262-4e03-8430-7143575b2947_ENSG00000117308.10.5";
chr1	/dev/stdin	exon	24123524	24123637	.	-	.	gene_id "b5a7aad0-b262-4e03-8430-7143575b2947_ENSG00000117308.10"; transcript_id "b5a7aad0-b262-4e03-8430-7143575b2947_ENSG00000117308.10"; exon_number "6"; exon_id "b5a7aad0-b262-4e03-8430-7143575b2947_ENSG00000117308.10.6";
chr1	/dev/stdin	CDS	24123524	24123637	.	-	2	gene_id "b5a7aad0-b262-4e03-8430-7143575b2947_ENSG00000117308.10"; transcript_id "b5a7aad0-b262-4e03-8430-7143575b2947_ENSG00000117308.10"; exon_number "6"; exon_id "b5a7aad0-b262-4e03-8430-7143575b2947_ENSG00000117308.10.6";
chr1	/dev/stdin	exon	24124185	24124361	.	-	.	gene_id "b5a7aad0-b262-4e03-8430-7143575b2947_ENSG00000117308.10"; transcript_id "b5a7aad0-b262-4e03-8430-7143575b2947_ENSG00000117308.10"; exon_number "7"; exon_id "b5a7aad0-b262-4e03-8430-7143575b2947_ENSG00000117308.10.7";
chr1	/dev/stdin	CDS	24124185	24124361	.	-	2	gene_id "b5a7aad0-b262-4e03-8430-7143575b2947_ENSG00000117308.10"; transcript_id "b5a7aad0-b262-4e03-8430-7143575b2947_ENSG00000117308.10"; exon_number "7"; exon_id "b5a7aad0-b262-4e03-8430-7143575b2947_ENSG00000117308.10.7";
chr1	/dev/stdin	exon	24124607	24124720	.	-	.	gene_id "b5a7aad0-b262-4e03-8430-7143575b2947_ENSG00000117308.10"; transcript_id "b5a7aad0-b262-4e03-8430-7143575b2947_ENSG00000117308.10"; exon_number "8"; exon_id "b5a7aad0-b262-4e03-8430-7143575b2947_ENSG00000117308.10.8";
chr1	/dev/stdin	CDS	24124607	24124720	.	-	2	gene_id "b5a7aad0-b262-4e03-8430-7143575b2947_ENSG00000117308.10"; transcript_id "b5a7aad0-b262-4e03-8430-7143575b2947_ENSG00000117308.10"; exon_number "8"; exon_id "b5a7aad0-b262-4e03-8430-7143575b2947_ENSG00000117308.10.8";
chr1	/dev/stdin	exon	24125105	24125220	.	-	.	gene_id "b5a7aad0-b262-4e03-8430-7143575b2947_ENSG00000117308.10"; transcript_id "b5a7aad0-b262-4e03-8430-7143575b2947_ENSG00000117308.10"; exon_number "9"; exon_id "b5a7aad0-b262-4e03-8430-7143575b2947_ENSG00000117308.10.9";
chr1	/dev/stdin	CDS	24125105	24125220	.	-	1	gene_id "b5a7aad0-b262-4e03-8430-7143575b2947_ENSG00000117308.10"; transcript_id "b5a7aad0-b262-4e03-8430-7143575b2947_ENSG00000117308.10"; exon_number "9"; exon_id "b5a7aad0-b262-4e03-8430-7143575b2947_ENSG00000117308.10.9";
chr1	/dev/stdin	exon	24125377	24125502	.	-	.	gene_id "b5a7aad0-b262-4e03-8430-7143575b2947_ENSG00000117308.10"; transcript_id "b5a7aad0-b262-4e03-8430-7143575b2947_ENSG00000117308.10"; exon_number "10"; exon_id "b5a7aad0-b262-4e03-8430-7143575b2947_ENSG00000117308.10.10";
chr1	/dev/stdin	CDS	24125377	24125502	.	-	1	gene_id "b5a7aad0-b262-4e03-8430-7143575b2947_ENSG00000117308.10"; transcript_id "b5a7aad0-b262-4e03-8430-7143575b2947_ENSG00000117308.10"; exon_number "10"; exon_id "b5a7aad0-b262-4e03-8430-7143575b2947_ENSG00000117308.10.10";
chr1	/dev/stdin	exon	24125856	24126436	.	-	.	gene_id "b5a7aad0-b262-4e03-8430-7143575b2947_ENSG00000117308.10"; transcript_id "b5a7aad0-b262-4e03-8430-7143575b2947_ENSG00000117308.10"; exon_number "11"; exon_id "b5a7aad0-b262-4e03-8430-7143575b2947_ENSG00000117308.10.11";
chr1	/dev/stdin	CDS	24125856	24126436	.	-	0	gene_id "b5a7aad0-b262-4e03-8430-7143575b2947_ENSG00000117308.10"; transcript_id "b5a7aad0-b262-4e03-8430-7143575b2947_ENSG00000117308.10"; exon_number "11"; exon_id "b5a7aad0-b262-4e03-8430-7143575b2947_ENSG00000117308.10.11";
chr1	/dev/stdin	start_codon	24126434	24126436	.	-	0	gene_id "b5a7aad0-b262-4e03-8430-7143575b2947_ENSG00000117308.10"; transcript_id "b5a7aad0-b262-4e03-8430-7143575b2947_ENSG00000117308.10"; exon_number "11"; exon_id "b5a7aad0-b262-4e03-8430-7143575b2947_ENSG00000117308.10.11";
chr1	/dev/stdin	transcript	24122028	24127242	.	-	.	gene_id "cc2f30a7-7181-4ac2-b814-ec259563f45f_ENSG00000117308.10"; transcript_id "cc2f30a7-7181-4ac2-b814-ec259563f45f_ENSG00000117308.10";
chr1	/dev/stdin	exon	24122028	24122497	.	-	.	gene_id "cc2f30a7-7181-4ac2-b814-ec259563f45f_ENSG00000117308.10"; transcript_id "cc2f30a7-7181-4ac2-b814-ec259563f45f_ENSG00000117308.10"; exon_number "1"; exon_id "cc2f30a7-7181-4ac2-b814-ec259563f45f_ENSG00000117308.10.1";
chr1	/dev/stdin	CDS	24122031	24122497	.	-	2	gene_id "cc2f30a7-7181-4ac2-b814-ec259563f45f_ENSG00000117308.10"; transcript_id "cc2f30a7-7181-4ac2-b814-ec259563f45f_ENSG00000117308.10"; exon_number "1"; exon_id "cc2f30a7-7181-4ac2-b814-ec259563f45f_ENSG00000117308.10.1";
chr1	/dev/stdin	exon	24122641	24122755	.	-	.	gene_id "cc2f30a7-7181-4ac2-b814-ec259563f45f_ENSG00000117308.10"; transcript_id "cc2f30a7-7181-4ac2-b814-ec259563f45f_ENSG00000117308.10"; exon_number "2"; exon_id "cc2f30a7-7181-4ac2-b814-ec259563f45f_ENSG00000117308.10.2";
chr1	/dev/stdin	CDS	24122641	24122755	.	-	0	gene_id "cc2f30a7-7181-4ac2-b814-ec259563f45f_ENSG00000117308.10"; transcript_id "cc2f30a7-7181-4ac2-b814-ec259563f45f_ENSG00000117308.10"; exon_number "2"; exon_id "cc2f30a7-7181-4ac2-b814-ec259563f45f_ENSG00000117308.10.2";
chr1	/dev/stdin	exon	24122999	24123076	.	-	.	gene_id "cc2f30a7-7181-4ac2-b814-ec259563f45f_ENSG00000117308.10"; transcript_id "cc2f30a7-7181-4ac2-b814-ec259563f45f_ENSG00000117308.10"; exon_number "3"; exon_id "cc2f30a7-7181-4ac2-b814-ec259563f45f_ENSG00000117308.10.3";
chr1	/dev/stdin	CDS	24122999	24123076	.	-	0	gene_id "cc2f30a7-7181-4ac2-b814-ec259563f45f_ENSG00000117308.10"; transcript_id "cc2f30a7-7181-4ac2-b814-ec259563f45f_ENSG00000117308.10"; exon_number "3"; exon_id "cc2f30a7-7181-4ac2-b814-ec259563f45f_ENSG00000117308.10.3";
chr1	/dev/stdin	exon	24123187	24123272	.	-	.	gene_id "cc2f30a7-7181-4ac2-b814-ec259563f45f_ENSG00000117308.10"; transcript_id "cc2f30a7-7181-4ac2-b814-ec259563f45f_ENSG00000117308.10"; exon_number "4"; exon_id "cc2f30a7-7181-4ac2-b814-ec259563f45f_ENSG00000117308.10.4";
chr1	/dev/stdin	CDS	24123187	24123272	.	-	2	gene_id "cc2f30a7-7181-4ac2-b814-ec259563f45f_ENSG00000117308.10"; transcript_id "cc2f30a7-7181-4ac2-b814-ec259563f45f_ENSG00000117308.10"; exon_number "4"; exon_id "cc2f30a7-7181-4ac2-b814-ec259563f45f_ENSG00000117308.10.4";
chr1	/dev/stdin	exon	24123366	24123432	.	-	.	gene_id "cc2f30a7-7181-4ac2-b814-ec259563f45f_ENSG00000117308.10"; transcript_id "cc2f30a7-7181-4ac2-b814-ec259563f45f_ENSG00000117308.10"; exon_number "5"; exon_id "cc2f30a7-7181-4ac2-b814-ec259563f45f_ENSG00000117308.10.5";
chr1	/dev/stdin	CDS	24123366	24123432	.	-	0	gene_id "cc2f30a7-7181-4ac2-b814-ec259563f45f_ENSG00000117308.10"; transcript_id "cc2f30a7-7181-4ac2-b814-ec259563f45f_ENSG00000117308.10"; exon_number "5"; exon_id "cc2f30a7-7181-4ac2-b814-ec259563f45f_ENSG00000117308.10.5";
chr1	/dev/stdin	exon	24124185	24124361	.	-	.	gene_id "cc2f30a7-7181-4ac2-b814-ec259563f45f_ENSG00000117308.10"; transcript_id "cc2f30a7-7181-4ac2-b814-ec259563f45f_ENSG00000117308.10"; exon_number "6"; exon_id "cc2f30a7-7181-4ac2-b814-ec259563f45f_ENSG00000117308.10.6";
chr1	/dev/stdin	CDS	24124185	24124361	.	-	0	gene_id "cc2f30a7-7181-4ac2-b814-ec259563f45f_ENSG00000117308.10"; transcript_id "cc2f30a7-7181-4ac2-b814-ec259563f45f_ENSG00000117308.10"; exon_number "6"; exon_id "cc2f30a7-7181-4ac2-b814-ec259563f45f_ENSG00000117308.10.6";
chr1	/dev/stdin	exon	24124607	24124720	.	-	.	gene_id "cc2f30a7-7181-4ac2-b814-ec259563f45f_ENSG00000117308.10"; transcript_id "cc2f30a7-7181-4ac2-b814-ec259563f45f_ENSG00000117308.10"; exon_number "7"; exon_id "cc2f30a7-7181-4ac2-b814-ec259563f45f_ENSG00000117308.10.7";
chr1	/dev/stdin	CDS	24124607	24124720	.	-	0	gene_id "cc2f30a7-7181-4ac2-b814-ec259563f45f_ENSG00000117308.10"; transcript_id "cc2f30a7-7181-4ac2-b814-ec259563f45f_ENSG00000117308.10"; exon_number "7"; exon_id "cc2f30a7-7181-4ac2-b814-ec259563f45f_ENSG00000117308.10.7";
chr1	/dev/stdin	exon	24125105	24125220	.	-	.	gene_id "cc2f30a7-7181-4ac2-b814-ec259563f45f_ENSG00000117308.10"; transcript_id "cc2f30a7-7181-4ac2-b814-ec259563f45f_ENSG00000117308.10"; exon_number "8"; exon_id "cc2f30a7-7181-4ac2-b814-ec259563f45f_ENSG00000117308.10.8";
chr1	/dev/stdin	CDS	24125105	24125220	.	-	2	gene_id "cc2f30a7-7181-4ac2-b814-ec259563f45f_ENSG00000117308.10"; transcript_id "cc2f30a7-7181-4ac2-b814-ec259563f45f_ENSG00000117308.10"; exon_number "8"; exon_id "cc2f30a7-7181-4ac2-b814-ec259563f45f_ENSG00000117308.10.8";
chr1	/dev/stdin	exon	24125377	24125502	.	-	.	gene_id "cc2f30a7-7181-4ac2-b814-ec259563f45f_ENSG00000117308.10"; transcript_id "cc2f30a7-7181-4ac2-b814-ec259563f45f_ENSG00000117308.10"; exon_number "9"; exon_id "cc2f30a7-7181-4ac2-b814-ec259563f45f_ENSG00000117308.10.9";
chr1	/dev/stdin	CDS	24125377	24125502	.	-	2	gene_id "cc2f30a7-7181-4ac2-b814-ec259563f45f_ENSG00000117308.10"; transcript_id "cc2f30a7-7181-4ac2-b814-ec259563f45f_ENSG00000117308.10"; exon_number "9"; exon_id "cc2f30a7-7181-4ac2-b814-ec259563f45f_ENSG00000117308.10.9";
chr1	/dev/stdin	exon	24125856	24125926	.	-	.	gene_id "cc2f30a7-7181-4ac2-b814-ec259563f45f_ENSG00000117308.10"; transcript_id "cc2f30a7-7181-4ac2-b814-ec259563f45f_ENSG00000117308.10"; exon_number "10"; exon_id "cc2f30a7-7181-4ac2-b814-ec259563f45f_ENSG00000117308.10.10";
chr1	/dev/stdin	CDS	24125856	24125926	.	-	1	gene_id "cc2f30a7-7181-4ac2-b814-ec259563f45f_ENSG00000117308.10"; transcript_id "cc2f30a7-7181-4ac2-b814-ec259563f45f_ENSG00000117308.10"; exon_number "10"; exon_id "cc2f30a7-7181-4ac2-b814-ec259563f45f_ENSG00000117308.10.10";
chr1	/dev/stdin	exon	24127202	24127242	.	-	.	gene_id "cc2f30a7-7181-4ac2-b814-ec259563f45f_ENSG00000117308.10"; transcript_id "cc2f30a7-7181-4ac2-b814-ec259563f45f_ENSG00000117308.10"; exon_number "11"; exon_id "cc2f30a7-7181-4ac2-b814-ec259563f45f_ENSG00000117308.10.11";
chr1	/dev/stdin	CDS	24127202	24127242	.	-	0	gene_id "cc2f30a7-7181-4ac2-b814-ec259563f45f_ENSG00000117308.10"; transcript_id "cc2f30a7-7181-4ac2-b814-ec259563f45f_ENSG00000117308.10"; exon_number "11"; exon_id "cc2f30a7-7181-4ac2-b814-ec259563f45f_ENSG00000117308.10.11";
chr1	/dev/stdin	start_codon	24127240	24127242	.	-	0	gene_id "cc2f30a7-7181-4ac2-b814-ec259563f45f_ENSG00000117308.10"; transcript_id "cc2f30a7-7181-4ac2-b814-ec259563f45f_ENSG00000117308.10"; exon_number "11"; exon_id "cc2f30a7-7181-4ac2-b814-ec259563f45f_ENSG00000117308.10.11";
chr1	/dev/stdin	stop_codon	24122028	24122030	.	-	0	gene_id "cc2f30a7-7181-4ac2-b814-ec259563f45f_ENSG00000117308.10"; transcript_id "cc2f30a7-7181-4ac2-b814-ec259563f45f_ENSG00000117308.10"; exon_number "1"; exon_id "cc2f30a7-7181-4ac2-b814-ec259563f45f_ENSG00000117308.10.1";
chr1	/dev/stdin	transcript	24122028	24127013	.	-	.	gene_id "ee3453eb-f483-4e31-a128-d2d2adc8b8eb_ENSG00000117308.10"; transcript_id "ee3453eb-f483-4e31-a128-d2d2adc8b8eb_ENSG00000117308.10";
chr1	/dev/stdin	exon	24122028	24122497	.	-	.	gene_id "ee3453eb-f483-4e31-a128-d2d2adc8b8eb_ENSG00000117308.10"; transcript_id "ee3453eb-f483-4e31-a128-d2d2adc8b8eb_ENSG00000117308.10"; exon_number "1"; exon_id "ee3453eb-f483-4e31-a128-d2d2adc8b8eb_ENSG00000117308.10.1";
chr1	/dev/stdin	CDS	24122028	24122497	.	-	1	gene_id "ee3453eb-f483-4e31-a128-d2d2adc8b8eb_ENSG00000117308.10"; transcript_id "ee3453eb-f483-4e31-a128-d2d2adc8b8eb_ENSG00000117308.10"; exon_number "1"; exon_id "ee3453eb-f483-4e31-a128-d2d2adc8b8eb_ENSG00000117308.10.1";
chr1	/dev/stdin	exon	24122641	24122755	.	-	.	gene_id "ee3453eb-f483-4e31-a128-d2d2adc8b8eb_ENSG00000117308.10"; transcript_id "ee3453eb-f483-4e31-a128-d2d2adc8b8eb_ENSG00000117308.10"; exon_number "2"; exon_id "ee3453eb-f483-4e31-a128-d2d2adc8b8eb_ENSG00000117308.10.2";
chr1	/dev/stdin	CDS	24122641	24122755	.	-	2	gene_id "ee3453eb-f483-4e31-a128-d2d2adc8b8eb_ENSG00000117308.10"; transcript_id "ee3453eb-f483-4e31-a128-d2d2adc8b8eb_ENSG00000117308.10"; exon_number "2"; exon_id "ee3453eb-f483-4e31-a128-d2d2adc8b8eb_ENSG00000117308.10.2";
chr1	/dev/stdin	exon	24123187	24123272	.	-	.	gene_id "ee3453eb-f483-4e31-a128-d2d2adc8b8eb_ENSG00000117308.10"; transcript_id "ee3453eb-f483-4e31-a128-d2d2adc8b8eb_ENSG00000117308.10"; exon_number "3"; exon_id "ee3453eb-f483-4e31-a128-d2d2adc8b8eb_ENSG00000117308.10.3";
chr1	/dev/stdin	CDS	24123187	24123272	.	-	1	gene_id "ee3453eb-f483-4e31-a128-d2d2adc8b8eb_ENSG00000117308.10"; transcript_id "ee3453eb-f483-4e31-a128-d2d2adc8b8eb_ENSG00000117308.10"; exon_number "3"; exon_id "ee3453eb-f483-4e31-a128-d2d2adc8b8eb_ENSG00000117308.10.3";
chr1	/dev/stdin	exon	24123366	24123432	.	-	.	gene_id "ee3453eb-f483-4e31-a128-d2d2adc8b8eb_ENSG00000117308.10"; transcript_id "ee3453eb-f483-4e31-a128-d2d2adc8b8eb_ENSG00000117308.10"; exon_number "4"; exon_id "ee3453eb-f483-4e31-a128-d2d2adc8b8eb_ENSG00000117308.10.4";
chr1	/dev/stdin	CDS	24123366	24123432	.	-	2	gene_id "ee3453eb-f483-4e31-a128-d2d2adc8b8eb_ENSG00000117308.10"; transcript_id "ee3453eb-f483-4e31-a128-d2d2adc8b8eb_ENSG00000117308.10"; exon_number "4"; exon_id "ee3453eb-f483-4e31-a128-d2d2adc8b8eb_ENSG00000117308.10.4";
chr1	/dev/stdin	exon	24123524	24123637	.	-	.	gene_id "ee3453eb-f483-4e31-a128-d2d2adc8b8eb_ENSG00000117308.10"; transcript_id "ee3453eb-f483-4e31-a128-d2d2adc8b8eb_ENSG00000117308.10"; exon_number "5"; exon_id "ee3453eb-f483-4e31-a128-d2d2adc8b8eb_ENSG00000117308.10.5";
chr1	/dev/stdin	CDS	24123524	24123637	.	-	2	gene_id "ee3453eb-f483-4e31-a128-d2d2adc8b8eb_ENSG00000117308.10"; transcript_id "ee3453eb-f483-4e31-a128-d2d2adc8b8eb_ENSG00000117308.10"; exon_number "5"; exon_id "ee3453eb-f483-4e31-a128-d2d2adc8b8eb_ENSG00000117308.10.5";
chr1	/dev/stdin	exon	24124185	24124361	.	-	.	gene_id "ee3453eb-f483-4e31-a128-d2d2adc8b8eb_ENSG00000117308.10"; transcript_id "ee3453eb-f483-4e31-a128-d2d2adc8b8eb_ENSG00000117308.10"; exon_number "6"; exon_id "ee3453eb-f483-4e31-a128-d2d2adc8b8eb_ENSG00000117308.10.6";
chr1	/dev/stdin	CDS	24124185	24124361	.	-	2	gene_id "ee3453eb-f483-4e31-a128-d2d2adc8b8eb_ENSG00000117308.10"; transcript_id "ee3453eb-f483-4e31-a128-d2d2adc8b8eb_ENSG00000117308.10"; exon_number "6"; exon_id "ee3453eb-f483-4e31-a128-d2d2adc8b8eb_ENSG00000117308.10.6";
chr1	/dev/stdin	exon	24124607	24124720	.	-	.	gene_id "ee3453eb-f483-4e31-a128-d2d2adc8b8eb_ENSG00000117308.10"; transcript_id "ee3453eb-f483-4e31-a128-d2d2adc8b8eb_ENSG00000117308.10"; exon_number "7"; exon_id "ee3453eb-f483-4e31-a128-d2d2adc8b8eb_ENSG00000117308.10.7";
chr1	/dev/stdin	CDS	24124607	24124720	.	-	2	gene_id "ee3453eb-f483-4e31-a128-d2d2adc8b8eb_ENSG00000117308.10"; transcript_id "ee3453eb-f483-4e31-a128-d2d2adc8b8eb_ENSG00000117308.10"; exon_number "7"; exon_id "ee3453eb-f483-4e31-a128-d2d2adc8b8eb_ENSG00000117308.10.7";
chr1	/dev/stdin	exon	24125105	24125220	.	-	.	gene_id "ee3453eb-f483-4e31-a128-d2d2adc8b8eb_ENSG00000117308.10"; transcript_id "ee3453eb-f483-4e31-a128-d2d2adc8b8eb_ENSG00000117308.10"; exon_number "8"; exon_id "ee3453eb-f483-4e31-a128-d2d2adc8b8eb_ENSG00000117308.10.8";
chr1	/dev/stdin	CDS	24125105	24125220	.	-	1	gene_id "ee3453eb-f483-4e31-a128-d2d2adc8b8eb_ENSG00000117308.10"; transcript_id "ee3453eb-f483-4e31-a128-d2d2adc8b8eb_ENSG00000117308.10"; exon_number "8"; exon_id "ee3453eb-f483-4e31-a128-d2d2adc8b8eb_ENSG00000117308.10.8";
chr1	/dev/stdin	exon	24125377	24125502	.	-	.	gene_id "ee3453eb-f483-4e31-a128-d2d2adc8b8eb_ENSG00000117308.10"; transcript_id "ee3453eb-f483-4e31-a128-d2d2adc8b8eb_ENSG00000117308.10"; exon_number "9"; exon_id "ee3453eb-f483-4e31-a128-d2d2adc8b8eb_ENSG00000117308.10.9";
chr1	/dev/stdin	CDS	24125377	24125502	.	-	1	gene_id "ee3453eb-f483-4e31-a128-d2d2adc8b8eb_ENSG00000117308.10"; transcript_id "ee3453eb-f483-4e31-a128-d2d2adc8b8eb_ENSG00000117308.10"; exon_number "9"; exon_id "ee3453eb-f483-4e31-a128-d2d2adc8b8eb_ENSG00000117308.10.9";
chr1	/dev/stdin	exon	24125856	24125926	.	-	.	gene_id "ee3453eb-f483-4e31-a128-d2d2adc8b8eb_ENSG00000117308.10"; transcript_id "ee3453eb-f483-4e31-a128-d2d2adc8b8eb_ENSG00000117308.10"; exon_number "10"; exon_id "ee3453eb-f483-4e31-a128-d2d2adc8b8eb_ENSG00000117308.10.10";
chr1	/dev/stdin	CDS	24125856	24125926	.	-	0	gene_id "ee3453eb-f483-4e31-a128-d2d2adc8b8eb_ENSG00000117308.10"; transcript_id "ee3453eb-f483-4e31-a128-d2d2adc8b8eb_ENSG00000117308.10"; exon_number "10"; exon_id "ee3453eb-f483-4e31-a128-d2d2adc8b8eb_ENSG00000117308.10.10";
chr1	/dev/stdin	exon	24126798	24127013	.	-	.	gene_id "ee3453eb-f483-4e31-a128-d2d2adc8b8eb_ENSG00000117308.10"; transcript_id "ee3453eb-f483-4e31-a128-d2d2adc8b8eb_ENSG00000117308.10"; exon_number "11"; exon_id "ee3453eb-f483-4e31-a128-d2d2adc8b8eb_ENSG00000117308.10.11";
chr1	/dev/stdin	CDS	24126798	24127013	.	-	0	gene_id "ee3453eb-f483-4e31-a128-d2d2adc8b8eb_ENSG00000117308.10"; transcript_id "ee3453eb-f483-4e31-a128-d2d2adc8b8eb_ENSG00000117308.10"; exon_number "11"; exon_id "ee3453eb-f483-4e31-a128-d2d2adc8b8eb_ENSG00000117308.10.11";
chr1	/dev/stdin	start_codon	24127011	24127013	.	-	0	gene_id "ee3453eb-f483-4e31-a128-d2d2adc8b8eb_ENSG00000117308.10"; transcript_id "ee3453eb-f483-4e31-a128-d2d2adc8b8eb_ENSG00000117308.10"; exon_number "11"; exon_id "ee3453eb-f483-4e31-a128-d2d2adc8b8eb_ENSG00000117308.10.11";
chr1	/dev/stdin	transcript	24122028	24127242	.	-	.	gene_id "8d2f832c-4eb6-44e9-b1ed-112116414a04_ENSG00000117308.10"; transcript_id "8d2f832c-4eb6-44e9-b1ed-112116414a04_ENSG00000117308.10";
chr1	/dev/stdin	exon	24122028	24122497	.	-	.	gene_id "8d2f832c-4eb6-44e9-b1ed-112116414a04_ENSG00000117308.10"; transcript_id "8d2f832c-4eb6-44e9-b1ed-112116414a04_ENSG00000117308.10"; exon_number "1"; exon_id "8d2f832c-4eb6-44e9-b1ed-112116414a04_ENSG00000117308.10.1";
chr1	/dev/stdin	CDS	24122028	24122497	.	-	1	gene_id "8d2f832c-4eb6-44e9-b1ed-112116414a04_ENSG00000117308.10"; transcript_id "8d2f832c-4eb6-44e9-b1ed-112116414a04_ENSG00000117308.10"; exon_number "1"; exon_id "8d2f832c-4eb6-44e9-b1ed-112116414a04_ENSG00000117308.10.1";
chr1	/dev/stdin	exon	24122641	24122755	.	-	.	gene_id "8d2f832c-4eb6-44e9-b1ed-112116414a04_ENSG00000117308.10"; transcript_id "8d2f832c-4eb6-44e9-b1ed-112116414a04_ENSG00000117308.10"; exon_number "2"; exon_id "8d2f832c-4eb6-44e9-b1ed-112116414a04_ENSG00000117308.10.2";
chr1	/dev/stdin	CDS	24122641	24122755	.	-	2	gene_id "8d2f832c-4eb6-44e9-b1ed-112116414a04_ENSG00000117308.10"; transcript_id "8d2f832c-4eb6-44e9-b1ed-112116414a04_ENSG00000117308.10"; exon_number "2"; exon_id "8d2f832c-4eb6-44e9-b1ed-112116414a04_ENSG00000117308.10.2";
chr1	/dev/stdin	exon	24122999	24123076	.	-	.	gene_id "8d2f832c-4eb6-44e9-b1ed-112116414a04_ENSG00000117308.10"; transcript_id "8d2f832c-4eb6-44e9-b1ed-112116414a04_ENSG00000117308.10"; exon_number "3"; exon_id "8d2f832c-4eb6-44e9-b1ed-112116414a04_ENSG00000117308.10.3";
chr1	/dev/stdin	CDS	24122999	24123076	.	-	2	gene_id "8d2f832c-4eb6-44e9-b1ed-112116414a04_ENSG00000117308.10"; transcript_id "8d2f832c-4eb6-44e9-b1ed-112116414a04_ENSG00000117308.10"; exon_number "3"; exon_id "8d2f832c-4eb6-44e9-b1ed-112116414a04_ENSG00000117308.10.3";
chr1	/dev/stdin	exon	24123187	24123272	.	-	.	gene_id "8d2f832c-4eb6-44e9-b1ed-112116414a04_ENSG00000117308.10"; transcript_id "8d2f832c-4eb6-44e9-b1ed-112116414a04_ENSG00000117308.10"; exon_number "4"; exon_id "8d2f832c-4eb6-44e9-b1ed-112116414a04_ENSG00000117308.10.4";
chr1	/dev/stdin	CDS	24123187	24123272	.	-	1	gene_id "8d2f832c-4eb6-44e9-b1ed-112116414a04_ENSG00000117308.10"; transcript_id "8d2f832c-4eb6-44e9-b1ed-112116414a04_ENSG00000117308.10"; exon_number "4"; exon_id "8d2f832c-4eb6-44e9-b1ed-112116414a04_ENSG00000117308.10.4";
chr1	/dev/stdin	exon	24123366	24123432	.	-	.	gene_id "8d2f832c-4eb6-44e9-b1ed-112116414a04_ENSG00000117308.10"; transcript_id "8d2f832c-4eb6-44e9-b1ed-112116414a04_ENSG00000117308.10"; exon_number "5"; exon_id "8d2f832c-4eb6-44e9-b1ed-112116414a04_ENSG00000117308.10.5";
chr1	/dev/stdin	CDS	24123366	24123432	.	-	2	gene_id "8d2f832c-4eb6-44e9-b1ed-112116414a04_ENSG00000117308.10"; transcript_id "8d2f832c-4eb6-44e9-b1ed-112116414a04_ENSG00000117308.10"; exon_number "5"; exon_id "8d2f832c-4eb6-44e9-b1ed-112116414a04_ENSG00000117308.10.5";
chr1	/dev/stdin	exon	24123524	24123637	.	-	.	gene_id "8d2f832c-4eb6-44e9-b1ed-112116414a04_ENSG00000117308.10"; transcript_id "8d2f832c-4eb6-44e9-b1ed-112116414a04_ENSG00000117308.10"; exon_number "6"; exon_id "8d2f832c-4eb6-44e9-b1ed-112116414a04_ENSG00000117308.10.6";
chr1	/dev/stdin	CDS	24123524	24123637	.	-	2	gene_id "8d2f832c-4eb6-44e9-b1ed-112116414a04_ENSG00000117308.10"; transcript_id "8d2f832c-4eb6-44e9-b1ed-112116414a04_ENSG00000117308.10"; exon_number "6"; exon_id "8d2f832c-4eb6-44e9-b1ed-112116414a04_ENSG00000117308.10.6";
chr1	/dev/stdin	exon	24124185	24124361	.	-	.	gene_id "8d2f832c-4eb6-44e9-b1ed-112116414a04_ENSG00000117308.10"; transcript_id "8d2f832c-4eb6-44e9-b1ed-112116414a04_ENSG00000117308.10"; exon_number "7"; exon_id "8d2f832c-4eb6-44e9-b1ed-112116414a04_ENSG00000117308.10.7";
chr1	/dev/stdin	CDS	24124185	24124361	.	-	2	gene_id "8d2f832c-4eb6-44e9-b1ed-112116414a04_ENSG00000117308.10"; transcript_id "8d2f832c-4eb6-44e9-b1ed-112116414a04_ENSG00000117308.10"; exon_number "7"; exon_id "8d2f832c-4eb6-44e9-b1ed-112116414a04_ENSG00000117308.10.7";
chr1	/dev/stdin	exon	24124607	24124715	.	-	.	gene_id "8d2f832c-4eb6-44e9-b1ed-112116414a04_ENSG00000117308.10"; transcript_id "8d2f832c-4eb6-44e9-b1ed-112116414a04_ENSG00000117308.10"; exon_number "8"; exon_id "8d2f832c-4eb6-44e9-b1ed-112116414a04_ENSG00000117308.10.8";
chr1	/dev/stdin	CDS	24124607	24124715	.	-	0	gene_id "8d2f832c-4eb6-44e9-b1ed-112116414a04_ENSG00000117308.10"; transcript_id "8d2f832c-4eb6-44e9-b1ed-112116414a04_ENSG00000117308.10"; exon_number "8"; exon_id "8d2f832c-4eb6-44e9-b1ed-112116414a04_ENSG00000117308.10.8";
chr1	/dev/stdin	exon	24125105	24125220	.	-	.	gene_id "8d2f832c-4eb6-44e9-b1ed-112116414a04_ENSG00000117308.10"; transcript_id "8d2f832c-4eb6-44e9-b1ed-112116414a04_ENSG00000117308.10"; exon_number "9"; exon_id "8d2f832c-4eb6-44e9-b1ed-112116414a04_ENSG00000117308.10.9";
chr1	/dev/stdin	CDS	24125105	24125220	.	-	2	gene_id "8d2f832c-4eb6-44e9-b1ed-112116414a04_ENSG00000117308.10"; transcript_id "8d2f832c-4eb6-44e9-b1ed-112116414a04_ENSG00000117308.10"; exon_number "9"; exon_id "8d2f832c-4eb6-44e9-b1ed-112116414a04_ENSG00000117308.10.9";
chr1	/dev/stdin	exon	24125856	24125926	.	-	.	gene_id "8d2f832c-4eb6-44e9-b1ed-112116414a04_ENSG00000117308.10"; transcript_id "8d2f832c-4eb6-44e9-b1ed-112116414a04_ENSG00000117308.10"; exon_number "10"; exon_id "8d2f832c-4eb6-44e9-b1ed-112116414a04_ENSG00000117308.10.10";
chr1	/dev/stdin	CDS	24125856	24125926	.	-	1	gene_id "8d2f832c-4eb6-44e9-b1ed-112116414a04_ENSG00000117308.10"; transcript_id "8d2f832c-4eb6-44e9-b1ed-112116414a04_ENSG00000117308.10"; exon_number "10"; exon_id "8d2f832c-4eb6-44e9-b1ed-112116414a04_ENSG00000117308.10.10";
chr1	/dev/stdin	exon	24127202	24127242	.	-	.	gene_id "8d2f832c-4eb6-44e9-b1ed-112116414a04_ENSG00000117308.10"; transcript_id "8d2f832c-4eb6-44e9-b1ed-112116414a04_ENSG00000117308.10"; exon_number "11"; exon_id "8d2f832c-4eb6-44e9-b1ed-112116414a04_ENSG00000117308.10.11";
chr1	/dev/stdin	CDS	24127202	24127242	.	-	0	gene_id "8d2f832c-4eb6-44e9-b1ed-112116414a04_ENSG00000117308.10"; transcript_id "8d2f832c-4eb6-44e9-b1ed-112116414a04_ENSG00000117308.10"; exon_number "11"; exon_id "8d2f832c-4eb6-44e9-b1ed-112116414a04_ENSG00000117308.10.11";
chr1	/dev/stdin	start_codon	24127240	24127242	.	-	0	gene_id "8d2f832c-4eb6-44e9-b1ed-112116414a04_ENSG00000117308.10"; transcript_id "8d2f832c-4eb6-44e9-b1ed-112116414a04_ENSG00000117308.10"; exon_number "11"; exon_id "8d2f832c-4eb6-44e9-b1ed-112116414a04_ENSG00000117308.10.11";
chr1	/dev/stdin	transcript	24122028	24126023	.	-	.	gene_id "6cd0640b-be1e-480a-86fe-450f7c739eee_ENSG00000117308.10"; transcript_id "6cd0640b-be1e-480a-86fe-450f7c739eee_ENSG00000117308.10";
chr1	/dev/stdin	exon	24122028	24122497	.	-	.	gene_id "6cd0640b-be1e-480a-86fe-450f7c739eee_ENSG00000117308.10"; transcript_id "6cd0640b-be1e-480a-86fe-450f7c739eee_ENSG00000117308.10"; exon_number "1"; exon_id "6cd0640b-be1e-480a-86fe-450f7c739eee_ENSG00000117308.10.1";
chr1	/dev/stdin	CDS	24122028	24122497	.	-	0	gene_id "6cd0640b-be1e-480a-86fe-450f7c739eee_ENSG00000117308.10"; transcript_id "6cd0640b-be1e-480a-86fe-450f7c739eee_ENSG00000117308.10"; exon_number "1"; exon_id "6cd0640b-be1e-480a-86fe-450f7c739eee_ENSG00000117308.10.1";
chr1	/dev/stdin	exon	24122641	24122755	.	-	.	gene_id "6cd0640b-be1e-480a-86fe-450f7c739eee_ENSG00000117308.10"; transcript_id "6cd0640b-be1e-480a-86fe-450f7c739eee_ENSG00000117308.10"; exon_number "2"; exon_id "6cd0640b-be1e-480a-86fe-450f7c739eee_ENSG00000117308.10.2";
chr1	/dev/stdin	CDS	24122641	24122755	.	-	1	gene_id "6cd0640b-be1e-480a-86fe-450f7c739eee_ENSG00000117308.10"; transcript_id "6cd0640b-be1e-480a-86fe-450f7c739eee_ENSG00000117308.10"; exon_number "2"; exon_id "6cd0640b-be1e-480a-86fe-450f7c739eee_ENSG00000117308.10.2";
chr1	/dev/stdin	exon	24123187	24123272	.	-	.	gene_id "6cd0640b-be1e-480a-86fe-450f7c739eee_ENSG00000117308.10"; transcript_id "6cd0640b-be1e-480a-86fe-450f7c739eee_ENSG00000117308.10"; exon_number "3"; exon_id "6cd0640b-be1e-480a-86fe-450f7c739eee_ENSG00000117308.10.3";
chr1	/dev/stdin	CDS	24123187	24123272	.	-	0	gene_id "6cd0640b-be1e-480a-86fe-450f7c739eee_ENSG00000117308.10"; transcript_id "6cd0640b-be1e-480a-86fe-450f7c739eee_ENSG00000117308.10"; exon_number "3"; exon_id "6cd0640b-be1e-480a-86fe-450f7c739eee_ENSG00000117308.10.3";
chr1	/dev/stdin	exon	24123366	24123432	.	-	.	gene_id "6cd0640b-be1e-480a-86fe-450f7c739eee_ENSG00000117308.10"; transcript_id "6cd0640b-be1e-480a-86fe-450f7c739eee_ENSG00000117308.10"; exon_number "4"; exon_id "6cd0640b-be1e-480a-86fe-450f7c739eee_ENSG00000117308.10.4";
chr1	/dev/stdin	CDS	24123366	24123432	.	-	1	gene_id "6cd0640b-be1e-480a-86fe-450f7c739eee_ENSG00000117308.10"; transcript_id "6cd0640b-be1e-480a-86fe-450f7c739eee_ENSG00000117308.10"; exon_number "4"; exon_id "6cd0640b-be1e-480a-86fe-450f7c739eee_ENSG00000117308.10.4";
chr1	/dev/stdin	exon	24124185	24124361	.	-	.	gene_id "6cd0640b-be1e-480a-86fe-450f7c739eee_ENSG00000117308.10"; transcript_id "6cd0640b-be1e-480a-86fe-450f7c739eee_ENSG00000117308.10"; exon_number "5"; exon_id "6cd0640b-be1e-480a-86fe-450f7c739eee_ENSG00000117308.10.5";
chr1	/dev/stdin	CDS	24124185	24124361	.	-	1	gene_id "6cd0640b-be1e-480a-86fe-450f7c739eee_ENSG00000117308.10"; transcript_id "6cd0640b-be1e-480a-86fe-450f7c739eee_ENSG00000117308.10"; exon_number "5"; exon_id "6cd0640b-be1e-480a-86fe-450f7c739eee_ENSG00000117308.10.5";
chr1	/dev/stdin	exon	24124607	24124720	.	-	.	gene_id "6cd0640b-be1e-480a-86fe-450f7c739eee_ENSG00000117308.10"; transcript_id "6cd0640b-be1e-480a-86fe-450f7c739eee_ENSG00000117308.10"; exon_number "6"; exon_id "6cd0640b-be1e-480a-86fe-450f7c739eee_ENSG00000117308.10.6";
chr1	/dev/stdin	CDS	24124607	24124720	.	-	1	gene_id "6cd0640b-be1e-480a-86fe-450f7c739eee_ENSG00000117308.10"; transcript_id "6cd0640b-be1e-480a-86fe-450f7c739eee_ENSG00000117308.10"; exon_number "6"; exon_id "6cd0640b-be1e-480a-86fe-450f7c739eee_ENSG00000117308.10.6";
chr1	/dev/stdin	exon	24125105	24125220	.	-	.	gene_id "6cd0640b-be1e-480a-86fe-450f7c739eee_ENSG00000117308.10"; transcript_id "6cd0640b-be1e-480a-86fe-450f7c739eee_ENSG00000117308.10"; exon_number "7"; exon_id "6cd0640b-be1e-480a-86fe-450f7c739eee_ENSG00000117308.10.7";
chr1	/dev/stdin	CDS	24125105	24125220	.	-	0	gene_id "6cd0640b-be1e-480a-86fe-450f7c739eee_ENSG00000117308.10"; transcript_id "6cd0640b-be1e-480a-86fe-450f7c739eee_ENSG00000117308.10"; exon_number "7"; exon_id "6cd0640b-be1e-480a-86fe-450f7c739eee_ENSG00000117308.10.7";
chr1	/dev/stdin	exon	24125377	24125502	.	-	.	gene_id "6cd0640b-be1e-480a-86fe-450f7c739eee_ENSG00000117308.10"; transcript_id "6cd0640b-be1e-480a-86fe-450f7c739eee_ENSG00000117308.10"; exon_number "8"; exon_id "6cd0640b-be1e-480a-86fe-450f7c739eee_ENSG00000117308.10.8";
chr1	/dev/stdin	CDS	24125377	24125502	.	-	0	gene_id "6cd0640b-be1e-480a-86fe-450f7c739eee_ENSG00000117308.10"; transcript_id "6cd0640b-be1e-480a-86fe-450f7c739eee_ENSG00000117308.10"; exon_number "8"; exon_id "6cd0640b-be1e-480a-86fe-450f7c739eee_ENSG00000117308.10.8";
chr1	/dev/stdin	exon	24125856	24126023	.	-	.	gene_id "6cd0640b-be1e-480a-86fe-450f7c739eee_ENSG00000117308.10"; transcript_id "6cd0640b-be1e-480a-86fe-450f7c739eee_ENSG00000117308.10"; exon_number "9"; exon_id "6cd0640b-be1e-480a-86fe-450f7c739eee_ENSG00000117308.10.9";
chr1	/dev/stdin	CDS	24125856	24126023	.	-	0	gene_id "6cd0640b-be1e-480a-86fe-450f7c739eee_ENSG00000117308.10"; transcript_id "6cd0640b-be1e-480a-86fe-450f7c739eee_ENSG00000117308.10"; exon_number "9"; exon_id "6cd0640b-be1e-480a-86fe-450f7c739eee_ENSG00000117308.10.9";
chr1	/dev/stdin	start_codon	24126021	24126023	.	-	0	gene_id "6cd0640b-be1e-480a-86fe-450f7c739eee_ENSG00000117308.10"; transcript_id "6cd0640b-be1e-480a-86fe-450f7c739eee_ENSG00000117308.10"; exon_number "9"; exon_id "6cd0640b-be1e-480a-86fe-450f7c739eee_ENSG00000117308.10.9";
chr1	/dev/stdin	transcript	24122028	24127242	.	-	.	gene_id "03929b1a-5598-4d94-a4de-add661f8f6eb_ENSG00000117308.10"; transcript_id "03929b1a-5598-4d94-a4de-add661f8f6eb_ENSG00000117308.10";
chr1	/dev/stdin	exon	24122028	24122497	.	-	.	gene_id "03929b1a-5598-4d94-a4de-add661f8f6eb_ENSG00000117308.10"; transcript_id "03929b1a-5598-4d94-a4de-add661f8f6eb_ENSG00000117308.10"; exon_number "1"; exon_id "03929b1a-5598-4d94-a4de-add661f8f6eb_ENSG00000117308.10.1";
chr1	/dev/stdin	CDS	24122028	24122497	.	-	1	gene_id "03929b1a-5598-4d94-a4de-add661f8f6eb_ENSG00000117308.10"; transcript_id "03929b1a-5598-4d94-a4de-add661f8f6eb_ENSG00000117308.10"; exon_number "1"; exon_id "03929b1a-5598-4d94-a4de-add661f8f6eb_ENSG00000117308.10.1";
chr1	/dev/stdin	exon	24122641	24122755	.	-	.	gene_id "03929b1a-5598-4d94-a4de-add661f8f6eb_ENSG00000117308.10"; transcript_id "03929b1a-5598-4d94-a4de-add661f8f6eb_ENSG00000117308.10"; exon_number "2"; exon_id "03929b1a-5598-4d94-a4de-add661f8f6eb_ENSG00000117308.10.2";
chr1	/dev/stdin	CDS	24122641	24122755	.	-	2	gene_id "03929b1a-5598-4d94-a4de-add661f8f6eb_ENSG00000117308.10"; transcript_id "03929b1a-5598-4d94-a4de-add661f8f6eb_ENSG00000117308.10"; exon_number "2"; exon_id "03929b1a-5598-4d94-a4de-add661f8f6eb_ENSG00000117308.10.2";
chr1	/dev/stdin	exon	24122999	24123076	.	-	.	gene_id "03929b1a-5598-4d94-a4de-add661f8f6eb_ENSG00000117308.10"; transcript_id "03929b1a-5598-4d94-a4de-add661f8f6eb_ENSG00000117308.10"; exon_number "3"; exon_id "03929b1a-5598-4d94-a4de-add661f8f6eb_ENSG00000117308.10.3";
chr1	/dev/stdin	CDS	24122999	24123076	.	-	2	gene_id "03929b1a-5598-4d94-a4de-add661f8f6eb_ENSG00000117308.10"; transcript_id "03929b1a-5598-4d94-a4de-add661f8f6eb_ENSG00000117308.10"; exon_number "3"; exon_id "03929b1a-5598-4d94-a4de-add661f8f6eb_ENSG00000117308.10.3";
chr1	/dev/stdin	exon	24123187	24123272	.	-	.	gene_id "03929b1a-5598-4d94-a4de-add661f8f6eb_ENSG00000117308.10"; transcript_id "03929b1a-5598-4d94-a4de-add661f8f6eb_ENSG00000117308.10"; exon_number "4"; exon_id "03929b1a-5598-4d94-a4de-add661f8f6eb_ENSG00000117308.10.4";
chr1	/dev/stdin	CDS	24123187	24123272	.	-	1	gene_id "03929b1a-5598-4d94-a4de-add661f8f6eb_ENSG00000117308.10"; transcript_id "03929b1a-5598-4d94-a4de-add661f8f6eb_ENSG00000117308.10"; exon_number "4"; exon_id "03929b1a-5598-4d94-a4de-add661f8f6eb_ENSG00000117308.10.4";
chr1	/dev/stdin	exon	24123366	24123432	.	-	.	gene_id "03929b1a-5598-4d94-a4de-add661f8f6eb_ENSG00000117308.10"; transcript_id "03929b1a-5598-4d94-a4de-add661f8f6eb_ENSG00000117308.10"; exon_number "5"; exon_id "03929b1a-5598-4d94-a4de-add661f8f6eb_ENSG00000117308.10.5";
chr1	/dev/stdin	CDS	24123366	24123432	.	-	2	gene_id "03929b1a-5598-4d94-a4de-add661f8f6eb_ENSG00000117308.10"; transcript_id "03929b1a-5598-4d94-a4de-add661f8f6eb_ENSG00000117308.10"; exon_number "5"; exon_id "03929b1a-5598-4d94-a4de-add661f8f6eb_ENSG00000117308.10.5";
chr1	/dev/stdin	exon	24123524	24123637	.	-	.	gene_id "03929b1a-5598-4d94-a4de-add661f8f6eb_ENSG00000117308.10"; transcript_id "03929b1a-5598-4d94-a4de-add661f8f6eb_ENSG00000117308.10"; exon_number "6"; exon_id "03929b1a-5598-4d94-a4de-add661f8f6eb_ENSG00000117308.10.6";
chr1	/dev/stdin	CDS	24123524	24123637	.	-	2	gene_id "03929b1a-5598-4d94-a4de-add661f8f6eb_ENSG00000117308.10"; transcript_id "03929b1a-5598-4d94-a4de-add661f8f6eb_ENSG00000117308.10"; exon_number "6"; exon_id "03929b1a-5598-4d94-a4de-add661f8f6eb_ENSG00000117308.10.6";
chr1	/dev/stdin	exon	24124185	24124361	.	-	.	gene_id "03929b1a-5598-4d94-a4de-add661f8f6eb_ENSG00000117308.10"; transcript_id "03929b1a-5598-4d94-a4de-add661f8f6eb_ENSG00000117308.10"; exon_number "7"; exon_id "03929b1a-5598-4d94-a4de-add661f8f6eb_ENSG00000117308.10.7";
chr1	/dev/stdin	CDS	24124185	24124361	.	-	2	gene_id "03929b1a-5598-4d94-a4de-add661f8f6eb_ENSG00000117308.10"; transcript_id "03929b1a-5598-4d94-a4de-add661f8f6eb_ENSG00000117308.10"; exon_number "7"; exon_id "03929b1a-5598-4d94-a4de-add661f8f6eb_ENSG00000117308.10.7";
chr1	/dev/stdin	exon	24124607	24124715	.	-	.	gene_id "03929b1a-5598-4d94-a4de-add661f8f6eb_ENSG00000117308.10"; transcript_id "03929b1a-5598-4d94-a4de-add661f8f6eb_ENSG00000117308.10"; exon_number "8"; exon_id "03929b1a-5598-4d94-a4de-add661f8f6eb_ENSG00000117308.10.8";
chr1	/dev/stdin	CDS	24124607	24124715	.	-	0	gene_id "03929b1a-5598-4d94-a4de-add661f8f6eb_ENSG00000117308.10"; transcript_id "03929b1a-5598-4d94-a4de-add661f8f6eb_ENSG00000117308.10"; exon_number "8"; exon_id "03929b1a-5598-4d94-a4de-add661f8f6eb_ENSG00000117308.10.8";
chr1	/dev/stdin	exon	24125105	24125220	.	-	.	gene_id "03929b1a-5598-4d94-a4de-add661f8f6eb_ENSG00000117308.10"; transcript_id "03929b1a-5598-4d94-a4de-add661f8f6eb_ENSG00000117308.10"; exon_number "9"; exon_id "03929b1a-5598-4d94-a4de-add661f8f6eb_ENSG00000117308.10.9";
chr1	/dev/stdin	CDS	24125105	24125220	.	-	2	gene_id "03929b1a-5598-4d94-a4de-add661f8f6eb_ENSG00000117308.10"; transcript_id "03929b1a-5598-4d94-a4de-add661f8f6eb_ENSG00000117308.10"; exon_number "9"; exon_id "03929b1a-5598-4d94-a4de-add661f8f6eb_ENSG00000117308.10.9";
chr1	/dev/stdin	exon	24125377	24125502	.	-	.	gene_id "03929b1a-5598-4d94-a4de-add661f8f6eb_ENSG00000117308.10"; transcript_id "03929b1a-5598-4d94-a4de-add661f8f6eb_ENSG00000117308.10"; exon_number "10"; exon_id "03929b1a-5598-4d94-a4de-add661f8f6eb_ENSG00000117308.10.10";
chr1	/dev/stdin	CDS	24125377	24125502	.	-	2	gene_id "03929b1a-5598-4d94-a4de-add661f8f6eb_ENSG00000117308.10"; transcript_id "03929b1a-5598-4d94-a4de-add661f8f6eb_ENSG00000117308.10"; exon_number "10"; exon_id "03929b1a-5598-4d94-a4de-add661f8f6eb_ENSG00000117308.10.10";
chr1	/dev/stdin	exon	24125856	24125926	.	-	.	gene_id "03929b1a-5598-4d94-a4de-add661f8f6eb_ENSG00000117308.10"; transcript_id "03929b1a-5598-4d94-a4de-add661f8f6eb_ENSG00000117308.10"; exon_number "11"; exon_id "03929b1a-5598-4d94-a4de-add661f8f6eb_ENSG00000117308.10.11";
chr1	/dev/stdin	CDS	24125856	24125926	.	-	1	gene_id "03929b1a-5598-4d94-a4de-add661f8f6eb_ENSG00000117308.10"; transcript_id "03929b1a-5598-4d94-a4de-add661f8f6eb_ENSG00000117308.10"; exon_number "11"; exon_id "03929b1a-5598-4d94-a4de-add661f8f6eb_ENSG00000117308.10.11";
chr1	/dev/stdin	exon	24127202	24127242	.	-	.	gene_id "03929b1a-5598-4d94-a4de-add661f8f6eb_ENSG00000117308.10"; transcript_id "03929b1a-5598-4d94-a4de-add661f8f6eb_ENSG00000117308.10"; exon_number "12"; exon_id "03929b1a-5598-4d94-a4de-add661f8f6eb_ENSG00000117308.10.12";
chr1	/dev/stdin	CDS	24127202	24127242	.	-	0	gene_id "03929b1a-5598-4d94-a4de-add661f8f6eb_ENSG00000117308.10"; transcript_id "03929b1a-5598-4d94-a4de-add661f8f6eb_ENSG00000117308.10"; exon_number "12"; exon_id "03929b1a-5598-4d94-a4de-add661f8f6eb_ENSG00000117308.10.12";
chr1	/dev/stdin	start_codon	24127240	24127242	.	-	0	gene_id "03929b1a-5598-4d94-a4de-add661f8f6eb_ENSG00000117308.10"; transcript_id "03929b1a-5598-4d94-a4de-add661f8f6eb_ENSG00000117308.10"; exon_number "12"; exon_id "03929b1a-5598-4d94-a4de-add661f8f6eb_ENSG00000117308.10.12";
chr1	/dev/stdin	transcript	24122152	24127242	.	-	.	gene_id "03929b1a-5598-4d94-a4de-add661f8f6eb-1_ENSG00000117308.10"; transcript_id "03929b1a-5598-4d94-a4de-add661f8f6eb-1_ENSG00000117308.10";
chr1	/dev/stdin	exon	24122152	24122497	.	-	.	gene_id "03929b1a-5598-4d94-a4de-add661f8f6eb-1_ENSG00000117308.10"; transcript_id "03929b1a-5598-4d94-a4de-add661f8f6eb-1_ENSG00000117308.10"; exon_number "1"; exon_id "03929b1a-5598-4d94-a4de-add661f8f6eb-1_ENSG00000117308.10.1";
chr1	/dev/stdin	CDS	24122155	24122497	.	-	1	gene_id "03929b1a-5598-4d94-a4de-add661f8f6eb-1_ENSG00000117308.10"; transcript_id "03929b1a-5598-4d94-a4de-add661f8f6eb-1_ENSG00000117308.10"; exon_number "1"; exon_id "03929b1a-5598-4d94-a4de-add661f8f6eb-1_ENSG00000117308.10.1";
chr1	/dev/stdin	exon	24122641	24122755	.	-	.	gene_id "03929b1a-5598-4d94-a4de-add661f8f6eb-1_ENSG00000117308.10"; transcript_id "03929b1a-5598-4d94-a4de-add661f8f6eb-1_ENSG00000117308.10"; exon_number "2"; exon_id "03929b1a-5598-4d94-a4de-add661f8f6eb-1_ENSG00000117308.10.2";
chr1	/dev/stdin	CDS	24122641	24122755	.	-	2	gene_id "03929b1a-5598-4d94-a4de-add661f8f6eb-1_ENSG00000117308.10"; transcript_id "03929b1a-5598-4d94-a4de-add661f8f6eb-1_ENSG00000117308.10"; exon_number "2"; exon_id "03929b1a-5598-4d94-a4de-add661f8f6eb-1_ENSG00000117308.10.2";
chr1	/dev/stdin	exon	24122999	24123076	.	-	.	gene_id "03929b1a-5598-4d94-a4de-add661f8f6eb-1_ENSG00000117308.10"; transcript_id "03929b1a-5598-4d94-a4de-add661f8f6eb-1_ENSG00000117308.10"; exon_number "3"; exon_id "03929b1a-5598-4d94-a4de-add661f8f6eb-1_ENSG00000117308.10.3";
chr1	/dev/stdin	CDS	24122999	24123076	.	-	2	gene_id "03929b1a-5598-4d94-a4de-add661f8f6eb-1_ENSG00000117308.10"; transcript_id "03929b1a-5598-4d94-a4de-add661f8f6eb-1_ENSG00000117308.10"; exon_number "3"; exon_id "03929b1a-5598-4d94-a4de-add661f8f6eb-1_ENSG00000117308.10.3";
chr1	/dev/stdin	exon	24123187	24123272	.	-	.	gene_id "03929b1a-5598-4d94-a4de-add661f8f6eb-1_ENSG00000117308.10"; transcript_id "03929b1a-5598-4d94-a4de-add661f8f6eb-1_ENSG00000117308.10"; exon_number "4"; exon_id "03929b1a-5598-4d94-a4de-add661f8f6eb-1_ENSG00000117308.10.4";
chr1	/dev/stdin	CDS	24123187	24123272	.	-	1	gene_id "03929b1a-5598-4d94-a4de-add661f8f6eb-1_ENSG00000117308.10"; transcript_id "03929b1a-5598-4d94-a4de-add661f8f6eb-1_ENSG00000117308.10"; exon_number "4"; exon_id "03929b1a-5598-4d94-a4de-add661f8f6eb-1_ENSG00000117308.10.4";
chr1	/dev/stdin	exon	24123366	24123432	.	-	.	gene_id "03929b1a-5598-4d94-a4de-add661f8f6eb-1_ENSG00000117308.10"; transcript_id "03929b1a-5598-4d94-a4de-add661f8f6eb-1_ENSG00000117308.10"; exon_number "5"; exon_id "03929b1a-5598-4d94-a4de-add661f8f6eb-1_ENSG00000117308.10.5";
chr1	/dev/stdin	CDS	24123366	24123432	.	-	2	gene_id "03929b1a-5598-4d94-a4de-add661f8f6eb-1_ENSG00000117308.10"; transcript_id "03929b1a-5598-4d94-a4de-add661f8f6eb-1_ENSG00000117308.10"; exon_number "5"; exon_id "03929b1a-5598-4d94-a4de-add661f8f6eb-1_ENSG00000117308.10.5";
chr1	/dev/stdin	exon	24123524	24123637	.	-	.	gene_id "03929b1a-5598-4d94-a4de-add661f8f6eb-1_ENSG00000117308.10"; transcript_id "03929b1a-5598-4d94-a4de-add661f8f6eb-1_ENSG00000117308.10"; exon_number "6"; exon_id "03929b1a-5598-4d94-a4de-add661f8f6eb-1_ENSG00000117308.10.6";
chr1	/dev/stdin	CDS	24123524	24123637	.	-	2	gene_id "03929b1a-5598-4d94-a4de-add661f8f6eb-1_ENSG00000117308.10"; transcript_id "03929b1a-5598-4d94-a4de-add661f8f6eb-1_ENSG00000117308.10"; exon_number "6"; exon_id "03929b1a-5598-4d94-a4de-add661f8f6eb-1_ENSG00000117308.10.6";
chr1	/dev/stdin	exon	24124185	24124361	.	-	.	gene_id "03929b1a-5598-4d94-a4de-add661f8f6eb-1_ENSG00000117308.10"; transcript_id "03929b1a-5598-4d94-a4de-add661f8f6eb-1_ENSG00000117308.10"; exon_number "7"; exon_id "03929b1a-5598-4d94-a4de-add661f8f6eb-1_ENSG00000117308.10.7";
chr1	/dev/stdin	CDS	24124185	24124361	.	-	2	gene_id "03929b1a-5598-4d94-a4de-add661f8f6eb-1_ENSG00000117308.10"; transcript_id "03929b1a-5598-4d94-a4de-add661f8f6eb-1_ENSG00000117308.10"; exon_number "7"; exon_id "03929b1a-5598-4d94-a4de-add661f8f6eb-1_ENSG00000117308.10.7";
chr1	/dev/stdin	exon	24124607	24124715	.	-	.	gene_id "03929b1a-5598-4d94-a4de-add661f8f6eb-1_ENSG00000117308.10"; transcript_id "03929b1a-5598-4d94-a4de-add661f8f6eb-1_ENSG00000117308.10"; exon_number "8"; exon_id "03929b1a-5598-4d94-a4de-add661f8f6eb-1_ENSG00000117308.10.8";
chr1	/dev/stdin	CDS	24124607	24124715	.	-	0	gene_id "03929b1a-5598-4d94-a4de-add661f8f6eb-1_ENSG00000117308.10"; transcript_id "03929b1a-5598-4d94-a4de-add661f8f6eb-1_ENSG00000117308.10"; exon_number "8"; exon_id "03929b1a-5598-4d94-a4de-add661f8f6eb-1_ENSG00000117308.10.8";
chr1	/dev/stdin	exon	24125105	24125220	.	-	.	gene_id "03929b1a-5598-4d94-a4de-add661f8f6eb-1_ENSG00000117308.10"; transcript_id "03929b1a-5598-4d94-a4de-add661f8f6eb-1_ENSG00000117308.10"; exon_number "9"; exon_id "03929b1a-5598-4d94-a4de-add661f8f6eb-1_ENSG00000117308.10.9";
chr1	/dev/stdin	CDS	24125105	24125220	.	-	2	gene_id "03929b1a-5598-4d94-a4de-add661f8f6eb-1_ENSG00000117308.10"; transcript_id "03929b1a-5598-4d94-a4de-add661f8f6eb-1_ENSG00000117308.10"; exon_number "9"; exon_id "03929b1a-5598-4d94-a4de-add661f8f6eb-1_ENSG00000117308.10.9";
chr1	/dev/stdin	exon	24125377	24125502	.	-	.	gene_id "03929b1a-5598-4d94-a4de-add661f8f6eb-1_ENSG00000117308.10"; transcript_id "03929b1a-5598-4d94-a4de-add661f8f6eb-1_ENSG00000117308.10"; exon_number "10"; exon_id "03929b1a-5598-4d94-a4de-add661f8f6eb-1_ENSG00000117308.10.10";
chr1	/dev/stdin	CDS	24125377	24125502	.	-	2	gene_id "03929b1a-5598-4d94-a4de-add661f8f6eb-1_ENSG00000117308.10"; transcript_id "03929b1a-5598-4d94-a4de-add661f8f6eb-1_ENSG00000117308.10"; exon_number "10"; exon_id "03929b1a-5598-4d94-a4de-add661f8f6eb-1_ENSG00000117308.10.10";
chr1	/dev/stdin	exon	24125856	24125926	.	-	.	gene_id "03929b1a-5598-4d94-a4de-add661f8f6eb-1_ENSG00000117308.10"; transcript_id "03929b1a-5598-4d94-a4de-add661f8f6eb-1_ENSG00000117308.10"; exon_number "11"; exon_id "03929b1a-5598-4d94-a4de-add661f8f6eb-1_ENSG00000117308.10.11";
chr1	/dev/stdin	CDS	24125856	24125926	.	-	1	gene_id "03929b1a-5598-4d94-a4de-add661f8f6eb-1_ENSG00000117308.10"; transcript_id "03929b1a-5598-4d94-a4de-add661f8f6eb-1_ENSG00000117308.10"; exon_number "11"; exon_id "03929b1a-5598-4d94-a4de-add661f8f6eb-1_ENSG00000117308.10.11";
chr1	/dev/stdin	exon	24127202	24127242	.	-	.	gene_id "03929b1a-5598-4d94-a4de-add661f8f6eb-1_ENSG00000117308.10"; transcript_id "03929b1a-5598-4d94-a4de-add661f8f6eb-1_ENSG00000117308.10"; exon_number "12"; exon_id "03929b1a-5598-4d94-a4de-add661f8f6eb-1_ENSG00000117308.10.12";
chr1	/dev/stdin	CDS	24127202	24127242	.	-	0	gene_id "03929b1a-5598-4d94-a4de-add661f8f6eb-1_ENSG00000117308.10"; transcript_id "03929b1a-5598-4d94-a4de-add661f8f6eb-1_ENSG00000117308.10"; exon_number "12"; exon_id "03929b1a-5598-4d94-a4de-add661f8f6eb-1_ENSG00000117308.10.12";
chr1	/dev/stdin	start_codon	24127240	24127242	.	-	0	gene_id "03929b1a-5598-4d94-a4de-add661f8f6eb-1_ENSG00000117308.10"; transcript_id "03929b1a-5598-4d94-a4de-add661f8f6eb-1_ENSG00000117308.10"; exon_number "12"; exon_id "03929b1a-5598-4d94-a4de-add661f8f6eb-1_ENSG00000117308.10.12";
chr1	/dev/stdin	stop_codon	24122152	24122154	.	-	0	gene_id "03929b1a-5598-4d94-a4de-add661f8f6eb-1_ENSG00000117308.10"; transcript_id "03929b1a-5598-4d94-a4de-add661f8f6eb-1_ENSG00000117308.10"; exon_number "1"; exon_id "03929b1a-5598-4d94-a4de-add661f8f6eb-1_ENSG00000117308.10.1";
chr1	/dev/stdin	transcript	24122028	24127013	.	-	.	gene_id "24491d74-7b5a-448c-84f5-67acd47ba125_ENSG00000117308.10"; transcript_id "24491d74-7b5a-448c-84f5-67acd47ba125_ENSG00000117308.10";
chr1	/dev/stdin	exon	24122028	24122497	.	-	.	gene_id "24491d74-7b5a-448c-84f5-67acd47ba125_ENSG00000117308.10"; transcript_id "24491d74-7b5a-448c-84f5-67acd47ba125_ENSG00000117308.10"; exon_number "1"; exon_id "24491d74-7b5a-448c-84f5-67acd47ba125_ENSG00000117308.10.1";
chr1	/dev/stdin	CDS	24122028	24122497	.	-	0	gene_id "24491d74-7b5a-448c-84f5-67acd47ba125_ENSG00000117308.10"; transcript_id "24491d74-7b5a-448c-84f5-67acd47ba125_ENSG00000117308.10"; exon_number "1"; exon_id "24491d74-7b5a-448c-84f5-67acd47ba125_ENSG00000117308.10.1";
chr1	/dev/stdin	exon	24122641	24122755	.	-	.	gene_id "24491d74-7b5a-448c-84f5-67acd47ba125_ENSG00000117308.10"; transcript_id "24491d74-7b5a-448c-84f5-67acd47ba125_ENSG00000117308.10"; exon_number "2"; exon_id "24491d74-7b5a-448c-84f5-67acd47ba125_ENSG00000117308.10.2";
chr1	/dev/stdin	CDS	24122641	24122755	.	-	1	gene_id "24491d74-7b5a-448c-84f5-67acd47ba125_ENSG00000117308.10"; transcript_id "24491d74-7b5a-448c-84f5-67acd47ba125_ENSG00000117308.10"; exon_number "2"; exon_id "24491d74-7b5a-448c-84f5-67acd47ba125_ENSG00000117308.10.2";
chr1	/dev/stdin	exon	24122999	24123272	.	-	.	gene_id "24491d74-7b5a-448c-84f5-67acd47ba125_ENSG00000117308.10"; transcript_id "24491d74-7b5a-448c-84f5-67acd47ba125_ENSG00000117308.10"; exon_number "3"; exon_id "24491d74-7b5a-448c-84f5-67acd47ba125_ENSG00000117308.10.3";
chr1	/dev/stdin	CDS	24122999	24123272	.	-	2	gene_id "24491d74-7b5a-448c-84f5-67acd47ba125_ENSG00000117308.10"; transcript_id "24491d74-7b5a-448c-84f5-67acd47ba125_ENSG00000117308.10"; exon_number "3"; exon_id "24491d74-7b5a-448c-84f5-67acd47ba125_ENSG00000117308.10.3";
chr1	/dev/stdin	exon	24123366	24123432	.	-	.	gene_id "24491d74-7b5a-448c-84f5-67acd47ba125_ENSG00000117308.10"; transcript_id "24491d74-7b5a-448c-84f5-67acd47ba125_ENSG00000117308.10"; exon_number "4"; exon_id "24491d74-7b5a-448c-84f5-67acd47ba125_ENSG00000117308.10.4";
chr1	/dev/stdin	CDS	24123366	24123432	.	-	0	gene_id "24491d74-7b5a-448c-84f5-67acd47ba125_ENSG00000117308.10"; transcript_id "24491d74-7b5a-448c-84f5-67acd47ba125_ENSG00000117308.10"; exon_number "4"; exon_id "24491d74-7b5a-448c-84f5-67acd47ba125_ENSG00000117308.10.4";
chr1	/dev/stdin	exon	24123524	24123637	.	-	.	gene_id "24491d74-7b5a-448c-84f5-67acd47ba125_ENSG00000117308.10"; transcript_id "24491d74-7b5a-448c-84f5-67acd47ba125_ENSG00000117308.10"; exon_number "5"; exon_id "24491d74-7b5a-448c-84f5-67acd47ba125_ENSG00000117308.10.5";
chr1	/dev/stdin	CDS	24123524	24123637	.	-	0	gene_id "24491d74-7b5a-448c-84f5-67acd47ba125_ENSG00000117308.10"; transcript_id "24491d74-7b5a-448c-84f5-67acd47ba125_ENSG00000117308.10"; exon_number "5"; exon_id "24491d74-7b5a-448c-84f5-67acd47ba125_ENSG00000117308.10.5";
chr1	/dev/stdin	exon	24124185	24124361	.	-	.	gene_id "24491d74-7b5a-448c-84f5-67acd47ba125_ENSG00000117308.10"; transcript_id "24491d74-7b5a-448c-84f5-67acd47ba125_ENSG00000117308.10"; exon_number "6"; exon_id "24491d74-7b5a-448c-84f5-67acd47ba125_ENSG00000117308.10.6";
chr1	/dev/stdin	CDS	24124185	24124361	.	-	0	gene_id "24491d74-7b5a-448c-84f5-67acd47ba125_ENSG00000117308.10"; transcript_id "24491d74-7b5a-448c-84f5-67acd47ba125_ENSG00000117308.10"; exon_number "6"; exon_id "24491d74-7b5a-448c-84f5-67acd47ba125_ENSG00000117308.10.6";
chr1	/dev/stdin	exon	24124607	24124720	.	-	.	gene_id "24491d74-7b5a-448c-84f5-67acd47ba125_ENSG00000117308.10"; transcript_id "24491d74-7b5a-448c-84f5-67acd47ba125_ENSG00000117308.10"; exon_number "7"; exon_id "24491d74-7b5a-448c-84f5-67acd47ba125_ENSG00000117308.10.7";
chr1	/dev/stdin	CDS	24124607	24124720	.	-	0	gene_id "24491d74-7b5a-448c-84f5-67acd47ba125_ENSG00000117308.10"; transcript_id "24491d74-7b5a-448c-84f5-67acd47ba125_ENSG00000117308.10"; exon_number "7"; exon_id "24491d74-7b5a-448c-84f5-67acd47ba125_ENSG00000117308.10.7";
chr1	/dev/stdin	exon	24125105	24125220	.	-	.	gene_id "24491d74-7b5a-448c-84f5-67acd47ba125_ENSG00000117308.10"; transcript_id "24491d74-7b5a-448c-84f5-67acd47ba125_ENSG00000117308.10"; exon_number "8"; exon_id "24491d74-7b5a-448c-84f5-67acd47ba125_ENSG00000117308.10.8";
chr1	/dev/stdin	CDS	24125105	24125220	.	-	2	gene_id "24491d74-7b5a-448c-84f5-67acd47ba125_ENSG00000117308.10"; transcript_id "24491d74-7b5a-448c-84f5-67acd47ba125_ENSG00000117308.10"; exon_number "8"; exon_id "24491d74-7b5a-448c-84f5-67acd47ba125_ENSG00000117308.10.8";
chr1	/dev/stdin	exon	24125377	24125502	.	-	.	gene_id "24491d74-7b5a-448c-84f5-67acd47ba125_ENSG00000117308.10"; transcript_id "24491d74-7b5a-448c-84f5-67acd47ba125_ENSG00000117308.10"; exon_number "9"; exon_id "24491d74-7b5a-448c-84f5-67acd47ba125_ENSG00000117308.10.9";
chr1	/dev/stdin	CDS	24125377	24125502	.	-	2	gene_id "24491d74-7b5a-448c-84f5-67acd47ba125_ENSG00000117308.10"; transcript_id "24491d74-7b5a-448c-84f5-67acd47ba125_ENSG00000117308.10"; exon_number "9"; exon_id "24491d74-7b5a-448c-84f5-67acd47ba125_ENSG00000117308.10.9";
chr1	/dev/stdin	exon	24125856	24125926	.	-	.	gene_id "24491d74-7b5a-448c-84f5-67acd47ba125_ENSG00000117308.10"; transcript_id "24491d74-7b5a-448c-84f5-67acd47ba125_ENSG00000117308.10"; exon_number "10"; exon_id "24491d74-7b5a-448c-84f5-67acd47ba125_ENSG00000117308.10.10";
chr1	/dev/stdin	CDS	24125856	24125926	.	-	1	gene_id "24491d74-7b5a-448c-84f5-67acd47ba125_ENSG00000117308.10"; transcript_id "24491d74-7b5a-448c-84f5-67acd47ba125_ENSG00000117308.10"; exon_number "10"; exon_id "24491d74-7b5a-448c-84f5-67acd47ba125_ENSG00000117308.10.10";
chr1	/dev/stdin	exon	24126877	24127013	.	-	.	gene_id "24491d74-7b5a-448c-84f5-67acd47ba125_ENSG00000117308.10"; transcript_id "24491d74-7b5a-448c-84f5-67acd47ba125_ENSG00000117308.10"; exon_number "11"; exon_id "24491d74-7b5a-448c-84f5-67acd47ba125_ENSG00000117308.10.11";
chr1	/dev/stdin	CDS	24126877	24127013	.	-	0	gene_id "24491d74-7b5a-448c-84f5-67acd47ba125_ENSG00000117308.10"; transcript_id "24491d74-7b5a-448c-84f5-67acd47ba125_ENSG00000117308.10"; exon_number "11"; exon_id "24491d74-7b5a-448c-84f5-67acd47ba125_ENSG00000117308.10.11";
chr1	/dev/stdin	start_codon	24127011	24127013	.	-	0	gene_id "24491d74-7b5a-448c-84f5-67acd47ba125_ENSG00000117308.10"; transcript_id "24491d74-7b5a-448c-84f5-67acd47ba125_ENSG00000117308.10"; exon_number "11"; exon_id "24491d74-7b5a-448c-84f5-67acd47ba125_ENSG00000117308.10.11";
chr1	/dev/stdin	transcript	24122028	24126023	.	-	.	gene_id "7cb06ab0-990d-4059-b8ea-9b3e77f5dee7_ENSG00000117308.10"; transcript_id "7cb06ab0-990d-4059-b8ea-9b3e77f5dee7_ENSG00000117308.10";
chr1	/dev/stdin	exon	24122028	24122497	.	-	.	gene_id "7cb06ab0-990d-4059-b8ea-9b3e77f5dee7_ENSG00000117308.10"; transcript_id "7cb06ab0-990d-4059-b8ea-9b3e77f5dee7_ENSG00000117308.10"; exon_number "1"; exon_id "7cb06ab0-990d-4059-b8ea-9b3e77f5dee7_ENSG00000117308.10.1";
chr1	/dev/stdin	CDS	24122028	24122497	.	-	0	gene_id "7cb06ab0-990d-4059-b8ea-9b3e77f5dee7_ENSG00000117308.10"; transcript_id "7cb06ab0-990d-4059-b8ea-9b3e77f5dee7_ENSG00000117308.10"; exon_number "1"; exon_id "7cb06ab0-990d-4059-b8ea-9b3e77f5dee7_ENSG00000117308.10.1";
chr1	/dev/stdin	exon	24122641	24122755	.	-	.	gene_id "7cb06ab0-990d-4059-b8ea-9b3e77f5dee7_ENSG00000117308.10"; transcript_id "7cb06ab0-990d-4059-b8ea-9b3e77f5dee7_ENSG00000117308.10"; exon_number "2"; exon_id "7cb06ab0-990d-4059-b8ea-9b3e77f5dee7_ENSG00000117308.10.2";
chr1	/dev/stdin	CDS	24122641	24122755	.	-	1	gene_id "7cb06ab0-990d-4059-b8ea-9b3e77f5dee7_ENSG00000117308.10"; transcript_id "7cb06ab0-990d-4059-b8ea-9b3e77f5dee7_ENSG00000117308.10"; exon_number "2"; exon_id "7cb06ab0-990d-4059-b8ea-9b3e77f5dee7_ENSG00000117308.10.2";
chr1	/dev/stdin	exon	24122999	24123272	.	-	.	gene_id "7cb06ab0-990d-4059-b8ea-9b3e77f5dee7_ENSG00000117308.10"; transcript_id "7cb06ab0-990d-4059-b8ea-9b3e77f5dee7_ENSG00000117308.10"; exon_number "3"; exon_id "7cb06ab0-990d-4059-b8ea-9b3e77f5dee7_ENSG00000117308.10.3";
chr1	/dev/stdin	CDS	24122999	24123272	.	-	2	gene_id "7cb06ab0-990d-4059-b8ea-9b3e77f5dee7_ENSG00000117308.10"; transcript_id "7cb06ab0-990d-4059-b8ea-9b3e77f5dee7_ENSG00000117308.10"; exon_number "3"; exon_id "7cb06ab0-990d-4059-b8ea-9b3e77f5dee7_ENSG00000117308.10.3";
chr1	/dev/stdin	exon	24123366	24123432	.	-	.	gene_id "7cb06ab0-990d-4059-b8ea-9b3e77f5dee7_ENSG00000117308.10"; transcript_id "7cb06ab0-990d-4059-b8ea-9b3e77f5dee7_ENSG00000117308.10"; exon_number "4"; exon_id "7cb06ab0-990d-4059-b8ea-9b3e77f5dee7_ENSG00000117308.10.4";
chr1	/dev/stdin	CDS	24123366	24123432	.	-	0	gene_id "7cb06ab0-990d-4059-b8ea-9b3e77f5dee7_ENSG00000117308.10"; transcript_id "7cb06ab0-990d-4059-b8ea-9b3e77f5dee7_ENSG00000117308.10"; exon_number "4"; exon_id "7cb06ab0-990d-4059-b8ea-9b3e77f5dee7_ENSG00000117308.10.4";
chr1	/dev/stdin	exon	24123524	24123637	.	-	.	gene_id "7cb06ab0-990d-4059-b8ea-9b3e77f5dee7_ENSG00000117308.10"; transcript_id "7cb06ab0-990d-4059-b8ea-9b3e77f5dee7_ENSG00000117308.10"; exon_number "5"; exon_id "7cb06ab0-990d-4059-b8ea-9b3e77f5dee7_ENSG00000117308.10.5";
chr1	/dev/stdin	CDS	24123524	24123637	.	-	0	gene_id "7cb06ab0-990d-4059-b8ea-9b3e77f5dee7_ENSG00000117308.10"; transcript_id "7cb06ab0-990d-4059-b8ea-9b3e77f5dee7_ENSG00000117308.10"; exon_number "5"; exon_id "7cb06ab0-990d-4059-b8ea-9b3e77f5dee7_ENSG00000117308.10.5";
chr1	/dev/stdin	exon	24124185	24124361	.	-	.	gene_id "7cb06ab0-990d-4059-b8ea-9b3e77f5dee7_ENSG00000117308.10"; transcript_id "7cb06ab0-990d-4059-b8ea-9b3e77f5dee7_ENSG00000117308.10"; exon_number "6"; exon_id "7cb06ab0-990d-4059-b8ea-9b3e77f5dee7_ENSG00000117308.10.6";
chr1	/dev/stdin	CDS	24124185	24124361	.	-	0	gene_id "7cb06ab0-990d-4059-b8ea-9b3e77f5dee7_ENSG00000117308.10"; transcript_id "7cb06ab0-990d-4059-b8ea-9b3e77f5dee7_ENSG00000117308.10"; exon_number "6"; exon_id "7cb06ab0-990d-4059-b8ea-9b3e77f5dee7_ENSG00000117308.10.6";
chr1	/dev/stdin	exon	24124607	24124715	.	-	.	gene_id "7cb06ab0-990d-4059-b8ea-9b3e77f5dee7_ENSG00000117308.10"; transcript_id "7cb06ab0-990d-4059-b8ea-9b3e77f5dee7_ENSG00000117308.10"; exon_number "7"; exon_id "7cb06ab0-990d-4059-b8ea-9b3e77f5dee7_ENSG00000117308.10.7";
chr1	/dev/stdin	CDS	24124607	24124715	.	-	1	gene_id "7cb06ab0-990d-4059-b8ea-9b3e77f5dee7_ENSG00000117308.10"; transcript_id "7cb06ab0-990d-4059-b8ea-9b3e77f5dee7_ENSG00000117308.10"; exon_number "7"; exon_id "7cb06ab0-990d-4059-b8ea-9b3e77f5dee7_ENSG00000117308.10.7";
chr1	/dev/stdin	exon	24125105	24125220	.	-	.	gene_id "7cb06ab0-990d-4059-b8ea-9b3e77f5dee7_ENSG00000117308.10"; transcript_id "7cb06ab0-990d-4059-b8ea-9b3e77f5dee7_ENSG00000117308.10"; exon_number "8"; exon_id "7cb06ab0-990d-4059-b8ea-9b3e77f5dee7_ENSG00000117308.10.8";
chr1	/dev/stdin	CDS	24125105	24125220	.	-	0	gene_id "7cb06ab0-990d-4059-b8ea-9b3e77f5dee7_ENSG00000117308.10"; transcript_id "7cb06ab0-990d-4059-b8ea-9b3e77f5dee7_ENSG00000117308.10"; exon_number "8"; exon_id "7cb06ab0-990d-4059-b8ea-9b3e77f5dee7_ENSG00000117308.10.8";
chr1	/dev/stdin	exon	24125377	24125502	.	-	.	gene_id "7cb06ab0-990d-4059-b8ea-9b3e77f5dee7_ENSG00000117308.10"; transcript_id "7cb06ab0-990d-4059-b8ea-9b3e77f5dee7_ENSG00000117308.10"; exon_number "9"; exon_id "7cb06ab0-990d-4059-b8ea-9b3e77f5dee7_ENSG00000117308.10.9";
chr1	/dev/stdin	CDS	24125377	24125502	.	-	0	gene_id "7cb06ab0-990d-4059-b8ea-9b3e77f5dee7_ENSG00000117308.10"; transcript_id "7cb06ab0-990d-4059-b8ea-9b3e77f5dee7_ENSG00000117308.10"; exon_number "9"; exon_id "7cb06ab0-990d-4059-b8ea-9b3e77f5dee7_ENSG00000117308.10.9";
chr1	/dev/stdin	exon	24125856	24126023	.	-	.	gene_id "7cb06ab0-990d-4059-b8ea-9b3e77f5dee7_ENSG00000117308.10"; transcript_id "7cb06ab0-990d-4059-b8ea-9b3e77f5dee7_ENSG00000117308.10"; exon_number "10"; exon_id "7cb06ab0-990d-4059-b8ea-9b3e77f5dee7_ENSG00000117308.10.10";
chr1	/dev/stdin	CDS	24125856	24126023	.	-	0	gene_id "7cb06ab0-990d-4059-b8ea-9b3e77f5dee7_ENSG00000117308.10"; transcript_id "7cb06ab0-990d-4059-b8ea-9b3e77f5dee7_ENSG00000117308.10"; exon_number "10"; exon_id "7cb06ab0-990d-4059-b8ea-9b3e77f5dee7_ENSG00000117308.10.10";
chr1	/dev/stdin	start_codon	24126021	24126023	.	-	0	gene_id "7cb06ab0-990d-4059-b8ea-9b3e77f5dee7_ENSG00000117308.10"; transcript_id "7cb06ab0-990d-4059-b8ea-9b3e77f5dee7_ENSG00000117308.10"; exon_number "10"; exon_id "7cb06ab0-990d-4059-b8ea-9b3e77f5dee7_ENSG00000117308.10.10";
chr1	/dev/stdin	transcript	24122028	24127242	.	-	.	gene_id "3d06ad43-d786-4b14-a5a1-64081d54ce4e_ENSG00000117308.10"; transcript_id "3d06ad43-d786-4b14-a5a1-64081d54ce4e_ENSG00000117308.10";
chr1	/dev/stdin	exon	24122028	24122497	.	-	.	gene_id "3d06ad43-d786-4b14-a5a1-64081d54ce4e_ENSG00000117308.10"; transcript_id "3d06ad43-d786-4b14-a5a1-64081d54ce4e_ENSG00000117308.10"; exon_number "1"; exon_id "3d06ad43-d786-4b14-a5a1-64081d54ce4e_ENSG00000117308.10.1";
chr1	/dev/stdin	CDS	24122031	24122497	.	-	2	gene_id "3d06ad43-d786-4b14-a5a1-64081d54ce4e_ENSG00000117308.10"; transcript_id "3d06ad43-d786-4b14-a5a1-64081d54ce4e_ENSG00000117308.10"; exon_number "1"; exon_id "3d06ad43-d786-4b14-a5a1-64081d54ce4e_ENSG00000117308.10.1";
chr1	/dev/stdin	exon	24122641	24122755	.	-	.	gene_id "3d06ad43-d786-4b14-a5a1-64081d54ce4e_ENSG00000117308.10"; transcript_id "3d06ad43-d786-4b14-a5a1-64081d54ce4e_ENSG00000117308.10"; exon_number "2"; exon_id "3d06ad43-d786-4b14-a5a1-64081d54ce4e_ENSG00000117308.10.2";
chr1	/dev/stdin	CDS	24122641	24122755	.	-	0	gene_id "3d06ad43-d786-4b14-a5a1-64081d54ce4e_ENSG00000117308.10"; transcript_id "3d06ad43-d786-4b14-a5a1-64081d54ce4e_ENSG00000117308.10"; exon_number "2"; exon_id "3d06ad43-d786-4b14-a5a1-64081d54ce4e_ENSG00000117308.10.2";
chr1	/dev/stdin	exon	24122999	24123076	.	-	.	gene_id "3d06ad43-d786-4b14-a5a1-64081d54ce4e_ENSG00000117308.10"; transcript_id "3d06ad43-d786-4b14-a5a1-64081d54ce4e_ENSG00000117308.10"; exon_number "3"; exon_id "3d06ad43-d786-4b14-a5a1-64081d54ce4e_ENSG00000117308.10.3";
chr1	/dev/stdin	CDS	24122999	24123076	.	-	0	gene_id "3d06ad43-d786-4b14-a5a1-64081d54ce4e_ENSG00000117308.10"; transcript_id "3d06ad43-d786-4b14-a5a1-64081d54ce4e_ENSG00000117308.10"; exon_number "3"; exon_id "3d06ad43-d786-4b14-a5a1-64081d54ce4e_ENSG00000117308.10.3";
chr1	/dev/stdin	exon	24123187	24123272	.	-	.	gene_id "3d06ad43-d786-4b14-a5a1-64081d54ce4e_ENSG00000117308.10"; transcript_id "3d06ad43-d786-4b14-a5a1-64081d54ce4e_ENSG00000117308.10"; exon_number "4"; exon_id "3d06ad43-d786-4b14-a5a1-64081d54ce4e_ENSG00000117308.10.4";
chr1	/dev/stdin	CDS	24123187	24123272	.	-	2	gene_id "3d06ad43-d786-4b14-a5a1-64081d54ce4e_ENSG00000117308.10"; transcript_id "3d06ad43-d786-4b14-a5a1-64081d54ce4e_ENSG00000117308.10"; exon_number "4"; exon_id "3d06ad43-d786-4b14-a5a1-64081d54ce4e_ENSG00000117308.10.4";
chr1	/dev/stdin	exon	24123366	24123432	.	-	.	gene_id "3d06ad43-d786-4b14-a5a1-64081d54ce4e_ENSG00000117308.10"; transcript_id "3d06ad43-d786-4b14-a5a1-64081d54ce4e_ENSG00000117308.10"; exon_number "5"; exon_id "3d06ad43-d786-4b14-a5a1-64081d54ce4e_ENSG00000117308.10.5";
chr1	/dev/stdin	CDS	24123366	24123432	.	-	0	gene_id "3d06ad43-d786-4b14-a5a1-64081d54ce4e_ENSG00000117308.10"; transcript_id "3d06ad43-d786-4b14-a5a1-64081d54ce4e_ENSG00000117308.10"; exon_number "5"; exon_id "3d06ad43-d786-4b14-a5a1-64081d54ce4e_ENSG00000117308.10.5";
chr1	/dev/stdin	exon	24123524	24123637	.	-	.	gene_id "3d06ad43-d786-4b14-a5a1-64081d54ce4e_ENSG00000117308.10"; transcript_id "3d06ad43-d786-4b14-a5a1-64081d54ce4e_ENSG00000117308.10"; exon_number "6"; exon_id "3d06ad43-d786-4b14-a5a1-64081d54ce4e_ENSG00000117308.10.6";
chr1	/dev/stdin	CDS	24123524	24123637	.	-	0	gene_id "3d06ad43-d786-4b14-a5a1-64081d54ce4e_ENSG00000117308.10"; transcript_id "3d06ad43-d786-4b14-a5a1-64081d54ce4e_ENSG00000117308.10"; exon_number "6"; exon_id "3d06ad43-d786-4b14-a5a1-64081d54ce4e_ENSG00000117308.10.6";
chr1	/dev/stdin	exon	24124185	24124361	.	-	.	gene_id "3d06ad43-d786-4b14-a5a1-64081d54ce4e_ENSG00000117308.10"; transcript_id "3d06ad43-d786-4b14-a5a1-64081d54ce4e_ENSG00000117308.10"; exon_number "7"; exon_id "3d06ad43-d786-4b14-a5a1-64081d54ce4e_ENSG00000117308.10.7";
chr1	/dev/stdin	CDS	24124185	24124361	.	-	0	gene_id "3d06ad43-d786-4b14-a5a1-64081d54ce4e_ENSG00000117308.10"; transcript_id "3d06ad43-d786-4b14-a5a1-64081d54ce4e_ENSG00000117308.10"; exon_number "7"; exon_id "3d06ad43-d786-4b14-a5a1-64081d54ce4e_ENSG00000117308.10.7";
chr1	/dev/stdin	exon	24124607	24124720	.	-	.	gene_id "3d06ad43-d786-4b14-a5a1-64081d54ce4e_ENSG00000117308.10"; transcript_id "3d06ad43-d786-4b14-a5a1-64081d54ce4e_ENSG00000117308.10"; exon_number "8"; exon_id "3d06ad43-d786-4b14-a5a1-64081d54ce4e_ENSG00000117308.10.8";
chr1	/dev/stdin	CDS	24124607	24124720	.	-	0	gene_id "3d06ad43-d786-4b14-a5a1-64081d54ce4e_ENSG00000117308.10"; transcript_id "3d06ad43-d786-4b14-a5a1-64081d54ce4e_ENSG00000117308.10"; exon_number "8"; exon_id "3d06ad43-d786-4b14-a5a1-64081d54ce4e_ENSG00000117308.10.8";
chr1	/dev/stdin	exon	24125105	24125220	.	-	.	gene_id "3d06ad43-d786-4b14-a5a1-64081d54ce4e_ENSG00000117308.10"; transcript_id "3d06ad43-d786-4b14-a5a1-64081d54ce4e_ENSG00000117308.10"; exon_number "9"; exon_id "3d06ad43-d786-4b14-a5a1-64081d54ce4e_ENSG00000117308.10.9";
chr1	/dev/stdin	CDS	24125105	24125220	.	-	2	gene_id "3d06ad43-d786-4b14-a5a1-64081d54ce4e_ENSG00000117308.10"; transcript_id "3d06ad43-d786-4b14-a5a1-64081d54ce4e_ENSG00000117308.10"; exon_number "9"; exon_id "3d06ad43-d786-4b14-a5a1-64081d54ce4e_ENSG00000117308.10.9";
chr1	/dev/stdin	exon	24125377	24125502	.	-	.	gene_id "3d06ad43-d786-4b14-a5a1-64081d54ce4e_ENSG00000117308.10"; transcript_id "3d06ad43-d786-4b14-a5a1-64081d54ce4e_ENSG00000117308.10"; exon_number "10"; exon_id "3d06ad43-d786-4b14-a5a1-64081d54ce4e_ENSG00000117308.10.10";
chr1	/dev/stdin	CDS	24125377	24125502	.	-	2	gene_id "3d06ad43-d786-4b14-a5a1-64081d54ce4e_ENSG00000117308.10"; transcript_id "3d06ad43-d786-4b14-a5a1-64081d54ce4e_ENSG00000117308.10"; exon_number "10"; exon_id "3d06ad43-d786-4b14-a5a1-64081d54ce4e_ENSG00000117308.10.10";
chr1	/dev/stdin	exon	24125856	24125926	.	-	.	gene_id "3d06ad43-d786-4b14-a5a1-64081d54ce4e_ENSG00000117308.10"; transcript_id "3d06ad43-d786-4b14-a5a1-64081d54ce4e_ENSG00000117308.10"; exon_number "11"; exon_id "3d06ad43-d786-4b14-a5a1-64081d54ce4e_ENSG00000117308.10.11";
chr1	/dev/stdin	CDS	24125856	24125926	.	-	1	gene_id "3d06ad43-d786-4b14-a5a1-64081d54ce4e_ENSG00000117308.10"; transcript_id "3d06ad43-d786-4b14-a5a1-64081d54ce4e_ENSG00000117308.10"; exon_number "11"; exon_id "3d06ad43-d786-4b14-a5a1-64081d54ce4e_ENSG00000117308.10.11";
chr1	/dev/stdin	exon	24126526	24126609	.	-	.	gene_id "3d06ad43-d786-4b14-a5a1-64081d54ce4e_ENSG00000117308.10"; transcript_id "3d06ad43-d786-4b14-a5a1-64081d54ce4e_ENSG00000117308.10"; exon_number "12"; exon_id "3d06ad43-d786-4b14-a5a1-64081d54ce4e_ENSG00000117308.10.12";
chr1	/dev/stdin	CDS	24126526	24126609	.	-	1	gene_id "3d06ad43-d786-4b14-a5a1-64081d54ce4e_ENSG00000117308.10"; transcript_id "3d06ad43-d786-4b14-a5a1-64081d54ce4e_ENSG00000117308.10"; exon_number "12"; exon_id "3d06ad43-d786-4b14-a5a1-64081d54ce4e_ENSG00000117308.10.12";
chr1	/dev/stdin	exon	24127202	24127242	.	-	.	gene_id "3d06ad43-d786-4b14-a5a1-64081d54ce4e_ENSG00000117308.10"; transcript_id "3d06ad43-d786-4b14-a5a1-64081d54ce4e_ENSG00000117308.10"; exon_number "13"; exon_id "3d06ad43-d786-4b14-a5a1-64081d54ce4e_ENSG00000117308.10.13";
chr1	/dev/stdin	CDS	24127202	24127242	.	-	0	gene_id "3d06ad43-d786-4b14-a5a1-64081d54ce4e_ENSG00000117308.10"; transcript_id "3d06ad43-d786-4b14-a5a1-64081d54ce4e_ENSG00000117308.10"; exon_number "13"; exon_id "3d06ad43-d786-4b14-a5a1-64081d54ce4e_ENSG00000117308.10.13";
chr1	/dev/stdin	start_codon	24127240	24127242	.	-	0	gene_id "3d06ad43-d786-4b14-a5a1-64081d54ce4e_ENSG00000117308.10"; transcript_id "3d06ad43-d786-4b14-a5a1-64081d54ce4e_ENSG00000117308.10"; exon_number "13"; exon_id "3d06ad43-d786-4b14-a5a1-64081d54ce4e_ENSG00000117308.10.13";
chr1	/dev/stdin	stop_codon	24122028	24122030	.	-	0	gene_id "3d06ad43-d786-4b14-a5a1-64081d54ce4e_ENSG00000117308.10"; transcript_id "3d06ad43-d786-4b14-a5a1-64081d54ce4e_ENSG00000117308.10"; exon_number "1"; exon_id "3d06ad43-d786-4b14-a5a1-64081d54ce4e_ENSG00000117308.10.1";
chr1	/dev/stdin	transcript	24122028	24127013	.	-	.	gene_id "5cb831d3-6a50-45c5-acac-650ff7f3521f_ENSG00000117308.10"; transcript_id "5cb831d3-6a50-45c5-acac-650ff7f3521f_ENSG00000117308.10";
chr1	/dev/stdin	exon	24122028	24122497	.	-	.	gene_id "5cb831d3-6a50-45c5-acac-650ff7f3521f_ENSG00000117308.10"; transcript_id "5cb831d3-6a50-45c5-acac-650ff7f3521f_ENSG00000117308.10"; exon_number "1"; exon_id "5cb831d3-6a50-45c5-acac-650ff7f3521f_ENSG00000117308.10.1";
chr1	/dev/stdin	CDS	24122031	24122497	.	-	2	gene_id "5cb831d3-6a50-45c5-acac-650ff7f3521f_ENSG00000117308.10"; transcript_id "5cb831d3-6a50-45c5-acac-650ff7f3521f_ENSG00000117308.10"; exon_number "1"; exon_id "5cb831d3-6a50-45c5-acac-650ff7f3521f_ENSG00000117308.10.1";
chr1	/dev/stdin	exon	24122641	24122755	.	-	.	gene_id "5cb831d3-6a50-45c5-acac-650ff7f3521f_ENSG00000117308.10"; transcript_id "5cb831d3-6a50-45c5-acac-650ff7f3521f_ENSG00000117308.10"; exon_number "2"; exon_id "5cb831d3-6a50-45c5-acac-650ff7f3521f_ENSG00000117308.10.2";
chr1	/dev/stdin	CDS	24122641	24122755	.	-	0	gene_id "5cb831d3-6a50-45c5-acac-650ff7f3521f_ENSG00000117308.10"; transcript_id "5cb831d3-6a50-45c5-acac-650ff7f3521f_ENSG00000117308.10"; exon_number "2"; exon_id "5cb831d3-6a50-45c5-acac-650ff7f3521f_ENSG00000117308.10.2";
chr1	/dev/stdin	exon	24122999	24123076	.	-	.	gene_id "5cb831d3-6a50-45c5-acac-650ff7f3521f_ENSG00000117308.10"; transcript_id "5cb831d3-6a50-45c5-acac-650ff7f3521f_ENSG00000117308.10"; exon_number "3"; exon_id "5cb831d3-6a50-45c5-acac-650ff7f3521f_ENSG00000117308.10.3";
chr1	/dev/stdin	CDS	24122999	24123076	.	-	0	gene_id "5cb831d3-6a50-45c5-acac-650ff7f3521f_ENSG00000117308.10"; transcript_id "5cb831d3-6a50-45c5-acac-650ff7f3521f_ENSG00000117308.10"; exon_number "3"; exon_id "5cb831d3-6a50-45c5-acac-650ff7f3521f_ENSG00000117308.10.3";
chr1	/dev/stdin	exon	24123187	24123272	.	-	.	gene_id "5cb831d3-6a50-45c5-acac-650ff7f3521f_ENSG00000117308.10"; transcript_id "5cb831d3-6a50-45c5-acac-650ff7f3521f_ENSG00000117308.10"; exon_number "4"; exon_id "5cb831d3-6a50-45c5-acac-650ff7f3521f_ENSG00000117308.10.4";
chr1	/dev/stdin	CDS	24123187	24123272	.	-	2	gene_id "5cb831d3-6a50-45c5-acac-650ff7f3521f_ENSG00000117308.10"; transcript_id "5cb831d3-6a50-45c5-acac-650ff7f3521f_ENSG00000117308.10"; exon_number "4"; exon_id "5cb831d3-6a50-45c5-acac-650ff7f3521f_ENSG00000117308.10.4";
chr1	/dev/stdin	exon	24123366	24123432	.	-	.	gene_id "5cb831d3-6a50-45c5-acac-650ff7f3521f_ENSG00000117308.10"; transcript_id "5cb831d3-6a50-45c5-acac-650ff7f3521f_ENSG00000117308.10"; exon_number "5"; exon_id "5cb831d3-6a50-45c5-acac-650ff7f3521f_ENSG00000117308.10.5";
chr1	/dev/stdin	CDS	24123366	24123432	.	-	0	gene_id "5cb831d3-6a50-45c5-acac-650ff7f3521f_ENSG00000117308.10"; transcript_id "5cb831d3-6a50-45c5-acac-650ff7f3521f_ENSG00000117308.10"; exon_number "5"; exon_id "5cb831d3-6a50-45c5-acac-650ff7f3521f_ENSG00000117308.10.5";
chr1	/dev/stdin	exon	24123524	24123637	.	-	.	gene_id "5cb831d3-6a50-45c5-acac-650ff7f3521f_ENSG00000117308.10"; transcript_id "5cb831d3-6a50-45c5-acac-650ff7f3521f_ENSG00000117308.10"; exon_number "6"; exon_id "5cb831d3-6a50-45c5-acac-650ff7f3521f_ENSG00000117308.10.6";
chr1	/dev/stdin	CDS	24123524	24123637	.	-	0	gene_id "5cb831d3-6a50-45c5-acac-650ff7f3521f_ENSG00000117308.10"; transcript_id "5cb831d3-6a50-45c5-acac-650ff7f3521f_ENSG00000117308.10"; exon_number "6"; exon_id "5cb831d3-6a50-45c5-acac-650ff7f3521f_ENSG00000117308.10.6";
chr1	/dev/stdin	exon	24124185	24124361	.	-	.	gene_id "5cb831d3-6a50-45c5-acac-650ff7f3521f_ENSG00000117308.10"; transcript_id "5cb831d3-6a50-45c5-acac-650ff7f3521f_ENSG00000117308.10"; exon_number "7"; exon_id "5cb831d3-6a50-45c5-acac-650ff7f3521f_ENSG00000117308.10.7";
chr1	/dev/stdin	CDS	24124185	24124361	.	-	0	gene_id "5cb831d3-6a50-45c5-acac-650ff7f3521f_ENSG00000117308.10"; transcript_id "5cb831d3-6a50-45c5-acac-650ff7f3521f_ENSG00000117308.10"; exon_number "7"; exon_id "5cb831d3-6a50-45c5-acac-650ff7f3521f_ENSG00000117308.10.7";
chr1	/dev/stdin	exon	24124607	24124720	.	-	.	gene_id "5cb831d3-6a50-45c5-acac-650ff7f3521f_ENSG00000117308.10"; transcript_id "5cb831d3-6a50-45c5-acac-650ff7f3521f_ENSG00000117308.10"; exon_number "8"; exon_id "5cb831d3-6a50-45c5-acac-650ff7f3521f_ENSG00000117308.10.8";
chr1	/dev/stdin	CDS	24124607	24124720	.	-	0	gene_id "5cb831d3-6a50-45c5-acac-650ff7f3521f_ENSG00000117308.10"; transcript_id "5cb831d3-6a50-45c5-acac-650ff7f3521f_ENSG00000117308.10"; exon_number "8"; exon_id "5cb831d3-6a50-45c5-acac-650ff7f3521f_ENSG00000117308.10.8";
chr1	/dev/stdin	exon	24125105	24125220	.	-	.	gene_id "5cb831d3-6a50-45c5-acac-650ff7f3521f_ENSG00000117308.10"; transcript_id "5cb831d3-6a50-45c5-acac-650ff7f3521f_ENSG00000117308.10"; exon_number "9"; exon_id "5cb831d3-6a50-45c5-acac-650ff7f3521f_ENSG00000117308.10.9";
chr1	/dev/stdin	CDS	24125105	24125220	.	-	2	gene_id "5cb831d3-6a50-45c5-acac-650ff7f3521f_ENSG00000117308.10"; transcript_id "5cb831d3-6a50-45c5-acac-650ff7f3521f_ENSG00000117308.10"; exon_number "9"; exon_id "5cb831d3-6a50-45c5-acac-650ff7f3521f_ENSG00000117308.10.9";
chr1	/dev/stdin	exon	24125856	24125926	.	-	.	gene_id "5cb831d3-6a50-45c5-acac-650ff7f3521f_ENSG00000117308.10"; transcript_id "5cb831d3-6a50-45c5-acac-650ff7f3521f_ENSG00000117308.10"; exon_number "10"; exon_id "5cb831d3-6a50-45c5-acac-650ff7f3521f_ENSG00000117308.10.10";
chr1	/dev/stdin	CDS	24125856	24125926	.	-	1	gene_id "5cb831d3-6a50-45c5-acac-650ff7f3521f_ENSG00000117308.10"; transcript_id "5cb831d3-6a50-45c5-acac-650ff7f3521f_ENSG00000117308.10"; exon_number "10"; exon_id "5cb831d3-6a50-45c5-acac-650ff7f3521f_ENSG00000117308.10.10";
chr1	/dev/stdin	exon	24126877	24127013	.	-	.	gene_id "5cb831d3-6a50-45c5-acac-650ff7f3521f_ENSG00000117308.10"; transcript_id "5cb831d3-6a50-45c5-acac-650ff7f3521f_ENSG00000117308.10"; exon_number "11"; exon_id "5cb831d3-6a50-45c5-acac-650ff7f3521f_ENSG00000117308.10.11";
chr1	/dev/stdin	CDS	24126877	24127013	.	-	0	gene_id "5cb831d3-6a50-45c5-acac-650ff7f3521f_ENSG00000117308.10"; transcript_id "5cb831d3-6a50-45c5-acac-650ff7f3521f_ENSG00000117308.10"; exon_number "11"; exon_id "5cb831d3-6a50-45c5-acac-650ff7f3521f_ENSG00000117308.10.11";
chr1	/dev/stdin	start_codon	24127011	24127013	.	-	0	gene_id "5cb831d3-6a50-45c5-acac-650ff7f3521f_ENSG00000117308.10"; transcript_id "5cb831d3-6a50-45c5-acac-650ff7f3521f_ENSG00000117308.10"; exon_number "11"; exon_id "5cb831d3-6a50-45c5-acac-650ff7f3521f_ENSG00000117308.10.11";
chr1	/dev/stdin	stop_codon	24122028	24122030	.	-	0	gene_id "5cb831d3-6a50-45c5-acac-650ff7f3521f_ENSG00000117308.10"; transcript_id "5cb831d3-6a50-45c5-acac-650ff7f3521f_ENSG00000117308.10"; exon_number "1"; exon_id "5cb831d3-6a50-45c5-acac-650ff7f3521f_ENSG00000117308.10.1";
chr1	/dev/stdin	transcript	24122028	24127242	.	-	.	gene_id "c8f2bf67-94ee-4635-9639-c452f35bb0af_ENSG00000117308.10"; transcript_id "c8f2bf67-94ee-4635-9639-c452f35bb0af_ENSG00000117308.10";
chr1	/dev/stdin	exon	24122028	24122497	.	-	.	gene_id "c8f2bf67-94ee-4635-9639-c452f35bb0af_ENSG00000117308.10"; transcript_id "c8f2bf67-94ee-4635-9639-c452f35bb0af_ENSG00000117308.10"; exon_number "1"; exon_id "c8f2bf67-94ee-4635-9639-c452f35bb0af_ENSG00000117308.10.1";
chr1	/dev/stdin	CDS	24122028	24122497	.	-	0	gene_id "c8f2bf67-94ee-4635-9639-c452f35bb0af_ENSG00000117308.10"; transcript_id "c8f2bf67-94ee-4635-9639-c452f35bb0af_ENSG00000117308.10"; exon_number "1"; exon_id "c8f2bf67-94ee-4635-9639-c452f35bb0af_ENSG00000117308.10.1";
chr1	/dev/stdin	exon	24122641	24122755	.	-	.	gene_id "c8f2bf67-94ee-4635-9639-c452f35bb0af_ENSG00000117308.10"; transcript_id "c8f2bf67-94ee-4635-9639-c452f35bb0af_ENSG00000117308.10"; exon_number "2"; exon_id "c8f2bf67-94ee-4635-9639-c452f35bb0af_ENSG00000117308.10.2";
chr1	/dev/stdin	CDS	24122641	24122755	.	-	1	gene_id "c8f2bf67-94ee-4635-9639-c452f35bb0af_ENSG00000117308.10"; transcript_id "c8f2bf67-94ee-4635-9639-c452f35bb0af_ENSG00000117308.10"; exon_number "2"; exon_id "c8f2bf67-94ee-4635-9639-c452f35bb0af_ENSG00000117308.10.2";
chr1	/dev/stdin	exon	24122999	24123272	.	-	.	gene_id "c8f2bf67-94ee-4635-9639-c452f35bb0af_ENSG00000117308.10"; transcript_id "c8f2bf67-94ee-4635-9639-c452f35bb0af_ENSG00000117308.10"; exon_number "3"; exon_id "c8f2bf67-94ee-4635-9639-c452f35bb0af_ENSG00000117308.10.3";
chr1	/dev/stdin	CDS	24122999	24123272	.	-	2	gene_id "c8f2bf67-94ee-4635-9639-c452f35bb0af_ENSG00000117308.10"; transcript_id "c8f2bf67-94ee-4635-9639-c452f35bb0af_ENSG00000117308.10"; exon_number "3"; exon_id "c8f2bf67-94ee-4635-9639-c452f35bb0af_ENSG00000117308.10.3";
chr1	/dev/stdin	exon	24123366	24123432	.	-	.	gene_id "c8f2bf67-94ee-4635-9639-c452f35bb0af_ENSG00000117308.10"; transcript_id "c8f2bf67-94ee-4635-9639-c452f35bb0af_ENSG00000117308.10"; exon_number "4"; exon_id "c8f2bf67-94ee-4635-9639-c452f35bb0af_ENSG00000117308.10.4";
chr1	/dev/stdin	CDS	24123366	24123432	.	-	0	gene_id "c8f2bf67-94ee-4635-9639-c452f35bb0af_ENSG00000117308.10"; transcript_id "c8f2bf67-94ee-4635-9639-c452f35bb0af_ENSG00000117308.10"; exon_number "4"; exon_id "c8f2bf67-94ee-4635-9639-c452f35bb0af_ENSG00000117308.10.4";
chr1	/dev/stdin	exon	24123524	24123637	.	-	.	gene_id "c8f2bf67-94ee-4635-9639-c452f35bb0af_ENSG00000117308.10"; transcript_id "c8f2bf67-94ee-4635-9639-c452f35bb0af_ENSG00000117308.10"; exon_number "5"; exon_id "c8f2bf67-94ee-4635-9639-c452f35bb0af_ENSG00000117308.10.5";
chr1	/dev/stdin	CDS	24123524	24123637	.	-	0	gene_id "c8f2bf67-94ee-4635-9639-c452f35bb0af_ENSG00000117308.10"; transcript_id "c8f2bf67-94ee-4635-9639-c452f35bb0af_ENSG00000117308.10"; exon_number "5"; exon_id "c8f2bf67-94ee-4635-9639-c452f35bb0af_ENSG00000117308.10.5";
chr1	/dev/stdin	exon	24124185	24124361	.	-	.	gene_id "c8f2bf67-94ee-4635-9639-c452f35bb0af_ENSG00000117308.10"; transcript_id "c8f2bf67-94ee-4635-9639-c452f35bb0af_ENSG00000117308.10"; exon_number "6"; exon_id "c8f2bf67-94ee-4635-9639-c452f35bb0af_ENSG00000117308.10.6";
chr1	/dev/stdin	CDS	24124185	24124361	.	-	0	gene_id "c8f2bf67-94ee-4635-9639-c452f35bb0af_ENSG00000117308.10"; transcript_id "c8f2bf67-94ee-4635-9639-c452f35bb0af_ENSG00000117308.10"; exon_number "6"; exon_id "c8f2bf67-94ee-4635-9639-c452f35bb0af_ENSG00000117308.10.6";
chr1	/dev/stdin	exon	24124607	24124720	.	-	.	gene_id "c8f2bf67-94ee-4635-9639-c452f35bb0af_ENSG00000117308.10"; transcript_id "c8f2bf67-94ee-4635-9639-c452f35bb0af_ENSG00000117308.10"; exon_number "7"; exon_id "c8f2bf67-94ee-4635-9639-c452f35bb0af_ENSG00000117308.10.7";
chr1	/dev/stdin	CDS	24124607	24124720	.	-	0	gene_id "c8f2bf67-94ee-4635-9639-c452f35bb0af_ENSG00000117308.10"; transcript_id "c8f2bf67-94ee-4635-9639-c452f35bb0af_ENSG00000117308.10"; exon_number "7"; exon_id "c8f2bf67-94ee-4635-9639-c452f35bb0af_ENSG00000117308.10.7";
chr1	/dev/stdin	exon	24125105	24125220	.	-	.	gene_id "c8f2bf67-94ee-4635-9639-c452f35bb0af_ENSG00000117308.10"; transcript_id "c8f2bf67-94ee-4635-9639-c452f35bb0af_ENSG00000117308.10"; exon_number "8"; exon_id "c8f2bf67-94ee-4635-9639-c452f35bb0af_ENSG00000117308.10.8";
chr1	/dev/stdin	CDS	24125105	24125220	.	-	2	gene_id "c8f2bf67-94ee-4635-9639-c452f35bb0af_ENSG00000117308.10"; transcript_id "c8f2bf67-94ee-4635-9639-c452f35bb0af_ENSG00000117308.10"; exon_number "8"; exon_id "c8f2bf67-94ee-4635-9639-c452f35bb0af_ENSG00000117308.10.8";
chr1	/dev/stdin	exon	24125856	24125926	.	-	.	gene_id "c8f2bf67-94ee-4635-9639-c452f35bb0af_ENSG00000117308.10"; transcript_id "c8f2bf67-94ee-4635-9639-c452f35bb0af_ENSG00000117308.10"; exon_number "9"; exon_id "c8f2bf67-94ee-4635-9639-c452f35bb0af_ENSG00000117308.10.9";
chr1	/dev/stdin	CDS	24125856	24125926	.	-	1	gene_id "c8f2bf67-94ee-4635-9639-c452f35bb0af_ENSG00000117308.10"; transcript_id "c8f2bf67-94ee-4635-9639-c452f35bb0af_ENSG00000117308.10"; exon_number "9"; exon_id "c8f2bf67-94ee-4635-9639-c452f35bb0af_ENSG00000117308.10.9";
chr1	/dev/stdin	exon	24127202	24127242	.	-	.	gene_id "c8f2bf67-94ee-4635-9639-c452f35bb0af_ENSG00000117308.10"; transcript_id "c8f2bf67-94ee-4635-9639-c452f35bb0af_ENSG00000117308.10"; exon_number "10"; exon_id "c8f2bf67-94ee-4635-9639-c452f35bb0af_ENSG00000117308.10.10";
chr1	/dev/stdin	CDS	24127202	24127242	.	-	0	gene_id "c8f2bf67-94ee-4635-9639-c452f35bb0af_ENSG00000117308.10"; transcript_id "c8f2bf67-94ee-4635-9639-c452f35bb0af_ENSG00000117308.10"; exon_number "10"; exon_id "c8f2bf67-94ee-4635-9639-c452f35bb0af_ENSG00000117308.10.10";
chr1	/dev/stdin	start_codon	24127240	24127242	.	-	0	gene_id "c8f2bf67-94ee-4635-9639-c452f35bb0af_ENSG00000117308.10"; transcript_id "c8f2bf67-94ee-4635-9639-c452f35bb0af_ENSG00000117308.10"; exon_number "10"; exon_id "c8f2bf67-94ee-4635-9639-c452f35bb0af_ENSG00000117308.10.10";
chr1	/dev/stdin	transcript	24128376	24151892	.	-	.	gene_id "ENST00000374490.3_ENSG00000117305.10"; transcript_id "ENST00000374490.3_ENSG00000117305.10";
chr1	/dev/stdin	exon	24128376	24129054	.	-	.	gene_id "ENST00000374490.3_ENSG00000117305.10"; transcript_id "ENST00000374490.3_ENSG00000117305.10"; exon_number "1"; exon_id "ENST00000374490.3_ENSG00000117305.10.1";
chr1	/dev/stdin	CDS	24128379	24129054	.	-	1	gene_id "ENST00000374490.3_ENSG00000117305.10"; transcript_id "ENST00000374490.3_ENSG00000117305.10"; exon_number "1"; exon_id "ENST00000374490.3_ENSG00000117305.10.1";
chr1	/dev/stdin	exon	24130890	24131015	.	-	.	gene_id "ENST00000374490.3_ENSG00000117305.10"; transcript_id "ENST00000374490.3_ENSG00000117305.10"; exon_number "2"; exon_id "ENST00000374490.3_ENSG00000117305.10.2";
chr1	/dev/stdin	CDS	24130890	24131015	.	-	1	gene_id "ENST00000374490.3_ENSG00000117305.10"; transcript_id "ENST00000374490.3_ENSG00000117305.10"; exon_number "2"; exon_id "ENST00000374490.3_ENSG00000117305.10.2";
chr1	/dev/stdin	exon	24134625	24134813	.	-	.	gene_id "ENST00000374490.3_ENSG00000117305.10"; transcript_id "ENST00000374490.3_ENSG00000117305.10"; exon_number "3"; exon_id "ENST00000374490.3_ENSG00000117305.10.3";
chr1	/dev/stdin	CDS	24134625	24134813	.	-	1	gene_id "ENST00000374490.3_ENSG00000117305.10"; transcript_id "ENST00000374490.3_ENSG00000117305.10"; exon_number "3"; exon_id "ENST00000374490.3_ENSG00000117305.10.3";
chr1	/dev/stdin	exon	24137226	24137289	.	-	.	gene_id "ENST00000374490.3_ENSG00000117305.10"; transcript_id "ENST00000374490.3_ENSG00000117305.10"; exon_number "4"; exon_id "ENST00000374490.3_ENSG00000117305.10.4";
chr1	/dev/stdin	CDS	24137226	24137289	.	-	2	gene_id "ENST00000374490.3_ENSG00000117305.10"; transcript_id "ENST00000374490.3_ENSG00000117305.10"; exon_number "4"; exon_id "ENST00000374490.3_ENSG00000117305.10.4";
chr1	/dev/stdin	exon	24140680	24140828	.	-	.	gene_id "ENST00000374490.3_ENSG00000117305.10"; transcript_id "ENST00000374490.3_ENSG00000117305.10"; exon_number "5"; exon_id "ENST00000374490.3_ENSG00000117305.10.5";
chr1	/dev/stdin	CDS	24140680	24140828	.	-	1	gene_id "ENST00000374490.3_ENSG00000117305.10"; transcript_id "ENST00000374490.3_ENSG00000117305.10"; exon_number "5"; exon_id "ENST00000374490.3_ENSG00000117305.10.5";
chr1	/dev/stdin	exon	24143165	24143260	.	-	.	gene_id "ENST00000374490.3_ENSG00000117305.10"; transcript_id "ENST00000374490.3_ENSG00000117305.10"; exon_number "6"; exon_id "ENST00000374490.3_ENSG00000117305.10.6";
chr1	/dev/stdin	CDS	24143165	24143260	.	-	1	gene_id "ENST00000374490.3_ENSG00000117305.10"; transcript_id "ENST00000374490.3_ENSG00000117305.10"; exon_number "6"; exon_id "ENST00000374490.3_ENSG00000117305.10.6";
chr1	/dev/stdin	exon	24143966	24144073	.	-	.	gene_id "ENST00000374490.3_ENSG00000117305.10"; transcript_id "ENST00000374490.3_ENSG00000117305.10"; exon_number "7"; exon_id "ENST00000374490.3_ENSG00000117305.10.7";
chr1	/dev/stdin	CDS	24143966	24144073	.	-	1	gene_id "ENST00000374490.3_ENSG00000117305.10"; transcript_id "ENST00000374490.3_ENSG00000117305.10"; exon_number "7"; exon_id "ENST00000374490.3_ENSG00000117305.10.7";
chr1	/dev/stdin	exon	24147000	24147083	.	-	.	gene_id "ENST00000374490.3_ENSG00000117305.10"; transcript_id "ENST00000374490.3_ENSG00000117305.10"; exon_number "8"; exon_id "ENST00000374490.3_ENSG00000117305.10.8";
chr1	/dev/stdin	CDS	24147000	24147083	.	-	1	gene_id "ENST00000374490.3_ENSG00000117305.10"; transcript_id "ENST00000374490.3_ENSG00000117305.10"; exon_number "8"; exon_id "ENST00000374490.3_ENSG00000117305.10.8";
chr1	/dev/stdin	exon	24151846	24151892	.	-	.	gene_id "ENST00000374490.3_ENSG00000117305.10"; transcript_id "ENST00000374490.3_ENSG00000117305.10"; exon_number "9"; exon_id "ENST00000374490.3_ENSG00000117305.10.9";
chr1	/dev/stdin	CDS	24151846	24151892	.	-	0	gene_id "ENST00000374490.3_ENSG00000117305.10"; transcript_id "ENST00000374490.3_ENSG00000117305.10"; exon_number "9"; exon_id "ENST00000374490.3_ENSG00000117305.10.9";
chr1	/dev/stdin	start_codon	24151890	24151892	.	-	0	gene_id "ENST00000374490.3_ENSG00000117305.10"; transcript_id "ENST00000374490.3_ENSG00000117305.10"; exon_number "9"; exon_id "ENST00000374490.3_ENSG00000117305.10.9";
chr1	/dev/stdin	stop_codon	24128376	24128378	.	-	0	gene_id "ENST00000374490.3_ENSG00000117305.10"; transcript_id "ENST00000374490.3_ENSG00000117305.10"; exon_number "1"; exon_id "ENST00000374490.3_ENSG00000117305.10.1";
chr1	/dev/stdin	transcript	24128376	24151892	.	-	.	gene_id "a6bd8716-1006-4508-aedf-8628f12e14e8_ENSG00000117305.10"; transcript_id "a6bd8716-1006-4508-aedf-8628f12e14e8_ENSG00000117305.10";
chr1	/dev/stdin	exon	24128376	24129054	.	-	.	gene_id "a6bd8716-1006-4508-aedf-8628f12e14e8_ENSG00000117305.10"; transcript_id "a6bd8716-1006-4508-aedf-8628f12e14e8_ENSG00000117305.10"; exon_number "1"; exon_id "a6bd8716-1006-4508-aedf-8628f12e14e8_ENSG00000117305.10.1";
chr1	/dev/stdin	CDS	24128376	24129054	.	-	2	gene_id "a6bd8716-1006-4508-aedf-8628f12e14e8_ENSG00000117305.10"; transcript_id "a6bd8716-1006-4508-aedf-8628f12e14e8_ENSG00000117305.10"; exon_number "1"; exon_id "a6bd8716-1006-4508-aedf-8628f12e14e8_ENSG00000117305.10.1";
chr1	/dev/stdin	exon	24130890	24130981	.	-	.	gene_id "a6bd8716-1006-4508-aedf-8628f12e14e8_ENSG00000117305.10"; transcript_id "a6bd8716-1006-4508-aedf-8628f12e14e8_ENSG00000117305.10"; exon_number "2"; exon_id "a6bd8716-1006-4508-aedf-8628f12e14e8_ENSG00000117305.10.2";
chr1	/dev/stdin	CDS	24130890	24130981	.	-	1	gene_id "a6bd8716-1006-4508-aedf-8628f12e14e8_ENSG00000117305.10"; transcript_id "a6bd8716-1006-4508-aedf-8628f12e14e8_ENSG00000117305.10"; exon_number "2"; exon_id "a6bd8716-1006-4508-aedf-8628f12e14e8_ENSG00000117305.10.2";
chr1	/dev/stdin	exon	24134625	24134813	.	-	.	gene_id "a6bd8716-1006-4508-aedf-8628f12e14e8_ENSG00000117305.10"; transcript_id "a6bd8716-1006-4508-aedf-8628f12e14e8_ENSG00000117305.10"; exon_number "3"; exon_id "a6bd8716-1006-4508-aedf-8628f12e14e8_ENSG00000117305.10.3";
chr1	/dev/stdin	CDS	24134625	24134813	.	-	1	gene_id "a6bd8716-1006-4508-aedf-8628f12e14e8_ENSG00000117305.10"; transcript_id "a6bd8716-1006-4508-aedf-8628f12e14e8_ENSG00000117305.10"; exon_number "3"; exon_id "a6bd8716-1006-4508-aedf-8628f12e14e8_ENSG00000117305.10.3";
chr1	/dev/stdin	exon	24137226	24137289	.	-	.	gene_id "a6bd8716-1006-4508-aedf-8628f12e14e8_ENSG00000117305.10"; transcript_id "a6bd8716-1006-4508-aedf-8628f12e14e8_ENSG00000117305.10"; exon_number "4"; exon_id "a6bd8716-1006-4508-aedf-8628f12e14e8_ENSG00000117305.10.4";
chr1	/dev/stdin	CDS	24137226	24137289	.	-	2	gene_id "a6bd8716-1006-4508-aedf-8628f12e14e8_ENSG00000117305.10"; transcript_id "a6bd8716-1006-4508-aedf-8628f12e14e8_ENSG00000117305.10"; exon_number "4"; exon_id "a6bd8716-1006-4508-aedf-8628f12e14e8_ENSG00000117305.10.4";
chr1	/dev/stdin	exon	24140680	24140828	.	-	.	gene_id "a6bd8716-1006-4508-aedf-8628f12e14e8_ENSG00000117305.10"; transcript_id "a6bd8716-1006-4508-aedf-8628f12e14e8_ENSG00000117305.10"; exon_number "5"; exon_id "a6bd8716-1006-4508-aedf-8628f12e14e8_ENSG00000117305.10.5";
chr1	/dev/stdin	CDS	24140680	24140828	.	-	1	gene_id "a6bd8716-1006-4508-aedf-8628f12e14e8_ENSG00000117305.10"; transcript_id "a6bd8716-1006-4508-aedf-8628f12e14e8_ENSG00000117305.10"; exon_number "5"; exon_id "a6bd8716-1006-4508-aedf-8628f12e14e8_ENSG00000117305.10.5";
chr1	/dev/stdin	exon	24143165	24143260	.	-	.	gene_id "a6bd8716-1006-4508-aedf-8628f12e14e8_ENSG00000117305.10"; transcript_id "a6bd8716-1006-4508-aedf-8628f12e14e8_ENSG00000117305.10"; exon_number "6"; exon_id "a6bd8716-1006-4508-aedf-8628f12e14e8_ENSG00000117305.10.6";
chr1	/dev/stdin	CDS	24143165	24143260	.	-	1	gene_id "a6bd8716-1006-4508-aedf-8628f12e14e8_ENSG00000117305.10"; transcript_id "a6bd8716-1006-4508-aedf-8628f12e14e8_ENSG00000117305.10"; exon_number "6"; exon_id "a6bd8716-1006-4508-aedf-8628f12e14e8_ENSG00000117305.10.6";
chr1	/dev/stdin	exon	24143966	24144073	.	-	.	gene_id "a6bd8716-1006-4508-aedf-8628f12e14e8_ENSG00000117305.10"; transcript_id "a6bd8716-1006-4508-aedf-8628f12e14e8_ENSG00000117305.10"; exon_number "7"; exon_id "a6bd8716-1006-4508-aedf-8628f12e14e8_ENSG00000117305.10.7";
chr1	/dev/stdin	CDS	24143966	24144073	.	-	1	gene_id "a6bd8716-1006-4508-aedf-8628f12e14e8_ENSG00000117305.10"; transcript_id "a6bd8716-1006-4508-aedf-8628f12e14e8_ENSG00000117305.10"; exon_number "7"; exon_id "a6bd8716-1006-4508-aedf-8628f12e14e8_ENSG00000117305.10.7";
chr1	/dev/stdin	exon	24147000	24147083	.	-	.	gene_id "a6bd8716-1006-4508-aedf-8628f12e14e8_ENSG00000117305.10"; transcript_id "a6bd8716-1006-4508-aedf-8628f12e14e8_ENSG00000117305.10"; exon_number "8"; exon_id "a6bd8716-1006-4508-aedf-8628f12e14e8_ENSG00000117305.10.8";
chr1	/dev/stdin	CDS	24147000	24147083	.	-	1	gene_id "a6bd8716-1006-4508-aedf-8628f12e14e8_ENSG00000117305.10"; transcript_id "a6bd8716-1006-4508-aedf-8628f12e14e8_ENSG00000117305.10"; exon_number "8"; exon_id "a6bd8716-1006-4508-aedf-8628f12e14e8_ENSG00000117305.10.8";
chr1	/dev/stdin	exon	24151846	24151892	.	-	.	gene_id "a6bd8716-1006-4508-aedf-8628f12e14e8_ENSG00000117305.10"; transcript_id "a6bd8716-1006-4508-aedf-8628f12e14e8_ENSG00000117305.10"; exon_number "9"; exon_id "a6bd8716-1006-4508-aedf-8628f12e14e8_ENSG00000117305.10.9";
chr1	/dev/stdin	CDS	24151846	24151892	.	-	0	gene_id "a6bd8716-1006-4508-aedf-8628f12e14e8_ENSG00000117305.10"; transcript_id "a6bd8716-1006-4508-aedf-8628f12e14e8_ENSG00000117305.10"; exon_number "9"; exon_id "a6bd8716-1006-4508-aedf-8628f12e14e8_ENSG00000117305.10.9";
chr1	/dev/stdin	start_codon	24151890	24151892	.	-	0	gene_id "a6bd8716-1006-4508-aedf-8628f12e14e8_ENSG00000117305.10"; transcript_id "a6bd8716-1006-4508-aedf-8628f12e14e8_ENSG00000117305.10"; exon_number "9"; exon_id "a6bd8716-1006-4508-aedf-8628f12e14e8_ENSG00000117305.10.9";
chr1	/dev/stdin	transcript	24128376	24151892	.	-	.	gene_id "ENST00000436439.2_ENSG00000117305.10"; transcript_id "ENST00000436439.2_ENSG00000117305.10";
chr1	/dev/stdin	exon	24128376	24129054	.	-	.	gene_id "ENST00000436439.2_ENSG00000117305.10"; transcript_id "ENST00000436439.2_ENSG00000117305.10"; exon_number "1"; exon_id "ENST00000436439.2_ENSG00000117305.10.1";
chr1	/dev/stdin	CDS	24128379	24129054	.	-	1	gene_id "ENST00000436439.2_ENSG00000117305.10"; transcript_id "ENST00000436439.2_ENSG00000117305.10"; exon_number "1"; exon_id "ENST00000436439.2_ENSG00000117305.10.1";
chr1	/dev/stdin	exon	24130890	24131015	.	-	.	gene_id "ENST00000436439.2_ENSG00000117305.10"; transcript_id "ENST00000436439.2_ENSG00000117305.10"; exon_number "2"; exon_id "ENST00000436439.2_ENSG00000117305.10.2";
chr1	/dev/stdin	CDS	24130890	24131015	.	-	1	gene_id "ENST00000436439.2_ENSG00000117305.10"; transcript_id "ENST00000436439.2_ENSG00000117305.10"; exon_number "2"; exon_id "ENST00000436439.2_ENSG00000117305.10.2";
chr1	/dev/stdin	exon	24134625	24134813	.	-	.	gene_id "ENST00000436439.2_ENSG00000117305.10"; transcript_id "ENST00000436439.2_ENSG00000117305.10"; exon_number "3"; exon_id "ENST00000436439.2_ENSG00000117305.10.3";
chr1	/dev/stdin	CDS	24134625	24134813	.	-	1	gene_id "ENST00000436439.2_ENSG00000117305.10"; transcript_id "ENST00000436439.2_ENSG00000117305.10"; exon_number "3"; exon_id "ENST00000436439.2_ENSG00000117305.10.3";
chr1	/dev/stdin	exon	24143165	24143260	.	-	.	gene_id "ENST00000436439.2_ENSG00000117305.10"; transcript_id "ENST00000436439.2_ENSG00000117305.10"; exon_number "4"; exon_id "ENST00000436439.2_ENSG00000117305.10.4";
chr1	/dev/stdin	CDS	24143165	24143260	.	-	1	gene_id "ENST00000436439.2_ENSG00000117305.10"; transcript_id "ENST00000436439.2_ENSG00000117305.10"; exon_number "4"; exon_id "ENST00000436439.2_ENSG00000117305.10.4";
chr1	/dev/stdin	exon	24143966	24144073	.	-	.	gene_id "ENST00000436439.2_ENSG00000117305.10"; transcript_id "ENST00000436439.2_ENSG00000117305.10"; exon_number "5"; exon_id "ENST00000436439.2_ENSG00000117305.10.5";
chr1	/dev/stdin	CDS	24143966	24144073	.	-	1	gene_id "ENST00000436439.2_ENSG00000117305.10"; transcript_id "ENST00000436439.2_ENSG00000117305.10"; exon_number "5"; exon_id "ENST00000436439.2_ENSG00000117305.10.5";
chr1	/dev/stdin	exon	24147000	24147083	.	-	.	gene_id "ENST00000436439.2_ENSG00000117305.10"; transcript_id "ENST00000436439.2_ENSG00000117305.10"; exon_number "6"; exon_id "ENST00000436439.2_ENSG00000117305.10.6";
chr1	/dev/stdin	CDS	24147000	24147083	.	-	1	gene_id "ENST00000436439.2_ENSG00000117305.10"; transcript_id "ENST00000436439.2_ENSG00000117305.10"; exon_number "6"; exon_id "ENST00000436439.2_ENSG00000117305.10.6";
chr1	/dev/stdin	exon	24151846	24151892	.	-	.	gene_id "ENST00000436439.2_ENSG00000117305.10"; transcript_id "ENST00000436439.2_ENSG00000117305.10"; exon_number "7"; exon_id "ENST00000436439.2_ENSG00000117305.10.7";
chr1	/dev/stdin	CDS	24151846	24151892	.	-	0	gene_id "ENST00000436439.2_ENSG00000117305.10"; transcript_id "ENST00000436439.2_ENSG00000117305.10"; exon_number "7"; exon_id "ENST00000436439.2_ENSG00000117305.10.7";
chr1	/dev/stdin	start_codon	24151890	24151892	.	-	0	gene_id "ENST00000436439.2_ENSG00000117305.10"; transcript_id "ENST00000436439.2_ENSG00000117305.10"; exon_number "7"; exon_id "ENST00000436439.2_ENSG00000117305.10.7";
chr1	/dev/stdin	stop_codon	24128376	24128378	.	-	0	gene_id "ENST00000436439.2_ENSG00000117305.10"; transcript_id "ENST00000436439.2_ENSG00000117305.10"; exon_number "1"; exon_id "ENST00000436439.2_ENSG00000117305.10.1";
chr1	/dev/stdin	transcript	24128376	24151892	.	-	.	gene_id "7241219d-59af-4f52-88c3-d63d6654dbf3_ENSG00000117305.10"; transcript_id "7241219d-59af-4f52-88c3-d63d6654dbf3_ENSG00000117305.10";
chr1	/dev/stdin	exon	24128376	24129054	.	-	.	gene_id "7241219d-59af-4f52-88c3-d63d6654dbf3_ENSG00000117305.10"; transcript_id "7241219d-59af-4f52-88c3-d63d6654dbf3_ENSG00000117305.10"; exon_number "1"; exon_id "7241219d-59af-4f52-88c3-d63d6654dbf3_ENSG00000117305.10.1";
chr1	/dev/stdin	CDS	24128379	24129054	.	-	1	gene_id "7241219d-59af-4f52-88c3-d63d6654dbf3_ENSG00000117305.10"; transcript_id "7241219d-59af-4f52-88c3-d63d6654dbf3_ENSG00000117305.10"; exon_number "1"; exon_id "7241219d-59af-4f52-88c3-d63d6654dbf3_ENSG00000117305.10.1";
chr1	/dev/stdin	exon	24130890	24131015	.	-	.	gene_id "7241219d-59af-4f52-88c3-d63d6654dbf3_ENSG00000117305.10"; transcript_id "7241219d-59af-4f52-88c3-d63d6654dbf3_ENSG00000117305.10"; exon_number "2"; exon_id "7241219d-59af-4f52-88c3-d63d6654dbf3_ENSG00000117305.10.2";
chr1	/dev/stdin	CDS	24130890	24131015	.	-	1	gene_id "7241219d-59af-4f52-88c3-d63d6654dbf3_ENSG00000117305.10"; transcript_id "7241219d-59af-4f52-88c3-d63d6654dbf3_ENSG00000117305.10"; exon_number "2"; exon_id "7241219d-59af-4f52-88c3-d63d6654dbf3_ENSG00000117305.10.2";
chr1	/dev/stdin	exon	24134625	24134813	.	-	.	gene_id "7241219d-59af-4f52-88c3-d63d6654dbf3_ENSG00000117305.10"; transcript_id "7241219d-59af-4f52-88c3-d63d6654dbf3_ENSG00000117305.10"; exon_number "3"; exon_id "7241219d-59af-4f52-88c3-d63d6654dbf3_ENSG00000117305.10.3";
chr1	/dev/stdin	CDS	24134625	24134813	.	-	1	gene_id "7241219d-59af-4f52-88c3-d63d6654dbf3_ENSG00000117305.10"; transcript_id "7241219d-59af-4f52-88c3-d63d6654dbf3_ENSG00000117305.10"; exon_number "3"; exon_id "7241219d-59af-4f52-88c3-d63d6654dbf3_ENSG00000117305.10.3";
chr1	/dev/stdin	exon	24137226	24137289	.	-	.	gene_id "7241219d-59af-4f52-88c3-d63d6654dbf3_ENSG00000117305.10"; transcript_id "7241219d-59af-4f52-88c3-d63d6654dbf3_ENSG00000117305.10"; exon_number "4"; exon_id "7241219d-59af-4f52-88c3-d63d6654dbf3_ENSG00000117305.10.4";
chr1	/dev/stdin	CDS	24137226	24137289	.	-	2	gene_id "7241219d-59af-4f52-88c3-d63d6654dbf3_ENSG00000117305.10"; transcript_id "7241219d-59af-4f52-88c3-d63d6654dbf3_ENSG00000117305.10"; exon_number "4"; exon_id "7241219d-59af-4f52-88c3-d63d6654dbf3_ENSG00000117305.10.4";
chr1	/dev/stdin	exon	24140680	24140828	.	-	.	gene_id "7241219d-59af-4f52-88c3-d63d6654dbf3_ENSG00000117305.10"; transcript_id "7241219d-59af-4f52-88c3-d63d6654dbf3_ENSG00000117305.10"; exon_number "5"; exon_id "7241219d-59af-4f52-88c3-d63d6654dbf3_ENSG00000117305.10.5";
chr1	/dev/stdin	CDS	24140680	24140828	.	-	1	gene_id "7241219d-59af-4f52-88c3-d63d6654dbf3_ENSG00000117305.10"; transcript_id "7241219d-59af-4f52-88c3-d63d6654dbf3_ENSG00000117305.10"; exon_number "5"; exon_id "7241219d-59af-4f52-88c3-d63d6654dbf3_ENSG00000117305.10.5";
chr1	/dev/stdin	exon	24143165	24143260	.	-	.	gene_id "7241219d-59af-4f52-88c3-d63d6654dbf3_ENSG00000117305.10"; transcript_id "7241219d-59af-4f52-88c3-d63d6654dbf3_ENSG00000117305.10"; exon_number "6"; exon_id "7241219d-59af-4f52-88c3-d63d6654dbf3_ENSG00000117305.10.6";
chr1	/dev/stdin	CDS	24143165	24143260	.	-	1	gene_id "7241219d-59af-4f52-88c3-d63d6654dbf3_ENSG00000117305.10"; transcript_id "7241219d-59af-4f52-88c3-d63d6654dbf3_ENSG00000117305.10"; exon_number "6"; exon_id "7241219d-59af-4f52-88c3-d63d6654dbf3_ENSG00000117305.10.6";
chr1	/dev/stdin	exon	24147000	24147083	.	-	.	gene_id "7241219d-59af-4f52-88c3-d63d6654dbf3_ENSG00000117305.10"; transcript_id "7241219d-59af-4f52-88c3-d63d6654dbf3_ENSG00000117305.10"; exon_number "7"; exon_id "7241219d-59af-4f52-88c3-d63d6654dbf3_ENSG00000117305.10.7";
chr1	/dev/stdin	CDS	24147000	24147083	.	-	1	gene_id "7241219d-59af-4f52-88c3-d63d6654dbf3_ENSG00000117305.10"; transcript_id "7241219d-59af-4f52-88c3-d63d6654dbf3_ENSG00000117305.10"; exon_number "7"; exon_id "7241219d-59af-4f52-88c3-d63d6654dbf3_ENSG00000117305.10.7";
chr1	/dev/stdin	exon	24151846	24151892	.	-	.	gene_id "7241219d-59af-4f52-88c3-d63d6654dbf3_ENSG00000117305.10"; transcript_id "7241219d-59af-4f52-88c3-d63d6654dbf3_ENSG00000117305.10"; exon_number "8"; exon_id "7241219d-59af-4f52-88c3-d63d6654dbf3_ENSG00000117305.10.8";
chr1	/dev/stdin	CDS	24151846	24151892	.	-	0	gene_id "7241219d-59af-4f52-88c3-d63d6654dbf3_ENSG00000117305.10"; transcript_id "7241219d-59af-4f52-88c3-d63d6654dbf3_ENSG00000117305.10"; exon_number "8"; exon_id "7241219d-59af-4f52-88c3-d63d6654dbf3_ENSG00000117305.10.8";
chr1	/dev/stdin	start_codon	24151890	24151892	.	-	0	gene_id "7241219d-59af-4f52-88c3-d63d6654dbf3_ENSG00000117305.10"; transcript_id "7241219d-59af-4f52-88c3-d63d6654dbf3_ENSG00000117305.10"; exon_number "8"; exon_id "7241219d-59af-4f52-88c3-d63d6654dbf3_ENSG00000117305.10.8";
chr1	/dev/stdin	stop_codon	24128376	24128378	.	-	0	gene_id "7241219d-59af-4f52-88c3-d63d6654dbf3_ENSG00000117305.10"; transcript_id "7241219d-59af-4f52-88c3-d63d6654dbf3_ENSG00000117305.10"; exon_number "1"; exon_id "7241219d-59af-4f52-88c3-d63d6654dbf3_ENSG00000117305.10.1";
chr1	/dev/stdin	transcript	24128376	24151892	.	-	.	gene_id "4af6b1c2-f0a6-4a6e-a58d-f76dbea90553_ENSG00000117305.10"; transcript_id "4af6b1c2-f0a6-4a6e-a58d-f76dbea90553_ENSG00000117305.10";
chr1	/dev/stdin	exon	24128376	24129054	.	-	.	gene_id "4af6b1c2-f0a6-4a6e-a58d-f76dbea90553_ENSG00000117305.10"; transcript_id "4af6b1c2-f0a6-4a6e-a58d-f76dbea90553_ENSG00000117305.10"; exon_number "1"; exon_id "4af6b1c2-f0a6-4a6e-a58d-f76dbea90553_ENSG00000117305.10.1";
chr1	/dev/stdin	CDS	24128379	24129054	.	-	1	gene_id "4af6b1c2-f0a6-4a6e-a58d-f76dbea90553_ENSG00000117305.10"; transcript_id "4af6b1c2-f0a6-4a6e-a58d-f76dbea90553_ENSG00000117305.10"; exon_number "1"; exon_id "4af6b1c2-f0a6-4a6e-a58d-f76dbea90553_ENSG00000117305.10.1";
chr1	/dev/stdin	exon	24130890	24131015	.	-	.	gene_id "4af6b1c2-f0a6-4a6e-a58d-f76dbea90553_ENSG00000117305.10"; transcript_id "4af6b1c2-f0a6-4a6e-a58d-f76dbea90553_ENSG00000117305.10"; exon_number "2"; exon_id "4af6b1c2-f0a6-4a6e-a58d-f76dbea90553_ENSG00000117305.10.2";
chr1	/dev/stdin	CDS	24130890	24131015	.	-	1	gene_id "4af6b1c2-f0a6-4a6e-a58d-f76dbea90553_ENSG00000117305.10"; transcript_id "4af6b1c2-f0a6-4a6e-a58d-f76dbea90553_ENSG00000117305.10"; exon_number "2"; exon_id "4af6b1c2-f0a6-4a6e-a58d-f76dbea90553_ENSG00000117305.10.2";
chr1	/dev/stdin	exon	24134625	24134813	.	-	.	gene_id "4af6b1c2-f0a6-4a6e-a58d-f76dbea90553_ENSG00000117305.10"; transcript_id "4af6b1c2-f0a6-4a6e-a58d-f76dbea90553_ENSG00000117305.10"; exon_number "3"; exon_id "4af6b1c2-f0a6-4a6e-a58d-f76dbea90553_ENSG00000117305.10.3";
chr1	/dev/stdin	CDS	24134625	24134813	.	-	1	gene_id "4af6b1c2-f0a6-4a6e-a58d-f76dbea90553_ENSG00000117305.10"; transcript_id "4af6b1c2-f0a6-4a6e-a58d-f76dbea90553_ENSG00000117305.10"; exon_number "3"; exon_id "4af6b1c2-f0a6-4a6e-a58d-f76dbea90553_ENSG00000117305.10.3";
chr1	/dev/stdin	exon	24137226	24137289	.	-	.	gene_id "4af6b1c2-f0a6-4a6e-a58d-f76dbea90553_ENSG00000117305.10"; transcript_id "4af6b1c2-f0a6-4a6e-a58d-f76dbea90553_ENSG00000117305.10"; exon_number "4"; exon_id "4af6b1c2-f0a6-4a6e-a58d-f76dbea90553_ENSG00000117305.10.4";
chr1	/dev/stdin	CDS	24137226	24137289	.	-	2	gene_id "4af6b1c2-f0a6-4a6e-a58d-f76dbea90553_ENSG00000117305.10"; transcript_id "4af6b1c2-f0a6-4a6e-a58d-f76dbea90553_ENSG00000117305.10"; exon_number "4"; exon_id "4af6b1c2-f0a6-4a6e-a58d-f76dbea90553_ENSG00000117305.10.4";
chr1	/dev/stdin	exon	24140680	24140828	.	-	.	gene_id "4af6b1c2-f0a6-4a6e-a58d-f76dbea90553_ENSG00000117305.10"; transcript_id "4af6b1c2-f0a6-4a6e-a58d-f76dbea90553_ENSG00000117305.10"; exon_number "5"; exon_id "4af6b1c2-f0a6-4a6e-a58d-f76dbea90553_ENSG00000117305.10.5";
chr1	/dev/stdin	CDS	24140680	24140828	.	-	1	gene_id "4af6b1c2-f0a6-4a6e-a58d-f76dbea90553_ENSG00000117305.10"; transcript_id "4af6b1c2-f0a6-4a6e-a58d-f76dbea90553_ENSG00000117305.10"; exon_number "5"; exon_id "4af6b1c2-f0a6-4a6e-a58d-f76dbea90553_ENSG00000117305.10.5";
chr1	/dev/stdin	exon	24143165	24143260	.	-	.	gene_id "4af6b1c2-f0a6-4a6e-a58d-f76dbea90553_ENSG00000117305.10"; transcript_id "4af6b1c2-f0a6-4a6e-a58d-f76dbea90553_ENSG00000117305.10"; exon_number "6"; exon_id "4af6b1c2-f0a6-4a6e-a58d-f76dbea90553_ENSG00000117305.10.6";
chr1	/dev/stdin	CDS	24143165	24143260	.	-	1	gene_id "4af6b1c2-f0a6-4a6e-a58d-f76dbea90553_ENSG00000117305.10"; transcript_id "4af6b1c2-f0a6-4a6e-a58d-f76dbea90553_ENSG00000117305.10"; exon_number "6"; exon_id "4af6b1c2-f0a6-4a6e-a58d-f76dbea90553_ENSG00000117305.10.6";
chr1	/dev/stdin	exon	24143966	24144073	.	-	.	gene_id "4af6b1c2-f0a6-4a6e-a58d-f76dbea90553_ENSG00000117305.10"; transcript_id "4af6b1c2-f0a6-4a6e-a58d-f76dbea90553_ENSG00000117305.10"; exon_number "7"; exon_id "4af6b1c2-f0a6-4a6e-a58d-f76dbea90553_ENSG00000117305.10.7";
chr1	/dev/stdin	CDS	24143966	24144073	.	-	1	gene_id "4af6b1c2-f0a6-4a6e-a58d-f76dbea90553_ENSG00000117305.10"; transcript_id "4af6b1c2-f0a6-4a6e-a58d-f76dbea90553_ENSG00000117305.10"; exon_number "7"; exon_id "4af6b1c2-f0a6-4a6e-a58d-f76dbea90553_ENSG00000117305.10.7";
chr1	/dev/stdin	exon	24151846	24151892	.	-	.	gene_id "4af6b1c2-f0a6-4a6e-a58d-f76dbea90553_ENSG00000117305.10"; transcript_id "4af6b1c2-f0a6-4a6e-a58d-f76dbea90553_ENSG00000117305.10"; exon_number "8"; exon_id "4af6b1c2-f0a6-4a6e-a58d-f76dbea90553_ENSG00000117305.10.8";
chr1	/dev/stdin	CDS	24151846	24151892	.	-	0	gene_id "4af6b1c2-f0a6-4a6e-a58d-f76dbea90553_ENSG00000117305.10"; transcript_id "4af6b1c2-f0a6-4a6e-a58d-f76dbea90553_ENSG00000117305.10"; exon_number "8"; exon_id "4af6b1c2-f0a6-4a6e-a58d-f76dbea90553_ENSG00000117305.10.8";
chr1	/dev/stdin	start_codon	24151890	24151892	.	-	0	gene_id "4af6b1c2-f0a6-4a6e-a58d-f76dbea90553_ENSG00000117305.10"; transcript_id "4af6b1c2-f0a6-4a6e-a58d-f76dbea90553_ENSG00000117305.10"; exon_number "8"; exon_id "4af6b1c2-f0a6-4a6e-a58d-f76dbea90553_ENSG00000117305.10.8";
chr1	/dev/stdin	stop_codon	24128376	24128378	.	-	0	gene_id "4af6b1c2-f0a6-4a6e-a58d-f76dbea90553_ENSG00000117305.10"; transcript_id "4af6b1c2-f0a6-4a6e-a58d-f76dbea90553_ENSG00000117305.10"; exon_number "1"; exon_id "4af6b1c2-f0a6-4a6e-a58d-f76dbea90553_ENSG00000117305.10.1";
chr1	/dev/stdin	transcript	24128376	24151892	.	-	.	gene_id "b0865937-13dc-4dfc-b57e-19535fc3e069_ENSG00000117305.10"; transcript_id "b0865937-13dc-4dfc-b57e-19535fc3e069_ENSG00000117305.10";
chr1	/dev/stdin	exon	24128376	24129054	.	-	.	gene_id "b0865937-13dc-4dfc-b57e-19535fc3e069_ENSG00000117305.10"; transcript_id "b0865937-13dc-4dfc-b57e-19535fc3e069_ENSG00000117305.10"; exon_number "1"; exon_id "b0865937-13dc-4dfc-b57e-19535fc3e069_ENSG00000117305.10.1";
chr1	/dev/stdin	CDS	24128379	24129054	.	-	1	gene_id "b0865937-13dc-4dfc-b57e-19535fc3e069_ENSG00000117305.10"; transcript_id "b0865937-13dc-4dfc-b57e-19535fc3e069_ENSG00000117305.10"; exon_number "1"; exon_id "b0865937-13dc-4dfc-b57e-19535fc3e069_ENSG00000117305.10.1";
chr1	/dev/stdin	exon	24130890	24131015	.	-	.	gene_id "b0865937-13dc-4dfc-b57e-19535fc3e069_ENSG00000117305.10"; transcript_id "b0865937-13dc-4dfc-b57e-19535fc3e069_ENSG00000117305.10"; exon_number "2"; exon_id "b0865937-13dc-4dfc-b57e-19535fc3e069_ENSG00000117305.10.2";
chr1	/dev/stdin	CDS	24130890	24131015	.	-	1	gene_id "b0865937-13dc-4dfc-b57e-19535fc3e069_ENSG00000117305.10"; transcript_id "b0865937-13dc-4dfc-b57e-19535fc3e069_ENSG00000117305.10"; exon_number "2"; exon_id "b0865937-13dc-4dfc-b57e-19535fc3e069_ENSG00000117305.10.2";
chr1	/dev/stdin	exon	24134625	24134705	.	-	.	gene_id "b0865937-13dc-4dfc-b57e-19535fc3e069_ENSG00000117305.10"; transcript_id "b0865937-13dc-4dfc-b57e-19535fc3e069_ENSG00000117305.10"; exon_number "3"; exon_id "b0865937-13dc-4dfc-b57e-19535fc3e069_ENSG00000117305.10.3";
chr1	/dev/stdin	CDS	24134625	24134705	.	-	1	gene_id "b0865937-13dc-4dfc-b57e-19535fc3e069_ENSG00000117305.10"; transcript_id "b0865937-13dc-4dfc-b57e-19535fc3e069_ENSG00000117305.10"; exon_number "3"; exon_id "b0865937-13dc-4dfc-b57e-19535fc3e069_ENSG00000117305.10.3";
chr1	/dev/stdin	exon	24137226	24137289	.	-	.	gene_id "b0865937-13dc-4dfc-b57e-19535fc3e069_ENSG00000117305.10"; transcript_id "b0865937-13dc-4dfc-b57e-19535fc3e069_ENSG00000117305.10"; exon_number "4"; exon_id "b0865937-13dc-4dfc-b57e-19535fc3e069_ENSG00000117305.10.4";
chr1	/dev/stdin	CDS	24137226	24137289	.	-	2	gene_id "b0865937-13dc-4dfc-b57e-19535fc3e069_ENSG00000117305.10"; transcript_id "b0865937-13dc-4dfc-b57e-19535fc3e069_ENSG00000117305.10"; exon_number "4"; exon_id "b0865937-13dc-4dfc-b57e-19535fc3e069_ENSG00000117305.10.4";
chr1	/dev/stdin	exon	24140680	24140828	.	-	.	gene_id "b0865937-13dc-4dfc-b57e-19535fc3e069_ENSG00000117305.10"; transcript_id "b0865937-13dc-4dfc-b57e-19535fc3e069_ENSG00000117305.10"; exon_number "5"; exon_id "b0865937-13dc-4dfc-b57e-19535fc3e069_ENSG00000117305.10.5";
chr1	/dev/stdin	CDS	24140680	24140828	.	-	1	gene_id "b0865937-13dc-4dfc-b57e-19535fc3e069_ENSG00000117305.10"; transcript_id "b0865937-13dc-4dfc-b57e-19535fc3e069_ENSG00000117305.10"; exon_number "5"; exon_id "b0865937-13dc-4dfc-b57e-19535fc3e069_ENSG00000117305.10.5";
chr1	/dev/stdin	exon	24143165	24143260	.	-	.	gene_id "b0865937-13dc-4dfc-b57e-19535fc3e069_ENSG00000117305.10"; transcript_id "b0865937-13dc-4dfc-b57e-19535fc3e069_ENSG00000117305.10"; exon_number "6"; exon_id "b0865937-13dc-4dfc-b57e-19535fc3e069_ENSG00000117305.10.6";
chr1	/dev/stdin	CDS	24143165	24143260	.	-	1	gene_id "b0865937-13dc-4dfc-b57e-19535fc3e069_ENSG00000117305.10"; transcript_id "b0865937-13dc-4dfc-b57e-19535fc3e069_ENSG00000117305.10"; exon_number "6"; exon_id "b0865937-13dc-4dfc-b57e-19535fc3e069_ENSG00000117305.10.6";
chr1	/dev/stdin	exon	24143966	24144073	.	-	.	gene_id "b0865937-13dc-4dfc-b57e-19535fc3e069_ENSG00000117305.10"; transcript_id "b0865937-13dc-4dfc-b57e-19535fc3e069_ENSG00000117305.10"; exon_number "7"; exon_id "b0865937-13dc-4dfc-b57e-19535fc3e069_ENSG00000117305.10.7";
chr1	/dev/stdin	CDS	24143966	24144073	.	-	1	gene_id "b0865937-13dc-4dfc-b57e-19535fc3e069_ENSG00000117305.10"; transcript_id "b0865937-13dc-4dfc-b57e-19535fc3e069_ENSG00000117305.10"; exon_number "7"; exon_id "b0865937-13dc-4dfc-b57e-19535fc3e069_ENSG00000117305.10.7";
chr1	/dev/stdin	exon	24147000	24147083	.	-	.	gene_id "b0865937-13dc-4dfc-b57e-19535fc3e069_ENSG00000117305.10"; transcript_id "b0865937-13dc-4dfc-b57e-19535fc3e069_ENSG00000117305.10"; exon_number "8"; exon_id "b0865937-13dc-4dfc-b57e-19535fc3e069_ENSG00000117305.10.8";
chr1	/dev/stdin	CDS	24147000	24147083	.	-	1	gene_id "b0865937-13dc-4dfc-b57e-19535fc3e069_ENSG00000117305.10"; transcript_id "b0865937-13dc-4dfc-b57e-19535fc3e069_ENSG00000117305.10"; exon_number "8"; exon_id "b0865937-13dc-4dfc-b57e-19535fc3e069_ENSG00000117305.10.8";
chr1	/dev/stdin	exon	24151846	24151892	.	-	.	gene_id "b0865937-13dc-4dfc-b57e-19535fc3e069_ENSG00000117305.10"; transcript_id "b0865937-13dc-4dfc-b57e-19535fc3e069_ENSG00000117305.10"; exon_number "9"; exon_id "b0865937-13dc-4dfc-b57e-19535fc3e069_ENSG00000117305.10.9";
chr1	/dev/stdin	CDS	24151846	24151892	.	-	0	gene_id "b0865937-13dc-4dfc-b57e-19535fc3e069_ENSG00000117305.10"; transcript_id "b0865937-13dc-4dfc-b57e-19535fc3e069_ENSG00000117305.10"; exon_number "9"; exon_id "b0865937-13dc-4dfc-b57e-19535fc3e069_ENSG00000117305.10.9";
chr1	/dev/stdin	start_codon	24151890	24151892	.	-	0	gene_id "b0865937-13dc-4dfc-b57e-19535fc3e069_ENSG00000117305.10"; transcript_id "b0865937-13dc-4dfc-b57e-19535fc3e069_ENSG00000117305.10"; exon_number "9"; exon_id "b0865937-13dc-4dfc-b57e-19535fc3e069_ENSG00000117305.10.9";
chr1	/dev/stdin	stop_codon	24128376	24128378	.	-	0	gene_id "b0865937-13dc-4dfc-b57e-19535fc3e069_ENSG00000117305.10"; transcript_id "b0865937-13dc-4dfc-b57e-19535fc3e069_ENSG00000117305.10"; exon_number "1"; exon_id "b0865937-13dc-4dfc-b57e-19535fc3e069_ENSG00000117305.10.1";
chr1	/dev/stdin	transcript	24128376	24151892	.	-	.	gene_id "cbbcd739-44fb-49d2-9fc9-74f889a8b159_ENSG00000117305.10"; transcript_id "cbbcd739-44fb-49d2-9fc9-74f889a8b159_ENSG00000117305.10";
chr1	/dev/stdin	exon	24128376	24129054	.	-	.	gene_id "cbbcd739-44fb-49d2-9fc9-74f889a8b159_ENSG00000117305.10"; transcript_id "cbbcd739-44fb-49d2-9fc9-74f889a8b159_ENSG00000117305.10"; exon_number "1"; exon_id "cbbcd739-44fb-49d2-9fc9-74f889a8b159_ENSG00000117305.10.1";
chr1	/dev/stdin	CDS	24128376	24129054	.	-	2	gene_id "cbbcd739-44fb-49d2-9fc9-74f889a8b159_ENSG00000117305.10"; transcript_id "cbbcd739-44fb-49d2-9fc9-74f889a8b159_ENSG00000117305.10"; exon_number "1"; exon_id "cbbcd739-44fb-49d2-9fc9-74f889a8b159_ENSG00000117305.10.1";
chr1	/dev/stdin	exon	24130890	24131015	.	-	.	gene_id "cbbcd739-44fb-49d2-9fc9-74f889a8b159_ENSG00000117305.10"; transcript_id "cbbcd739-44fb-49d2-9fc9-74f889a8b159_ENSG00000117305.10"; exon_number "2"; exon_id "cbbcd739-44fb-49d2-9fc9-74f889a8b159_ENSG00000117305.10.2";
chr1	/dev/stdin	CDS	24130890	24131015	.	-	2	gene_id "cbbcd739-44fb-49d2-9fc9-74f889a8b159_ENSG00000117305.10"; transcript_id "cbbcd739-44fb-49d2-9fc9-74f889a8b159_ENSG00000117305.10"; exon_number "2"; exon_id "cbbcd739-44fb-49d2-9fc9-74f889a8b159_ENSG00000117305.10.2";
chr1	/dev/stdin	exon	24134625	24134813	.	-	.	gene_id "cbbcd739-44fb-49d2-9fc9-74f889a8b159_ENSG00000117305.10"; transcript_id "cbbcd739-44fb-49d2-9fc9-74f889a8b159_ENSG00000117305.10"; exon_number "3"; exon_id "cbbcd739-44fb-49d2-9fc9-74f889a8b159_ENSG00000117305.10.3";
chr1	/dev/stdin	CDS	24134625	24134813	.	-	2	gene_id "cbbcd739-44fb-49d2-9fc9-74f889a8b159_ENSG00000117305.10"; transcript_id "cbbcd739-44fb-49d2-9fc9-74f889a8b159_ENSG00000117305.10"; exon_number "3"; exon_id "cbbcd739-44fb-49d2-9fc9-74f889a8b159_ENSG00000117305.10.3";
chr1	/dev/stdin	exon	24140680	24140828	.	-	.	gene_id "cbbcd739-44fb-49d2-9fc9-74f889a8b159_ENSG00000117305.10"; transcript_id "cbbcd739-44fb-49d2-9fc9-74f889a8b159_ENSG00000117305.10"; exon_number "4"; exon_id "cbbcd739-44fb-49d2-9fc9-74f889a8b159_ENSG00000117305.10.4";
chr1	/dev/stdin	CDS	24140680	24140828	.	-	1	gene_id "cbbcd739-44fb-49d2-9fc9-74f889a8b159_ENSG00000117305.10"; transcript_id "cbbcd739-44fb-49d2-9fc9-74f889a8b159_ENSG00000117305.10"; exon_number "4"; exon_id "cbbcd739-44fb-49d2-9fc9-74f889a8b159_ENSG00000117305.10.4";
chr1	/dev/stdin	exon	24143165	24143260	.	-	.	gene_id "cbbcd739-44fb-49d2-9fc9-74f889a8b159_ENSG00000117305.10"; transcript_id "cbbcd739-44fb-49d2-9fc9-74f889a8b159_ENSG00000117305.10"; exon_number "5"; exon_id "cbbcd739-44fb-49d2-9fc9-74f889a8b159_ENSG00000117305.10.5";
chr1	/dev/stdin	CDS	24143165	24143260	.	-	1	gene_id "cbbcd739-44fb-49d2-9fc9-74f889a8b159_ENSG00000117305.10"; transcript_id "cbbcd739-44fb-49d2-9fc9-74f889a8b159_ENSG00000117305.10"; exon_number "5"; exon_id "cbbcd739-44fb-49d2-9fc9-74f889a8b159_ENSG00000117305.10.5";
chr1	/dev/stdin	exon	24143966	24144073	.	-	.	gene_id "cbbcd739-44fb-49d2-9fc9-74f889a8b159_ENSG00000117305.10"; transcript_id "cbbcd739-44fb-49d2-9fc9-74f889a8b159_ENSG00000117305.10"; exon_number "6"; exon_id "cbbcd739-44fb-49d2-9fc9-74f889a8b159_ENSG00000117305.10.6";
chr1	/dev/stdin	CDS	24143966	24144073	.	-	1	gene_id "cbbcd739-44fb-49d2-9fc9-74f889a8b159_ENSG00000117305.10"; transcript_id "cbbcd739-44fb-49d2-9fc9-74f889a8b159_ENSG00000117305.10"; exon_number "6"; exon_id "cbbcd739-44fb-49d2-9fc9-74f889a8b159_ENSG00000117305.10.6";
chr1	/dev/stdin	exon	24147000	24147083	.	-	.	gene_id "cbbcd739-44fb-49d2-9fc9-74f889a8b159_ENSG00000117305.10"; transcript_id "cbbcd739-44fb-49d2-9fc9-74f889a8b159_ENSG00000117305.10"; exon_number "7"; exon_id "cbbcd739-44fb-49d2-9fc9-74f889a8b159_ENSG00000117305.10.7";
chr1	/dev/stdin	CDS	24147000	24147083	.	-	1	gene_id "cbbcd739-44fb-49d2-9fc9-74f889a8b159_ENSG00000117305.10"; transcript_id "cbbcd739-44fb-49d2-9fc9-74f889a8b159_ENSG00000117305.10"; exon_number "7"; exon_id "cbbcd739-44fb-49d2-9fc9-74f889a8b159_ENSG00000117305.10.7";
chr1	/dev/stdin	exon	24151846	24151892	.	-	.	gene_id "cbbcd739-44fb-49d2-9fc9-74f889a8b159_ENSG00000117305.10"; transcript_id "cbbcd739-44fb-49d2-9fc9-74f889a8b159_ENSG00000117305.10"; exon_number "8"; exon_id "cbbcd739-44fb-49d2-9fc9-74f889a8b159_ENSG00000117305.10.8";
chr1	/dev/stdin	CDS	24151846	24151892	.	-	0	gene_id "cbbcd739-44fb-49d2-9fc9-74f889a8b159_ENSG00000117305.10"; transcript_id "cbbcd739-44fb-49d2-9fc9-74f889a8b159_ENSG00000117305.10"; exon_number "8"; exon_id "cbbcd739-44fb-49d2-9fc9-74f889a8b159_ENSG00000117305.10.8";
chr1	/dev/stdin	start_codon	24151890	24151892	.	-	0	gene_id "cbbcd739-44fb-49d2-9fc9-74f889a8b159_ENSG00000117305.10"; transcript_id "cbbcd739-44fb-49d2-9fc9-74f889a8b159_ENSG00000117305.10"; exon_number "8"; exon_id "cbbcd739-44fb-49d2-9fc9-74f889a8b159_ENSG00000117305.10.8";
chr1	/dev/stdin	transcript	24128376	24151892	.	-	.	gene_id "06e7d9a7-f5ab-4307-b71a-ef875e222153_ENSG00000117305.10"; transcript_id "06e7d9a7-f5ab-4307-b71a-ef875e222153_ENSG00000117305.10";
chr1	/dev/stdin	exon	24128376	24129054	.	-	.	gene_id "06e7d9a7-f5ab-4307-b71a-ef875e222153_ENSG00000117305.10"; transcript_id "06e7d9a7-f5ab-4307-b71a-ef875e222153_ENSG00000117305.10"; exon_number "1"; exon_id "06e7d9a7-f5ab-4307-b71a-ef875e222153_ENSG00000117305.10.1";
chr1	/dev/stdin	CDS	24128379	24129054	.	-	1	gene_id "06e7d9a7-f5ab-4307-b71a-ef875e222153_ENSG00000117305.10"; transcript_id "06e7d9a7-f5ab-4307-b71a-ef875e222153_ENSG00000117305.10"; exon_number "1"; exon_id "06e7d9a7-f5ab-4307-b71a-ef875e222153_ENSG00000117305.10.1";
chr1	/dev/stdin	exon	24143165	24143260	.	-	.	gene_id "06e7d9a7-f5ab-4307-b71a-ef875e222153_ENSG00000117305.10"; transcript_id "06e7d9a7-f5ab-4307-b71a-ef875e222153_ENSG00000117305.10"; exon_number "2"; exon_id "06e7d9a7-f5ab-4307-b71a-ef875e222153_ENSG00000117305.10.2";
chr1	/dev/stdin	CDS	24143165	24143260	.	-	1	gene_id "06e7d9a7-f5ab-4307-b71a-ef875e222153_ENSG00000117305.10"; transcript_id "06e7d9a7-f5ab-4307-b71a-ef875e222153_ENSG00000117305.10"; exon_number "2"; exon_id "06e7d9a7-f5ab-4307-b71a-ef875e222153_ENSG00000117305.10.2";
chr1	/dev/stdin	exon	24143966	24144073	.	-	.	gene_id "06e7d9a7-f5ab-4307-b71a-ef875e222153_ENSG00000117305.10"; transcript_id "06e7d9a7-f5ab-4307-b71a-ef875e222153_ENSG00000117305.10"; exon_number "3"; exon_id "06e7d9a7-f5ab-4307-b71a-ef875e222153_ENSG00000117305.10.3";
chr1	/dev/stdin	CDS	24143966	24144073	.	-	1	gene_id "06e7d9a7-f5ab-4307-b71a-ef875e222153_ENSG00000117305.10"; transcript_id "06e7d9a7-f5ab-4307-b71a-ef875e222153_ENSG00000117305.10"; exon_number "3"; exon_id "06e7d9a7-f5ab-4307-b71a-ef875e222153_ENSG00000117305.10.3";
chr1	/dev/stdin	exon	24147000	24147083	.	-	.	gene_id "06e7d9a7-f5ab-4307-b71a-ef875e222153_ENSG00000117305.10"; transcript_id "06e7d9a7-f5ab-4307-b71a-ef875e222153_ENSG00000117305.10"; exon_number "4"; exon_id "06e7d9a7-f5ab-4307-b71a-ef875e222153_ENSG00000117305.10.4";
chr1	/dev/stdin	CDS	24147000	24147083	.	-	1	gene_id "06e7d9a7-f5ab-4307-b71a-ef875e222153_ENSG00000117305.10"; transcript_id "06e7d9a7-f5ab-4307-b71a-ef875e222153_ENSG00000117305.10"; exon_number "4"; exon_id "06e7d9a7-f5ab-4307-b71a-ef875e222153_ENSG00000117305.10.4";
chr1	/dev/stdin	exon	24151846	24151892	.	-	.	gene_id "06e7d9a7-f5ab-4307-b71a-ef875e222153_ENSG00000117305.10"; transcript_id "06e7d9a7-f5ab-4307-b71a-ef875e222153_ENSG00000117305.10"; exon_number "5"; exon_id "06e7d9a7-f5ab-4307-b71a-ef875e222153_ENSG00000117305.10.5";
chr1	/dev/stdin	CDS	24151846	24151892	.	-	0	gene_id "06e7d9a7-f5ab-4307-b71a-ef875e222153_ENSG00000117305.10"; transcript_id "06e7d9a7-f5ab-4307-b71a-ef875e222153_ENSG00000117305.10"; exon_number "5"; exon_id "06e7d9a7-f5ab-4307-b71a-ef875e222153_ENSG00000117305.10.5";
chr1	/dev/stdin	start_codon	24151890	24151892	.	-	0	gene_id "06e7d9a7-f5ab-4307-b71a-ef875e222153_ENSG00000117305.10"; transcript_id "06e7d9a7-f5ab-4307-b71a-ef875e222153_ENSG00000117305.10"; exon_number "5"; exon_id "06e7d9a7-f5ab-4307-b71a-ef875e222153_ENSG00000117305.10.5";
chr1	/dev/stdin	stop_codon	24128376	24128378	.	-	0	gene_id "06e7d9a7-f5ab-4307-b71a-ef875e222153_ENSG00000117305.10"; transcript_id "06e7d9a7-f5ab-4307-b71a-ef875e222153_ENSG00000117305.10"; exon_number "1"; exon_id "06e7d9a7-f5ab-4307-b71a-ef875e222153_ENSG00000117305.10.1";
chr1	/dev/stdin	transcript	24128376	24151892	.	-	.	gene_id "e7cb97f9-7d3a-48c3-8062-7a89095aa910_ENSG00000117305.10"; transcript_id "e7cb97f9-7d3a-48c3-8062-7a89095aa910_ENSG00000117305.10";
chr1	/dev/stdin	exon	24128376	24129054	.	-	.	gene_id "e7cb97f9-7d3a-48c3-8062-7a89095aa910_ENSG00000117305.10"; transcript_id "e7cb97f9-7d3a-48c3-8062-7a89095aa910_ENSG00000117305.10"; exon_number "1"; exon_id "e7cb97f9-7d3a-48c3-8062-7a89095aa910_ENSG00000117305.10.1";
chr1	/dev/stdin	CDS	24128376	24129054	.	-	0	gene_id "e7cb97f9-7d3a-48c3-8062-7a89095aa910_ENSG00000117305.10"; transcript_id "e7cb97f9-7d3a-48c3-8062-7a89095aa910_ENSG00000117305.10"; exon_number "1"; exon_id "e7cb97f9-7d3a-48c3-8062-7a89095aa910_ENSG00000117305.10.1";
chr1	/dev/stdin	exon	24130890	24131015	.	-	.	gene_id "e7cb97f9-7d3a-48c3-8062-7a89095aa910_ENSG00000117305.10"; transcript_id "e7cb97f9-7d3a-48c3-8062-7a89095aa910_ENSG00000117305.10"; exon_number "2"; exon_id "e7cb97f9-7d3a-48c3-8062-7a89095aa910_ENSG00000117305.10.2";
chr1	/dev/stdin	CDS	24130890	24131015	.	-	0	gene_id "e7cb97f9-7d3a-48c3-8062-7a89095aa910_ENSG00000117305.10"; transcript_id "e7cb97f9-7d3a-48c3-8062-7a89095aa910_ENSG00000117305.10"; exon_number "2"; exon_id "e7cb97f9-7d3a-48c3-8062-7a89095aa910_ENSG00000117305.10.2";
chr1	/dev/stdin	exon	24134625	24134813	.	-	.	gene_id "e7cb97f9-7d3a-48c3-8062-7a89095aa910_ENSG00000117305.10"; transcript_id "e7cb97f9-7d3a-48c3-8062-7a89095aa910_ENSG00000117305.10"; exon_number "3"; exon_id "e7cb97f9-7d3a-48c3-8062-7a89095aa910_ENSG00000117305.10.3";
chr1	/dev/stdin	CDS	24134625	24134813	.	-	0	gene_id "e7cb97f9-7d3a-48c3-8062-7a89095aa910_ENSG00000117305.10"; transcript_id "e7cb97f9-7d3a-48c3-8062-7a89095aa910_ENSG00000117305.10"; exon_number "3"; exon_id "e7cb97f9-7d3a-48c3-8062-7a89095aa910_ENSG00000117305.10.3";
chr1	/dev/stdin	exon	24137226	24137289	.	-	.	gene_id "e7cb97f9-7d3a-48c3-8062-7a89095aa910_ENSG00000117305.10"; transcript_id "e7cb97f9-7d3a-48c3-8062-7a89095aa910_ENSG00000117305.10"; exon_number "4"; exon_id "e7cb97f9-7d3a-48c3-8062-7a89095aa910_ENSG00000117305.10.4";
chr1	/dev/stdin	CDS	24137226	24137289	.	-	1	gene_id "e7cb97f9-7d3a-48c3-8062-7a89095aa910_ENSG00000117305.10"; transcript_id "e7cb97f9-7d3a-48c3-8062-7a89095aa910_ENSG00000117305.10"; exon_number "4"; exon_id "e7cb97f9-7d3a-48c3-8062-7a89095aa910_ENSG00000117305.10.4";
chr1	/dev/stdin	exon	24147000	24147083	.	-	.	gene_id "e7cb97f9-7d3a-48c3-8062-7a89095aa910_ENSG00000117305.10"; transcript_id "e7cb97f9-7d3a-48c3-8062-7a89095aa910_ENSG00000117305.10"; exon_number "5"; exon_id "e7cb97f9-7d3a-48c3-8062-7a89095aa910_ENSG00000117305.10.5";
chr1	/dev/stdin	CDS	24147000	24147083	.	-	1	gene_id "e7cb97f9-7d3a-48c3-8062-7a89095aa910_ENSG00000117305.10"; transcript_id "e7cb97f9-7d3a-48c3-8062-7a89095aa910_ENSG00000117305.10"; exon_number "5"; exon_id "e7cb97f9-7d3a-48c3-8062-7a89095aa910_ENSG00000117305.10.5";
chr1	/dev/stdin	exon	24151846	24151892	.	-	.	gene_id "e7cb97f9-7d3a-48c3-8062-7a89095aa910_ENSG00000117305.10"; transcript_id "e7cb97f9-7d3a-48c3-8062-7a89095aa910_ENSG00000117305.10"; exon_number "6"; exon_id "e7cb97f9-7d3a-48c3-8062-7a89095aa910_ENSG00000117305.10.6";
chr1	/dev/stdin	CDS	24151846	24151892	.	-	0	gene_id "e7cb97f9-7d3a-48c3-8062-7a89095aa910_ENSG00000117305.10"; transcript_id "e7cb97f9-7d3a-48c3-8062-7a89095aa910_ENSG00000117305.10"; exon_number "6"; exon_id "e7cb97f9-7d3a-48c3-8062-7a89095aa910_ENSG00000117305.10.6";
chr1	/dev/stdin	start_codon	24151890	24151892	.	-	0	gene_id "e7cb97f9-7d3a-48c3-8062-7a89095aa910_ENSG00000117305.10"; transcript_id "e7cb97f9-7d3a-48c3-8062-7a89095aa910_ENSG00000117305.10"; exon_number "6"; exon_id "e7cb97f9-7d3a-48c3-8062-7a89095aa910_ENSG00000117305.10.6";
chr1	/dev/stdin	transcript	24128376	24151892	.	-	.	gene_id "ac33fa05-17b9-410c-8b59-1180f06fd2d5_ENSG00000117305.10"; transcript_id "ac33fa05-17b9-410c-8b59-1180f06fd2d5_ENSG00000117305.10";
chr1	/dev/stdin	exon	24128376	24129054	.	-	.	gene_id "ac33fa05-17b9-410c-8b59-1180f06fd2d5_ENSG00000117305.10"; transcript_id "ac33fa05-17b9-410c-8b59-1180f06fd2d5_ENSG00000117305.10"; exon_number "1"; exon_id "ac33fa05-17b9-410c-8b59-1180f06fd2d5_ENSG00000117305.10.1";
chr1	/dev/stdin	CDS	24128379	24129054	.	-	1	gene_id "ac33fa05-17b9-410c-8b59-1180f06fd2d5_ENSG00000117305.10"; transcript_id "ac33fa05-17b9-410c-8b59-1180f06fd2d5_ENSG00000117305.10"; exon_number "1"; exon_id "ac33fa05-17b9-410c-8b59-1180f06fd2d5_ENSG00000117305.10.1";
chr1	/dev/stdin	exon	24134625	24134813	.	-	.	gene_id "ac33fa05-17b9-410c-8b59-1180f06fd2d5_ENSG00000117305.10"; transcript_id "ac33fa05-17b9-410c-8b59-1180f06fd2d5_ENSG00000117305.10"; exon_number "2"; exon_id "ac33fa05-17b9-410c-8b59-1180f06fd2d5_ENSG00000117305.10.2";
chr1	/dev/stdin	CDS	24134625	24134813	.	-	1	gene_id "ac33fa05-17b9-410c-8b59-1180f06fd2d5_ENSG00000117305.10"; transcript_id "ac33fa05-17b9-410c-8b59-1180f06fd2d5_ENSG00000117305.10"; exon_number "2"; exon_id "ac33fa05-17b9-410c-8b59-1180f06fd2d5_ENSG00000117305.10.2";
chr1	/dev/stdin	exon	24137226	24137289	.	-	.	gene_id "ac33fa05-17b9-410c-8b59-1180f06fd2d5_ENSG00000117305.10"; transcript_id "ac33fa05-17b9-410c-8b59-1180f06fd2d5_ENSG00000117305.10"; exon_number "3"; exon_id "ac33fa05-17b9-410c-8b59-1180f06fd2d5_ENSG00000117305.10.3";
chr1	/dev/stdin	CDS	24137226	24137289	.	-	2	gene_id "ac33fa05-17b9-410c-8b59-1180f06fd2d5_ENSG00000117305.10"; transcript_id "ac33fa05-17b9-410c-8b59-1180f06fd2d5_ENSG00000117305.10"; exon_number "3"; exon_id "ac33fa05-17b9-410c-8b59-1180f06fd2d5_ENSG00000117305.10.3";
chr1	/dev/stdin	exon	24140680	24140828	.	-	.	gene_id "ac33fa05-17b9-410c-8b59-1180f06fd2d5_ENSG00000117305.10"; transcript_id "ac33fa05-17b9-410c-8b59-1180f06fd2d5_ENSG00000117305.10"; exon_number "4"; exon_id "ac33fa05-17b9-410c-8b59-1180f06fd2d5_ENSG00000117305.10.4";
chr1	/dev/stdin	CDS	24140680	24140828	.	-	1	gene_id "ac33fa05-17b9-410c-8b59-1180f06fd2d5_ENSG00000117305.10"; transcript_id "ac33fa05-17b9-410c-8b59-1180f06fd2d5_ENSG00000117305.10"; exon_number "4"; exon_id "ac33fa05-17b9-410c-8b59-1180f06fd2d5_ENSG00000117305.10.4";
chr1	/dev/stdin	exon	24143165	24143260	.	-	.	gene_id "ac33fa05-17b9-410c-8b59-1180f06fd2d5_ENSG00000117305.10"; transcript_id "ac33fa05-17b9-410c-8b59-1180f06fd2d5_ENSG00000117305.10"; exon_number "5"; exon_id "ac33fa05-17b9-410c-8b59-1180f06fd2d5_ENSG00000117305.10.5";
chr1	/dev/stdin	CDS	24143165	24143260	.	-	1	gene_id "ac33fa05-17b9-410c-8b59-1180f06fd2d5_ENSG00000117305.10"; transcript_id "ac33fa05-17b9-410c-8b59-1180f06fd2d5_ENSG00000117305.10"; exon_number "5"; exon_id "ac33fa05-17b9-410c-8b59-1180f06fd2d5_ENSG00000117305.10.5";
chr1	/dev/stdin	exon	24143966	24144073	.	-	.	gene_id "ac33fa05-17b9-410c-8b59-1180f06fd2d5_ENSG00000117305.10"; transcript_id "ac33fa05-17b9-410c-8b59-1180f06fd2d5_ENSG00000117305.10"; exon_number "6"; exon_id "ac33fa05-17b9-410c-8b59-1180f06fd2d5_ENSG00000117305.10.6";
chr1	/dev/stdin	CDS	24143966	24144073	.	-	1	gene_id "ac33fa05-17b9-410c-8b59-1180f06fd2d5_ENSG00000117305.10"; transcript_id "ac33fa05-17b9-410c-8b59-1180f06fd2d5_ENSG00000117305.10"; exon_number "6"; exon_id "ac33fa05-17b9-410c-8b59-1180f06fd2d5_ENSG00000117305.10.6";
chr1	/dev/stdin	exon	24147000	24147083	.	-	.	gene_id "ac33fa05-17b9-410c-8b59-1180f06fd2d5_ENSG00000117305.10"; transcript_id "ac33fa05-17b9-410c-8b59-1180f06fd2d5_ENSG00000117305.10"; exon_number "7"; exon_id "ac33fa05-17b9-410c-8b59-1180f06fd2d5_ENSG00000117305.10.7";
chr1	/dev/stdin	CDS	24147000	24147083	.	-	1	gene_id "ac33fa05-17b9-410c-8b59-1180f06fd2d5_ENSG00000117305.10"; transcript_id "ac33fa05-17b9-410c-8b59-1180f06fd2d5_ENSG00000117305.10"; exon_number "7"; exon_id "ac33fa05-17b9-410c-8b59-1180f06fd2d5_ENSG00000117305.10.7";
chr1	/dev/stdin	exon	24151846	24151892	.	-	.	gene_id "ac33fa05-17b9-410c-8b59-1180f06fd2d5_ENSG00000117305.10"; transcript_id "ac33fa05-17b9-410c-8b59-1180f06fd2d5_ENSG00000117305.10"; exon_number "8"; exon_id "ac33fa05-17b9-410c-8b59-1180f06fd2d5_ENSG00000117305.10.8";
chr1	/dev/stdin	CDS	24151846	24151892	.	-	0	gene_id "ac33fa05-17b9-410c-8b59-1180f06fd2d5_ENSG00000117305.10"; transcript_id "ac33fa05-17b9-410c-8b59-1180f06fd2d5_ENSG00000117305.10"; exon_number "8"; exon_id "ac33fa05-17b9-410c-8b59-1180f06fd2d5_ENSG00000117305.10.8";
chr1	/dev/stdin	start_codon	24151890	24151892	.	-	0	gene_id "ac33fa05-17b9-410c-8b59-1180f06fd2d5_ENSG00000117305.10"; transcript_id "ac33fa05-17b9-410c-8b59-1180f06fd2d5_ENSG00000117305.10"; exon_number "8"; exon_id "ac33fa05-17b9-410c-8b59-1180f06fd2d5_ENSG00000117305.10.8";
chr1	/dev/stdin	stop_codon	24128376	24128378	.	-	0	gene_id "ac33fa05-17b9-410c-8b59-1180f06fd2d5_ENSG00000117305.10"; transcript_id "ac33fa05-17b9-410c-8b59-1180f06fd2d5_ENSG00000117305.10"; exon_number "1"; exon_id "ac33fa05-17b9-410c-8b59-1180f06fd2d5_ENSG00000117305.10.1";
chr1	/dev/stdin	transcript	24136790	24151892	.	-	.	gene_id "ENST00000513148.1_ENSG00000117305.10"; transcript_id "ENST00000513148.1_ENSG00000117305.10";
chr1	/dev/stdin	exon	24136790	24137289	.	-	.	gene_id "ENST00000513148.1_ENSG00000117305.10"; transcript_id "ENST00000513148.1_ENSG00000117305.10"; exon_number "1"; exon_id "ENST00000513148.1_ENSG00000117305.10.1";
chr1	/dev/stdin	CDS	24136793	24137289	.	-	2	gene_id "ENST00000513148.1_ENSG00000117305.10"; transcript_id "ENST00000513148.1_ENSG00000117305.10"; exon_number "1"; exon_id "ENST00000513148.1_ENSG00000117305.10.1";
chr1	/dev/stdin	exon	24140680	24140828	.	-	.	gene_id "ENST00000513148.1_ENSG00000117305.10"; transcript_id "ENST00000513148.1_ENSG00000117305.10"; exon_number "2"; exon_id "ENST00000513148.1_ENSG00000117305.10.2";
chr1	/dev/stdin	CDS	24140680	24140828	.	-	1	gene_id "ENST00000513148.1_ENSG00000117305.10"; transcript_id "ENST00000513148.1_ENSG00000117305.10"; exon_number "2"; exon_id "ENST00000513148.1_ENSG00000117305.10.2";
chr1	/dev/stdin	exon	24143165	24143260	.	-	.	gene_id "ENST00000513148.1_ENSG00000117305.10"; transcript_id "ENST00000513148.1_ENSG00000117305.10"; exon_number "3"; exon_id "ENST00000513148.1_ENSG00000117305.10.3";
chr1	/dev/stdin	CDS	24143165	24143260	.	-	1	gene_id "ENST00000513148.1_ENSG00000117305.10"; transcript_id "ENST00000513148.1_ENSG00000117305.10"; exon_number "3"; exon_id "ENST00000513148.1_ENSG00000117305.10.3";
chr1	/dev/stdin	exon	24143966	24144073	.	-	.	gene_id "ENST00000513148.1_ENSG00000117305.10"; transcript_id "ENST00000513148.1_ENSG00000117305.10"; exon_number "4"; exon_id "ENST00000513148.1_ENSG00000117305.10.4";
chr1	/dev/stdin	CDS	24143966	24144073	.	-	1	gene_id "ENST00000513148.1_ENSG00000117305.10"; transcript_id "ENST00000513148.1_ENSG00000117305.10"; exon_number "4"; exon_id "ENST00000513148.1_ENSG00000117305.10.4";
chr1	/dev/stdin	exon	24147000	24147083	.	-	.	gene_id "ENST00000513148.1_ENSG00000117305.10"; transcript_id "ENST00000513148.1_ENSG00000117305.10"; exon_number "5"; exon_id "ENST00000513148.1_ENSG00000117305.10.5";
chr1	/dev/stdin	CDS	24147000	24147083	.	-	1	gene_id "ENST00000513148.1_ENSG00000117305.10"; transcript_id "ENST00000513148.1_ENSG00000117305.10"; exon_number "5"; exon_id "ENST00000513148.1_ENSG00000117305.10.5";
chr1	/dev/stdin	exon	24151846	24151892	.	-	.	gene_id "ENST00000513148.1_ENSG00000117305.10"; transcript_id "ENST00000513148.1_ENSG00000117305.10"; exon_number "6"; exon_id "ENST00000513148.1_ENSG00000117305.10.6";
chr1	/dev/stdin	CDS	24151846	24151892	.	-	0	gene_id "ENST00000513148.1_ENSG00000117305.10"; transcript_id "ENST00000513148.1_ENSG00000117305.10"; exon_number "6"; exon_id "ENST00000513148.1_ENSG00000117305.10.6";
chr1	/dev/stdin	start_codon	24151890	24151892	.	-	0	gene_id "ENST00000513148.1_ENSG00000117305.10"; transcript_id "ENST00000513148.1_ENSG00000117305.10"; exon_number "6"; exon_id "ENST00000513148.1_ENSG00000117305.10.6";
chr1	/dev/stdin	stop_codon	24136790	24136792	.	-	0	gene_id "ENST00000513148.1_ENSG00000117305.10"; transcript_id "ENST00000513148.1_ENSG00000117305.10"; exon_number "1"; exon_id "ENST00000513148.1_ENSG00000117305.10.1";
chr1	/dev/stdin	transcript	24142591	24151892	.	-	.	gene_id "3a1396d0-d86e-4f4c-9ed0-41cd5a91391e_ENSG00000117305.10"; transcript_id "3a1396d0-d86e-4f4c-9ed0-41cd5a91391e_ENSG00000117305.10";
chr1	/dev/stdin	exon	24142591	24143260	.	-	.	gene_id "3a1396d0-d86e-4f4c-9ed0-41cd5a91391e_ENSG00000117305.10"; transcript_id "3a1396d0-d86e-4f4c-9ed0-41cd5a91391e_ENSG00000117305.10"; exon_number "1"; exon_id "3a1396d0-d86e-4f4c-9ed0-41cd5a91391e_ENSG00000117305.10.1";
chr1	/dev/stdin	CDS	24142594	24143260	.	-	1	gene_id "3a1396d0-d86e-4f4c-9ed0-41cd5a91391e_ENSG00000117305.10"; transcript_id "3a1396d0-d86e-4f4c-9ed0-41cd5a91391e_ENSG00000117305.10"; exon_number "1"; exon_id "3a1396d0-d86e-4f4c-9ed0-41cd5a91391e_ENSG00000117305.10.1";
chr1	/dev/stdin	exon	24143966	24144073	.	-	.	gene_id "3a1396d0-d86e-4f4c-9ed0-41cd5a91391e_ENSG00000117305.10"; transcript_id "3a1396d0-d86e-4f4c-9ed0-41cd5a91391e_ENSG00000117305.10"; exon_number "2"; exon_id "3a1396d0-d86e-4f4c-9ed0-41cd5a91391e_ENSG00000117305.10.2";
chr1	/dev/stdin	CDS	24143966	24144073	.	-	1	gene_id "3a1396d0-d86e-4f4c-9ed0-41cd5a91391e_ENSG00000117305.10"; transcript_id "3a1396d0-d86e-4f4c-9ed0-41cd5a91391e_ENSG00000117305.10"; exon_number "2"; exon_id "3a1396d0-d86e-4f4c-9ed0-41cd5a91391e_ENSG00000117305.10.2";
chr1	/dev/stdin	exon	24147000	24147083	.	-	.	gene_id "3a1396d0-d86e-4f4c-9ed0-41cd5a91391e_ENSG00000117305.10"; transcript_id "3a1396d0-d86e-4f4c-9ed0-41cd5a91391e_ENSG00000117305.10"; exon_number "3"; exon_id "3a1396d0-d86e-4f4c-9ed0-41cd5a91391e_ENSG00000117305.10.3";
chr1	/dev/stdin	CDS	24147000	24147083	.	-	1	gene_id "3a1396d0-d86e-4f4c-9ed0-41cd5a91391e_ENSG00000117305.10"; transcript_id "3a1396d0-d86e-4f4c-9ed0-41cd5a91391e_ENSG00000117305.10"; exon_number "3"; exon_id "3a1396d0-d86e-4f4c-9ed0-41cd5a91391e_ENSG00000117305.10.3";
chr1	/dev/stdin	exon	24151846	24151892	.	-	.	gene_id "3a1396d0-d86e-4f4c-9ed0-41cd5a91391e_ENSG00000117305.10"; transcript_id "3a1396d0-d86e-4f4c-9ed0-41cd5a91391e_ENSG00000117305.10"; exon_number "4"; exon_id "3a1396d0-d86e-4f4c-9ed0-41cd5a91391e_ENSG00000117305.10.4";
chr1	/dev/stdin	CDS	24151846	24151892	.	-	0	gene_id "3a1396d0-d86e-4f4c-9ed0-41cd5a91391e_ENSG00000117305.10"; transcript_id "3a1396d0-d86e-4f4c-9ed0-41cd5a91391e_ENSG00000117305.10"; exon_number "4"; exon_id "3a1396d0-d86e-4f4c-9ed0-41cd5a91391e_ENSG00000117305.10.4";
chr1	/dev/stdin	start_codon	24151890	24151892	.	-	0	gene_id "3a1396d0-d86e-4f4c-9ed0-41cd5a91391e_ENSG00000117305.10"; transcript_id "3a1396d0-d86e-4f4c-9ed0-41cd5a91391e_ENSG00000117305.10"; exon_number "4"; exon_id "3a1396d0-d86e-4f4c-9ed0-41cd5a91391e_ENSG00000117305.10.4";
chr1	/dev/stdin	stop_codon	24142591	24142593	.	-	0	gene_id "3a1396d0-d86e-4f4c-9ed0-41cd5a91391e_ENSG00000117305.10"; transcript_id "3a1396d0-d86e-4f4c-9ed0-41cd5a91391e_ENSG00000117305.10"; exon_number "1"; exon_id "3a1396d0-d86e-4f4c-9ed0-41cd5a91391e_ENSG00000117305.10.1";
chr1	/dev/stdin	transcript	24171568	24194784	.	-	.	gene_id "ENST00000374479.3_ENSG00000179163.11"; transcript_id "ENST00000374479.3_ENSG00000179163.11";
chr1	/dev/stdin	exon	24171568	24172345	.	-	.	gene_id "ENST00000374479.3_ENSG00000179163.11"; transcript_id "ENST00000374479.3_ENSG00000179163.11"; exon_number "1"; exon_id "ENST00000374479.3_ENSG00000179163.11.1";
chr1	/dev/stdin	CDS	24171571	24172345	.	-	1	gene_id "ENST00000374479.3_ENSG00000179163.11"; transcript_id "ENST00000374479.3_ENSG00000179163.11"; exon_number "1"; exon_id "ENST00000374479.3_ENSG00000179163.11.1";
chr1	/dev/stdin	exon	24172564	24172663	.	-	.	gene_id "ENST00000374479.3_ENSG00000179163.11"; transcript_id "ENST00000374479.3_ENSG00000179163.11"; exon_number "2"; exon_id "ENST00000374479.3_ENSG00000179163.11.2";
chr1	/dev/stdin	CDS	24172564	24172663	.	-	2	gene_id "ENST00000374479.3_ENSG00000179163.11"; transcript_id "ENST00000374479.3_ENSG00000179163.11"; exon_number "2"; exon_id "ENST00000374479.3_ENSG00000179163.11.2";
chr1	/dev/stdin	exon	24175139	24175329	.	-	.	gene_id "ENST00000374479.3_ENSG00000179163.11"; transcript_id "ENST00000374479.3_ENSG00000179163.11"; exon_number "3"; exon_id "ENST00000374479.3_ENSG00000179163.11.3";
chr1	/dev/stdin	CDS	24175139	24175329	.	-	1	gene_id "ENST00000374479.3_ENSG00000179163.11"; transcript_id "ENST00000374479.3_ENSG00000179163.11"; exon_number "3"; exon_id "ENST00000374479.3_ENSG00000179163.11.3";
chr1	/dev/stdin	exon	24180850	24181050	.	-	.	gene_id "ENST00000374479.3_ENSG00000179163.11"; transcript_id "ENST00000374479.3_ENSG00000179163.11"; exon_number "4"; exon_id "ENST00000374479.3_ENSG00000179163.11.4";
chr1	/dev/stdin	CDS	24180850	24181050	.	-	1	gene_id "ENST00000374479.3_ENSG00000179163.11"; transcript_id "ENST00000374479.3_ENSG00000179163.11"; exon_number "4"; exon_id "ENST00000374479.3_ENSG00000179163.11.4";
chr1	/dev/stdin	exon	24186288	24186393	.	-	.	gene_id "ENST00000374479.3_ENSG00000179163.11"; transcript_id "ENST00000374479.3_ENSG00000179163.11"; exon_number "5"; exon_id "ENST00000374479.3_ENSG00000179163.11.5";
chr1	/dev/stdin	CDS	24186288	24186393	.	-	2	gene_id "ENST00000374479.3_ENSG00000179163.11"; transcript_id "ENST00000374479.3_ENSG00000179163.11"; exon_number "5"; exon_id "ENST00000374479.3_ENSG00000179163.11.5";
chr1	/dev/stdin	exon	24189624	24189761	.	-	.	gene_id "ENST00000374479.3_ENSG00000179163.11"; transcript_id "ENST00000374479.3_ENSG00000179163.11"; exon_number "6"; exon_id "ENST00000374479.3_ENSG00000179163.11.6";
chr1	/dev/stdin	CDS	24189624	24189761	.	-	2	gene_id "ENST00000374479.3_ENSG00000179163.11"; transcript_id "ENST00000374479.3_ENSG00000179163.11"; exon_number "6"; exon_id "ENST00000374479.3_ENSG00000179163.11.6";
chr1	/dev/stdin	exon	24191981	24192115	.	-	.	gene_id "ENST00000374479.3_ENSG00000179163.11"; transcript_id "ENST00000374479.3_ENSG00000179163.11"; exon_number "7"; exon_id "ENST00000374479.3_ENSG00000179163.11.7";
chr1	/dev/stdin	CDS	24191981	24192115	.	-	2	gene_id "ENST00000374479.3_ENSG00000179163.11"; transcript_id "ENST00000374479.3_ENSG00000179163.11"; exon_number "7"; exon_id "ENST00000374479.3_ENSG00000179163.11.7";
chr1	/dev/stdin	exon	24194388	24194784	.	-	.	gene_id "ENST00000374479.3_ENSG00000179163.11"; transcript_id "ENST00000374479.3_ENSG00000179163.11"; exon_number "8"; exon_id "ENST00000374479.3_ENSG00000179163.11.8";
chr1	/dev/stdin	CDS	24194388	24194784	.	-	0	gene_id "ENST00000374479.3_ENSG00000179163.11"; transcript_id "ENST00000374479.3_ENSG00000179163.11"; exon_number "8"; exon_id "ENST00000374479.3_ENSG00000179163.11.8";
chr1	/dev/stdin	start_codon	24194782	24194784	.	-	0	gene_id "ENST00000374479.3_ENSG00000179163.11"; transcript_id "ENST00000374479.3_ENSG00000179163.11"; exon_number "8"; exon_id "ENST00000374479.3_ENSG00000179163.11.8";
chr1	/dev/stdin	stop_codon	24171568	24171570	.	-	0	gene_id "ENST00000374479.3_ENSG00000179163.11"; transcript_id "ENST00000374479.3_ENSG00000179163.11"; exon_number "1"; exon_id "ENST00000374479.3_ENSG00000179163.11.1";
chr1	/dev/stdin	transcript	24286303	24289952	.	+	.	gene_id "ENST00000334351.7_ENSG00000189266.7"; transcript_id "ENST00000334351.7_ENSG00000189266.7";
chr1	/dev/stdin	exon	24286303	24286488	.	+	.	gene_id "ENST00000334351.7_ENSG00000189266.7"; transcript_id "ENST00000334351.7_ENSG00000189266.7"; exon_number "1"; exon_id "ENST00000334351.7_ENSG00000189266.7.1";
chr1	/dev/stdin	CDS	24286303	24286488	.	+	0	gene_id "ENST00000334351.7_ENSG00000189266.7"; transcript_id "ENST00000334351.7_ENSG00000189266.7"; exon_number "1"; exon_id "ENST00000334351.7_ENSG00000189266.7.1";
chr1	/dev/stdin	exon	24287419	24287624	.	+	.	gene_id "ENST00000334351.7_ENSG00000189266.7"; transcript_id "ENST00000334351.7_ENSG00000189266.7"; exon_number "2"; exon_id "ENST00000334351.7_ENSG00000189266.7.2";
chr1	/dev/stdin	CDS	24287419	24287624	.	+	0	gene_id "ENST00000334351.7_ENSG00000189266.7"; transcript_id "ENST00000334351.7_ENSG00000189266.7"; exon_number "2"; exon_id "ENST00000334351.7_ENSG00000189266.7.2";
chr1	/dev/stdin	exon	24287930	24289952	.	+	.	gene_id "ENST00000334351.7_ENSG00000189266.7"; transcript_id "ENST00000334351.7_ENSG00000189266.7"; exon_number "3"; exon_id "ENST00000334351.7_ENSG00000189266.7.3";
chr1	/dev/stdin	CDS	24287930	24289949	.	+	1	gene_id "ENST00000334351.7_ENSG00000189266.7"; transcript_id "ENST00000334351.7_ENSG00000189266.7"; exon_number "3"; exon_id "ENST00000334351.7_ENSG00000189266.7.3";
chr1	/dev/stdin	start_codon	24286303	24286305	.	+	0	gene_id "ENST00000334351.7_ENSG00000189266.7"; transcript_id "ENST00000334351.7_ENSG00000189266.7"; exon_number "1"; exon_id "ENST00000334351.7_ENSG00000189266.7.1";
chr1	/dev/stdin	stop_codon	24289950	24289952	.	+	0	gene_id "ENST00000334351.7_ENSG00000189266.7"; transcript_id "ENST00000334351.7_ENSG00000189266.7"; exon_number "3"; exon_id "ENST00000334351.7_ENSG00000189266.7.3";
chr1	/dev/stdin	transcript	24286303	24289952	.	+	.	gene_id "ENST00000374468.1_ENSG00000189266.7"; transcript_id "ENST00000374468.1_ENSG00000189266.7";
chr1	/dev/stdin	exon	24286303	24286488	.	+	.	gene_id "ENST00000374468.1_ENSG00000189266.7"; transcript_id "ENST00000374468.1_ENSG00000189266.7"; exon_number "1"; exon_id "ENST00000374468.1_ENSG00000189266.7.1";
chr1	/dev/stdin	CDS	24286303	24286488	.	+	0	gene_id "ENST00000374468.1_ENSG00000189266.7"; transcript_id "ENST00000374468.1_ENSG00000189266.7"; exon_number "1"; exon_id "ENST00000374468.1_ENSG00000189266.7.1";
chr1	/dev/stdin	exon	24287423	24287624	.	+	.	gene_id "ENST00000374468.1_ENSG00000189266.7"; transcript_id "ENST00000374468.1_ENSG00000189266.7"; exon_number "2"; exon_id "ENST00000374468.1_ENSG00000189266.7.2";
chr1	/dev/stdin	CDS	24287423	24287624	.	+	0	gene_id "ENST00000374468.1_ENSG00000189266.7"; transcript_id "ENST00000374468.1_ENSG00000189266.7"; exon_number "2"; exon_id "ENST00000374468.1_ENSG00000189266.7.2";
chr1	/dev/stdin	exon	24287930	24289952	.	+	.	gene_id "ENST00000374468.1_ENSG00000189266.7"; transcript_id "ENST00000374468.1_ENSG00000189266.7"; exon_number "3"; exon_id "ENST00000374468.1_ENSG00000189266.7.3";
chr1	/dev/stdin	CDS	24287930	24289952	.	+	2	gene_id "ENST00000374468.1_ENSG00000189266.7"; transcript_id "ENST00000374468.1_ENSG00000189266.7"; exon_number "3"; exon_id "ENST00000374468.1_ENSG00000189266.7.3";
chr1	/dev/stdin	start_codon	24286303	24286305	.	+	0	gene_id "ENST00000374468.1_ENSG00000189266.7"; transcript_id "ENST00000374468.1_ENSG00000189266.7"; exon_number "1"; exon_id "ENST00000374468.1_ENSG00000189266.7.1";
chr1	/dev/stdin	transcript	24292936	24306761	.	-	.	gene_id "e95cad08-3eff-4afc-a1c8-63d8c05bd6b0_ENSG00000188529.10"; transcript_id "e95cad08-3eff-4afc-a1c8-63d8c05bd6b0_ENSG00000188529.10";
chr1	/dev/stdin	exon	24292936	24294213	.	-	.	gene_id "e95cad08-3eff-4afc-a1c8-63d8c05bd6b0_ENSG00000188529.10"; transcript_id "e95cad08-3eff-4afc-a1c8-63d8c05bd6b0_ENSG00000188529.10"; exon_number "1"; exon_id "e95cad08-3eff-4afc-a1c8-63d8c05bd6b0_ENSG00000188529.10.1";
chr1	/dev/stdin	CDS	24292939	24294213	.	-	0	gene_id "e95cad08-3eff-4afc-a1c8-63d8c05bd6b0_ENSG00000188529.10"; transcript_id "e95cad08-3eff-4afc-a1c8-63d8c05bd6b0_ENSG00000188529.10"; exon_number "1"; exon_id "e95cad08-3eff-4afc-a1c8-63d8c05bd6b0_ENSG00000188529.10.1";
chr1	/dev/stdin	exon	24298063	24298116	.	-	.	gene_id "e95cad08-3eff-4afc-a1c8-63d8c05bd6b0_ENSG00000188529.10"; transcript_id "e95cad08-3eff-4afc-a1c8-63d8c05bd6b0_ENSG00000188529.10"; exon_number "2"; exon_id "e95cad08-3eff-4afc-a1c8-63d8c05bd6b0_ENSG00000188529.10.2";
chr1	/dev/stdin	CDS	24298063	24298116	.	-	0	gene_id "e95cad08-3eff-4afc-a1c8-63d8c05bd6b0_ENSG00000188529.10"; transcript_id "e95cad08-3eff-4afc-a1c8-63d8c05bd6b0_ENSG00000188529.10"; exon_number "2"; exon_id "e95cad08-3eff-4afc-a1c8-63d8c05bd6b0_ENSG00000188529.10.2";
chr1	/dev/stdin	exon	24298340	24298502	.	-	.	gene_id "e95cad08-3eff-4afc-a1c8-63d8c05bd6b0_ENSG00000188529.10"; transcript_id "e95cad08-3eff-4afc-a1c8-63d8c05bd6b0_ENSG00000188529.10"; exon_number "3"; exon_id "e95cad08-3eff-4afc-a1c8-63d8c05bd6b0_ENSG00000188529.10.3";
chr1	/dev/stdin	CDS	24298340	24298502	.	-	1	gene_id "e95cad08-3eff-4afc-a1c8-63d8c05bd6b0_ENSG00000188529.10"; transcript_id "e95cad08-3eff-4afc-a1c8-63d8c05bd6b0_ENSG00000188529.10"; exon_number "3"; exon_id "e95cad08-3eff-4afc-a1c8-63d8c05bd6b0_ENSG00000188529.10.3";
chr1	/dev/stdin	exon	24301464	24301570	.	-	.	gene_id "e95cad08-3eff-4afc-a1c8-63d8c05bd6b0_ENSG00000188529.10"; transcript_id "e95cad08-3eff-4afc-a1c8-63d8c05bd6b0_ENSG00000188529.10"; exon_number "4"; exon_id "e95cad08-3eff-4afc-a1c8-63d8c05bd6b0_ENSG00000188529.10.4";
chr1	/dev/stdin	CDS	24301464	24301570	.	-	0	gene_id "e95cad08-3eff-4afc-a1c8-63d8c05bd6b0_ENSG00000188529.10"; transcript_id "e95cad08-3eff-4afc-a1c8-63d8c05bd6b0_ENSG00000188529.10"; exon_number "4"; exon_id "e95cad08-3eff-4afc-a1c8-63d8c05bd6b0_ENSG00000188529.10.4";
chr1	/dev/stdin	exon	24305203	24305307	.	-	.	gene_id "e95cad08-3eff-4afc-a1c8-63d8c05bd6b0_ENSG00000188529.10"; transcript_id "e95cad08-3eff-4afc-a1c8-63d8c05bd6b0_ENSG00000188529.10"; exon_number "5"; exon_id "e95cad08-3eff-4afc-a1c8-63d8c05bd6b0_ENSG00000188529.10.5";
chr1	/dev/stdin	CDS	24305203	24305307	.	-	0	gene_id "e95cad08-3eff-4afc-a1c8-63d8c05bd6b0_ENSG00000188529.10"; transcript_id "e95cad08-3eff-4afc-a1c8-63d8c05bd6b0_ENSG00000188529.10"; exon_number "5"; exon_id "e95cad08-3eff-4afc-a1c8-63d8c05bd6b0_ENSG00000188529.10.5";
chr1	/dev/stdin	exon	24306681	24306761	.	-	.	gene_id "e95cad08-3eff-4afc-a1c8-63d8c05bd6b0_ENSG00000188529.10"; transcript_id "e95cad08-3eff-4afc-a1c8-63d8c05bd6b0_ENSG00000188529.10"; exon_number "6"; exon_id "e95cad08-3eff-4afc-a1c8-63d8c05bd6b0_ENSG00000188529.10.6";
chr1	/dev/stdin	CDS	24306681	24306761	.	-	0	gene_id "e95cad08-3eff-4afc-a1c8-63d8c05bd6b0_ENSG00000188529.10"; transcript_id "e95cad08-3eff-4afc-a1c8-63d8c05bd6b0_ENSG00000188529.10"; exon_number "6"; exon_id "e95cad08-3eff-4afc-a1c8-63d8c05bd6b0_ENSG00000188529.10.6";
chr1	/dev/stdin	start_codon	24306759	24306761	.	-	0	gene_id "e95cad08-3eff-4afc-a1c8-63d8c05bd6b0_ENSG00000188529.10"; transcript_id "e95cad08-3eff-4afc-a1c8-63d8c05bd6b0_ENSG00000188529.10"; exon_number "6"; exon_id "e95cad08-3eff-4afc-a1c8-63d8c05bd6b0_ENSG00000188529.10.6";
chr1	/dev/stdin	stop_codon	24292936	24292938	.	-	0	gene_id "e95cad08-3eff-4afc-a1c8-63d8c05bd6b0_ENSG00000188529.10"; transcript_id "e95cad08-3eff-4afc-a1c8-63d8c05bd6b0_ENSG00000188529.10"; exon_number "1"; exon_id "e95cad08-3eff-4afc-a1c8-63d8c05bd6b0_ENSG00000188529.10.1";
chr1	/dev/stdin	transcript	24292936	24306761	.	-	.	gene_id "26eca9be-ecfb-4098-9389-71bd9d2320d6_ENSG00000188529.10"; transcript_id "26eca9be-ecfb-4098-9389-71bd9d2320d6_ENSG00000188529.10";
chr1	/dev/stdin	exon	24292936	24294213	.	-	.	gene_id "26eca9be-ecfb-4098-9389-71bd9d2320d6_ENSG00000188529.10"; transcript_id "26eca9be-ecfb-4098-9389-71bd9d2320d6_ENSG00000188529.10"; exon_number "1"; exon_id "26eca9be-ecfb-4098-9389-71bd9d2320d6_ENSG00000188529.10.1";
chr1	/dev/stdin	CDS	24292939	24294213	.	-	0	gene_id "26eca9be-ecfb-4098-9389-71bd9d2320d6_ENSG00000188529.10"; transcript_id "26eca9be-ecfb-4098-9389-71bd9d2320d6_ENSG00000188529.10"; exon_number "1"; exon_id "26eca9be-ecfb-4098-9389-71bd9d2320d6_ENSG00000188529.10.1";
chr1	/dev/stdin	exon	24297828	24297929	.	-	.	gene_id "26eca9be-ecfb-4098-9389-71bd9d2320d6_ENSG00000188529.10"; transcript_id "26eca9be-ecfb-4098-9389-71bd9d2320d6_ENSG00000188529.10"; exon_number "2"; exon_id "26eca9be-ecfb-4098-9389-71bd9d2320d6_ENSG00000188529.10.2";
chr1	/dev/stdin	CDS	24297828	24297929	.	-	0	gene_id "26eca9be-ecfb-4098-9389-71bd9d2320d6_ENSG00000188529.10"; transcript_id "26eca9be-ecfb-4098-9389-71bd9d2320d6_ENSG00000188529.10"; exon_number "2"; exon_id "26eca9be-ecfb-4098-9389-71bd9d2320d6_ENSG00000188529.10.2";
chr1	/dev/stdin	exon	24298063	24298113	.	-	.	gene_id "26eca9be-ecfb-4098-9389-71bd9d2320d6_ENSG00000188529.10"; transcript_id "26eca9be-ecfb-4098-9389-71bd9d2320d6_ENSG00000188529.10"; exon_number "3"; exon_id "26eca9be-ecfb-4098-9389-71bd9d2320d6_ENSG00000188529.10.3";
chr1	/dev/stdin	CDS	24298063	24298113	.	-	0	gene_id "26eca9be-ecfb-4098-9389-71bd9d2320d6_ENSG00000188529.10"; transcript_id "26eca9be-ecfb-4098-9389-71bd9d2320d6_ENSG00000188529.10"; exon_number "3"; exon_id "26eca9be-ecfb-4098-9389-71bd9d2320d6_ENSG00000188529.10.3";
chr1	/dev/stdin	exon	24298340	24298502	.	-	.	gene_id "26eca9be-ecfb-4098-9389-71bd9d2320d6_ENSG00000188529.10"; transcript_id "26eca9be-ecfb-4098-9389-71bd9d2320d6_ENSG00000188529.10"; exon_number "4"; exon_id "26eca9be-ecfb-4098-9389-71bd9d2320d6_ENSG00000188529.10.4";
chr1	/dev/stdin	CDS	24298340	24298502	.	-	1	gene_id "26eca9be-ecfb-4098-9389-71bd9d2320d6_ENSG00000188529.10"; transcript_id "26eca9be-ecfb-4098-9389-71bd9d2320d6_ENSG00000188529.10"; exon_number "4"; exon_id "26eca9be-ecfb-4098-9389-71bd9d2320d6_ENSG00000188529.10.4";
chr1	/dev/stdin	exon	24301464	24301570	.	-	.	gene_id "26eca9be-ecfb-4098-9389-71bd9d2320d6_ENSG00000188529.10"; transcript_id "26eca9be-ecfb-4098-9389-71bd9d2320d6_ENSG00000188529.10"; exon_number "5"; exon_id "26eca9be-ecfb-4098-9389-71bd9d2320d6_ENSG00000188529.10.5";
chr1	/dev/stdin	CDS	24301464	24301570	.	-	0	gene_id "26eca9be-ecfb-4098-9389-71bd9d2320d6_ENSG00000188529.10"; transcript_id "26eca9be-ecfb-4098-9389-71bd9d2320d6_ENSG00000188529.10"; exon_number "5"; exon_id "26eca9be-ecfb-4098-9389-71bd9d2320d6_ENSG00000188529.10.5";
chr1	/dev/stdin	exon	24305203	24305307	.	-	.	gene_id "26eca9be-ecfb-4098-9389-71bd9d2320d6_ENSG00000188529.10"; transcript_id "26eca9be-ecfb-4098-9389-71bd9d2320d6_ENSG00000188529.10"; exon_number "6"; exon_id "26eca9be-ecfb-4098-9389-71bd9d2320d6_ENSG00000188529.10.6";
chr1	/dev/stdin	CDS	24305203	24305307	.	-	0	gene_id "26eca9be-ecfb-4098-9389-71bd9d2320d6_ENSG00000188529.10"; transcript_id "26eca9be-ecfb-4098-9389-71bd9d2320d6_ENSG00000188529.10"; exon_number "6"; exon_id "26eca9be-ecfb-4098-9389-71bd9d2320d6_ENSG00000188529.10.6";
chr1	/dev/stdin	exon	24306681	24306761	.	-	.	gene_id "26eca9be-ecfb-4098-9389-71bd9d2320d6_ENSG00000188529.10"; transcript_id "26eca9be-ecfb-4098-9389-71bd9d2320d6_ENSG00000188529.10"; exon_number "7"; exon_id "26eca9be-ecfb-4098-9389-71bd9d2320d6_ENSG00000188529.10.7";
chr1	/dev/stdin	CDS	24306681	24306761	.	-	0	gene_id "26eca9be-ecfb-4098-9389-71bd9d2320d6_ENSG00000188529.10"; transcript_id "26eca9be-ecfb-4098-9389-71bd9d2320d6_ENSG00000188529.10"; exon_number "7"; exon_id "26eca9be-ecfb-4098-9389-71bd9d2320d6_ENSG00000188529.10.7";
chr1	/dev/stdin	start_codon	24306759	24306761	.	-	0	gene_id "26eca9be-ecfb-4098-9389-71bd9d2320d6_ENSG00000188529.10"; transcript_id "26eca9be-ecfb-4098-9389-71bd9d2320d6_ENSG00000188529.10"; exon_number "7"; exon_id "26eca9be-ecfb-4098-9389-71bd9d2320d6_ENSG00000188529.10.7";
chr1	/dev/stdin	stop_codon	24292936	24292938	.	-	0	gene_id "26eca9be-ecfb-4098-9389-71bd9d2320d6_ENSG00000188529.10"; transcript_id "26eca9be-ecfb-4098-9389-71bd9d2320d6_ENSG00000188529.10"; exon_number "1"; exon_id "26eca9be-ecfb-4098-9389-71bd9d2320d6_ENSG00000188529.10.1";
chr1	/dev/stdin	transcript	24292936	24306761	.	-	.	gene_id "2bc1b1da-e3fd-42c1-82d2-6bf678709b09-1_ENSG00000188529.10"; transcript_id "2bc1b1da-e3fd-42c1-82d2-6bf678709b09-1_ENSG00000188529.10";
chr1	/dev/stdin	exon	24292936	24294213	.	-	.	gene_id "2bc1b1da-e3fd-42c1-82d2-6bf678709b09-1_ENSG00000188529.10"; transcript_id "2bc1b1da-e3fd-42c1-82d2-6bf678709b09-1_ENSG00000188529.10"; exon_number "1"; exon_id "2bc1b1da-e3fd-42c1-82d2-6bf678709b09-1_ENSG00000188529.10.1";
chr1	/dev/stdin	CDS	24292939	24294213	.	-	0	gene_id "2bc1b1da-e3fd-42c1-82d2-6bf678709b09-1_ENSG00000188529.10"; transcript_id "2bc1b1da-e3fd-42c1-82d2-6bf678709b09-1_ENSG00000188529.10"; exon_number "1"; exon_id "2bc1b1da-e3fd-42c1-82d2-6bf678709b09-1_ENSG00000188529.10.1";
chr1	/dev/stdin	exon	24298063	24298113	.	-	.	gene_id "2bc1b1da-e3fd-42c1-82d2-6bf678709b09-1_ENSG00000188529.10"; transcript_id "2bc1b1da-e3fd-42c1-82d2-6bf678709b09-1_ENSG00000188529.10"; exon_number "2"; exon_id "2bc1b1da-e3fd-42c1-82d2-6bf678709b09-1_ENSG00000188529.10.2";
chr1	/dev/stdin	CDS	24298063	24298113	.	-	0	gene_id "2bc1b1da-e3fd-42c1-82d2-6bf678709b09-1_ENSG00000188529.10"; transcript_id "2bc1b1da-e3fd-42c1-82d2-6bf678709b09-1_ENSG00000188529.10"; exon_number "2"; exon_id "2bc1b1da-e3fd-42c1-82d2-6bf678709b09-1_ENSG00000188529.10.2";
chr1	/dev/stdin	exon	24298340	24298502	.	-	.	gene_id "2bc1b1da-e3fd-42c1-82d2-6bf678709b09-1_ENSG00000188529.10"; transcript_id "2bc1b1da-e3fd-42c1-82d2-6bf678709b09-1_ENSG00000188529.10"; exon_number "3"; exon_id "2bc1b1da-e3fd-42c1-82d2-6bf678709b09-1_ENSG00000188529.10.3";
chr1	/dev/stdin	CDS	24298340	24298502	.	-	1	gene_id "2bc1b1da-e3fd-42c1-82d2-6bf678709b09-1_ENSG00000188529.10"; transcript_id "2bc1b1da-e3fd-42c1-82d2-6bf678709b09-1_ENSG00000188529.10"; exon_number "3"; exon_id "2bc1b1da-e3fd-42c1-82d2-6bf678709b09-1_ENSG00000188529.10.3";
chr1	/dev/stdin	exon	24301464	24301570	.	-	.	gene_id "2bc1b1da-e3fd-42c1-82d2-6bf678709b09-1_ENSG00000188529.10"; transcript_id "2bc1b1da-e3fd-42c1-82d2-6bf678709b09-1_ENSG00000188529.10"; exon_number "4"; exon_id "2bc1b1da-e3fd-42c1-82d2-6bf678709b09-1_ENSG00000188529.10.4";
chr1	/dev/stdin	CDS	24301464	24301570	.	-	0	gene_id "2bc1b1da-e3fd-42c1-82d2-6bf678709b09-1_ENSG00000188529.10"; transcript_id "2bc1b1da-e3fd-42c1-82d2-6bf678709b09-1_ENSG00000188529.10"; exon_number "4"; exon_id "2bc1b1da-e3fd-42c1-82d2-6bf678709b09-1_ENSG00000188529.10.4";
chr1	/dev/stdin	exon	24305203	24305307	.	-	.	gene_id "2bc1b1da-e3fd-42c1-82d2-6bf678709b09-1_ENSG00000188529.10"; transcript_id "2bc1b1da-e3fd-42c1-82d2-6bf678709b09-1_ENSG00000188529.10"; exon_number "5"; exon_id "2bc1b1da-e3fd-42c1-82d2-6bf678709b09-1_ENSG00000188529.10.5";
chr1	/dev/stdin	CDS	24305203	24305307	.	-	0	gene_id "2bc1b1da-e3fd-42c1-82d2-6bf678709b09-1_ENSG00000188529.10"; transcript_id "2bc1b1da-e3fd-42c1-82d2-6bf678709b09-1_ENSG00000188529.10"; exon_number "5"; exon_id "2bc1b1da-e3fd-42c1-82d2-6bf678709b09-1_ENSG00000188529.10.5";
chr1	/dev/stdin	exon	24306681	24306761	.	-	.	gene_id "2bc1b1da-e3fd-42c1-82d2-6bf678709b09-1_ENSG00000188529.10"; transcript_id "2bc1b1da-e3fd-42c1-82d2-6bf678709b09-1_ENSG00000188529.10"; exon_number "6"; exon_id "2bc1b1da-e3fd-42c1-82d2-6bf678709b09-1_ENSG00000188529.10.6";
chr1	/dev/stdin	CDS	24306681	24306761	.	-	0	gene_id "2bc1b1da-e3fd-42c1-82d2-6bf678709b09-1_ENSG00000188529.10"; transcript_id "2bc1b1da-e3fd-42c1-82d2-6bf678709b09-1_ENSG00000188529.10"; exon_number "6"; exon_id "2bc1b1da-e3fd-42c1-82d2-6bf678709b09-1_ENSG00000188529.10.6";
chr1	/dev/stdin	start_codon	24306759	24306761	.	-	0	gene_id "2bc1b1da-e3fd-42c1-82d2-6bf678709b09-1_ENSG00000188529.10"; transcript_id "2bc1b1da-e3fd-42c1-82d2-6bf678709b09-1_ENSG00000188529.10"; exon_number "6"; exon_id "2bc1b1da-e3fd-42c1-82d2-6bf678709b09-1_ENSG00000188529.10.6";
chr1	/dev/stdin	stop_codon	24292936	24292938	.	-	0	gene_id "2bc1b1da-e3fd-42c1-82d2-6bf678709b09-1_ENSG00000188529.10"; transcript_id "2bc1b1da-e3fd-42c1-82d2-6bf678709b09-1_ENSG00000188529.10"; exon_number "1"; exon_id "2bc1b1da-e3fd-42c1-82d2-6bf678709b09-1_ENSG00000188529.10.1";
chr1	/dev/stdin	transcript	24292936	24306761	.	-	.	gene_id "8d2a4c8f-ae0e-4a2f-9d0b-035065d89fb8_ENSG00000188529.10"; transcript_id "8d2a4c8f-ae0e-4a2f-9d0b-035065d89fb8_ENSG00000188529.10";
chr1	/dev/stdin	exon	24292936	24294213	.	-	.	gene_id "8d2a4c8f-ae0e-4a2f-9d0b-035065d89fb8_ENSG00000188529.10"; transcript_id "8d2a4c8f-ae0e-4a2f-9d0b-035065d89fb8_ENSG00000188529.10"; exon_number "1"; exon_id "8d2a4c8f-ae0e-4a2f-9d0b-035065d89fb8_ENSG00000188529.10.1";
chr1	/dev/stdin	CDS	24292939	24294213	.	-	0	gene_id "8d2a4c8f-ae0e-4a2f-9d0b-035065d89fb8_ENSG00000188529.10"; transcript_id "8d2a4c8f-ae0e-4a2f-9d0b-035065d89fb8_ENSG00000188529.10"; exon_number "1"; exon_id "8d2a4c8f-ae0e-4a2f-9d0b-035065d89fb8_ENSG00000188529.10.1";
chr1	/dev/stdin	exon	24298063	24298113	.	-	.	gene_id "8d2a4c8f-ae0e-4a2f-9d0b-035065d89fb8_ENSG00000188529.10"; transcript_id "8d2a4c8f-ae0e-4a2f-9d0b-035065d89fb8_ENSG00000188529.10"; exon_number "2"; exon_id "8d2a4c8f-ae0e-4a2f-9d0b-035065d89fb8_ENSG00000188529.10.2";
chr1	/dev/stdin	CDS	24298063	24298113	.	-	0	gene_id "8d2a4c8f-ae0e-4a2f-9d0b-035065d89fb8_ENSG00000188529.10"; transcript_id "8d2a4c8f-ae0e-4a2f-9d0b-035065d89fb8_ENSG00000188529.10"; exon_number "2"; exon_id "8d2a4c8f-ae0e-4a2f-9d0b-035065d89fb8_ENSG00000188529.10.2";
chr1	/dev/stdin	exon	24298340	24298502	.	-	.	gene_id "8d2a4c8f-ae0e-4a2f-9d0b-035065d89fb8_ENSG00000188529.10"; transcript_id "8d2a4c8f-ae0e-4a2f-9d0b-035065d89fb8_ENSG00000188529.10"; exon_number "3"; exon_id "8d2a4c8f-ae0e-4a2f-9d0b-035065d89fb8_ENSG00000188529.10.3";
chr1	/dev/stdin	CDS	24298340	24298502	.	-	1	gene_id "8d2a4c8f-ae0e-4a2f-9d0b-035065d89fb8_ENSG00000188529.10"; transcript_id "8d2a4c8f-ae0e-4a2f-9d0b-035065d89fb8_ENSG00000188529.10"; exon_number "3"; exon_id "8d2a4c8f-ae0e-4a2f-9d0b-035065d89fb8_ENSG00000188529.10.3";
chr1	/dev/stdin	exon	24301464	24301570	.	-	.	gene_id "8d2a4c8f-ae0e-4a2f-9d0b-035065d89fb8_ENSG00000188529.10"; transcript_id "8d2a4c8f-ae0e-4a2f-9d0b-035065d89fb8_ENSG00000188529.10"; exon_number "4"; exon_id "8d2a4c8f-ae0e-4a2f-9d0b-035065d89fb8_ENSG00000188529.10.4";
chr1	/dev/stdin	CDS	24301464	24301570	.	-	0	gene_id "8d2a4c8f-ae0e-4a2f-9d0b-035065d89fb8_ENSG00000188529.10"; transcript_id "8d2a4c8f-ae0e-4a2f-9d0b-035065d89fb8_ENSG00000188529.10"; exon_number "4"; exon_id "8d2a4c8f-ae0e-4a2f-9d0b-035065d89fb8_ENSG00000188529.10.4";
chr1	/dev/stdin	exon	24304401	24304763	.	-	.	gene_id "8d2a4c8f-ae0e-4a2f-9d0b-035065d89fb8_ENSG00000188529.10"; transcript_id "8d2a4c8f-ae0e-4a2f-9d0b-035065d89fb8_ENSG00000188529.10"; exon_number "5"; exon_id "8d2a4c8f-ae0e-4a2f-9d0b-035065d89fb8_ENSG00000188529.10.5";
chr1	/dev/stdin	CDS	24304401	24304763	.	-	0	gene_id "8d2a4c8f-ae0e-4a2f-9d0b-035065d89fb8_ENSG00000188529.10"; transcript_id "8d2a4c8f-ae0e-4a2f-9d0b-035065d89fb8_ENSG00000188529.10"; exon_number "5"; exon_id "8d2a4c8f-ae0e-4a2f-9d0b-035065d89fb8_ENSG00000188529.10.5";
chr1	/dev/stdin	exon	24305143	24305307	.	-	.	gene_id "8d2a4c8f-ae0e-4a2f-9d0b-035065d89fb8_ENSG00000188529.10"; transcript_id "8d2a4c8f-ae0e-4a2f-9d0b-035065d89fb8_ENSG00000188529.10"; exon_number "6"; exon_id "8d2a4c8f-ae0e-4a2f-9d0b-035065d89fb8_ENSG00000188529.10.6";
chr1	/dev/stdin	CDS	24305143	24305307	.	-	0	gene_id "8d2a4c8f-ae0e-4a2f-9d0b-035065d89fb8_ENSG00000188529.10"; transcript_id "8d2a4c8f-ae0e-4a2f-9d0b-035065d89fb8_ENSG00000188529.10"; exon_number "6"; exon_id "8d2a4c8f-ae0e-4a2f-9d0b-035065d89fb8_ENSG00000188529.10.6";
chr1	/dev/stdin	exon	24306681	24306761	.	-	.	gene_id "8d2a4c8f-ae0e-4a2f-9d0b-035065d89fb8_ENSG00000188529.10"; transcript_id "8d2a4c8f-ae0e-4a2f-9d0b-035065d89fb8_ENSG00000188529.10"; exon_number "7"; exon_id "8d2a4c8f-ae0e-4a2f-9d0b-035065d89fb8_ENSG00000188529.10.7";
chr1	/dev/stdin	CDS	24306681	24306761	.	-	0	gene_id "8d2a4c8f-ae0e-4a2f-9d0b-035065d89fb8_ENSG00000188529.10"; transcript_id "8d2a4c8f-ae0e-4a2f-9d0b-035065d89fb8_ENSG00000188529.10"; exon_number "7"; exon_id "8d2a4c8f-ae0e-4a2f-9d0b-035065d89fb8_ENSG00000188529.10.7";
chr1	/dev/stdin	start_codon	24306759	24306761	.	-	0	gene_id "8d2a4c8f-ae0e-4a2f-9d0b-035065d89fb8_ENSG00000188529.10"; transcript_id "8d2a4c8f-ae0e-4a2f-9d0b-035065d89fb8_ENSG00000188529.10"; exon_number "7"; exon_id "8d2a4c8f-ae0e-4a2f-9d0b-035065d89fb8_ENSG00000188529.10.7";
chr1	/dev/stdin	stop_codon	24292936	24292938	.	-	0	gene_id "8d2a4c8f-ae0e-4a2f-9d0b-035065d89fb8_ENSG00000188529.10"; transcript_id "8d2a4c8f-ae0e-4a2f-9d0b-035065d89fb8_ENSG00000188529.10"; exon_number "1"; exon_id "8d2a4c8f-ae0e-4a2f-9d0b-035065d89fb8_ENSG00000188529.10.1";
chr1	/dev/stdin	transcript	24293941	24306761	.	-	.	gene_id "6a2a17b3-d8b8-4483-b38b-1720c3c2825f_ENSG00000188529.10"; transcript_id "6a2a17b3-d8b8-4483-b38b-1720c3c2825f_ENSG00000188529.10";
chr1	/dev/stdin	exon	24293941	24294213	.	-	.	gene_id "6a2a17b3-d8b8-4483-b38b-1720c3c2825f_ENSG00000188529.10"; transcript_id "6a2a17b3-d8b8-4483-b38b-1720c3c2825f_ENSG00000188529.10"; exon_number "1"; exon_id "6a2a17b3-d8b8-4483-b38b-1720c3c2825f_ENSG00000188529.10.1";
chr1	/dev/stdin	CDS	24293944	24294213	.	-	0	gene_id "6a2a17b3-d8b8-4483-b38b-1720c3c2825f_ENSG00000188529.10"; transcript_id "6a2a17b3-d8b8-4483-b38b-1720c3c2825f_ENSG00000188529.10"; exon_number "1"; exon_id "6a2a17b3-d8b8-4483-b38b-1720c3c2825f_ENSG00000188529.10.1";
chr1	/dev/stdin	exon	24297828	24297929	.	-	.	gene_id "6a2a17b3-d8b8-4483-b38b-1720c3c2825f_ENSG00000188529.10"; transcript_id "6a2a17b3-d8b8-4483-b38b-1720c3c2825f_ENSG00000188529.10"; exon_number "2"; exon_id "6a2a17b3-d8b8-4483-b38b-1720c3c2825f_ENSG00000188529.10.2";
chr1	/dev/stdin	CDS	24297828	24297929	.	-	0	gene_id "6a2a17b3-d8b8-4483-b38b-1720c3c2825f_ENSG00000188529.10"; transcript_id "6a2a17b3-d8b8-4483-b38b-1720c3c2825f_ENSG00000188529.10"; exon_number "2"; exon_id "6a2a17b3-d8b8-4483-b38b-1720c3c2825f_ENSG00000188529.10.2";
chr1	/dev/stdin	exon	24298063	24298116	.	-	.	gene_id "6a2a17b3-d8b8-4483-b38b-1720c3c2825f_ENSG00000188529.10"; transcript_id "6a2a17b3-d8b8-4483-b38b-1720c3c2825f_ENSG00000188529.10"; exon_number "3"; exon_id "6a2a17b3-d8b8-4483-b38b-1720c3c2825f_ENSG00000188529.10.3";
chr1	/dev/stdin	CDS	24298063	24298116	.	-	0	gene_id "6a2a17b3-d8b8-4483-b38b-1720c3c2825f_ENSG00000188529.10"; transcript_id "6a2a17b3-d8b8-4483-b38b-1720c3c2825f_ENSG00000188529.10"; exon_number "3"; exon_id "6a2a17b3-d8b8-4483-b38b-1720c3c2825f_ENSG00000188529.10.3";
chr1	/dev/stdin	exon	24298340	24298502	.	-	.	gene_id "6a2a17b3-d8b8-4483-b38b-1720c3c2825f_ENSG00000188529.10"; transcript_id "6a2a17b3-d8b8-4483-b38b-1720c3c2825f_ENSG00000188529.10"; exon_number "4"; exon_id "6a2a17b3-d8b8-4483-b38b-1720c3c2825f_ENSG00000188529.10.4";
chr1	/dev/stdin	CDS	24298340	24298502	.	-	1	gene_id "6a2a17b3-d8b8-4483-b38b-1720c3c2825f_ENSG00000188529.10"; transcript_id "6a2a17b3-d8b8-4483-b38b-1720c3c2825f_ENSG00000188529.10"; exon_number "4"; exon_id "6a2a17b3-d8b8-4483-b38b-1720c3c2825f_ENSG00000188529.10.4";
chr1	/dev/stdin	exon	24301464	24301570	.	-	.	gene_id "6a2a17b3-d8b8-4483-b38b-1720c3c2825f_ENSG00000188529.10"; transcript_id "6a2a17b3-d8b8-4483-b38b-1720c3c2825f_ENSG00000188529.10"; exon_number "5"; exon_id "6a2a17b3-d8b8-4483-b38b-1720c3c2825f_ENSG00000188529.10.5";
chr1	/dev/stdin	CDS	24301464	24301570	.	-	0	gene_id "6a2a17b3-d8b8-4483-b38b-1720c3c2825f_ENSG00000188529.10"; transcript_id "6a2a17b3-d8b8-4483-b38b-1720c3c2825f_ENSG00000188529.10"; exon_number "5"; exon_id "6a2a17b3-d8b8-4483-b38b-1720c3c2825f_ENSG00000188529.10.5";
chr1	/dev/stdin	exon	24305203	24305307	.	-	.	gene_id "6a2a17b3-d8b8-4483-b38b-1720c3c2825f_ENSG00000188529.10"; transcript_id "6a2a17b3-d8b8-4483-b38b-1720c3c2825f_ENSG00000188529.10"; exon_number "6"; exon_id "6a2a17b3-d8b8-4483-b38b-1720c3c2825f_ENSG00000188529.10.6";
chr1	/dev/stdin	CDS	24305203	24305307	.	-	0	gene_id "6a2a17b3-d8b8-4483-b38b-1720c3c2825f_ENSG00000188529.10"; transcript_id "6a2a17b3-d8b8-4483-b38b-1720c3c2825f_ENSG00000188529.10"; exon_number "6"; exon_id "6a2a17b3-d8b8-4483-b38b-1720c3c2825f_ENSG00000188529.10.6";
chr1	/dev/stdin	exon	24306681	24306761	.	-	.	gene_id "6a2a17b3-d8b8-4483-b38b-1720c3c2825f_ENSG00000188529.10"; transcript_id "6a2a17b3-d8b8-4483-b38b-1720c3c2825f_ENSG00000188529.10"; exon_number "7"; exon_id "6a2a17b3-d8b8-4483-b38b-1720c3c2825f_ENSG00000188529.10.7";
chr1	/dev/stdin	CDS	24306681	24306761	.	-	0	gene_id "6a2a17b3-d8b8-4483-b38b-1720c3c2825f_ENSG00000188529.10"; transcript_id "6a2a17b3-d8b8-4483-b38b-1720c3c2825f_ENSG00000188529.10"; exon_number "7"; exon_id "6a2a17b3-d8b8-4483-b38b-1720c3c2825f_ENSG00000188529.10.7";
chr1	/dev/stdin	start_codon	24306759	24306761	.	-	0	gene_id "6a2a17b3-d8b8-4483-b38b-1720c3c2825f_ENSG00000188529.10"; transcript_id "6a2a17b3-d8b8-4483-b38b-1720c3c2825f_ENSG00000188529.10"; exon_number "7"; exon_id "6a2a17b3-d8b8-4483-b38b-1720c3c2825f_ENSG00000188529.10.7";
chr1	/dev/stdin	stop_codon	24293941	24293943	.	-	0	gene_id "6a2a17b3-d8b8-4483-b38b-1720c3c2825f_ENSG00000188529.10"; transcript_id "6a2a17b3-d8b8-4483-b38b-1720c3c2825f_ENSG00000188529.10"; exon_number "1"; exon_id "6a2a17b3-d8b8-4483-b38b-1720c3c2825f_ENSG00000188529.10.1";
chr1	/dev/stdin	transcript	24293941	24306761	.	-	.	gene_id "2611ba2f-b826-4bf7-9c6f-da3626ca5b54_ENSG00000188529.10"; transcript_id "2611ba2f-b826-4bf7-9c6f-da3626ca5b54_ENSG00000188529.10";
chr1	/dev/stdin	exon	24293941	24294213	.	-	.	gene_id "2611ba2f-b826-4bf7-9c6f-da3626ca5b54_ENSG00000188529.10"; transcript_id "2611ba2f-b826-4bf7-9c6f-da3626ca5b54_ENSG00000188529.10"; exon_number "1"; exon_id "2611ba2f-b826-4bf7-9c6f-da3626ca5b54_ENSG00000188529.10.1";
chr1	/dev/stdin	CDS	24293944	24294213	.	-	0	gene_id "2611ba2f-b826-4bf7-9c6f-da3626ca5b54_ENSG00000188529.10"; transcript_id "2611ba2f-b826-4bf7-9c6f-da3626ca5b54_ENSG00000188529.10"; exon_number "1"; exon_id "2611ba2f-b826-4bf7-9c6f-da3626ca5b54_ENSG00000188529.10.1";
chr1	/dev/stdin	exon	24298340	24298502	.	-	.	gene_id "2611ba2f-b826-4bf7-9c6f-da3626ca5b54_ENSG00000188529.10"; transcript_id "2611ba2f-b826-4bf7-9c6f-da3626ca5b54_ENSG00000188529.10"; exon_number "2"; exon_id "2611ba2f-b826-4bf7-9c6f-da3626ca5b54_ENSG00000188529.10.2";
chr1	/dev/stdin	CDS	24298340	24298502	.	-	1	gene_id "2611ba2f-b826-4bf7-9c6f-da3626ca5b54_ENSG00000188529.10"; transcript_id "2611ba2f-b826-4bf7-9c6f-da3626ca5b54_ENSG00000188529.10"; exon_number "2"; exon_id "2611ba2f-b826-4bf7-9c6f-da3626ca5b54_ENSG00000188529.10.2";
chr1	/dev/stdin	exon	24301464	24301570	.	-	.	gene_id "2611ba2f-b826-4bf7-9c6f-da3626ca5b54_ENSG00000188529.10"; transcript_id "2611ba2f-b826-4bf7-9c6f-da3626ca5b54_ENSG00000188529.10"; exon_number "3"; exon_id "2611ba2f-b826-4bf7-9c6f-da3626ca5b54_ENSG00000188529.10.3";
chr1	/dev/stdin	CDS	24301464	24301570	.	-	0	gene_id "2611ba2f-b826-4bf7-9c6f-da3626ca5b54_ENSG00000188529.10"; transcript_id "2611ba2f-b826-4bf7-9c6f-da3626ca5b54_ENSG00000188529.10"; exon_number "3"; exon_id "2611ba2f-b826-4bf7-9c6f-da3626ca5b54_ENSG00000188529.10.3";
chr1	/dev/stdin	exon	24305203	24305307	.	-	.	gene_id "2611ba2f-b826-4bf7-9c6f-da3626ca5b54_ENSG00000188529.10"; transcript_id "2611ba2f-b826-4bf7-9c6f-da3626ca5b54_ENSG00000188529.10"; exon_number "4"; exon_id "2611ba2f-b826-4bf7-9c6f-da3626ca5b54_ENSG00000188529.10.4";
chr1	/dev/stdin	CDS	24305203	24305307	.	-	0	gene_id "2611ba2f-b826-4bf7-9c6f-da3626ca5b54_ENSG00000188529.10"; transcript_id "2611ba2f-b826-4bf7-9c6f-da3626ca5b54_ENSG00000188529.10"; exon_number "4"; exon_id "2611ba2f-b826-4bf7-9c6f-da3626ca5b54_ENSG00000188529.10.4";
chr1	/dev/stdin	exon	24306681	24306761	.	-	.	gene_id "2611ba2f-b826-4bf7-9c6f-da3626ca5b54_ENSG00000188529.10"; transcript_id "2611ba2f-b826-4bf7-9c6f-da3626ca5b54_ENSG00000188529.10"; exon_number "5"; exon_id "2611ba2f-b826-4bf7-9c6f-da3626ca5b54_ENSG00000188529.10.5";
chr1	/dev/stdin	CDS	24306681	24306761	.	-	0	gene_id "2611ba2f-b826-4bf7-9c6f-da3626ca5b54_ENSG00000188529.10"; transcript_id "2611ba2f-b826-4bf7-9c6f-da3626ca5b54_ENSG00000188529.10"; exon_number "5"; exon_id "2611ba2f-b826-4bf7-9c6f-da3626ca5b54_ENSG00000188529.10.5";
chr1	/dev/stdin	start_codon	24306759	24306761	.	-	0	gene_id "2611ba2f-b826-4bf7-9c6f-da3626ca5b54_ENSG00000188529.10"; transcript_id "2611ba2f-b826-4bf7-9c6f-da3626ca5b54_ENSG00000188529.10"; exon_number "5"; exon_id "2611ba2f-b826-4bf7-9c6f-da3626ca5b54_ENSG00000188529.10.5";
chr1	/dev/stdin	stop_codon	24293941	24293943	.	-	0	gene_id "2611ba2f-b826-4bf7-9c6f-da3626ca5b54_ENSG00000188529.10"; transcript_id "2611ba2f-b826-4bf7-9c6f-da3626ca5b54_ENSG00000188529.10"; exon_number "1"; exon_id "2611ba2f-b826-4bf7-9c6f-da3626ca5b54_ENSG00000188529.10.1";
chr1	/dev/stdin	transcript	24297466	24306761	.	-	.	gene_id "f3e1d011-e4af-4748-9d80-b5d86c4f7563_ENSG00000188529.10"; transcript_id "f3e1d011-e4af-4748-9d80-b5d86c4f7563_ENSG00000188529.10";
chr1	/dev/stdin	exon	24297466	24297929	.	-	.	gene_id "f3e1d011-e4af-4748-9d80-b5d86c4f7563_ENSG00000188529.10"; transcript_id "f3e1d011-e4af-4748-9d80-b5d86c4f7563_ENSG00000188529.10"; exon_number "1"; exon_id "f3e1d011-e4af-4748-9d80-b5d86c4f7563_ENSG00000188529.10.1";
chr1	/dev/stdin	CDS	24297466	24297929	.	-	0	gene_id "f3e1d011-e4af-4748-9d80-b5d86c4f7563_ENSG00000188529.10"; transcript_id "f3e1d011-e4af-4748-9d80-b5d86c4f7563_ENSG00000188529.10"; exon_number "1"; exon_id "f3e1d011-e4af-4748-9d80-b5d86c4f7563_ENSG00000188529.10.1";
chr1	/dev/stdin	exon	24298063	24298116	.	-	.	gene_id "f3e1d011-e4af-4748-9d80-b5d86c4f7563_ENSG00000188529.10"; transcript_id "f3e1d011-e4af-4748-9d80-b5d86c4f7563_ENSG00000188529.10"; exon_number "2"; exon_id "f3e1d011-e4af-4748-9d80-b5d86c4f7563_ENSG00000188529.10.2";
chr1	/dev/stdin	CDS	24298063	24298116	.	-	0	gene_id "f3e1d011-e4af-4748-9d80-b5d86c4f7563_ENSG00000188529.10"; transcript_id "f3e1d011-e4af-4748-9d80-b5d86c4f7563_ENSG00000188529.10"; exon_number "2"; exon_id "f3e1d011-e4af-4748-9d80-b5d86c4f7563_ENSG00000188529.10.2";
chr1	/dev/stdin	exon	24298340	24298502	.	-	.	gene_id "f3e1d011-e4af-4748-9d80-b5d86c4f7563_ENSG00000188529.10"; transcript_id "f3e1d011-e4af-4748-9d80-b5d86c4f7563_ENSG00000188529.10"; exon_number "3"; exon_id "f3e1d011-e4af-4748-9d80-b5d86c4f7563_ENSG00000188529.10.3";
chr1	/dev/stdin	CDS	24298340	24298502	.	-	1	gene_id "f3e1d011-e4af-4748-9d80-b5d86c4f7563_ENSG00000188529.10"; transcript_id "f3e1d011-e4af-4748-9d80-b5d86c4f7563_ENSG00000188529.10"; exon_number "3"; exon_id "f3e1d011-e4af-4748-9d80-b5d86c4f7563_ENSG00000188529.10.3";
chr1	/dev/stdin	exon	24301464	24301570	.	-	.	gene_id "f3e1d011-e4af-4748-9d80-b5d86c4f7563_ENSG00000188529.10"; transcript_id "f3e1d011-e4af-4748-9d80-b5d86c4f7563_ENSG00000188529.10"; exon_number "4"; exon_id "f3e1d011-e4af-4748-9d80-b5d86c4f7563_ENSG00000188529.10.4";
chr1	/dev/stdin	CDS	24301464	24301570	.	-	0	gene_id "f3e1d011-e4af-4748-9d80-b5d86c4f7563_ENSG00000188529.10"; transcript_id "f3e1d011-e4af-4748-9d80-b5d86c4f7563_ENSG00000188529.10"; exon_number "4"; exon_id "f3e1d011-e4af-4748-9d80-b5d86c4f7563_ENSG00000188529.10.4";
chr1	/dev/stdin	exon	24305203	24305307	.	-	.	gene_id "f3e1d011-e4af-4748-9d80-b5d86c4f7563_ENSG00000188529.10"; transcript_id "f3e1d011-e4af-4748-9d80-b5d86c4f7563_ENSG00000188529.10"; exon_number "5"; exon_id "f3e1d011-e4af-4748-9d80-b5d86c4f7563_ENSG00000188529.10.5";
chr1	/dev/stdin	CDS	24305203	24305307	.	-	0	gene_id "f3e1d011-e4af-4748-9d80-b5d86c4f7563_ENSG00000188529.10"; transcript_id "f3e1d011-e4af-4748-9d80-b5d86c4f7563_ENSG00000188529.10"; exon_number "5"; exon_id "f3e1d011-e4af-4748-9d80-b5d86c4f7563_ENSG00000188529.10.5";
chr1	/dev/stdin	exon	24306681	24306761	.	-	.	gene_id "f3e1d011-e4af-4748-9d80-b5d86c4f7563_ENSG00000188529.10"; transcript_id "f3e1d011-e4af-4748-9d80-b5d86c4f7563_ENSG00000188529.10"; exon_number "6"; exon_id "f3e1d011-e4af-4748-9d80-b5d86c4f7563_ENSG00000188529.10.6";
chr1	/dev/stdin	CDS	24306681	24306761	.	-	0	gene_id "f3e1d011-e4af-4748-9d80-b5d86c4f7563_ENSG00000188529.10"; transcript_id "f3e1d011-e4af-4748-9d80-b5d86c4f7563_ENSG00000188529.10"; exon_number "6"; exon_id "f3e1d011-e4af-4748-9d80-b5d86c4f7563_ENSG00000188529.10.6";
chr1	/dev/stdin	start_codon	24306759	24306761	.	-	0	gene_id "f3e1d011-e4af-4748-9d80-b5d86c4f7563_ENSG00000188529.10"; transcript_id "f3e1d011-e4af-4748-9d80-b5d86c4f7563_ENSG00000188529.10"; exon_number "6"; exon_id "f3e1d011-e4af-4748-9d80-b5d86c4f7563_ENSG00000188529.10.6";
chr1	/dev/stdin	transcript	24296855	24306761	.	-	.	gene_id "f3e1d011-e4af-4748-9d80-b5d86c4f7563-1_ENSG00000188529.10"; transcript_id "f3e1d011-e4af-4748-9d80-b5d86c4f7563-1_ENSG00000188529.10";
chr1	/dev/stdin	exon	24296855	24297929	.	-	.	gene_id "f3e1d011-e4af-4748-9d80-b5d86c4f7563-1_ENSG00000188529.10"; transcript_id "f3e1d011-e4af-4748-9d80-b5d86c4f7563-1_ENSG00000188529.10"; exon_number "1"; exon_id "f3e1d011-e4af-4748-9d80-b5d86c4f7563-1_ENSG00000188529.10.1";
chr1	/dev/stdin	CDS	24296855	24297929	.	-	0	gene_id "f3e1d011-e4af-4748-9d80-b5d86c4f7563-1_ENSG00000188529.10"; transcript_id "f3e1d011-e4af-4748-9d80-b5d86c4f7563-1_ENSG00000188529.10"; exon_number "1"; exon_id "f3e1d011-e4af-4748-9d80-b5d86c4f7563-1_ENSG00000188529.10.1";
chr1	/dev/stdin	exon	24298063	24298116	.	-	.	gene_id "f3e1d011-e4af-4748-9d80-b5d86c4f7563-1_ENSG00000188529.10"; transcript_id "f3e1d011-e4af-4748-9d80-b5d86c4f7563-1_ENSG00000188529.10"; exon_number "2"; exon_id "f3e1d011-e4af-4748-9d80-b5d86c4f7563-1_ENSG00000188529.10.2";
chr1	/dev/stdin	CDS	24298063	24298116	.	-	0	gene_id "f3e1d011-e4af-4748-9d80-b5d86c4f7563-1_ENSG00000188529.10"; transcript_id "f3e1d011-e4af-4748-9d80-b5d86c4f7563-1_ENSG00000188529.10"; exon_number "2"; exon_id "f3e1d011-e4af-4748-9d80-b5d86c4f7563-1_ENSG00000188529.10.2";
chr1	/dev/stdin	exon	24298340	24298502	.	-	.	gene_id "f3e1d011-e4af-4748-9d80-b5d86c4f7563-1_ENSG00000188529.10"; transcript_id "f3e1d011-e4af-4748-9d80-b5d86c4f7563-1_ENSG00000188529.10"; exon_number "3"; exon_id "f3e1d011-e4af-4748-9d80-b5d86c4f7563-1_ENSG00000188529.10.3";
chr1	/dev/stdin	CDS	24298340	24298502	.	-	1	gene_id "f3e1d011-e4af-4748-9d80-b5d86c4f7563-1_ENSG00000188529.10"; transcript_id "f3e1d011-e4af-4748-9d80-b5d86c4f7563-1_ENSG00000188529.10"; exon_number "3"; exon_id "f3e1d011-e4af-4748-9d80-b5d86c4f7563-1_ENSG00000188529.10.3";
chr1	/dev/stdin	exon	24301464	24301570	.	-	.	gene_id "f3e1d011-e4af-4748-9d80-b5d86c4f7563-1_ENSG00000188529.10"; transcript_id "f3e1d011-e4af-4748-9d80-b5d86c4f7563-1_ENSG00000188529.10"; exon_number "4"; exon_id "f3e1d011-e4af-4748-9d80-b5d86c4f7563-1_ENSG00000188529.10.4";
chr1	/dev/stdin	CDS	24301464	24301570	.	-	0	gene_id "f3e1d011-e4af-4748-9d80-b5d86c4f7563-1_ENSG00000188529.10"; transcript_id "f3e1d011-e4af-4748-9d80-b5d86c4f7563-1_ENSG00000188529.10"; exon_number "4"; exon_id "f3e1d011-e4af-4748-9d80-b5d86c4f7563-1_ENSG00000188529.10.4";
chr1	/dev/stdin	exon	24305203	24305307	.	-	.	gene_id "f3e1d011-e4af-4748-9d80-b5d86c4f7563-1_ENSG00000188529.10"; transcript_id "f3e1d011-e4af-4748-9d80-b5d86c4f7563-1_ENSG00000188529.10"; exon_number "5"; exon_id "f3e1d011-e4af-4748-9d80-b5d86c4f7563-1_ENSG00000188529.10.5";
chr1	/dev/stdin	CDS	24305203	24305307	.	-	0	gene_id "f3e1d011-e4af-4748-9d80-b5d86c4f7563-1_ENSG00000188529.10"; transcript_id "f3e1d011-e4af-4748-9d80-b5d86c4f7563-1_ENSG00000188529.10"; exon_number "5"; exon_id "f3e1d011-e4af-4748-9d80-b5d86c4f7563-1_ENSG00000188529.10.5";
chr1	/dev/stdin	exon	24306681	24306761	.	-	.	gene_id "f3e1d011-e4af-4748-9d80-b5d86c4f7563-1_ENSG00000188529.10"; transcript_id "f3e1d011-e4af-4748-9d80-b5d86c4f7563-1_ENSG00000188529.10"; exon_number "6"; exon_id "f3e1d011-e4af-4748-9d80-b5d86c4f7563-1_ENSG00000188529.10.6";
chr1	/dev/stdin	CDS	24306681	24306761	.	-	0	gene_id "f3e1d011-e4af-4748-9d80-b5d86c4f7563-1_ENSG00000188529.10"; transcript_id "f3e1d011-e4af-4748-9d80-b5d86c4f7563-1_ENSG00000188529.10"; exon_number "6"; exon_id "f3e1d011-e4af-4748-9d80-b5d86c4f7563-1_ENSG00000188529.10.6";
chr1	/dev/stdin	start_codon	24306759	24306761	.	-	0	gene_id "f3e1d011-e4af-4748-9d80-b5d86c4f7563-1_ENSG00000188529.10"; transcript_id "f3e1d011-e4af-4748-9d80-b5d86c4f7563-1_ENSG00000188529.10"; exon_number "6"; exon_id "f3e1d011-e4af-4748-9d80-b5d86c4f7563-1_ENSG00000188529.10.6";
chr1	/dev/stdin	transcript	24296855	24306761	.	-	.	gene_id "f4363b8d-e439-4570-a111-6fd8b7d1ac35-1_ENSG00000188529.10"; transcript_id "f4363b8d-e439-4570-a111-6fd8b7d1ac35-1_ENSG00000188529.10";
chr1	/dev/stdin	exon	24296855	24297929	.	-	.	gene_id "f4363b8d-e439-4570-a111-6fd8b7d1ac35-1_ENSG00000188529.10"; transcript_id "f4363b8d-e439-4570-a111-6fd8b7d1ac35-1_ENSG00000188529.10"; exon_number "1"; exon_id "f4363b8d-e439-4570-a111-6fd8b7d1ac35-1_ENSG00000188529.10.1";
chr1	/dev/stdin	CDS	24296855	24297929	.	-	0	gene_id "f4363b8d-e439-4570-a111-6fd8b7d1ac35-1_ENSG00000188529.10"; transcript_id "f4363b8d-e439-4570-a111-6fd8b7d1ac35-1_ENSG00000188529.10"; exon_number "1"; exon_id "f4363b8d-e439-4570-a111-6fd8b7d1ac35-1_ENSG00000188529.10.1";
chr1	/dev/stdin	exon	24298063	24298113	.	-	.	gene_id "f4363b8d-e439-4570-a111-6fd8b7d1ac35-1_ENSG00000188529.10"; transcript_id "f4363b8d-e439-4570-a111-6fd8b7d1ac35-1_ENSG00000188529.10"; exon_number "2"; exon_id "f4363b8d-e439-4570-a111-6fd8b7d1ac35-1_ENSG00000188529.10.2";
chr1	/dev/stdin	CDS	24298063	24298113	.	-	0	gene_id "f4363b8d-e439-4570-a111-6fd8b7d1ac35-1_ENSG00000188529.10"; transcript_id "f4363b8d-e439-4570-a111-6fd8b7d1ac35-1_ENSG00000188529.10"; exon_number "2"; exon_id "f4363b8d-e439-4570-a111-6fd8b7d1ac35-1_ENSG00000188529.10.2";
chr1	/dev/stdin	exon	24298340	24298502	.	-	.	gene_id "f4363b8d-e439-4570-a111-6fd8b7d1ac35-1_ENSG00000188529.10"; transcript_id "f4363b8d-e439-4570-a111-6fd8b7d1ac35-1_ENSG00000188529.10"; exon_number "3"; exon_id "f4363b8d-e439-4570-a111-6fd8b7d1ac35-1_ENSG00000188529.10.3";
chr1	/dev/stdin	CDS	24298340	24298502	.	-	1	gene_id "f4363b8d-e439-4570-a111-6fd8b7d1ac35-1_ENSG00000188529.10"; transcript_id "f4363b8d-e439-4570-a111-6fd8b7d1ac35-1_ENSG00000188529.10"; exon_number "3"; exon_id "f4363b8d-e439-4570-a111-6fd8b7d1ac35-1_ENSG00000188529.10.3";
chr1	/dev/stdin	exon	24301464	24301570	.	-	.	gene_id "f4363b8d-e439-4570-a111-6fd8b7d1ac35-1_ENSG00000188529.10"; transcript_id "f4363b8d-e439-4570-a111-6fd8b7d1ac35-1_ENSG00000188529.10"; exon_number "4"; exon_id "f4363b8d-e439-4570-a111-6fd8b7d1ac35-1_ENSG00000188529.10.4";
chr1	/dev/stdin	CDS	24301464	24301570	.	-	0	gene_id "f4363b8d-e439-4570-a111-6fd8b7d1ac35-1_ENSG00000188529.10"; transcript_id "f4363b8d-e439-4570-a111-6fd8b7d1ac35-1_ENSG00000188529.10"; exon_number "4"; exon_id "f4363b8d-e439-4570-a111-6fd8b7d1ac35-1_ENSG00000188529.10.4";
chr1	/dev/stdin	exon	24305203	24305307	.	-	.	gene_id "f4363b8d-e439-4570-a111-6fd8b7d1ac35-1_ENSG00000188529.10"; transcript_id "f4363b8d-e439-4570-a111-6fd8b7d1ac35-1_ENSG00000188529.10"; exon_number "5"; exon_id "f4363b8d-e439-4570-a111-6fd8b7d1ac35-1_ENSG00000188529.10.5";
chr1	/dev/stdin	CDS	24305203	24305307	.	-	0	gene_id "f4363b8d-e439-4570-a111-6fd8b7d1ac35-1_ENSG00000188529.10"; transcript_id "f4363b8d-e439-4570-a111-6fd8b7d1ac35-1_ENSG00000188529.10"; exon_number "5"; exon_id "f4363b8d-e439-4570-a111-6fd8b7d1ac35-1_ENSG00000188529.10.5";
chr1	/dev/stdin	exon	24306681	24306761	.	-	.	gene_id "f4363b8d-e439-4570-a111-6fd8b7d1ac35-1_ENSG00000188529.10"; transcript_id "f4363b8d-e439-4570-a111-6fd8b7d1ac35-1_ENSG00000188529.10"; exon_number "6"; exon_id "f4363b8d-e439-4570-a111-6fd8b7d1ac35-1_ENSG00000188529.10.6";
chr1	/dev/stdin	CDS	24306681	24306761	.	-	0	gene_id "f4363b8d-e439-4570-a111-6fd8b7d1ac35-1_ENSG00000188529.10"; transcript_id "f4363b8d-e439-4570-a111-6fd8b7d1ac35-1_ENSG00000188529.10"; exon_number "6"; exon_id "f4363b8d-e439-4570-a111-6fd8b7d1ac35-1_ENSG00000188529.10.6";
chr1	/dev/stdin	start_codon	24306759	24306761	.	-	0	gene_id "f4363b8d-e439-4570-a111-6fd8b7d1ac35-1_ENSG00000188529.10"; transcript_id "f4363b8d-e439-4570-a111-6fd8b7d1ac35-1_ENSG00000188529.10"; exon_number "6"; exon_id "f4363b8d-e439-4570-a111-6fd8b7d1ac35-1_ENSG00000188529.10.6";
chr1	/dev/stdin	transcript	24297466	24306761	.	-	.	gene_id "08475ed2-506d-4201-b906-659ef21eea13_ENSG00000188529.10"; transcript_id "08475ed2-506d-4201-b906-659ef21eea13_ENSG00000188529.10";
chr1	/dev/stdin	exon	24297466	24297929	.	-	.	gene_id "08475ed2-506d-4201-b906-659ef21eea13_ENSG00000188529.10"; transcript_id "08475ed2-506d-4201-b906-659ef21eea13_ENSG00000188529.10"; exon_number "1"; exon_id "08475ed2-506d-4201-b906-659ef21eea13_ENSG00000188529.10.1";
chr1	/dev/stdin	CDS	24297466	24297929	.	-	1	gene_id "08475ed2-506d-4201-b906-659ef21eea13_ENSG00000188529.10"; transcript_id "08475ed2-506d-4201-b906-659ef21eea13_ENSG00000188529.10"; exon_number "1"; exon_id "08475ed2-506d-4201-b906-659ef21eea13_ENSG00000188529.10.1";
chr1	/dev/stdin	exon	24298063	24298113	.	-	.	gene_id "08475ed2-506d-4201-b906-659ef21eea13_ENSG00000188529.10"; transcript_id "08475ed2-506d-4201-b906-659ef21eea13_ENSG00000188529.10"; exon_number "2"; exon_id "08475ed2-506d-4201-b906-659ef21eea13_ENSG00000188529.10.2";
chr1	/dev/stdin	CDS	24298063	24298113	.	-	1	gene_id "08475ed2-506d-4201-b906-659ef21eea13_ENSG00000188529.10"; transcript_id "08475ed2-506d-4201-b906-659ef21eea13_ENSG00000188529.10"; exon_number "2"; exon_id "08475ed2-506d-4201-b906-659ef21eea13_ENSG00000188529.10.2";
chr1	/dev/stdin	exon	24298340	24298502	.	-	.	gene_id "08475ed2-506d-4201-b906-659ef21eea13_ENSG00000188529.10"; transcript_id "08475ed2-506d-4201-b906-659ef21eea13_ENSG00000188529.10"; exon_number "3"; exon_id "08475ed2-506d-4201-b906-659ef21eea13_ENSG00000188529.10.3";
chr1	/dev/stdin	CDS	24298340	24298502	.	-	2	gene_id "08475ed2-506d-4201-b906-659ef21eea13_ENSG00000188529.10"; transcript_id "08475ed2-506d-4201-b906-659ef21eea13_ENSG00000188529.10"; exon_number "3"; exon_id "08475ed2-506d-4201-b906-659ef21eea13_ENSG00000188529.10.3";
chr1	/dev/stdin	exon	24301464	24301560	.	-	.	gene_id "08475ed2-506d-4201-b906-659ef21eea13_ENSG00000188529.10"; transcript_id "08475ed2-506d-4201-b906-659ef21eea13_ENSG00000188529.10"; exon_number "4"; exon_id "08475ed2-506d-4201-b906-659ef21eea13_ENSG00000188529.10.4";
chr1	/dev/stdin	CDS	24301464	24301560	.	-	0	gene_id "08475ed2-506d-4201-b906-659ef21eea13_ENSG00000188529.10"; transcript_id "08475ed2-506d-4201-b906-659ef21eea13_ENSG00000188529.10"; exon_number "4"; exon_id "08475ed2-506d-4201-b906-659ef21eea13_ENSG00000188529.10.4";
chr1	/dev/stdin	exon	24305203	24305307	.	-	.	gene_id "08475ed2-506d-4201-b906-659ef21eea13_ENSG00000188529.10"; transcript_id "08475ed2-506d-4201-b906-659ef21eea13_ENSG00000188529.10"; exon_number "5"; exon_id "08475ed2-506d-4201-b906-659ef21eea13_ENSG00000188529.10.5";
chr1	/dev/stdin	CDS	24305203	24305307	.	-	0	gene_id "08475ed2-506d-4201-b906-659ef21eea13_ENSG00000188529.10"; transcript_id "08475ed2-506d-4201-b906-659ef21eea13_ENSG00000188529.10"; exon_number "5"; exon_id "08475ed2-506d-4201-b906-659ef21eea13_ENSG00000188529.10.5";
chr1	/dev/stdin	exon	24306681	24306761	.	-	.	gene_id "08475ed2-506d-4201-b906-659ef21eea13_ENSG00000188529.10"; transcript_id "08475ed2-506d-4201-b906-659ef21eea13_ENSG00000188529.10"; exon_number "6"; exon_id "08475ed2-506d-4201-b906-659ef21eea13_ENSG00000188529.10.6";
chr1	/dev/stdin	CDS	24306681	24306761	.	-	0	gene_id "08475ed2-506d-4201-b906-659ef21eea13_ENSG00000188529.10"; transcript_id "08475ed2-506d-4201-b906-659ef21eea13_ENSG00000188529.10"; exon_number "6"; exon_id "08475ed2-506d-4201-b906-659ef21eea13_ENSG00000188529.10.6";
chr1	/dev/stdin	start_codon	24306759	24306761	.	-	0	gene_id "08475ed2-506d-4201-b906-659ef21eea13_ENSG00000188529.10"; transcript_id "08475ed2-506d-4201-b906-659ef21eea13_ENSG00000188529.10"; exon_number "6"; exon_id "08475ed2-506d-4201-b906-659ef21eea13_ENSG00000188529.10.6";
chr1	/dev/stdin	transcript	24298166	24306761	.	-	.	gene_id "7924ed1a-dd64-4b52-aa10-d8b557e85671_ENSG00000188529.10"; transcript_id "7924ed1a-dd64-4b52-aa10-d8b557e85671_ENSG00000188529.10";
chr1	/dev/stdin	exon	24298166	24298502	.	-	.	gene_id "7924ed1a-dd64-4b52-aa10-d8b557e85671_ENSG00000188529.10"; transcript_id "7924ed1a-dd64-4b52-aa10-d8b557e85671_ENSG00000188529.10"; exon_number "1"; exon_id "7924ed1a-dd64-4b52-aa10-d8b557e85671_ENSG00000188529.10.1";
chr1	/dev/stdin	CDS	24298166	24298502	.	-	2	gene_id "7924ed1a-dd64-4b52-aa10-d8b557e85671_ENSG00000188529.10"; transcript_id "7924ed1a-dd64-4b52-aa10-d8b557e85671_ENSG00000188529.10"; exon_number "1"; exon_id "7924ed1a-dd64-4b52-aa10-d8b557e85671_ENSG00000188529.10.1";
chr1	/dev/stdin	exon	24301464	24301560	.	-	.	gene_id "7924ed1a-dd64-4b52-aa10-d8b557e85671_ENSG00000188529.10"; transcript_id "7924ed1a-dd64-4b52-aa10-d8b557e85671_ENSG00000188529.10"; exon_number "2"; exon_id "7924ed1a-dd64-4b52-aa10-d8b557e85671_ENSG00000188529.10.2";
chr1	/dev/stdin	CDS	24301464	24301560	.	-	0	gene_id "7924ed1a-dd64-4b52-aa10-d8b557e85671_ENSG00000188529.10"; transcript_id "7924ed1a-dd64-4b52-aa10-d8b557e85671_ENSG00000188529.10"; exon_number "2"; exon_id "7924ed1a-dd64-4b52-aa10-d8b557e85671_ENSG00000188529.10.2";
chr1	/dev/stdin	exon	24304401	24304763	.	-	.	gene_id "7924ed1a-dd64-4b52-aa10-d8b557e85671_ENSG00000188529.10"; transcript_id "7924ed1a-dd64-4b52-aa10-d8b557e85671_ENSG00000188529.10"; exon_number "3"; exon_id "7924ed1a-dd64-4b52-aa10-d8b557e85671_ENSG00000188529.10.3";
chr1	/dev/stdin	CDS	24304401	24304763	.	-	0	gene_id "7924ed1a-dd64-4b52-aa10-d8b557e85671_ENSG00000188529.10"; transcript_id "7924ed1a-dd64-4b52-aa10-d8b557e85671_ENSG00000188529.10"; exon_number "3"; exon_id "7924ed1a-dd64-4b52-aa10-d8b557e85671_ENSG00000188529.10.3";
chr1	/dev/stdin	exon	24305143	24305307	.	-	.	gene_id "7924ed1a-dd64-4b52-aa10-d8b557e85671_ENSG00000188529.10"; transcript_id "7924ed1a-dd64-4b52-aa10-d8b557e85671_ENSG00000188529.10"; exon_number "4"; exon_id "7924ed1a-dd64-4b52-aa10-d8b557e85671_ENSG00000188529.10.4";
chr1	/dev/stdin	CDS	24305143	24305307	.	-	0	gene_id "7924ed1a-dd64-4b52-aa10-d8b557e85671_ENSG00000188529.10"; transcript_id "7924ed1a-dd64-4b52-aa10-d8b557e85671_ENSG00000188529.10"; exon_number "4"; exon_id "7924ed1a-dd64-4b52-aa10-d8b557e85671_ENSG00000188529.10.4";
chr1	/dev/stdin	exon	24306681	24306761	.	-	.	gene_id "7924ed1a-dd64-4b52-aa10-d8b557e85671_ENSG00000188529.10"; transcript_id "7924ed1a-dd64-4b52-aa10-d8b557e85671_ENSG00000188529.10"; exon_number "5"; exon_id "7924ed1a-dd64-4b52-aa10-d8b557e85671_ENSG00000188529.10.5";
chr1	/dev/stdin	CDS	24306681	24306761	.	-	0	gene_id "7924ed1a-dd64-4b52-aa10-d8b557e85671_ENSG00000188529.10"; transcript_id "7924ed1a-dd64-4b52-aa10-d8b557e85671_ENSG00000188529.10"; exon_number "5"; exon_id "7924ed1a-dd64-4b52-aa10-d8b557e85671_ENSG00000188529.10.5";
chr1	/dev/stdin	start_codon	24306759	24306761	.	-	0	gene_id "7924ed1a-dd64-4b52-aa10-d8b557e85671_ENSG00000188529.10"; transcript_id "7924ed1a-dd64-4b52-aa10-d8b557e85671_ENSG00000188529.10"; exon_number "5"; exon_id "7924ed1a-dd64-4b52-aa10-d8b557e85671_ENSG00000188529.10.5";
chr1	/dev/stdin	transcript	24485346	24513738	.	-	.	gene_id "3deaa60b-0e2f-4d6b-ae4d-bc27c4515e91_ENSG00000185436.7"; transcript_id "3deaa60b-0e2f-4d6b-ae4d-bc27c4515e91_ENSG00000185436.7";
chr1	/dev/stdin	exon	24485346	24485672	.	-	.	gene_id "3deaa60b-0e2f-4d6b-ae4d-bc27c4515e91_ENSG00000185436.7"; transcript_id "3deaa60b-0e2f-4d6b-ae4d-bc27c4515e91_ENSG00000185436.7"; exon_number "1"; exon_id "3deaa60b-0e2f-4d6b-ae4d-bc27c4515e91_ENSG00000185436.7.1";
chr1	/dev/stdin	CDS	24485346	24485672	.	-	2	gene_id "3deaa60b-0e2f-4d6b-ae4d-bc27c4515e91_ENSG00000185436.7"; transcript_id "3deaa60b-0e2f-4d6b-ae4d-bc27c4515e91_ENSG00000185436.7"; exon_number "1"; exon_id "3deaa60b-0e2f-4d6b-ae4d-bc27c4515e91_ENSG00000185436.7.1";
chr1	/dev/stdin	exon	24485964	24486123	.	-	.	gene_id "3deaa60b-0e2f-4d6b-ae4d-bc27c4515e91_ENSG00000185436.7"; transcript_id "3deaa60b-0e2f-4d6b-ae4d-bc27c4515e91_ENSG00000185436.7"; exon_number "2"; exon_id "3deaa60b-0e2f-4d6b-ae4d-bc27c4515e91_ENSG00000185436.7.2";
chr1	/dev/stdin	CDS	24485964	24486123	.	-	0	gene_id "3deaa60b-0e2f-4d6b-ae4d-bc27c4515e91_ENSG00000185436.7"; transcript_id "3deaa60b-0e2f-4d6b-ae4d-bc27c4515e91_ENSG00000185436.7"; exon_number "2"; exon_id "3deaa60b-0e2f-4d6b-ae4d-bc27c4515e91_ENSG00000185436.7.2";
chr1	/dev/stdin	exon	24488032	24488174	.	-	.	gene_id "3deaa60b-0e2f-4d6b-ae4d-bc27c4515e91_ENSG00000185436.7"; transcript_id "3deaa60b-0e2f-4d6b-ae4d-bc27c4515e91_ENSG00000185436.7"; exon_number "3"; exon_id "3deaa60b-0e2f-4d6b-ae4d-bc27c4515e91_ENSG00000185436.7.3";
chr1	/dev/stdin	CDS	24488032	24488174	.	-	2	gene_id "3deaa60b-0e2f-4d6b-ae4d-bc27c4515e91_ENSG00000185436.7"; transcript_id "3deaa60b-0e2f-4d6b-ae4d-bc27c4515e91_ENSG00000185436.7"; exon_number "3"; exon_id "3deaa60b-0e2f-4d6b-ae4d-bc27c4515e91_ENSG00000185436.7.3";
chr1	/dev/stdin	exon	24495907	24496091	.	-	.	gene_id "3deaa60b-0e2f-4d6b-ae4d-bc27c4515e91_ENSG00000185436.7"; transcript_id "3deaa60b-0e2f-4d6b-ae4d-bc27c4515e91_ENSG00000185436.7"; exon_number "4"; exon_id "3deaa60b-0e2f-4d6b-ae4d-bc27c4515e91_ENSG00000185436.7.4";
chr1	/dev/stdin	CDS	24495907	24496091	.	-	1	gene_id "3deaa60b-0e2f-4d6b-ae4d-bc27c4515e91_ENSG00000185436.7"; transcript_id "3deaa60b-0e2f-4d6b-ae4d-bc27c4515e91_ENSG00000185436.7"; exon_number "4"; exon_id "3deaa60b-0e2f-4d6b-ae4d-bc27c4515e91_ENSG00000185436.7.4";
chr1	/dev/stdin	exon	24507221	24507344	.	-	.	gene_id "3deaa60b-0e2f-4d6b-ae4d-bc27c4515e91_ENSG00000185436.7"; transcript_id "3deaa60b-0e2f-4d6b-ae4d-bc27c4515e91_ENSG00000185436.7"; exon_number "5"; exon_id "3deaa60b-0e2f-4d6b-ae4d-bc27c4515e91_ENSG00000185436.7.5";
chr1	/dev/stdin	CDS	24507221	24507344	.	-	2	gene_id "3deaa60b-0e2f-4d6b-ae4d-bc27c4515e91_ENSG00000185436.7"; transcript_id "3deaa60b-0e2f-4d6b-ae4d-bc27c4515e91_ENSG00000185436.7"; exon_number "5"; exon_id "3deaa60b-0e2f-4d6b-ae4d-bc27c4515e91_ENSG00000185436.7.5";
chr1	/dev/stdin	exon	24513681	24513738	.	-	.	gene_id "3deaa60b-0e2f-4d6b-ae4d-bc27c4515e91_ENSG00000185436.7"; transcript_id "3deaa60b-0e2f-4d6b-ae4d-bc27c4515e91_ENSG00000185436.7"; exon_number "6"; exon_id "3deaa60b-0e2f-4d6b-ae4d-bc27c4515e91_ENSG00000185436.7.6";
chr1	/dev/stdin	CDS	24513681	24513738	.	-	0	gene_id "3deaa60b-0e2f-4d6b-ae4d-bc27c4515e91_ENSG00000185436.7"; transcript_id "3deaa60b-0e2f-4d6b-ae4d-bc27c4515e91_ENSG00000185436.7"; exon_number "6"; exon_id "3deaa60b-0e2f-4d6b-ae4d-bc27c4515e91_ENSG00000185436.7.6";
chr1	/dev/stdin	start_codon	24513736	24513738	.	-	0	gene_id "3deaa60b-0e2f-4d6b-ae4d-bc27c4515e91_ENSG00000185436.7"; transcript_id "3deaa60b-0e2f-4d6b-ae4d-bc27c4515e91_ENSG00000185436.7"; exon_number "6"; exon_id "3deaa60b-0e2f-4d6b-ae4d-bc27c4515e91_ENSG00000185436.7.6";
chr1	/dev/stdin	transcript	24487869	24513738	.	-	.	gene_id "ENST00000374418.3_ENSG00000185436.7"; transcript_id "ENST00000374418.3_ENSG00000185436.7";
chr1	/dev/stdin	exon	24487869	24488174	.	-	.	gene_id "ENST00000374418.3_ENSG00000185436.7"; transcript_id "ENST00000374418.3_ENSG00000185436.7"; exon_number "1"; exon_id "ENST00000374418.3_ENSG00000185436.7.1";
chr1	/dev/stdin	CDS	24487869	24488174	.	-	2	gene_id "ENST00000374418.3_ENSG00000185436.7"; transcript_id "ENST00000374418.3_ENSG00000185436.7"; exon_number "1"; exon_id "ENST00000374418.3_ENSG00000185436.7.1";
chr1	/dev/stdin	exon	24495907	24496091	.	-	.	gene_id "ENST00000374418.3_ENSG00000185436.7"; transcript_id "ENST00000374418.3_ENSG00000185436.7"; exon_number "2"; exon_id "ENST00000374418.3_ENSG00000185436.7.2";
chr1	/dev/stdin	CDS	24495907	24496091	.	-	1	gene_id "ENST00000374418.3_ENSG00000185436.7"; transcript_id "ENST00000374418.3_ENSG00000185436.7"; exon_number "2"; exon_id "ENST00000374418.3_ENSG00000185436.7.2";
chr1	/dev/stdin	exon	24507221	24507344	.	-	.	gene_id "ENST00000374418.3_ENSG00000185436.7"; transcript_id "ENST00000374418.3_ENSG00000185436.7"; exon_number "3"; exon_id "ENST00000374418.3_ENSG00000185436.7.3";
chr1	/dev/stdin	CDS	24507221	24507344	.	-	2	gene_id "ENST00000374418.3_ENSG00000185436.7"; transcript_id "ENST00000374418.3_ENSG00000185436.7"; exon_number "3"; exon_id "ENST00000374418.3_ENSG00000185436.7.3";
chr1	/dev/stdin	exon	24513681	24513738	.	-	.	gene_id "ENST00000374418.3_ENSG00000185436.7"; transcript_id "ENST00000374418.3_ENSG00000185436.7"; exon_number "4"; exon_id "ENST00000374418.3_ENSG00000185436.7.4";
chr1	/dev/stdin	CDS	24513681	24513738	.	-	0	gene_id "ENST00000374418.3_ENSG00000185436.7"; transcript_id "ENST00000374418.3_ENSG00000185436.7"; exon_number "4"; exon_id "ENST00000374418.3_ENSG00000185436.7.4";
chr1	/dev/stdin	start_codon	24513736	24513738	.	-	0	gene_id "ENST00000374418.3_ENSG00000185436.7"; transcript_id "ENST00000374418.3_ENSG00000185436.7"; exon_number "4"; exon_id "ENST00000374418.3_ENSG00000185436.7.4";
chr1	/dev/stdin	transcript	24645882	24681807	.	+	.	gene_id "ENST00000361548.4_ENSG00000158055.11"; transcript_id "ENST00000361548.4_ENSG00000158055.11";
chr1	/dev/stdin	exon	24645882	24646058	.	+	.	gene_id "ENST00000361548.4_ENSG00000158055.11"; transcript_id "ENST00000361548.4_ENSG00000158055.11"; exon_number "1"; exon_id "ENST00000361548.4_ENSG00000158055.11.1";
chr1	/dev/stdin	CDS	24645882	24646058	.	+	0	gene_id "ENST00000361548.4_ENSG00000158055.11"; transcript_id "ENST00000361548.4_ENSG00000158055.11"; exon_number "1"; exon_id "ENST00000361548.4_ENSG00000158055.11.1";
chr1	/dev/stdin	exon	24657916	24658102	.	+	.	gene_id "ENST00000361548.4_ENSG00000158055.11"; transcript_id "ENST00000361548.4_ENSG00000158055.11"; exon_number "2"; exon_id "ENST00000361548.4_ENSG00000158055.11.2";
chr1	/dev/stdin	CDS	24657916	24658102	.	+	0	gene_id "ENST00000361548.4_ENSG00000158055.11"; transcript_id "ENST00000361548.4_ENSG00000158055.11"; exon_number "2"; exon_id "ENST00000361548.4_ENSG00000158055.11.2";
chr1	/dev/stdin	exon	24661135	24661196	.	+	.	gene_id "ENST00000361548.4_ENSG00000158055.11"; transcript_id "ENST00000361548.4_ENSG00000158055.11"; exon_number "3"; exon_id "ENST00000361548.4_ENSG00000158055.11.3";
chr1	/dev/stdin	CDS	24661135	24661196	.	+	2	gene_id "ENST00000361548.4_ENSG00000158055.11"; transcript_id "ENST00000361548.4_ENSG00000158055.11"; exon_number "3"; exon_id "ENST00000361548.4_ENSG00000158055.11.3";
chr1	/dev/stdin	exon	24662972	24663317	.	+	.	gene_id "ENST00000361548.4_ENSG00000158055.11"; transcript_id "ENST00000361548.4_ENSG00000158055.11"; exon_number "4"; exon_id "ENST00000361548.4_ENSG00000158055.11.4";
chr1	/dev/stdin	CDS	24662972	24663317	.	+	0	gene_id "ENST00000361548.4_ENSG00000158055.11"; transcript_id "ENST00000361548.4_ENSG00000158055.11"; exon_number "4"; exon_id "ENST00000361548.4_ENSG00000158055.11.4";
chr1	/dev/stdin	exon	24663568	24663641	.	+	.	gene_id "ENST00000361548.4_ENSG00000158055.11"; transcript_id "ENST00000361548.4_ENSG00000158055.11"; exon_number "5"; exon_id "ENST00000361548.4_ENSG00000158055.11.5";
chr1	/dev/stdin	CDS	24663568	24663641	.	+	2	gene_id "ENST00000361548.4_ENSG00000158055.11"; transcript_id "ENST00000361548.4_ENSG00000158055.11"; exon_number "5"; exon_id "ENST00000361548.4_ENSG00000158055.11.5";
chr1	/dev/stdin	exon	24664126	24664279	.	+	.	gene_id "ENST00000361548.4_ENSG00000158055.11"; transcript_id "ENST00000361548.4_ENSG00000158055.11"; exon_number "6"; exon_id "ENST00000361548.4_ENSG00000158055.11.6";
chr1	/dev/stdin	CDS	24664126	24664279	.	+	0	gene_id "ENST00000361548.4_ENSG00000158055.11"; transcript_id "ENST00000361548.4_ENSG00000158055.11"; exon_number "6"; exon_id "ENST00000361548.4_ENSG00000158055.11.6";
chr1	/dev/stdin	exon	24664482	24664593	.	+	.	gene_id "ENST00000361548.4_ENSG00000158055.11"; transcript_id "ENST00000361548.4_ENSG00000158055.11"; exon_number "7"; exon_id "ENST00000361548.4_ENSG00000158055.11.7";
chr1	/dev/stdin	CDS	24664482	24664593	.	+	2	gene_id "ENST00000361548.4_ENSG00000158055.11"; transcript_id "ENST00000361548.4_ENSG00000158055.11"; exon_number "7"; exon_id "ENST00000361548.4_ENSG00000158055.11.7";
chr1	/dev/stdin	exon	24666158	24666252	.	+	.	gene_id "ENST00000361548.4_ENSG00000158055.11"; transcript_id "ENST00000361548.4_ENSG00000158055.11"; exon_number "8"; exon_id "ENST00000361548.4_ENSG00000158055.11.8";
chr1	/dev/stdin	CDS	24666158	24666252	.	+	1	gene_id "ENST00000361548.4_ENSG00000158055.11"; transcript_id "ENST00000361548.4_ENSG00000158055.11"; exon_number "8"; exon_id "ENST00000361548.4_ENSG00000158055.11.8";
chr1	/dev/stdin	exon	24668605	24668763	.	+	.	gene_id "ENST00000361548.4_ENSG00000158055.11"; transcript_id "ENST00000361548.4_ENSG00000158055.11"; exon_number "9"; exon_id "ENST00000361548.4_ENSG00000158055.11.9";
chr1	/dev/stdin	CDS	24668605	24668763	.	+	2	gene_id "ENST00000361548.4_ENSG00000158055.11"; transcript_id "ENST00000361548.4_ENSG00000158055.11"; exon_number "9"; exon_id "ENST00000361548.4_ENSG00000158055.11.9";
chr1	/dev/stdin	exon	24669184	24669262	.	+	.	gene_id "ENST00000361548.4_ENSG00000158055.11"; transcript_id "ENST00000361548.4_ENSG00000158055.11"; exon_number "10"; exon_id "ENST00000361548.4_ENSG00000158055.11.10";
chr1	/dev/stdin	CDS	24669184	24669262	.	+	2	gene_id "ENST00000361548.4_ENSG00000158055.11"; transcript_id "ENST00000361548.4_ENSG00000158055.11"; exon_number "10"; exon_id "ENST00000361548.4_ENSG00000158055.11.10";
chr1	/dev/stdin	exon	24669382	24669515	.	+	.	gene_id "ENST00000361548.4_ENSG00000158055.11"; transcript_id "ENST00000361548.4_ENSG00000158055.11"; exon_number "11"; exon_id "ENST00000361548.4_ENSG00000158055.11.11";
chr1	/dev/stdin	CDS	24669382	24669515	.	+	1	gene_id "ENST00000361548.4_ENSG00000158055.11"; transcript_id "ENST00000361548.4_ENSG00000158055.11"; exon_number "11"; exon_id "ENST00000361548.4_ENSG00000158055.11.11";
chr1	/dev/stdin	exon	24671387	24671421	.	+	.	gene_id "ENST00000361548.4_ENSG00000158055.11"; transcript_id "ENST00000361548.4_ENSG00000158055.11"; exon_number "12"; exon_id "ENST00000361548.4_ENSG00000158055.11.12";
chr1	/dev/stdin	CDS	24671387	24671421	.	+	2	gene_id "ENST00000361548.4_ENSG00000158055.11"; transcript_id "ENST00000361548.4_ENSG00000158055.11"; exon_number "12"; exon_id "ENST00000361548.4_ENSG00000158055.11.12";
chr1	/dev/stdin	exon	24673043	24673131	.	+	.	gene_id "ENST00000361548.4_ENSG00000158055.11"; transcript_id "ENST00000361548.4_ENSG00000158055.11"; exon_number "13"; exon_id "ENST00000361548.4_ENSG00000158055.11.13";
chr1	/dev/stdin	CDS	24673043	24673131	.	+	0	gene_id "ENST00000361548.4_ENSG00000158055.11"; transcript_id "ENST00000361548.4_ENSG00000158055.11"; exon_number "13"; exon_id "ENST00000361548.4_ENSG00000158055.11.13";
chr1	/dev/stdin	exon	24673958	24674043	.	+	.	gene_id "ENST00000361548.4_ENSG00000158055.11"; transcript_id "ENST00000361548.4_ENSG00000158055.11"; exon_number "14"; exon_id "ENST00000361548.4_ENSG00000158055.11.14";
chr1	/dev/stdin	CDS	24673958	24674043	.	+	1	gene_id "ENST00000361548.4_ENSG00000158055.11"; transcript_id "ENST00000361548.4_ENSG00000158055.11"; exon_number "14"; exon_id "ENST00000361548.4_ENSG00000158055.11.14";
chr1	/dev/stdin	exon	24676548	24676612	.	+	.	gene_id "ENST00000361548.4_ENSG00000158055.11"; transcript_id "ENST00000361548.4_ENSG00000158055.11"; exon_number "15"; exon_id "ENST00000361548.4_ENSG00000158055.11.15";
chr1	/dev/stdin	CDS	24676548	24676612	.	+	2	gene_id "ENST00000361548.4_ENSG00000158055.11"; transcript_id "ENST00000361548.4_ENSG00000158055.11"; exon_number "15"; exon_id "ENST00000361548.4_ENSG00000158055.11.15";
chr1	/dev/stdin	exon	24680864	24681807	.	+	.	gene_id "ENST00000361548.4_ENSG00000158055.11"; transcript_id "ENST00000361548.4_ENSG00000158055.11"; exon_number "16"; exon_id "ENST00000361548.4_ENSG00000158055.11.16";
chr1	/dev/stdin	CDS	24680864	24681807	.	+	0	gene_id "ENST00000361548.4_ENSG00000158055.11"; transcript_id "ENST00000361548.4_ENSG00000158055.11"; exon_number "16"; exon_id "ENST00000361548.4_ENSG00000158055.11.16";
chr1	/dev/stdin	start_codon	24645882	24645884	.	+	0	gene_id "ENST00000361548.4_ENSG00000158055.11"; transcript_id "ENST00000361548.4_ENSG00000158055.11"; exon_number "1"; exon_id "ENST00000361548.4_ENSG00000158055.11.1";
chr1	/dev/stdin	transcript	24683134	24740215	.	-	.	gene_id "bd506c64-41c6-4a2d-9e88-bfc8a63fc6a7_ENSG00000001460.13"; transcript_id "bd506c64-41c6-4a2d-9e88-bfc8a63fc6a7_ENSG00000001460.13";
chr1	/dev/stdin	exon	24683134	24685109	.	-	.	gene_id "bd506c64-41c6-4a2d-9e88-bfc8a63fc6a7_ENSG00000001460.13"; transcript_id "bd506c64-41c6-4a2d-9e88-bfc8a63fc6a7_ENSG00000001460.13"; exon_number "1"; exon_id "bd506c64-41c6-4a2d-9e88-bfc8a63fc6a7_ENSG00000001460.13.1";
chr1	/dev/stdin	CDS	24683134	24685109	.	-	1	gene_id "bd506c64-41c6-4a2d-9e88-bfc8a63fc6a7_ENSG00000001460.13"; transcript_id "bd506c64-41c6-4a2d-9e88-bfc8a63fc6a7_ENSG00000001460.13"; exon_number "1"; exon_id "bd506c64-41c6-4a2d-9e88-bfc8a63fc6a7_ENSG00000001460.13.1";
chr1	/dev/stdin	exon	24687341	24687531	.	-	.	gene_id "bd506c64-41c6-4a2d-9e88-bfc8a63fc6a7_ENSG00000001460.13"; transcript_id "bd506c64-41c6-4a2d-9e88-bfc8a63fc6a7_ENSG00000001460.13"; exon_number "2"; exon_id "bd506c64-41c6-4a2d-9e88-bfc8a63fc6a7_ENSG00000001460.13.2";
chr1	/dev/stdin	CDS	24687341	24687531	.	-	0	gene_id "bd506c64-41c6-4a2d-9e88-bfc8a63fc6a7_ENSG00000001460.13"; transcript_id "bd506c64-41c6-4a2d-9e88-bfc8a63fc6a7_ENSG00000001460.13"; exon_number "2"; exon_id "bd506c64-41c6-4a2d-9e88-bfc8a63fc6a7_ENSG00000001460.13.2";
chr1	/dev/stdin	exon	24696164	24696329	.	-	.	gene_id "bd506c64-41c6-4a2d-9e88-bfc8a63fc6a7_ENSG00000001460.13"; transcript_id "bd506c64-41c6-4a2d-9e88-bfc8a63fc6a7_ENSG00000001460.13"; exon_number "3"; exon_id "bd506c64-41c6-4a2d-9e88-bfc8a63fc6a7_ENSG00000001460.13.3";
chr1	/dev/stdin	CDS	24696164	24696329	.	-	1	gene_id "bd506c64-41c6-4a2d-9e88-bfc8a63fc6a7_ENSG00000001460.13"; transcript_id "bd506c64-41c6-4a2d-9e88-bfc8a63fc6a7_ENSG00000001460.13"; exon_number "3"; exon_id "bd506c64-41c6-4a2d-9e88-bfc8a63fc6a7_ENSG00000001460.13.3";
chr1	/dev/stdin	exon	24700192	24700300	.	-	.	gene_id "bd506c64-41c6-4a2d-9e88-bfc8a63fc6a7_ENSG00000001460.13"; transcript_id "bd506c64-41c6-4a2d-9e88-bfc8a63fc6a7_ENSG00000001460.13"; exon_number "4"; exon_id "bd506c64-41c6-4a2d-9e88-bfc8a63fc6a7_ENSG00000001460.13.4";
chr1	/dev/stdin	CDS	24700192	24700300	.	-	2	gene_id "bd506c64-41c6-4a2d-9e88-bfc8a63fc6a7_ENSG00000001460.13"; transcript_id "bd506c64-41c6-4a2d-9e88-bfc8a63fc6a7_ENSG00000001460.13"; exon_number "4"; exon_id "bd506c64-41c6-4a2d-9e88-bfc8a63fc6a7_ENSG00000001460.13.4";
chr1	/dev/stdin	exon	24706143	24706313	.	-	.	gene_id "bd506c64-41c6-4a2d-9e88-bfc8a63fc6a7_ENSG00000001460.13"; transcript_id "bd506c64-41c6-4a2d-9e88-bfc8a63fc6a7_ENSG00000001460.13"; exon_number "5"; exon_id "bd506c64-41c6-4a2d-9e88-bfc8a63fc6a7_ENSG00000001460.13.5";
chr1	/dev/stdin	CDS	24706143	24706313	.	-	2	gene_id "bd506c64-41c6-4a2d-9e88-bfc8a63fc6a7_ENSG00000001460.13"; transcript_id "bd506c64-41c6-4a2d-9e88-bfc8a63fc6a7_ENSG00000001460.13"; exon_number "5"; exon_id "bd506c64-41c6-4a2d-9e88-bfc8a63fc6a7_ENSG00000001460.13.5";
chr1	/dev/stdin	exon	24727809	24727946	.	-	.	gene_id "bd506c64-41c6-4a2d-9e88-bfc8a63fc6a7_ENSG00000001460.13"; transcript_id "bd506c64-41c6-4a2d-9e88-bfc8a63fc6a7_ENSG00000001460.13"; exon_number "6"; exon_id "bd506c64-41c6-4a2d-9e88-bfc8a63fc6a7_ENSG00000001460.13.6";
chr1	/dev/stdin	CDS	24727809	24727946	.	-	2	gene_id "bd506c64-41c6-4a2d-9e88-bfc8a63fc6a7_ENSG00000001460.13"; transcript_id "bd506c64-41c6-4a2d-9e88-bfc8a63fc6a7_ENSG00000001460.13"; exon_number "6"; exon_id "bd506c64-41c6-4a2d-9e88-bfc8a63fc6a7_ENSG00000001460.13.6";
chr1	/dev/stdin	exon	24740164	24740215	.	-	.	gene_id "bd506c64-41c6-4a2d-9e88-bfc8a63fc6a7_ENSG00000001460.13"; transcript_id "bd506c64-41c6-4a2d-9e88-bfc8a63fc6a7_ENSG00000001460.13"; exon_number "7"; exon_id "bd506c64-41c6-4a2d-9e88-bfc8a63fc6a7_ENSG00000001460.13.7";
chr1	/dev/stdin	CDS	24740164	24740215	.	-	0	gene_id "bd506c64-41c6-4a2d-9e88-bfc8a63fc6a7_ENSG00000001460.13"; transcript_id "bd506c64-41c6-4a2d-9e88-bfc8a63fc6a7_ENSG00000001460.13"; exon_number "7"; exon_id "bd506c64-41c6-4a2d-9e88-bfc8a63fc6a7_ENSG00000001460.13.7";
chr1	/dev/stdin	start_codon	24740213	24740215	.	-	0	gene_id "bd506c64-41c6-4a2d-9e88-bfc8a63fc6a7_ENSG00000001460.13"; transcript_id "bd506c64-41c6-4a2d-9e88-bfc8a63fc6a7_ENSG00000001460.13"; exon_number "7"; exon_id "bd506c64-41c6-4a2d-9e88-bfc8a63fc6a7_ENSG00000001460.13.7";
chr1	/dev/stdin	transcript	24683490	24740215	.	-	.	gene_id "ENST00000337248.4-1_ENSG00000001460.13"; transcript_id "ENST00000337248.4-1_ENSG00000001460.13";
chr1	/dev/stdin	exon	24683490	24685109	.	-	.	gene_id "ENST00000337248.4-1_ENSG00000001460.13"; transcript_id "ENST00000337248.4-1_ENSG00000001460.13"; exon_number "1"; exon_id "ENST00000337248.4-1_ENSG00000001460.13.1";
chr1	/dev/stdin	CDS	24683490	24685109	.	-	2	gene_id "ENST00000337248.4-1_ENSG00000001460.13"; transcript_id "ENST00000337248.4-1_ENSG00000001460.13"; exon_number "1"; exon_id "ENST00000337248.4-1_ENSG00000001460.13.1";
chr1	/dev/stdin	exon	24687341	24687531	.	-	.	gene_id "ENST00000337248.4-1_ENSG00000001460.13"; transcript_id "ENST00000337248.4-1_ENSG00000001460.13"; exon_number "2"; exon_id "ENST00000337248.4-1_ENSG00000001460.13.2";
chr1	/dev/stdin	CDS	24687341	24687531	.	-	1	gene_id "ENST00000337248.4-1_ENSG00000001460.13"; transcript_id "ENST00000337248.4-1_ENSG00000001460.13"; exon_number "2"; exon_id "ENST00000337248.4-1_ENSG00000001460.13.2";
chr1	/dev/stdin	exon	24696164	24696329	.	-	.	gene_id "ENST00000337248.4-1_ENSG00000001460.13"; transcript_id "ENST00000337248.4-1_ENSG00000001460.13"; exon_number "3"; exon_id "ENST00000337248.4-1_ENSG00000001460.13.3";
chr1	/dev/stdin	CDS	24696164	24696329	.	-	2	gene_id "ENST00000337248.4-1_ENSG00000001460.13"; transcript_id "ENST00000337248.4-1_ENSG00000001460.13"; exon_number "3"; exon_id "ENST00000337248.4-1_ENSG00000001460.13.3";
chr1	/dev/stdin	exon	24700192	24700300	.	-	.	gene_id "ENST00000337248.4-1_ENSG00000001460.13"; transcript_id "ENST00000337248.4-1_ENSG00000001460.13"; exon_number "4"; exon_id "ENST00000337248.4-1_ENSG00000001460.13.4";
chr1	/dev/stdin	CDS	24700192	24700300	.	-	0	gene_id "ENST00000337248.4-1_ENSG00000001460.13"; transcript_id "ENST00000337248.4-1_ENSG00000001460.13"; exon_number "4"; exon_id "ENST00000337248.4-1_ENSG00000001460.13.4";
chr1	/dev/stdin	exon	24706143	24706313	.	-	.	gene_id "ENST00000337248.4-1_ENSG00000001460.13"; transcript_id "ENST00000337248.4-1_ENSG00000001460.13"; exon_number "5"; exon_id "ENST00000337248.4-1_ENSG00000001460.13.5";
chr1	/dev/stdin	CDS	24706143	24706313	.	-	0	gene_id "ENST00000337248.4-1_ENSG00000001460.13"; transcript_id "ENST00000337248.4-1_ENSG00000001460.13"; exon_number "5"; exon_id "ENST00000337248.4-1_ENSG00000001460.13.5";
chr1	/dev/stdin	exon	24710392	24710493	.	-	.	gene_id "ENST00000337248.4-1_ENSG00000001460.13"; transcript_id "ENST00000337248.4-1_ENSG00000001460.13"; exon_number "6"; exon_id "ENST00000337248.4-1_ENSG00000001460.13.6";
chr1	/dev/stdin	CDS	24710392	24710493	.	-	0	gene_id "ENST00000337248.4-1_ENSG00000001460.13"; transcript_id "ENST00000337248.4-1_ENSG00000001460.13"; exon_number "6"; exon_id "ENST00000337248.4-1_ENSG00000001460.13.6";
chr1	/dev/stdin	exon	24718051	24718169	.	-	.	gene_id "ENST00000337248.4-1_ENSG00000001460.13"; transcript_id "ENST00000337248.4-1_ENSG00000001460.13"; exon_number "7"; exon_id "ENST00000337248.4-1_ENSG00000001460.13.7";
chr1	/dev/stdin	CDS	24718051	24718169	.	-	2	gene_id "ENST00000337248.4-1_ENSG00000001460.13"; transcript_id "ENST00000337248.4-1_ENSG00000001460.13"; exon_number "7"; exon_id "ENST00000337248.4-1_ENSG00000001460.13.7";
chr1	/dev/stdin	exon	24727809	24727946	.	-	.	gene_id "ENST00000337248.4-1_ENSG00000001460.13"; transcript_id "ENST00000337248.4-1_ENSG00000001460.13"; exon_number "8"; exon_id "ENST00000337248.4-1_ENSG00000001460.13.8";
chr1	/dev/stdin	CDS	24727809	24727946	.	-	2	gene_id "ENST00000337248.4-1_ENSG00000001460.13"; transcript_id "ENST00000337248.4-1_ENSG00000001460.13"; exon_number "8"; exon_id "ENST00000337248.4-1_ENSG00000001460.13.8";
chr1	/dev/stdin	exon	24740164	24740215	.	-	.	gene_id "ENST00000337248.4-1_ENSG00000001460.13"; transcript_id "ENST00000337248.4-1_ENSG00000001460.13"; exon_number "9"; exon_id "ENST00000337248.4-1_ENSG00000001460.13.9";
chr1	/dev/stdin	CDS	24740164	24740215	.	-	0	gene_id "ENST00000337248.4-1_ENSG00000001460.13"; transcript_id "ENST00000337248.4-1_ENSG00000001460.13"; exon_number "9"; exon_id "ENST00000337248.4-1_ENSG00000001460.13.9";
chr1	/dev/stdin	start_codon	24740213	24740215	.	-	0	gene_id "ENST00000337248.4-1_ENSG00000001460.13"; transcript_id "ENST00000337248.4-1_ENSG00000001460.13"; exon_number "9"; exon_id "ENST00000337248.4-1_ENSG00000001460.13.9";
chr1	/dev/stdin	transcript	24683490	24740215	.	-	.	gene_id "ENST00000003583.8-1_ENSG00000001460.13"; transcript_id "ENST00000003583.8-1_ENSG00000001460.13";
chr1	/dev/stdin	exon	24683490	24685109	.	-	.	gene_id "ENST00000003583.8-1_ENSG00000001460.13"; transcript_id "ENST00000003583.8-1_ENSG00000001460.13"; exon_number "1"; exon_id "ENST00000003583.8-1_ENSG00000001460.13.1";
chr1	/dev/stdin	CDS	24683490	24685109	.	-	1	gene_id "ENST00000003583.8-1_ENSG00000001460.13"; transcript_id "ENST00000003583.8-1_ENSG00000001460.13"; exon_number "1"; exon_id "ENST00000003583.8-1_ENSG00000001460.13.1";
chr1	/dev/stdin	exon	24687341	24687531	.	-	.	gene_id "ENST00000003583.8-1_ENSG00000001460.13"; transcript_id "ENST00000003583.8-1_ENSG00000001460.13"; exon_number "2"; exon_id "ENST00000003583.8-1_ENSG00000001460.13.2";
chr1	/dev/stdin	CDS	24687341	24687531	.	-	0	gene_id "ENST00000003583.8-1_ENSG00000001460.13"; transcript_id "ENST00000003583.8-1_ENSG00000001460.13"; exon_number "2"; exon_id "ENST00000003583.8-1_ENSG00000001460.13.2";
chr1	/dev/stdin	exon	24696164	24696329	.	-	.	gene_id "ENST00000003583.8-1_ENSG00000001460.13"; transcript_id "ENST00000003583.8-1_ENSG00000001460.13"; exon_number "3"; exon_id "ENST00000003583.8-1_ENSG00000001460.13.3";
chr1	/dev/stdin	CDS	24696164	24696329	.	-	1	gene_id "ENST00000003583.8-1_ENSG00000001460.13"; transcript_id "ENST00000003583.8-1_ENSG00000001460.13"; exon_number "3"; exon_id "ENST00000003583.8-1_ENSG00000001460.13.3";
chr1	/dev/stdin	exon	24700192	24700300	.	-	.	gene_id "ENST00000003583.8-1_ENSG00000001460.13"; transcript_id "ENST00000003583.8-1_ENSG00000001460.13"; exon_number "4"; exon_id "ENST00000003583.8-1_ENSG00000001460.13.4";
chr1	/dev/stdin	CDS	24700192	24700300	.	-	2	gene_id "ENST00000003583.8-1_ENSG00000001460.13"; transcript_id "ENST00000003583.8-1_ENSG00000001460.13"; exon_number "4"; exon_id "ENST00000003583.8-1_ENSG00000001460.13.4";
chr1	/dev/stdin	exon	24706143	24706313	.	-	.	gene_id "ENST00000003583.8-1_ENSG00000001460.13"; transcript_id "ENST00000003583.8-1_ENSG00000001460.13"; exon_number "5"; exon_id "ENST00000003583.8-1_ENSG00000001460.13.5";
chr1	/dev/stdin	CDS	24706143	24706313	.	-	2	gene_id "ENST00000003583.8-1_ENSG00000001460.13"; transcript_id "ENST00000003583.8-1_ENSG00000001460.13"; exon_number "5"; exon_id "ENST00000003583.8-1_ENSG00000001460.13.5";
chr1	/dev/stdin	exon	24710392	24710493	.	-	.	gene_id "ENST00000003583.8-1_ENSG00000001460.13"; transcript_id "ENST00000003583.8-1_ENSG00000001460.13"; exon_number "6"; exon_id "ENST00000003583.8-1_ENSG00000001460.13.6";
chr1	/dev/stdin	CDS	24710392	24710493	.	-	2	gene_id "ENST00000003583.8-1_ENSG00000001460.13"; transcript_id "ENST00000003583.8-1_ENSG00000001460.13"; exon_number "6"; exon_id "ENST00000003583.8-1_ENSG00000001460.13.6";
chr1	/dev/stdin	exon	24727809	24727946	.	-	.	gene_id "ENST00000003583.8-1_ENSG00000001460.13"; transcript_id "ENST00000003583.8-1_ENSG00000001460.13"; exon_number "7"; exon_id "ENST00000003583.8-1_ENSG00000001460.13.7";
chr1	/dev/stdin	CDS	24727809	24727946	.	-	2	gene_id "ENST00000003583.8-1_ENSG00000001460.13"; transcript_id "ENST00000003583.8-1_ENSG00000001460.13"; exon_number "7"; exon_id "ENST00000003583.8-1_ENSG00000001460.13.7";
chr1	/dev/stdin	exon	24740164	24740215	.	-	.	gene_id "ENST00000003583.8-1_ENSG00000001460.13"; transcript_id "ENST00000003583.8-1_ENSG00000001460.13"; exon_number "8"; exon_id "ENST00000003583.8-1_ENSG00000001460.13.8";
chr1	/dev/stdin	CDS	24740164	24740215	.	-	0	gene_id "ENST00000003583.8-1_ENSG00000001460.13"; transcript_id "ENST00000003583.8-1_ENSG00000001460.13"; exon_number "8"; exon_id "ENST00000003583.8-1_ENSG00000001460.13.8";
chr1	/dev/stdin	start_codon	24740213	24740215	.	-	0	gene_id "ENST00000003583.8-1_ENSG00000001460.13"; transcript_id "ENST00000003583.8-1_ENSG00000001460.13"; exon_number "8"; exon_id "ENST00000003583.8-1_ENSG00000001460.13.8";
chr1	/dev/stdin	transcript	24695195	24740215	.	-	.	gene_id "f92fac21-f0ad-4fc4-aade-a545b4ce8bb1_ENSG00000001460.13"; transcript_id "f92fac21-f0ad-4fc4-aade-a545b4ce8bb1_ENSG00000001460.13";
chr1	/dev/stdin	exon	24695195	24695897	.	-	.	gene_id "f92fac21-f0ad-4fc4-aade-a545b4ce8bb1_ENSG00000001460.13"; transcript_id "f92fac21-f0ad-4fc4-aade-a545b4ce8bb1_ENSG00000001460.13"; exon_number "1"; exon_id "f92fac21-f0ad-4fc4-aade-a545b4ce8bb1_ENSG00000001460.13.1";
chr1	/dev/stdin	CDS	24695198	24695897	.	-	1	gene_id "f92fac21-f0ad-4fc4-aade-a545b4ce8bb1_ENSG00000001460.13"; transcript_id "f92fac21-f0ad-4fc4-aade-a545b4ce8bb1_ENSG00000001460.13"; exon_number "1"; exon_id "f92fac21-f0ad-4fc4-aade-a545b4ce8bb1_ENSG00000001460.13.1";
chr1	/dev/stdin	exon	24696164	24696329	.	-	.	gene_id "f92fac21-f0ad-4fc4-aade-a545b4ce8bb1_ENSG00000001460.13"; transcript_id "f92fac21-f0ad-4fc4-aade-a545b4ce8bb1_ENSG00000001460.13"; exon_number "2"; exon_id "f92fac21-f0ad-4fc4-aade-a545b4ce8bb1_ENSG00000001460.13.2";
chr1	/dev/stdin	CDS	24696164	24696329	.	-	2	gene_id "f92fac21-f0ad-4fc4-aade-a545b4ce8bb1_ENSG00000001460.13"; transcript_id "f92fac21-f0ad-4fc4-aade-a545b4ce8bb1_ENSG00000001460.13"; exon_number "2"; exon_id "f92fac21-f0ad-4fc4-aade-a545b4ce8bb1_ENSG00000001460.13.2";
chr1	/dev/stdin	exon	24700192	24700300	.	-	.	gene_id "f92fac21-f0ad-4fc4-aade-a545b4ce8bb1_ENSG00000001460.13"; transcript_id "f92fac21-f0ad-4fc4-aade-a545b4ce8bb1_ENSG00000001460.13"; exon_number "3"; exon_id "f92fac21-f0ad-4fc4-aade-a545b4ce8bb1_ENSG00000001460.13.3";
chr1	/dev/stdin	CDS	24700192	24700300	.	-	0	gene_id "f92fac21-f0ad-4fc4-aade-a545b4ce8bb1_ENSG00000001460.13"; transcript_id "f92fac21-f0ad-4fc4-aade-a545b4ce8bb1_ENSG00000001460.13"; exon_number "3"; exon_id "f92fac21-f0ad-4fc4-aade-a545b4ce8bb1_ENSG00000001460.13.3";
chr1	/dev/stdin	exon	24706143	24706313	.	-	.	gene_id "f92fac21-f0ad-4fc4-aade-a545b4ce8bb1_ENSG00000001460.13"; transcript_id "f92fac21-f0ad-4fc4-aade-a545b4ce8bb1_ENSG00000001460.13"; exon_number "4"; exon_id "f92fac21-f0ad-4fc4-aade-a545b4ce8bb1_ENSG00000001460.13.4";
chr1	/dev/stdin	CDS	24706143	24706313	.	-	0	gene_id "f92fac21-f0ad-4fc4-aade-a545b4ce8bb1_ENSG00000001460.13"; transcript_id "f92fac21-f0ad-4fc4-aade-a545b4ce8bb1_ENSG00000001460.13"; exon_number "4"; exon_id "f92fac21-f0ad-4fc4-aade-a545b4ce8bb1_ENSG00000001460.13.4";
chr1	/dev/stdin	exon	24710392	24710493	.	-	.	gene_id "f92fac21-f0ad-4fc4-aade-a545b4ce8bb1_ENSG00000001460.13"; transcript_id "f92fac21-f0ad-4fc4-aade-a545b4ce8bb1_ENSG00000001460.13"; exon_number "5"; exon_id "f92fac21-f0ad-4fc4-aade-a545b4ce8bb1_ENSG00000001460.13.5";
chr1	/dev/stdin	CDS	24710392	24710493	.	-	0	gene_id "f92fac21-f0ad-4fc4-aade-a545b4ce8bb1_ENSG00000001460.13"; transcript_id "f92fac21-f0ad-4fc4-aade-a545b4ce8bb1_ENSG00000001460.13"; exon_number "5"; exon_id "f92fac21-f0ad-4fc4-aade-a545b4ce8bb1_ENSG00000001460.13.5";
chr1	/dev/stdin	exon	24718051	24718169	.	-	.	gene_id "f92fac21-f0ad-4fc4-aade-a545b4ce8bb1_ENSG00000001460.13"; transcript_id "f92fac21-f0ad-4fc4-aade-a545b4ce8bb1_ENSG00000001460.13"; exon_number "6"; exon_id "f92fac21-f0ad-4fc4-aade-a545b4ce8bb1_ENSG00000001460.13.6";
chr1	/dev/stdin	CDS	24718051	24718169	.	-	2	gene_id "f92fac21-f0ad-4fc4-aade-a545b4ce8bb1_ENSG00000001460.13"; transcript_id "f92fac21-f0ad-4fc4-aade-a545b4ce8bb1_ENSG00000001460.13"; exon_number "6"; exon_id "f92fac21-f0ad-4fc4-aade-a545b4ce8bb1_ENSG00000001460.13.6";
chr1	/dev/stdin	exon	24727809	24727946	.	-	.	gene_id "f92fac21-f0ad-4fc4-aade-a545b4ce8bb1_ENSG00000001460.13"; transcript_id "f92fac21-f0ad-4fc4-aade-a545b4ce8bb1_ENSG00000001460.13"; exon_number "7"; exon_id "f92fac21-f0ad-4fc4-aade-a545b4ce8bb1_ENSG00000001460.13.7";
chr1	/dev/stdin	CDS	24727809	24727946	.	-	2	gene_id "f92fac21-f0ad-4fc4-aade-a545b4ce8bb1_ENSG00000001460.13"; transcript_id "f92fac21-f0ad-4fc4-aade-a545b4ce8bb1_ENSG00000001460.13"; exon_number "7"; exon_id "f92fac21-f0ad-4fc4-aade-a545b4ce8bb1_ENSG00000001460.13.7";
chr1	/dev/stdin	exon	24740164	24740215	.	-	.	gene_id "f92fac21-f0ad-4fc4-aade-a545b4ce8bb1_ENSG00000001460.13"; transcript_id "f92fac21-f0ad-4fc4-aade-a545b4ce8bb1_ENSG00000001460.13"; exon_number "8"; exon_id "f92fac21-f0ad-4fc4-aade-a545b4ce8bb1_ENSG00000001460.13.8";
chr1	/dev/stdin	CDS	24740164	24740215	.	-	0	gene_id "f92fac21-f0ad-4fc4-aade-a545b4ce8bb1_ENSG00000001460.13"; transcript_id "f92fac21-f0ad-4fc4-aade-a545b4ce8bb1_ENSG00000001460.13"; exon_number "8"; exon_id "f92fac21-f0ad-4fc4-aade-a545b4ce8bb1_ENSG00000001460.13.8";
chr1	/dev/stdin	start_codon	24740213	24740215	.	-	0	gene_id "f92fac21-f0ad-4fc4-aade-a545b4ce8bb1_ENSG00000001460.13"; transcript_id "f92fac21-f0ad-4fc4-aade-a545b4ce8bb1_ENSG00000001460.13"; exon_number "8"; exon_id "f92fac21-f0ad-4fc4-aade-a545b4ce8bb1_ENSG00000001460.13.8";
chr1	/dev/stdin	stop_codon	24695195	24695197	.	-	0	gene_id "f92fac21-f0ad-4fc4-aade-a545b4ce8bb1_ENSG00000001460.13"; transcript_id "f92fac21-f0ad-4fc4-aade-a545b4ce8bb1_ENSG00000001460.13"; exon_number "1"; exon_id "f92fac21-f0ad-4fc4-aade-a545b4ce8bb1_ENSG00000001460.13.1";
chr1	/dev/stdin	transcript	24696808	24740215	.	-	.	gene_id "5312627a-3b22-45d8-abed-23688d3142b3_ENSG00000001460.13"; transcript_id "5312627a-3b22-45d8-abed-23688d3142b3_ENSG00000001460.13";
chr1	/dev/stdin	exon	24696808	24696970	.	-	.	gene_id "5312627a-3b22-45d8-abed-23688d3142b3_ENSG00000001460.13"; transcript_id "5312627a-3b22-45d8-abed-23688d3142b3_ENSG00000001460.13"; exon_number "1"; exon_id "5312627a-3b22-45d8-abed-23688d3142b3_ENSG00000001460.13.1";
chr1	/dev/stdin	CDS	24696811	24696970	.	-	1	gene_id "5312627a-3b22-45d8-abed-23688d3142b3_ENSG00000001460.13"; transcript_id "5312627a-3b22-45d8-abed-23688d3142b3_ENSG00000001460.13"; exon_number "1"; exon_id "5312627a-3b22-45d8-abed-23688d3142b3_ENSG00000001460.13.1";
chr1	/dev/stdin	exon	24700192	24700300	.	-	.	gene_id "5312627a-3b22-45d8-abed-23688d3142b3_ENSG00000001460.13"; transcript_id "5312627a-3b22-45d8-abed-23688d3142b3_ENSG00000001460.13"; exon_number "2"; exon_id "5312627a-3b22-45d8-abed-23688d3142b3_ENSG00000001460.13.2";
chr1	/dev/stdin	CDS	24700192	24700300	.	-	2	gene_id "5312627a-3b22-45d8-abed-23688d3142b3_ENSG00000001460.13"; transcript_id "5312627a-3b22-45d8-abed-23688d3142b3_ENSG00000001460.13"; exon_number "2"; exon_id "5312627a-3b22-45d8-abed-23688d3142b3_ENSG00000001460.13.2";
chr1	/dev/stdin	exon	24706143	24706313	.	-	.	gene_id "5312627a-3b22-45d8-abed-23688d3142b3_ENSG00000001460.13"; transcript_id "5312627a-3b22-45d8-abed-23688d3142b3_ENSG00000001460.13"; exon_number "3"; exon_id "5312627a-3b22-45d8-abed-23688d3142b3_ENSG00000001460.13.3";
chr1	/dev/stdin	CDS	24706143	24706313	.	-	2	gene_id "5312627a-3b22-45d8-abed-23688d3142b3_ENSG00000001460.13"; transcript_id "5312627a-3b22-45d8-abed-23688d3142b3_ENSG00000001460.13"; exon_number "3"; exon_id "5312627a-3b22-45d8-abed-23688d3142b3_ENSG00000001460.13.3";
chr1	/dev/stdin	exon	24710392	24710493	.	-	.	gene_id "5312627a-3b22-45d8-abed-23688d3142b3_ENSG00000001460.13"; transcript_id "5312627a-3b22-45d8-abed-23688d3142b3_ENSG00000001460.13"; exon_number "4"; exon_id "5312627a-3b22-45d8-abed-23688d3142b3_ENSG00000001460.13.4";
chr1	/dev/stdin	CDS	24710392	24710493	.	-	2	gene_id "5312627a-3b22-45d8-abed-23688d3142b3_ENSG00000001460.13"; transcript_id "5312627a-3b22-45d8-abed-23688d3142b3_ENSG00000001460.13"; exon_number "4"; exon_id "5312627a-3b22-45d8-abed-23688d3142b3_ENSG00000001460.13.4";
chr1	/dev/stdin	exon	24718051	24718169	.	-	.	gene_id "5312627a-3b22-45d8-abed-23688d3142b3_ENSG00000001460.13"; transcript_id "5312627a-3b22-45d8-abed-23688d3142b3_ENSG00000001460.13"; exon_number "5"; exon_id "5312627a-3b22-45d8-abed-23688d3142b3_ENSG00000001460.13.5";
chr1	/dev/stdin	CDS	24718051	24718169	.	-	1	gene_id "5312627a-3b22-45d8-abed-23688d3142b3_ENSG00000001460.13"; transcript_id "5312627a-3b22-45d8-abed-23688d3142b3_ENSG00000001460.13"; exon_number "5"; exon_id "5312627a-3b22-45d8-abed-23688d3142b3_ENSG00000001460.13.5";
chr1	/dev/stdin	exon	24727809	24727946	.	-	.	gene_id "5312627a-3b22-45d8-abed-23688d3142b3_ENSG00000001460.13"; transcript_id "5312627a-3b22-45d8-abed-23688d3142b3_ENSG00000001460.13"; exon_number "6"; exon_id "5312627a-3b22-45d8-abed-23688d3142b3_ENSG00000001460.13.6";
chr1	/dev/stdin	CDS	24727809	24727946	.	-	1	gene_id "5312627a-3b22-45d8-abed-23688d3142b3_ENSG00000001460.13"; transcript_id "5312627a-3b22-45d8-abed-23688d3142b3_ENSG00000001460.13"; exon_number "6"; exon_id "5312627a-3b22-45d8-abed-23688d3142b3_ENSG00000001460.13.6";
chr1	/dev/stdin	exon	24737193	24737307	.	-	.	gene_id "5312627a-3b22-45d8-abed-23688d3142b3_ENSG00000001460.13"; transcript_id "5312627a-3b22-45d8-abed-23688d3142b3_ENSG00000001460.13"; exon_number "7"; exon_id "5312627a-3b22-45d8-abed-23688d3142b3_ENSG00000001460.13.7";
chr1	/dev/stdin	CDS	24737193	24737307	.	-	2	gene_id "5312627a-3b22-45d8-abed-23688d3142b3_ENSG00000001460.13"; transcript_id "5312627a-3b22-45d8-abed-23688d3142b3_ENSG00000001460.13"; exon_number "7"; exon_id "5312627a-3b22-45d8-abed-23688d3142b3_ENSG00000001460.13.7";
chr1	/dev/stdin	exon	24740164	24740215	.	-	.	gene_id "5312627a-3b22-45d8-abed-23688d3142b3_ENSG00000001460.13"; transcript_id "5312627a-3b22-45d8-abed-23688d3142b3_ENSG00000001460.13"; exon_number "8"; exon_id "5312627a-3b22-45d8-abed-23688d3142b3_ENSG00000001460.13.8";
chr1	/dev/stdin	CDS	24740164	24740215	.	-	0	gene_id "5312627a-3b22-45d8-abed-23688d3142b3_ENSG00000001460.13"; transcript_id "5312627a-3b22-45d8-abed-23688d3142b3_ENSG00000001460.13"; exon_number "8"; exon_id "5312627a-3b22-45d8-abed-23688d3142b3_ENSG00000001460.13.8";
chr1	/dev/stdin	start_codon	24740213	24740215	.	-	0	gene_id "5312627a-3b22-45d8-abed-23688d3142b3_ENSG00000001460.13"; transcript_id "5312627a-3b22-45d8-abed-23688d3142b3_ENSG00000001460.13"; exon_number "8"; exon_id "5312627a-3b22-45d8-abed-23688d3142b3_ENSG00000001460.13.8";
chr1	/dev/stdin	stop_codon	24696808	24696810	.	-	0	gene_id "5312627a-3b22-45d8-abed-23688d3142b3_ENSG00000001460.13"; transcript_id "5312627a-3b22-45d8-abed-23688d3142b3_ENSG00000001460.13"; exon_number "1"; exon_id "5312627a-3b22-45d8-abed-23688d3142b3_ENSG00000001460.13.1";
chr1	/dev/stdin	transcript	24705764	24740215	.	-	.	gene_id "d68a72de-01dc-4f87-b67e-eb341a673a61_ENSG00000001460.13"; transcript_id "d68a72de-01dc-4f87-b67e-eb341a673a61_ENSG00000001460.13";
chr1	/dev/stdin	exon	24705764	24706313	.	-	.	gene_id "d68a72de-01dc-4f87-b67e-eb341a673a61_ENSG00000001460.13"; transcript_id "d68a72de-01dc-4f87-b67e-eb341a673a61_ENSG00000001460.13"; exon_number "1"; exon_id "d68a72de-01dc-4f87-b67e-eb341a673a61_ENSG00000001460.13.1";
chr1	/dev/stdin	CDS	24705764	24706313	.	-	0	gene_id "d68a72de-01dc-4f87-b67e-eb341a673a61_ENSG00000001460.13"; transcript_id "d68a72de-01dc-4f87-b67e-eb341a673a61_ENSG00000001460.13"; exon_number "1"; exon_id "d68a72de-01dc-4f87-b67e-eb341a673a61_ENSG00000001460.13.1";
chr1	/dev/stdin	exon	24710392	24710493	.	-	.	gene_id "d68a72de-01dc-4f87-b67e-eb341a673a61_ENSG00000001460.13"; transcript_id "d68a72de-01dc-4f87-b67e-eb341a673a61_ENSG00000001460.13"; exon_number "2"; exon_id "d68a72de-01dc-4f87-b67e-eb341a673a61_ENSG00000001460.13.2";
chr1	/dev/stdin	CDS	24710392	24710493	.	-	0	gene_id "d68a72de-01dc-4f87-b67e-eb341a673a61_ENSG00000001460.13"; transcript_id "d68a72de-01dc-4f87-b67e-eb341a673a61_ENSG00000001460.13"; exon_number "2"; exon_id "d68a72de-01dc-4f87-b67e-eb341a673a61_ENSG00000001460.13.2";
chr1	/dev/stdin	exon	24718051	24718169	.	-	.	gene_id "d68a72de-01dc-4f87-b67e-eb341a673a61_ENSG00000001460.13"; transcript_id "d68a72de-01dc-4f87-b67e-eb341a673a61_ENSG00000001460.13"; exon_number "3"; exon_id "d68a72de-01dc-4f87-b67e-eb341a673a61_ENSG00000001460.13.3";
chr1	/dev/stdin	CDS	24718051	24718169	.	-	2	gene_id "d68a72de-01dc-4f87-b67e-eb341a673a61_ENSG00000001460.13"; transcript_id "d68a72de-01dc-4f87-b67e-eb341a673a61_ENSG00000001460.13"; exon_number "3"; exon_id "d68a72de-01dc-4f87-b67e-eb341a673a61_ENSG00000001460.13.3";
chr1	/dev/stdin	exon	24727809	24727946	.	-	.	gene_id "d68a72de-01dc-4f87-b67e-eb341a673a61_ENSG00000001460.13"; transcript_id "d68a72de-01dc-4f87-b67e-eb341a673a61_ENSG00000001460.13"; exon_number "4"; exon_id "d68a72de-01dc-4f87-b67e-eb341a673a61_ENSG00000001460.13.4";
chr1	/dev/stdin	CDS	24727809	24727946	.	-	2	gene_id "d68a72de-01dc-4f87-b67e-eb341a673a61_ENSG00000001460.13"; transcript_id "d68a72de-01dc-4f87-b67e-eb341a673a61_ENSG00000001460.13"; exon_number "4"; exon_id "d68a72de-01dc-4f87-b67e-eb341a673a61_ENSG00000001460.13.4";
chr1	/dev/stdin	exon	24740164	24740215	.	-	.	gene_id "d68a72de-01dc-4f87-b67e-eb341a673a61_ENSG00000001460.13"; transcript_id "d68a72de-01dc-4f87-b67e-eb341a673a61_ENSG00000001460.13"; exon_number "5"; exon_id "d68a72de-01dc-4f87-b67e-eb341a673a61_ENSG00000001460.13.5";
chr1	/dev/stdin	CDS	24740164	24740215	.	-	0	gene_id "d68a72de-01dc-4f87-b67e-eb341a673a61_ENSG00000001460.13"; transcript_id "d68a72de-01dc-4f87-b67e-eb341a673a61_ENSG00000001460.13"; exon_number "5"; exon_id "d68a72de-01dc-4f87-b67e-eb341a673a61_ENSG00000001460.13.5";
chr1	/dev/stdin	start_codon	24740213	24740215	.	-	0	gene_id "d68a72de-01dc-4f87-b67e-eb341a673a61_ENSG00000001460.13"; transcript_id "d68a72de-01dc-4f87-b67e-eb341a673a61_ENSG00000001460.13"; exon_number "5"; exon_id "d68a72de-01dc-4f87-b67e-eb341a673a61_ENSG00000001460.13.5";
chr1	/dev/stdin	transcript	24717251	24740215	.	-	.	gene_id "af987388-0eb1-472b-9116-5e2514bf41b3-1_ENSG00000001460.13"; transcript_id "af987388-0eb1-472b-9116-5e2514bf41b3-1_ENSG00000001460.13";
chr1	/dev/stdin	exon	24717251	24718169	.	-	.	gene_id "af987388-0eb1-472b-9116-5e2514bf41b3-1_ENSG00000001460.13"; transcript_id "af987388-0eb1-472b-9116-5e2514bf41b3-1_ENSG00000001460.13"; exon_number "1"; exon_id "af987388-0eb1-472b-9116-5e2514bf41b3-1_ENSG00000001460.13.1";
chr1	/dev/stdin	CDS	24717251	24718169	.	-	2	gene_id "af987388-0eb1-472b-9116-5e2514bf41b3-1_ENSG00000001460.13"; transcript_id "af987388-0eb1-472b-9116-5e2514bf41b3-1_ENSG00000001460.13"; exon_number "1"; exon_id "af987388-0eb1-472b-9116-5e2514bf41b3-1_ENSG00000001460.13.1";
chr1	/dev/stdin	exon	24727809	24727946	.	-	.	gene_id "af987388-0eb1-472b-9116-5e2514bf41b3-1_ENSG00000001460.13"; transcript_id "af987388-0eb1-472b-9116-5e2514bf41b3-1_ENSG00000001460.13"; exon_number "2"; exon_id "af987388-0eb1-472b-9116-5e2514bf41b3-1_ENSG00000001460.13.2";
chr1	/dev/stdin	CDS	24727809	24727946	.	-	2	gene_id "af987388-0eb1-472b-9116-5e2514bf41b3-1_ENSG00000001460.13"; transcript_id "af987388-0eb1-472b-9116-5e2514bf41b3-1_ENSG00000001460.13"; exon_number "2"; exon_id "af987388-0eb1-472b-9116-5e2514bf41b3-1_ENSG00000001460.13.2";
chr1	/dev/stdin	exon	24740164	24740215	.	-	.	gene_id "af987388-0eb1-472b-9116-5e2514bf41b3-1_ENSG00000001460.13"; transcript_id "af987388-0eb1-472b-9116-5e2514bf41b3-1_ENSG00000001460.13"; exon_number "3"; exon_id "af987388-0eb1-472b-9116-5e2514bf41b3-1_ENSG00000001460.13.3";
chr1	/dev/stdin	CDS	24740164	24740215	.	-	0	gene_id "af987388-0eb1-472b-9116-5e2514bf41b3-1_ENSG00000001460.13"; transcript_id "af987388-0eb1-472b-9116-5e2514bf41b3-1_ENSG00000001460.13"; exon_number "3"; exon_id "af987388-0eb1-472b-9116-5e2514bf41b3-1_ENSG00000001460.13.3";
chr1	/dev/stdin	start_codon	24740213	24740215	.	-	0	gene_id "af987388-0eb1-472b-9116-5e2514bf41b3-1_ENSG00000001460.13"; transcript_id "af987388-0eb1-472b-9116-5e2514bf41b3-1_ENSG00000001460.13"; exon_number "3"; exon_id "af987388-0eb1-472b-9116-5e2514bf41b3-1_ENSG00000001460.13.3";
chr1	/dev/stdin	transcript	24727570	24740871	.	-	.	gene_id "63a72369-e640-40d8-b719-482dcc0c5352_ENSG00000001460.13"; transcript_id "63a72369-e640-40d8-b719-482dcc0c5352_ENSG00000001460.13";
chr1	/dev/stdin	exon	24727570	24727946	.	-	.	gene_id "63a72369-e640-40d8-b719-482dcc0c5352_ENSG00000001460.13"; transcript_id "63a72369-e640-40d8-b719-482dcc0c5352_ENSG00000001460.13"; exon_number "1"; exon_id "63a72369-e640-40d8-b719-482dcc0c5352_ENSG00000001460.13.1";
chr1	/dev/stdin	CDS	24727570	24727946	.	-	0	gene_id "63a72369-e640-40d8-b719-482dcc0c5352_ENSG00000001460.13"; transcript_id "63a72369-e640-40d8-b719-482dcc0c5352_ENSG00000001460.13"; exon_number "1"; exon_id "63a72369-e640-40d8-b719-482dcc0c5352_ENSG00000001460.13.1";
chr1	/dev/stdin	exon	24740164	24740871	.	-	.	gene_id "63a72369-e640-40d8-b719-482dcc0c5352_ENSG00000001460.13"; transcript_id "63a72369-e640-40d8-b719-482dcc0c5352_ENSG00000001460.13"; exon_number "2"; exon_id "63a72369-e640-40d8-b719-482dcc0c5352_ENSG00000001460.13.2";
chr1	/dev/stdin	CDS	24740164	24740871	.	-	0	gene_id "63a72369-e640-40d8-b719-482dcc0c5352_ENSG00000001460.13"; transcript_id "63a72369-e640-40d8-b719-482dcc0c5352_ENSG00000001460.13"; exon_number "2"; exon_id "63a72369-e640-40d8-b719-482dcc0c5352_ENSG00000001460.13.2";
chr1	/dev/stdin	start_codon	24740869	24740871	.	-	0	gene_id "63a72369-e640-40d8-b719-482dcc0c5352_ENSG00000001460.13"; transcript_id "63a72369-e640-40d8-b719-482dcc0c5352_ENSG00000001460.13"; exon_number "2"; exon_id "63a72369-e640-40d8-b719-482dcc0c5352_ENSG00000001460.13.2";
chr1	/dev/stdin	transcript	24742285	24793197	.	+	.	gene_id "ENST00000339255.2-1_ENSG00000001461.12"; transcript_id "ENST00000339255.2-1_ENSG00000001461.12";
chr1	/dev/stdin	exon	24742285	24742394	.	+	.	gene_id "ENST00000339255.2-1_ENSG00000001461.12"; transcript_id "ENST00000339255.2-1_ENSG00000001461.12"; exon_number "1"; exon_id "ENST00000339255.2-1_ENSG00000001461.12.1";
chr1	/dev/stdin	CDS	24742285	24742394	.	+	0	gene_id "ENST00000339255.2-1_ENSG00000001461.12"; transcript_id "ENST00000339255.2-1_ENSG00000001461.12"; exon_number "1"; exon_id "ENST00000339255.2-1_ENSG00000001461.12.1";
chr1	/dev/stdin	exon	24745781	24746130	.	+	.	gene_id "ENST00000339255.2-1_ENSG00000001461.12"; transcript_id "ENST00000339255.2-1_ENSG00000001461.12"; exon_number "2"; exon_id "ENST00000339255.2-1_ENSG00000001461.12.2";
chr1	/dev/stdin	CDS	24745781	24746130	.	+	1	gene_id "ENST00000339255.2-1_ENSG00000001461.12"; transcript_id "ENST00000339255.2-1_ENSG00000001461.12"; exon_number "2"; exon_id "ENST00000339255.2-1_ENSG00000001461.12.2";
chr1	/dev/stdin	exon	24766662	24766730	.	+	.	gene_id "ENST00000339255.2-1_ENSG00000001461.12"; transcript_id "ENST00000339255.2-1_ENSG00000001461.12"; exon_number "3"; exon_id "ENST00000339255.2-1_ENSG00000001461.12.3";
chr1	/dev/stdin	CDS	24766662	24766730	.	+	2	gene_id "ENST00000339255.2-1_ENSG00000001461.12"; transcript_id "ENST00000339255.2-1_ENSG00000001461.12"; exon_number "3"; exon_id "ENST00000339255.2-1_ENSG00000001461.12.3";
chr1	/dev/stdin	exon	24768545	24768716	.	+	.	gene_id "ENST00000339255.2-1_ENSG00000001461.12"; transcript_id "ENST00000339255.2-1_ENSG00000001461.12"; exon_number "4"; exon_id "ENST00000339255.2-1_ENSG00000001461.12.4";
chr1	/dev/stdin	CDS	24768545	24768716	.	+	2	gene_id "ENST00000339255.2-1_ENSG00000001461.12"; transcript_id "ENST00000339255.2-1_ENSG00000001461.12"; exon_number "4"; exon_id "ENST00000339255.2-1_ENSG00000001461.12.4";
chr1	/dev/stdin	exon	24771675	24771734	.	+	.	gene_id "ENST00000339255.2-1_ENSG00000001461.12"; transcript_id "ENST00000339255.2-1_ENSG00000001461.12"; exon_number "5"; exon_id "ENST00000339255.2-1_ENSG00000001461.12.5";
chr1	/dev/stdin	CDS	24771675	24771734	.	+	1	gene_id "ENST00000339255.2-1_ENSG00000001461.12"; transcript_id "ENST00000339255.2-1_ENSG00000001461.12"; exon_number "5"; exon_id "ENST00000339255.2-1_ENSG00000001461.12.5";
chr1	/dev/stdin	exon	24775971	24776116	.	+	.	gene_id "ENST00000339255.2-1_ENSG00000001461.12"; transcript_id "ENST00000339255.2-1_ENSG00000001461.12"; exon_number "6"; exon_id "ENST00000339255.2-1_ENSG00000001461.12.6";
chr1	/dev/stdin	CDS	24775971	24776116	.	+	1	gene_id "ENST00000339255.2-1_ENSG00000001461.12"; transcript_id "ENST00000339255.2-1_ENSG00000001461.12"; exon_number "6"; exon_id "ENST00000339255.2-1_ENSG00000001461.12.6";
chr1	/dev/stdin	exon	24779898	24779994	.	+	.	gene_id "ENST00000339255.2-1_ENSG00000001461.12"; transcript_id "ENST00000339255.2-1_ENSG00000001461.12"; exon_number "7"; exon_id "ENST00000339255.2-1_ENSG00000001461.12.7";
chr1	/dev/stdin	CDS	24779898	24779994	.	+	2	gene_id "ENST00000339255.2-1_ENSG00000001461.12"; transcript_id "ENST00000339255.2-1_ENSG00000001461.12"; exon_number "7"; exon_id "ENST00000339255.2-1_ENSG00000001461.12.7";
chr1	/dev/stdin	exon	24782628	24782763	.	+	.	gene_id "ENST00000339255.2-1_ENSG00000001461.12"; transcript_id "ENST00000339255.2-1_ENSG00000001461.12"; exon_number "8"; exon_id "ENST00000339255.2-1_ENSG00000001461.12.8";
chr1	/dev/stdin	CDS	24782628	24782763	.	+	1	gene_id "ENST00000339255.2-1_ENSG00000001461.12"; transcript_id "ENST00000339255.2-1_ENSG00000001461.12"; exon_number "8"; exon_id "ENST00000339255.2-1_ENSG00000001461.12.8";
chr1	/dev/stdin	exon	24785378	24785466	.	+	.	gene_id "ENST00000339255.2-1_ENSG00000001461.12"; transcript_id "ENST00000339255.2-1_ENSG00000001461.12"; exon_number "9"; exon_id "ENST00000339255.2-1_ENSG00000001461.12.9";
chr1	/dev/stdin	CDS	24785378	24785466	.	+	0	gene_id "ENST00000339255.2-1_ENSG00000001461.12"; transcript_id "ENST00000339255.2-1_ENSG00000001461.12"; exon_number "9"; exon_id "ENST00000339255.2-1_ENSG00000001461.12.9";
chr1	/dev/stdin	exon	24786971	24787034	.	+	.	gene_id "ENST00000339255.2-1_ENSG00000001461.12"; transcript_id "ENST00000339255.2-1_ENSG00000001461.12"; exon_number "10"; exon_id "ENST00000339255.2-1_ENSG00000001461.12.10";
chr1	/dev/stdin	CDS	24786971	24787034	.	+	1	gene_id "ENST00000339255.2-1_ENSG00000001461.12"; transcript_id "ENST00000339255.2-1_ENSG00000001461.12"; exon_number "10"; exon_id "ENST00000339255.2-1_ENSG00000001461.12.10";
chr1	/dev/stdin	exon	24790516	24790610	.	+	.	gene_id "ENST00000339255.2-1_ENSG00000001461.12"; transcript_id "ENST00000339255.2-1_ENSG00000001461.12"; exon_number "11"; exon_id "ENST00000339255.2-1_ENSG00000001461.12.11";
chr1	/dev/stdin	CDS	24790516	24790610	.	+	0	gene_id "ENST00000339255.2-1_ENSG00000001461.12"; transcript_id "ENST00000339255.2-1_ENSG00000001461.12"; exon_number "11"; exon_id "ENST00000339255.2-1_ENSG00000001461.12.11";
chr1	/dev/stdin	exon	24792494	24793197	.	+	.	gene_id "ENST00000339255.2-1_ENSG00000001461.12"; transcript_id "ENST00000339255.2-1_ENSG00000001461.12"; exon_number "12"; exon_id "ENST00000339255.2-1_ENSG00000001461.12.12";
chr1	/dev/stdin	CDS	24792494	24793197	.	+	1	gene_id "ENST00000339255.2-1_ENSG00000001461.12"; transcript_id "ENST00000339255.2-1_ENSG00000001461.12"; exon_number "12"; exon_id "ENST00000339255.2-1_ENSG00000001461.12.12";
chr1	/dev/stdin	start_codon	24742285	24742287	.	+	0	gene_id "ENST00000339255.2-1_ENSG00000001461.12"; transcript_id "ENST00000339255.2-1_ENSG00000001461.12"; exon_number "1"; exon_id "ENST00000339255.2-1_ENSG00000001461.12.1";
chr1	/dev/stdin	transcript	24742285	24795797	.	+	.	gene_id "ENST00000374399.4_ENSG00000001461.12"; transcript_id "ENST00000374399.4_ENSG00000001461.12";
chr1	/dev/stdin	exon	24742285	24742394	.	+	.	gene_id "ENST00000374399.4_ENSG00000001461.12"; transcript_id "ENST00000374399.4_ENSG00000001461.12"; exon_number "1"; exon_id "ENST00000374399.4_ENSG00000001461.12.1";
chr1	/dev/stdin	CDS	24742285	24742394	.	+	0	gene_id "ENST00000374399.4_ENSG00000001461.12"; transcript_id "ENST00000374399.4_ENSG00000001461.12"; exon_number "1"; exon_id "ENST00000374399.4_ENSG00000001461.12.1";
chr1	/dev/stdin	exon	24745781	24746130	.	+	.	gene_id "ENST00000374399.4_ENSG00000001461.12"; transcript_id "ENST00000374399.4_ENSG00000001461.12"; exon_number "2"; exon_id "ENST00000374399.4_ENSG00000001461.12.2";
chr1	/dev/stdin	CDS	24745781	24746130	.	+	1	gene_id "ENST00000374399.4_ENSG00000001461.12"; transcript_id "ENST00000374399.4_ENSG00000001461.12"; exon_number "2"; exon_id "ENST00000374399.4_ENSG00000001461.12.2";
chr1	/dev/stdin	exon	24766662	24766730	.	+	.	gene_id "ENST00000374399.4_ENSG00000001461.12"; transcript_id "ENST00000374399.4_ENSG00000001461.12"; exon_number "3"; exon_id "ENST00000374399.4_ENSG00000001461.12.3";
chr1	/dev/stdin	CDS	24766662	24766730	.	+	2	gene_id "ENST00000374399.4_ENSG00000001461.12"; transcript_id "ENST00000374399.4_ENSG00000001461.12"; exon_number "3"; exon_id "ENST00000374399.4_ENSG00000001461.12.3";
chr1	/dev/stdin	exon	24768545	24768716	.	+	.	gene_id "ENST00000374399.4_ENSG00000001461.12"; transcript_id "ENST00000374399.4_ENSG00000001461.12"; exon_number "4"; exon_id "ENST00000374399.4_ENSG00000001461.12.4";
chr1	/dev/stdin	CDS	24768545	24768716	.	+	2	gene_id "ENST00000374399.4_ENSG00000001461.12"; transcript_id "ENST00000374399.4_ENSG00000001461.12"; exon_number "4"; exon_id "ENST00000374399.4_ENSG00000001461.12.4";
chr1	/dev/stdin	exon	24771675	24771734	.	+	.	gene_id "ENST00000374399.4_ENSG00000001461.12"; transcript_id "ENST00000374399.4_ENSG00000001461.12"; exon_number "5"; exon_id "ENST00000374399.4_ENSG00000001461.12.5";
chr1	/dev/stdin	CDS	24771675	24771734	.	+	1	gene_id "ENST00000374399.4_ENSG00000001461.12"; transcript_id "ENST00000374399.4_ENSG00000001461.12"; exon_number "5"; exon_id "ENST00000374399.4_ENSG00000001461.12.5";
chr1	/dev/stdin	exon	24775971	24776116	.	+	.	gene_id "ENST00000374399.4_ENSG00000001461.12"; transcript_id "ENST00000374399.4_ENSG00000001461.12"; exon_number "6"; exon_id "ENST00000374399.4_ENSG00000001461.12.6";
chr1	/dev/stdin	CDS	24775971	24776116	.	+	1	gene_id "ENST00000374399.4_ENSG00000001461.12"; transcript_id "ENST00000374399.4_ENSG00000001461.12"; exon_number "6"; exon_id "ENST00000374399.4_ENSG00000001461.12.6";
chr1	/dev/stdin	exon	24779898	24779994	.	+	.	gene_id "ENST00000374399.4_ENSG00000001461.12"; transcript_id "ENST00000374399.4_ENSG00000001461.12"; exon_number "7"; exon_id "ENST00000374399.4_ENSG00000001461.12.7";
chr1	/dev/stdin	CDS	24779898	24779994	.	+	2	gene_id "ENST00000374399.4_ENSG00000001461.12"; transcript_id "ENST00000374399.4_ENSG00000001461.12"; exon_number "7"; exon_id "ENST00000374399.4_ENSG00000001461.12.7";
chr1	/dev/stdin	exon	24782628	24782763	.	+	.	gene_id "ENST00000374399.4_ENSG00000001461.12"; transcript_id "ENST00000374399.4_ENSG00000001461.12"; exon_number "8"; exon_id "ENST00000374399.4_ENSG00000001461.12.8";
chr1	/dev/stdin	CDS	24782628	24782763	.	+	1	gene_id "ENST00000374399.4_ENSG00000001461.12"; transcript_id "ENST00000374399.4_ENSG00000001461.12"; exon_number "8"; exon_id "ENST00000374399.4_ENSG00000001461.12.8";
chr1	/dev/stdin	exon	24785378	24785466	.	+	.	gene_id "ENST00000374399.4_ENSG00000001461.12"; transcript_id "ENST00000374399.4_ENSG00000001461.12"; exon_number "9"; exon_id "ENST00000374399.4_ENSG00000001461.12.9";
chr1	/dev/stdin	CDS	24785378	24785466	.	+	0	gene_id "ENST00000374399.4_ENSG00000001461.12"; transcript_id "ENST00000374399.4_ENSG00000001461.12"; exon_number "9"; exon_id "ENST00000374399.4_ENSG00000001461.12.9";
chr1	/dev/stdin	exon	24786971	24787034	.	+	.	gene_id "ENST00000374399.4_ENSG00000001461.12"; transcript_id "ENST00000374399.4_ENSG00000001461.12"; exon_number "10"; exon_id "ENST00000374399.4_ENSG00000001461.12.10";
chr1	/dev/stdin	CDS	24786971	24787034	.	+	1	gene_id "ENST00000374399.4_ENSG00000001461.12"; transcript_id "ENST00000374399.4_ENSG00000001461.12"; exon_number "10"; exon_id "ENST00000374399.4_ENSG00000001461.12.10";
chr1	/dev/stdin	exon	24790516	24790610	.	+	.	gene_id "ENST00000374399.4_ENSG00000001461.12"; transcript_id "ENST00000374399.4_ENSG00000001461.12"; exon_number "11"; exon_id "ENST00000374399.4_ENSG00000001461.12.11";
chr1	/dev/stdin	CDS	24790516	24790610	.	+	0	gene_id "ENST00000374399.4_ENSG00000001461.12"; transcript_id "ENST00000374399.4_ENSG00000001461.12"; exon_number "11"; exon_id "ENST00000374399.4_ENSG00000001461.12.11";
chr1	/dev/stdin	exon	24795476	24795797	.	+	.	gene_id "ENST00000374399.4_ENSG00000001461.12"; transcript_id "ENST00000374399.4_ENSG00000001461.12"; exon_number "12"; exon_id "ENST00000374399.4_ENSG00000001461.12.12";
chr1	/dev/stdin	CDS	24795476	24795794	.	+	1	gene_id "ENST00000374399.4_ENSG00000001461.12"; transcript_id "ENST00000374399.4_ENSG00000001461.12"; exon_number "12"; exon_id "ENST00000374399.4_ENSG00000001461.12.12";
chr1	/dev/stdin	start_codon	24742285	24742287	.	+	0	gene_id "ENST00000374399.4_ENSG00000001461.12"; transcript_id "ENST00000374399.4_ENSG00000001461.12"; exon_number "1"; exon_id "ENST00000374399.4_ENSG00000001461.12.1";
chr1	/dev/stdin	stop_codon	24795795	24795797	.	+	0	gene_id "ENST00000374399.4_ENSG00000001461.12"; transcript_id "ENST00000374399.4_ENSG00000001461.12"; exon_number "12"; exon_id "ENST00000374399.4_ENSG00000001461.12.12";
chr1	/dev/stdin	transcript	24742285	24795797	.	+	.	gene_id "91281318-0202-4617-a540-4e7770ab1fc7_ENSG00000001461.12"; transcript_id "91281318-0202-4617-a540-4e7770ab1fc7_ENSG00000001461.12";
chr1	/dev/stdin	exon	24742285	24742394	.	+	.	gene_id "91281318-0202-4617-a540-4e7770ab1fc7_ENSG00000001461.12"; transcript_id "91281318-0202-4617-a540-4e7770ab1fc7_ENSG00000001461.12"; exon_number "1"; exon_id "91281318-0202-4617-a540-4e7770ab1fc7_ENSG00000001461.12.1";
chr1	/dev/stdin	CDS	24742285	24742394	.	+	0	gene_id "91281318-0202-4617-a540-4e7770ab1fc7_ENSG00000001461.12"; transcript_id "91281318-0202-4617-a540-4e7770ab1fc7_ENSG00000001461.12"; exon_number "1"; exon_id "91281318-0202-4617-a540-4e7770ab1fc7_ENSG00000001461.12.1";
chr1	/dev/stdin	exon	24766662	24766730	.	+	.	gene_id "91281318-0202-4617-a540-4e7770ab1fc7_ENSG00000001461.12"; transcript_id "91281318-0202-4617-a540-4e7770ab1fc7_ENSG00000001461.12"; exon_number "2"; exon_id "91281318-0202-4617-a540-4e7770ab1fc7_ENSG00000001461.12.2";
chr1	/dev/stdin	CDS	24766662	24766730	.	+	1	gene_id "91281318-0202-4617-a540-4e7770ab1fc7_ENSG00000001461.12"; transcript_id "91281318-0202-4617-a540-4e7770ab1fc7_ENSG00000001461.12"; exon_number "2"; exon_id "91281318-0202-4617-a540-4e7770ab1fc7_ENSG00000001461.12.2";
chr1	/dev/stdin	exon	24768545	24768716	.	+	.	gene_id "91281318-0202-4617-a540-4e7770ab1fc7_ENSG00000001461.12"; transcript_id "91281318-0202-4617-a540-4e7770ab1fc7_ENSG00000001461.12"; exon_number "3"; exon_id "91281318-0202-4617-a540-4e7770ab1fc7_ENSG00000001461.12.3";
chr1	/dev/stdin	CDS	24768545	24768716	.	+	1	gene_id "91281318-0202-4617-a540-4e7770ab1fc7_ENSG00000001461.12"; transcript_id "91281318-0202-4617-a540-4e7770ab1fc7_ENSG00000001461.12"; exon_number "3"; exon_id "91281318-0202-4617-a540-4e7770ab1fc7_ENSG00000001461.12.3";
chr1	/dev/stdin	exon	24771675	24771734	.	+	.	gene_id "91281318-0202-4617-a540-4e7770ab1fc7_ENSG00000001461.12"; transcript_id "91281318-0202-4617-a540-4e7770ab1fc7_ENSG00000001461.12"; exon_number "4"; exon_id "91281318-0202-4617-a540-4e7770ab1fc7_ENSG00000001461.12.4";
chr1	/dev/stdin	CDS	24771675	24771734	.	+	0	gene_id "91281318-0202-4617-a540-4e7770ab1fc7_ENSG00000001461.12"; transcript_id "91281318-0202-4617-a540-4e7770ab1fc7_ENSG00000001461.12"; exon_number "4"; exon_id "91281318-0202-4617-a540-4e7770ab1fc7_ENSG00000001461.12.4";
chr1	/dev/stdin	exon	24775971	24776116	.	+	.	gene_id "91281318-0202-4617-a540-4e7770ab1fc7_ENSG00000001461.12"; transcript_id "91281318-0202-4617-a540-4e7770ab1fc7_ENSG00000001461.12"; exon_number "5"; exon_id "91281318-0202-4617-a540-4e7770ab1fc7_ENSG00000001461.12.5";
chr1	/dev/stdin	CDS	24775971	24776116	.	+	0	gene_id "91281318-0202-4617-a540-4e7770ab1fc7_ENSG00000001461.12"; transcript_id "91281318-0202-4617-a540-4e7770ab1fc7_ENSG00000001461.12"; exon_number "5"; exon_id "91281318-0202-4617-a540-4e7770ab1fc7_ENSG00000001461.12.5";
chr1	/dev/stdin	exon	24779898	24779994	.	+	.	gene_id "91281318-0202-4617-a540-4e7770ab1fc7_ENSG00000001461.12"; transcript_id "91281318-0202-4617-a540-4e7770ab1fc7_ENSG00000001461.12"; exon_number "6"; exon_id "91281318-0202-4617-a540-4e7770ab1fc7_ENSG00000001461.12.6";
chr1	/dev/stdin	CDS	24779898	24779994	.	+	1	gene_id "91281318-0202-4617-a540-4e7770ab1fc7_ENSG00000001461.12"; transcript_id "91281318-0202-4617-a540-4e7770ab1fc7_ENSG00000001461.12"; exon_number "6"; exon_id "91281318-0202-4617-a540-4e7770ab1fc7_ENSG00000001461.12.6";
chr1	/dev/stdin	exon	24782628	24782763	.	+	.	gene_id "91281318-0202-4617-a540-4e7770ab1fc7_ENSG00000001461.12"; transcript_id "91281318-0202-4617-a540-4e7770ab1fc7_ENSG00000001461.12"; exon_number "7"; exon_id "91281318-0202-4617-a540-4e7770ab1fc7_ENSG00000001461.12.7";
chr1	/dev/stdin	CDS	24782628	24782763	.	+	0	gene_id "91281318-0202-4617-a540-4e7770ab1fc7_ENSG00000001461.12"; transcript_id "91281318-0202-4617-a540-4e7770ab1fc7_ENSG00000001461.12"; exon_number "7"; exon_id "91281318-0202-4617-a540-4e7770ab1fc7_ENSG00000001461.12.7";
chr1	/dev/stdin	exon	24785378	24785466	.	+	.	gene_id "91281318-0202-4617-a540-4e7770ab1fc7_ENSG00000001461.12"; transcript_id "91281318-0202-4617-a540-4e7770ab1fc7_ENSG00000001461.12"; exon_number "8"; exon_id "91281318-0202-4617-a540-4e7770ab1fc7_ENSG00000001461.12.8";
chr1	/dev/stdin	CDS	24785378	24785466	.	+	2	gene_id "91281318-0202-4617-a540-4e7770ab1fc7_ENSG00000001461.12"; transcript_id "91281318-0202-4617-a540-4e7770ab1fc7_ENSG00000001461.12"; exon_number "8"; exon_id "91281318-0202-4617-a540-4e7770ab1fc7_ENSG00000001461.12.8";
chr1	/dev/stdin	exon	24786971	24787034	.	+	.	gene_id "91281318-0202-4617-a540-4e7770ab1fc7_ENSG00000001461.12"; transcript_id "91281318-0202-4617-a540-4e7770ab1fc7_ENSG00000001461.12"; exon_number "9"; exon_id "91281318-0202-4617-a540-4e7770ab1fc7_ENSG00000001461.12.9";
chr1	/dev/stdin	CDS	24786971	24787034	.	+	0	gene_id "91281318-0202-4617-a540-4e7770ab1fc7_ENSG00000001461.12"; transcript_id "91281318-0202-4617-a540-4e7770ab1fc7_ENSG00000001461.12"; exon_number "9"; exon_id "91281318-0202-4617-a540-4e7770ab1fc7_ENSG00000001461.12.9";
chr1	/dev/stdin	exon	24790516	24790610	.	+	.	gene_id "91281318-0202-4617-a540-4e7770ab1fc7_ENSG00000001461.12"; transcript_id "91281318-0202-4617-a540-4e7770ab1fc7_ENSG00000001461.12"; exon_number "10"; exon_id "91281318-0202-4617-a540-4e7770ab1fc7_ENSG00000001461.12.10";
chr1	/dev/stdin	CDS	24790516	24790610	.	+	2	gene_id "91281318-0202-4617-a540-4e7770ab1fc7_ENSG00000001461.12"; transcript_id "91281318-0202-4617-a540-4e7770ab1fc7_ENSG00000001461.12"; exon_number "10"; exon_id "91281318-0202-4617-a540-4e7770ab1fc7_ENSG00000001461.12.10";
chr1	/dev/stdin	exon	24795476	24795797	.	+	.	gene_id "91281318-0202-4617-a540-4e7770ab1fc7_ENSG00000001461.12"; transcript_id "91281318-0202-4617-a540-4e7770ab1fc7_ENSG00000001461.12"; exon_number "11"; exon_id "91281318-0202-4617-a540-4e7770ab1fc7_ENSG00000001461.12.11";
chr1	/dev/stdin	CDS	24795476	24795797	.	+	0	gene_id "91281318-0202-4617-a540-4e7770ab1fc7_ENSG00000001461.12"; transcript_id "91281318-0202-4617-a540-4e7770ab1fc7_ENSG00000001461.12"; exon_number "11"; exon_id "91281318-0202-4617-a540-4e7770ab1fc7_ENSG00000001461.12.11";
chr1	/dev/stdin	start_codon	24742285	24742287	.	+	0	gene_id "91281318-0202-4617-a540-4e7770ab1fc7_ENSG00000001461.12"; transcript_id "91281318-0202-4617-a540-4e7770ab1fc7_ENSG00000001461.12"; exon_number "1"; exon_id "91281318-0202-4617-a540-4e7770ab1fc7_ENSG00000001461.12.1";
chr1	/dev/stdin	transcript	24742285	24748913	.	+	.	gene_id "ENST00000475663.2-1_ENSG00000001461.12"; transcript_id "ENST00000475663.2-1_ENSG00000001461.12";
chr1	/dev/stdin	exon	24742285	24742394	.	+	.	gene_id "ENST00000475663.2-1_ENSG00000001461.12"; transcript_id "ENST00000475663.2-1_ENSG00000001461.12"; exon_number "1"; exon_id "ENST00000475663.2-1_ENSG00000001461.12.1";
chr1	/dev/stdin	CDS	24742285	24742394	.	+	0	gene_id "ENST00000475663.2-1_ENSG00000001461.12"; transcript_id "ENST00000475663.2-1_ENSG00000001461.12"; exon_number "1"; exon_id "ENST00000475663.2-1_ENSG00000001461.12.1";
chr1	/dev/stdin	exon	24745781	24746130	.	+	.	gene_id "ENST00000475663.2-1_ENSG00000001461.12"; transcript_id "ENST00000475663.2-1_ENSG00000001461.12"; exon_number "2"; exon_id "ENST00000475663.2-1_ENSG00000001461.12.2";
chr1	/dev/stdin	CDS	24745781	24746130	.	+	1	gene_id "ENST00000475663.2-1_ENSG00000001461.12"; transcript_id "ENST00000475663.2-1_ENSG00000001461.12"; exon_number "2"; exon_id "ENST00000475663.2-1_ENSG00000001461.12.2";
chr1	/dev/stdin	exon	24748304	24748913	.	+	.	gene_id "ENST00000475663.2-1_ENSG00000001461.12"; transcript_id "ENST00000475663.2-1_ENSG00000001461.12"; exon_number "3"; exon_id "ENST00000475663.2-1_ENSG00000001461.12.3";
chr1	/dev/stdin	CDS	24748304	24748913	.	+	2	gene_id "ENST00000475663.2-1_ENSG00000001461.12"; transcript_id "ENST00000475663.2-1_ENSG00000001461.12"; exon_number "3"; exon_id "ENST00000475663.2-1_ENSG00000001461.12.3";
chr1	/dev/stdin	start_codon	24742285	24742287	.	+	0	gene_id "ENST00000475663.2-1_ENSG00000001461.12"; transcript_id "ENST00000475663.2-1_ENSG00000001461.12"; exon_number "1"; exon_id "ENST00000475663.2-1_ENSG00000001461.12.1";
chr1	/dev/stdin	transcript	24742285	24795797	.	+	.	gene_id "9b8f9419-d760-4834-85cf-c23e31d4c8ad_ENSG00000001461.12"; transcript_id "9b8f9419-d760-4834-85cf-c23e31d4c8ad_ENSG00000001461.12";
chr1	/dev/stdin	exon	24742285	24742394	.	+	.	gene_id "9b8f9419-d760-4834-85cf-c23e31d4c8ad_ENSG00000001461.12"; transcript_id "9b8f9419-d760-4834-85cf-c23e31d4c8ad_ENSG00000001461.12"; exon_number "1"; exon_id "9b8f9419-d760-4834-85cf-c23e31d4c8ad_ENSG00000001461.12.1";
chr1	/dev/stdin	CDS	24742285	24742394	.	+	0	gene_id "9b8f9419-d760-4834-85cf-c23e31d4c8ad_ENSG00000001461.12"; transcript_id "9b8f9419-d760-4834-85cf-c23e31d4c8ad_ENSG00000001461.12"; exon_number "1"; exon_id "9b8f9419-d760-4834-85cf-c23e31d4c8ad_ENSG00000001461.12.1";
chr1	/dev/stdin	exon	24745781	24746130	.	+	.	gene_id "9b8f9419-d760-4834-85cf-c23e31d4c8ad_ENSG00000001461.12"; transcript_id "9b8f9419-d760-4834-85cf-c23e31d4c8ad_ENSG00000001461.12"; exon_number "2"; exon_id "9b8f9419-d760-4834-85cf-c23e31d4c8ad_ENSG00000001461.12.2";
chr1	/dev/stdin	CDS	24745781	24746130	.	+	1	gene_id "9b8f9419-d760-4834-85cf-c23e31d4c8ad_ENSG00000001461.12"; transcript_id "9b8f9419-d760-4834-85cf-c23e31d4c8ad_ENSG00000001461.12"; exon_number "2"; exon_id "9b8f9419-d760-4834-85cf-c23e31d4c8ad_ENSG00000001461.12.2";
chr1	/dev/stdin	exon	24766662	24766730	.	+	.	gene_id "9b8f9419-d760-4834-85cf-c23e31d4c8ad_ENSG00000001461.12"; transcript_id "9b8f9419-d760-4834-85cf-c23e31d4c8ad_ENSG00000001461.12"; exon_number "3"; exon_id "9b8f9419-d760-4834-85cf-c23e31d4c8ad_ENSG00000001461.12.3";
chr1	/dev/stdin	CDS	24766662	24766730	.	+	2	gene_id "9b8f9419-d760-4834-85cf-c23e31d4c8ad_ENSG00000001461.12"; transcript_id "9b8f9419-d760-4834-85cf-c23e31d4c8ad_ENSG00000001461.12"; exon_number "3"; exon_id "9b8f9419-d760-4834-85cf-c23e31d4c8ad_ENSG00000001461.12.3";
chr1	/dev/stdin	exon	24768545	24768716	.	+	.	gene_id "9b8f9419-d760-4834-85cf-c23e31d4c8ad_ENSG00000001461.12"; transcript_id "9b8f9419-d760-4834-85cf-c23e31d4c8ad_ENSG00000001461.12"; exon_number "4"; exon_id "9b8f9419-d760-4834-85cf-c23e31d4c8ad_ENSG00000001461.12.4";
chr1	/dev/stdin	CDS	24768545	24768716	.	+	2	gene_id "9b8f9419-d760-4834-85cf-c23e31d4c8ad_ENSG00000001461.12"; transcript_id "9b8f9419-d760-4834-85cf-c23e31d4c8ad_ENSG00000001461.12"; exon_number "4"; exon_id "9b8f9419-d760-4834-85cf-c23e31d4c8ad_ENSG00000001461.12.4";
chr1	/dev/stdin	exon	24771679	24771734	.	+	.	gene_id "9b8f9419-d760-4834-85cf-c23e31d4c8ad_ENSG00000001461.12"; transcript_id "9b8f9419-d760-4834-85cf-c23e31d4c8ad_ENSG00000001461.12"; exon_number "5"; exon_id "9b8f9419-d760-4834-85cf-c23e31d4c8ad_ENSG00000001461.12.5";
chr1	/dev/stdin	CDS	24771679	24771734	.	+	1	gene_id "9b8f9419-d760-4834-85cf-c23e31d4c8ad_ENSG00000001461.12"; transcript_id "9b8f9419-d760-4834-85cf-c23e31d4c8ad_ENSG00000001461.12"; exon_number "5"; exon_id "9b8f9419-d760-4834-85cf-c23e31d4c8ad_ENSG00000001461.12.5";
chr1	/dev/stdin	exon	24775971	24776116	.	+	.	gene_id "9b8f9419-d760-4834-85cf-c23e31d4c8ad_ENSG00000001461.12"; transcript_id "9b8f9419-d760-4834-85cf-c23e31d4c8ad_ENSG00000001461.12"; exon_number "6"; exon_id "9b8f9419-d760-4834-85cf-c23e31d4c8ad_ENSG00000001461.12.6";
chr1	/dev/stdin	CDS	24775971	24776116	.	+	2	gene_id "9b8f9419-d760-4834-85cf-c23e31d4c8ad_ENSG00000001461.12"; transcript_id "9b8f9419-d760-4834-85cf-c23e31d4c8ad_ENSG00000001461.12"; exon_number "6"; exon_id "9b8f9419-d760-4834-85cf-c23e31d4c8ad_ENSG00000001461.12.6";
chr1	/dev/stdin	exon	24779898	24779994	.	+	.	gene_id "9b8f9419-d760-4834-85cf-c23e31d4c8ad_ENSG00000001461.12"; transcript_id "9b8f9419-d760-4834-85cf-c23e31d4c8ad_ENSG00000001461.12"; exon_number "7"; exon_id "9b8f9419-d760-4834-85cf-c23e31d4c8ad_ENSG00000001461.12.7";
chr1	/dev/stdin	CDS	24779898	24779994	.	+	0	gene_id "9b8f9419-d760-4834-85cf-c23e31d4c8ad_ENSG00000001461.12"; transcript_id "9b8f9419-d760-4834-85cf-c23e31d4c8ad_ENSG00000001461.12"; exon_number "7"; exon_id "9b8f9419-d760-4834-85cf-c23e31d4c8ad_ENSG00000001461.12.7";
chr1	/dev/stdin	exon	24782628	24782763	.	+	.	gene_id "9b8f9419-d760-4834-85cf-c23e31d4c8ad_ENSG00000001461.12"; transcript_id "9b8f9419-d760-4834-85cf-c23e31d4c8ad_ENSG00000001461.12"; exon_number "8"; exon_id "9b8f9419-d760-4834-85cf-c23e31d4c8ad_ENSG00000001461.12.8";
chr1	/dev/stdin	CDS	24782628	24782763	.	+	2	gene_id "9b8f9419-d760-4834-85cf-c23e31d4c8ad_ENSG00000001461.12"; transcript_id "9b8f9419-d760-4834-85cf-c23e31d4c8ad_ENSG00000001461.12"; exon_number "8"; exon_id "9b8f9419-d760-4834-85cf-c23e31d4c8ad_ENSG00000001461.12.8";
chr1	/dev/stdin	exon	24785378	24785466	.	+	.	gene_id "9b8f9419-d760-4834-85cf-c23e31d4c8ad_ENSG00000001461.12"; transcript_id "9b8f9419-d760-4834-85cf-c23e31d4c8ad_ENSG00000001461.12"; exon_number "9"; exon_id "9b8f9419-d760-4834-85cf-c23e31d4c8ad_ENSG00000001461.12.9";
chr1	/dev/stdin	CDS	24785378	24785466	.	+	1	gene_id "9b8f9419-d760-4834-85cf-c23e31d4c8ad_ENSG00000001461.12"; transcript_id "9b8f9419-d760-4834-85cf-c23e31d4c8ad_ENSG00000001461.12"; exon_number "9"; exon_id "9b8f9419-d760-4834-85cf-c23e31d4c8ad_ENSG00000001461.12.9";
chr1	/dev/stdin	exon	24786971	24787034	.	+	.	gene_id "9b8f9419-d760-4834-85cf-c23e31d4c8ad_ENSG00000001461.12"; transcript_id "9b8f9419-d760-4834-85cf-c23e31d4c8ad_ENSG00000001461.12"; exon_number "10"; exon_id "9b8f9419-d760-4834-85cf-c23e31d4c8ad_ENSG00000001461.12.10";
chr1	/dev/stdin	CDS	24786971	24787034	.	+	2	gene_id "9b8f9419-d760-4834-85cf-c23e31d4c8ad_ENSG00000001461.12"; transcript_id "9b8f9419-d760-4834-85cf-c23e31d4c8ad_ENSG00000001461.12"; exon_number "10"; exon_id "9b8f9419-d760-4834-85cf-c23e31d4c8ad_ENSG00000001461.12.10";
chr1	/dev/stdin	exon	24790516	24790610	.	+	.	gene_id "9b8f9419-d760-4834-85cf-c23e31d4c8ad_ENSG00000001461.12"; transcript_id "9b8f9419-d760-4834-85cf-c23e31d4c8ad_ENSG00000001461.12"; exon_number "11"; exon_id "9b8f9419-d760-4834-85cf-c23e31d4c8ad_ENSG00000001461.12.11";
chr1	/dev/stdin	CDS	24790516	24790610	.	+	1	gene_id "9b8f9419-d760-4834-85cf-c23e31d4c8ad_ENSG00000001461.12"; transcript_id "9b8f9419-d760-4834-85cf-c23e31d4c8ad_ENSG00000001461.12"; exon_number "11"; exon_id "9b8f9419-d760-4834-85cf-c23e31d4c8ad_ENSG00000001461.12.11";
chr1	/dev/stdin	exon	24795476	24795797	.	+	.	gene_id "9b8f9419-d760-4834-85cf-c23e31d4c8ad_ENSG00000001461.12"; transcript_id "9b8f9419-d760-4834-85cf-c23e31d4c8ad_ENSG00000001461.12"; exon_number "12"; exon_id "9b8f9419-d760-4834-85cf-c23e31d4c8ad_ENSG00000001461.12.12";
chr1	/dev/stdin	CDS	24795476	24795797	.	+	2	gene_id "9b8f9419-d760-4834-85cf-c23e31d4c8ad_ENSG00000001461.12"; transcript_id "9b8f9419-d760-4834-85cf-c23e31d4c8ad_ENSG00000001461.12"; exon_number "12"; exon_id "9b8f9419-d760-4834-85cf-c23e31d4c8ad_ENSG00000001461.12.12";
chr1	/dev/stdin	start_codon	24742285	24742287	.	+	0	gene_id "9b8f9419-d760-4834-85cf-c23e31d4c8ad_ENSG00000001461.12"; transcript_id "9b8f9419-d760-4834-85cf-c23e31d4c8ad_ENSG00000001461.12"; exon_number "1"; exon_id "9b8f9419-d760-4834-85cf-c23e31d4c8ad_ENSG00000001461.12.1";
chr1	/dev/stdin	transcript	24742285	24793197	.	+	.	gene_id "d0312f92-62d3-44d0-aad8-a2e9dd158428-1_ENSG00000001461.12"; transcript_id "d0312f92-62d3-44d0-aad8-a2e9dd158428-1_ENSG00000001461.12";
chr1	/dev/stdin	exon	24742285	24742394	.	+	.	gene_id "d0312f92-62d3-44d0-aad8-a2e9dd158428-1_ENSG00000001461.12"; transcript_id "d0312f92-62d3-44d0-aad8-a2e9dd158428-1_ENSG00000001461.12"; exon_number "1"; exon_id "d0312f92-62d3-44d0-aad8-a2e9dd158428-1_ENSG00000001461.12.1";
chr1	/dev/stdin	CDS	24742285	24742394	.	+	0	gene_id "d0312f92-62d3-44d0-aad8-a2e9dd158428-1_ENSG00000001461.12"; transcript_id "d0312f92-62d3-44d0-aad8-a2e9dd158428-1_ENSG00000001461.12"; exon_number "1"; exon_id "d0312f92-62d3-44d0-aad8-a2e9dd158428-1_ENSG00000001461.12.1";
chr1	/dev/stdin	exon	24766662	24766730	.	+	.	gene_id "d0312f92-62d3-44d0-aad8-a2e9dd158428-1_ENSG00000001461.12"; transcript_id "d0312f92-62d3-44d0-aad8-a2e9dd158428-1_ENSG00000001461.12"; exon_number "2"; exon_id "d0312f92-62d3-44d0-aad8-a2e9dd158428-1_ENSG00000001461.12.2";
chr1	/dev/stdin	CDS	24766662	24766730	.	+	1	gene_id "d0312f92-62d3-44d0-aad8-a2e9dd158428-1_ENSG00000001461.12"; transcript_id "d0312f92-62d3-44d0-aad8-a2e9dd158428-1_ENSG00000001461.12"; exon_number "2"; exon_id "d0312f92-62d3-44d0-aad8-a2e9dd158428-1_ENSG00000001461.12.2";
chr1	/dev/stdin	exon	24768545	24768716	.	+	.	gene_id "d0312f92-62d3-44d0-aad8-a2e9dd158428-1_ENSG00000001461.12"; transcript_id "d0312f92-62d3-44d0-aad8-a2e9dd158428-1_ENSG00000001461.12"; exon_number "3"; exon_id "d0312f92-62d3-44d0-aad8-a2e9dd158428-1_ENSG00000001461.12.3";
chr1	/dev/stdin	CDS	24768545	24768716	.	+	1	gene_id "d0312f92-62d3-44d0-aad8-a2e9dd158428-1_ENSG00000001461.12"; transcript_id "d0312f92-62d3-44d0-aad8-a2e9dd158428-1_ENSG00000001461.12"; exon_number "3"; exon_id "d0312f92-62d3-44d0-aad8-a2e9dd158428-1_ENSG00000001461.12.3";
chr1	/dev/stdin	exon	24771675	24771734	.	+	.	gene_id "d0312f92-62d3-44d0-aad8-a2e9dd158428-1_ENSG00000001461.12"; transcript_id "d0312f92-62d3-44d0-aad8-a2e9dd158428-1_ENSG00000001461.12"; exon_number "4"; exon_id "d0312f92-62d3-44d0-aad8-a2e9dd158428-1_ENSG00000001461.12.4";
chr1	/dev/stdin	CDS	24771675	24771734	.	+	0	gene_id "d0312f92-62d3-44d0-aad8-a2e9dd158428-1_ENSG00000001461.12"; transcript_id "d0312f92-62d3-44d0-aad8-a2e9dd158428-1_ENSG00000001461.12"; exon_number "4"; exon_id "d0312f92-62d3-44d0-aad8-a2e9dd158428-1_ENSG00000001461.12.4";
chr1	/dev/stdin	exon	24775971	24776116	.	+	.	gene_id "d0312f92-62d3-44d0-aad8-a2e9dd158428-1_ENSG00000001461.12"; transcript_id "d0312f92-62d3-44d0-aad8-a2e9dd158428-1_ENSG00000001461.12"; exon_number "5"; exon_id "d0312f92-62d3-44d0-aad8-a2e9dd158428-1_ENSG00000001461.12.5";
chr1	/dev/stdin	CDS	24775971	24776116	.	+	0	gene_id "d0312f92-62d3-44d0-aad8-a2e9dd158428-1_ENSG00000001461.12"; transcript_id "d0312f92-62d3-44d0-aad8-a2e9dd158428-1_ENSG00000001461.12"; exon_number "5"; exon_id "d0312f92-62d3-44d0-aad8-a2e9dd158428-1_ENSG00000001461.12.5";
chr1	/dev/stdin	exon	24779898	24779994	.	+	.	gene_id "d0312f92-62d3-44d0-aad8-a2e9dd158428-1_ENSG00000001461.12"; transcript_id "d0312f92-62d3-44d0-aad8-a2e9dd158428-1_ENSG00000001461.12"; exon_number "6"; exon_id "d0312f92-62d3-44d0-aad8-a2e9dd158428-1_ENSG00000001461.12.6";
chr1	/dev/stdin	CDS	24779898	24779994	.	+	1	gene_id "d0312f92-62d3-44d0-aad8-a2e9dd158428-1_ENSG00000001461.12"; transcript_id "d0312f92-62d3-44d0-aad8-a2e9dd158428-1_ENSG00000001461.12"; exon_number "6"; exon_id "d0312f92-62d3-44d0-aad8-a2e9dd158428-1_ENSG00000001461.12.6";
chr1	/dev/stdin	exon	24782628	24782763	.	+	.	gene_id "d0312f92-62d3-44d0-aad8-a2e9dd158428-1_ENSG00000001461.12"; transcript_id "d0312f92-62d3-44d0-aad8-a2e9dd158428-1_ENSG00000001461.12"; exon_number "7"; exon_id "d0312f92-62d3-44d0-aad8-a2e9dd158428-1_ENSG00000001461.12.7";
chr1	/dev/stdin	CDS	24782628	24782763	.	+	0	gene_id "d0312f92-62d3-44d0-aad8-a2e9dd158428-1_ENSG00000001461.12"; transcript_id "d0312f92-62d3-44d0-aad8-a2e9dd158428-1_ENSG00000001461.12"; exon_number "7"; exon_id "d0312f92-62d3-44d0-aad8-a2e9dd158428-1_ENSG00000001461.12.7";
chr1	/dev/stdin	exon	24785378	24785466	.	+	.	gene_id "d0312f92-62d3-44d0-aad8-a2e9dd158428-1_ENSG00000001461.12"; transcript_id "d0312f92-62d3-44d0-aad8-a2e9dd158428-1_ENSG00000001461.12"; exon_number "8"; exon_id "d0312f92-62d3-44d0-aad8-a2e9dd158428-1_ENSG00000001461.12.8";
chr1	/dev/stdin	CDS	24785378	24785466	.	+	2	gene_id "d0312f92-62d3-44d0-aad8-a2e9dd158428-1_ENSG00000001461.12"; transcript_id "d0312f92-62d3-44d0-aad8-a2e9dd158428-1_ENSG00000001461.12"; exon_number "8"; exon_id "d0312f92-62d3-44d0-aad8-a2e9dd158428-1_ENSG00000001461.12.8";
chr1	/dev/stdin	exon	24786971	24787034	.	+	.	gene_id "d0312f92-62d3-44d0-aad8-a2e9dd158428-1_ENSG00000001461.12"; transcript_id "d0312f92-62d3-44d0-aad8-a2e9dd158428-1_ENSG00000001461.12"; exon_number "9"; exon_id "d0312f92-62d3-44d0-aad8-a2e9dd158428-1_ENSG00000001461.12.9";
chr1	/dev/stdin	CDS	24786971	24787034	.	+	0	gene_id "d0312f92-62d3-44d0-aad8-a2e9dd158428-1_ENSG00000001461.12"; transcript_id "d0312f92-62d3-44d0-aad8-a2e9dd158428-1_ENSG00000001461.12"; exon_number "9"; exon_id "d0312f92-62d3-44d0-aad8-a2e9dd158428-1_ENSG00000001461.12.9";
chr1	/dev/stdin	exon	24790516	24790610	.	+	.	gene_id "d0312f92-62d3-44d0-aad8-a2e9dd158428-1_ENSG00000001461.12"; transcript_id "d0312f92-62d3-44d0-aad8-a2e9dd158428-1_ENSG00000001461.12"; exon_number "10"; exon_id "d0312f92-62d3-44d0-aad8-a2e9dd158428-1_ENSG00000001461.12.10";
chr1	/dev/stdin	CDS	24790516	24790610	.	+	2	gene_id "d0312f92-62d3-44d0-aad8-a2e9dd158428-1_ENSG00000001461.12"; transcript_id "d0312f92-62d3-44d0-aad8-a2e9dd158428-1_ENSG00000001461.12"; exon_number "10"; exon_id "d0312f92-62d3-44d0-aad8-a2e9dd158428-1_ENSG00000001461.12.10";
chr1	/dev/stdin	exon	24792494	24793197	.	+	.	gene_id "d0312f92-62d3-44d0-aad8-a2e9dd158428-1_ENSG00000001461.12"; transcript_id "d0312f92-62d3-44d0-aad8-a2e9dd158428-1_ENSG00000001461.12"; exon_number "11"; exon_id "d0312f92-62d3-44d0-aad8-a2e9dd158428-1_ENSG00000001461.12.11";
chr1	/dev/stdin	CDS	24792494	24793197	.	+	0	gene_id "d0312f92-62d3-44d0-aad8-a2e9dd158428-1_ENSG00000001461.12"; transcript_id "d0312f92-62d3-44d0-aad8-a2e9dd158428-1_ENSG00000001461.12"; exon_number "11"; exon_id "d0312f92-62d3-44d0-aad8-a2e9dd158428-1_ENSG00000001461.12.11";
chr1	/dev/stdin	start_codon	24742285	24742287	.	+	0	gene_id "d0312f92-62d3-44d0-aad8-a2e9dd158428-1_ENSG00000001461.12"; transcript_id "d0312f92-62d3-44d0-aad8-a2e9dd158428-1_ENSG00000001461.12"; exon_number "1"; exon_id "d0312f92-62d3-44d0-aad8-a2e9dd158428-1_ENSG00000001461.12.1";
chr1	/dev/stdin	transcript	24742285	24746618	.	+	.	gene_id "ENST00000488155.1_ENSG00000001461.12"; transcript_id "ENST00000488155.1_ENSG00000001461.12";
chr1	/dev/stdin	exon	24742285	24742394	.	+	.	gene_id "ENST00000488155.1_ENSG00000001461.12"; transcript_id "ENST00000488155.1_ENSG00000001461.12"; exon_number "1"; exon_id "ENST00000488155.1_ENSG00000001461.12.1";
chr1	/dev/stdin	CDS	24742285	24742394	.	+	0	gene_id "ENST00000488155.1_ENSG00000001461.12"; transcript_id "ENST00000488155.1_ENSG00000001461.12"; exon_number "1"; exon_id "ENST00000488155.1_ENSG00000001461.12.1";
chr1	/dev/stdin	exon	24745781	24746618	.	+	.	gene_id "ENST00000488155.1_ENSG00000001461.12"; transcript_id "ENST00000488155.1_ENSG00000001461.12"; exon_number "2"; exon_id "ENST00000488155.1_ENSG00000001461.12.2";
chr1	/dev/stdin	CDS	24745781	24746615	.	+	1	gene_id "ENST00000488155.1_ENSG00000001461.12"; transcript_id "ENST00000488155.1_ENSG00000001461.12"; exon_number "2"; exon_id "ENST00000488155.1_ENSG00000001461.12.2";
chr1	/dev/stdin	start_codon	24742285	24742287	.	+	0	gene_id "ENST00000488155.1_ENSG00000001461.12"; transcript_id "ENST00000488155.1_ENSG00000001461.12"; exon_number "1"; exon_id "ENST00000488155.1_ENSG00000001461.12.1";
chr1	/dev/stdin	stop_codon	24746616	24746618	.	+	0	gene_id "ENST00000488155.1_ENSG00000001461.12"; transcript_id "ENST00000488155.1_ENSG00000001461.12"; exon_number "2"; exon_id "ENST00000488155.1_ENSG00000001461.12.2";
chr1	/dev/stdin	transcript	24742285	24795797	.	+	.	gene_id "4b3e0f3e-d1e5-42e1-ba29-57608d359bb4_ENSG00000001461.12"; transcript_id "4b3e0f3e-d1e5-42e1-ba29-57608d359bb4_ENSG00000001461.12";
chr1	/dev/stdin	exon	24742285	24742394	.	+	.	gene_id "4b3e0f3e-d1e5-42e1-ba29-57608d359bb4_ENSG00000001461.12"; transcript_id "4b3e0f3e-d1e5-42e1-ba29-57608d359bb4_ENSG00000001461.12"; exon_number "1"; exon_id "4b3e0f3e-d1e5-42e1-ba29-57608d359bb4_ENSG00000001461.12.1";
chr1	/dev/stdin	CDS	24742285	24742394	.	+	0	gene_id "4b3e0f3e-d1e5-42e1-ba29-57608d359bb4_ENSG00000001461.12"; transcript_id "4b3e0f3e-d1e5-42e1-ba29-57608d359bb4_ENSG00000001461.12"; exon_number "1"; exon_id "4b3e0f3e-d1e5-42e1-ba29-57608d359bb4_ENSG00000001461.12.1";
chr1	/dev/stdin	exon	24745781	24746130	.	+	.	gene_id "4b3e0f3e-d1e5-42e1-ba29-57608d359bb4_ENSG00000001461.12"; transcript_id "4b3e0f3e-d1e5-42e1-ba29-57608d359bb4_ENSG00000001461.12"; exon_number "2"; exon_id "4b3e0f3e-d1e5-42e1-ba29-57608d359bb4_ENSG00000001461.12.2";
chr1	/dev/stdin	CDS	24745781	24746130	.	+	1	gene_id "4b3e0f3e-d1e5-42e1-ba29-57608d359bb4_ENSG00000001461.12"; transcript_id "4b3e0f3e-d1e5-42e1-ba29-57608d359bb4_ENSG00000001461.12"; exon_number "2"; exon_id "4b3e0f3e-d1e5-42e1-ba29-57608d359bb4_ENSG00000001461.12.2";
chr1	/dev/stdin	exon	24766662	24766730	.	+	.	gene_id "4b3e0f3e-d1e5-42e1-ba29-57608d359bb4_ENSG00000001461.12"; transcript_id "4b3e0f3e-d1e5-42e1-ba29-57608d359bb4_ENSG00000001461.12"; exon_number "3"; exon_id "4b3e0f3e-d1e5-42e1-ba29-57608d359bb4_ENSG00000001461.12.3";
chr1	/dev/stdin	CDS	24766662	24766730	.	+	2	gene_id "4b3e0f3e-d1e5-42e1-ba29-57608d359bb4_ENSG00000001461.12"; transcript_id "4b3e0f3e-d1e5-42e1-ba29-57608d359bb4_ENSG00000001461.12"; exon_number "3"; exon_id "4b3e0f3e-d1e5-42e1-ba29-57608d359bb4_ENSG00000001461.12.3";
chr1	/dev/stdin	exon	24768545	24768716	.	+	.	gene_id "4b3e0f3e-d1e5-42e1-ba29-57608d359bb4_ENSG00000001461.12"; transcript_id "4b3e0f3e-d1e5-42e1-ba29-57608d359bb4_ENSG00000001461.12"; exon_number "4"; exon_id "4b3e0f3e-d1e5-42e1-ba29-57608d359bb4_ENSG00000001461.12.4";
chr1	/dev/stdin	CDS	24768545	24768716	.	+	2	gene_id "4b3e0f3e-d1e5-42e1-ba29-57608d359bb4_ENSG00000001461.12"; transcript_id "4b3e0f3e-d1e5-42e1-ba29-57608d359bb4_ENSG00000001461.12"; exon_number "4"; exon_id "4b3e0f3e-d1e5-42e1-ba29-57608d359bb4_ENSG00000001461.12.4";
chr1	/dev/stdin	exon	24771675	24771734	.	+	.	gene_id "4b3e0f3e-d1e5-42e1-ba29-57608d359bb4_ENSG00000001461.12"; transcript_id "4b3e0f3e-d1e5-42e1-ba29-57608d359bb4_ENSG00000001461.12"; exon_number "5"; exon_id "4b3e0f3e-d1e5-42e1-ba29-57608d359bb4_ENSG00000001461.12.5";
chr1	/dev/stdin	CDS	24771675	24771734	.	+	1	gene_id "4b3e0f3e-d1e5-42e1-ba29-57608d359bb4_ENSG00000001461.12"; transcript_id "4b3e0f3e-d1e5-42e1-ba29-57608d359bb4_ENSG00000001461.12"; exon_number "5"; exon_id "4b3e0f3e-d1e5-42e1-ba29-57608d359bb4_ENSG00000001461.12.5";
chr1	/dev/stdin	exon	24775971	24776116	.	+	.	gene_id "4b3e0f3e-d1e5-42e1-ba29-57608d359bb4_ENSG00000001461.12"; transcript_id "4b3e0f3e-d1e5-42e1-ba29-57608d359bb4_ENSG00000001461.12"; exon_number "6"; exon_id "4b3e0f3e-d1e5-42e1-ba29-57608d359bb4_ENSG00000001461.12.6";
chr1	/dev/stdin	CDS	24775971	24776116	.	+	1	gene_id "4b3e0f3e-d1e5-42e1-ba29-57608d359bb4_ENSG00000001461.12"; transcript_id "4b3e0f3e-d1e5-42e1-ba29-57608d359bb4_ENSG00000001461.12"; exon_number "6"; exon_id "4b3e0f3e-d1e5-42e1-ba29-57608d359bb4_ENSG00000001461.12.6";
chr1	/dev/stdin	exon	24782628	24782763	.	+	.	gene_id "4b3e0f3e-d1e5-42e1-ba29-57608d359bb4_ENSG00000001461.12"; transcript_id "4b3e0f3e-d1e5-42e1-ba29-57608d359bb4_ENSG00000001461.12"; exon_number "7"; exon_id "4b3e0f3e-d1e5-42e1-ba29-57608d359bb4_ENSG00000001461.12.7";
chr1	/dev/stdin	CDS	24782628	24782763	.	+	2	gene_id "4b3e0f3e-d1e5-42e1-ba29-57608d359bb4_ENSG00000001461.12"; transcript_id "4b3e0f3e-d1e5-42e1-ba29-57608d359bb4_ENSG00000001461.12"; exon_number "7"; exon_id "4b3e0f3e-d1e5-42e1-ba29-57608d359bb4_ENSG00000001461.12.7";
chr1	/dev/stdin	exon	24785378	24785466	.	+	.	gene_id "4b3e0f3e-d1e5-42e1-ba29-57608d359bb4_ENSG00000001461.12"; transcript_id "4b3e0f3e-d1e5-42e1-ba29-57608d359bb4_ENSG00000001461.12"; exon_number "8"; exon_id "4b3e0f3e-d1e5-42e1-ba29-57608d359bb4_ENSG00000001461.12.8";
chr1	/dev/stdin	CDS	24785378	24785466	.	+	1	gene_id "4b3e0f3e-d1e5-42e1-ba29-57608d359bb4_ENSG00000001461.12"; transcript_id "4b3e0f3e-d1e5-42e1-ba29-57608d359bb4_ENSG00000001461.12"; exon_number "8"; exon_id "4b3e0f3e-d1e5-42e1-ba29-57608d359bb4_ENSG00000001461.12.8";
chr1	/dev/stdin	exon	24786971	24787034	.	+	.	gene_id "4b3e0f3e-d1e5-42e1-ba29-57608d359bb4_ENSG00000001461.12"; transcript_id "4b3e0f3e-d1e5-42e1-ba29-57608d359bb4_ENSG00000001461.12"; exon_number "9"; exon_id "4b3e0f3e-d1e5-42e1-ba29-57608d359bb4_ENSG00000001461.12.9";
chr1	/dev/stdin	CDS	24786971	24787034	.	+	2	gene_id "4b3e0f3e-d1e5-42e1-ba29-57608d359bb4_ENSG00000001461.12"; transcript_id "4b3e0f3e-d1e5-42e1-ba29-57608d359bb4_ENSG00000001461.12"; exon_number "9"; exon_id "4b3e0f3e-d1e5-42e1-ba29-57608d359bb4_ENSG00000001461.12.9";
chr1	/dev/stdin	exon	24790516	24790610	.	+	.	gene_id "4b3e0f3e-d1e5-42e1-ba29-57608d359bb4_ENSG00000001461.12"; transcript_id "4b3e0f3e-d1e5-42e1-ba29-57608d359bb4_ENSG00000001461.12"; exon_number "10"; exon_id "4b3e0f3e-d1e5-42e1-ba29-57608d359bb4_ENSG00000001461.12.10";
chr1	/dev/stdin	CDS	24790516	24790610	.	+	1	gene_id "4b3e0f3e-d1e5-42e1-ba29-57608d359bb4_ENSG00000001461.12"; transcript_id "4b3e0f3e-d1e5-42e1-ba29-57608d359bb4_ENSG00000001461.12"; exon_number "10"; exon_id "4b3e0f3e-d1e5-42e1-ba29-57608d359bb4_ENSG00000001461.12.10";
chr1	/dev/stdin	exon	24795476	24795797	.	+	.	gene_id "4b3e0f3e-d1e5-42e1-ba29-57608d359bb4_ENSG00000001461.12"; transcript_id "4b3e0f3e-d1e5-42e1-ba29-57608d359bb4_ENSG00000001461.12"; exon_number "11"; exon_id "4b3e0f3e-d1e5-42e1-ba29-57608d359bb4_ENSG00000001461.12.11";
chr1	/dev/stdin	CDS	24795476	24795797	.	+	2	gene_id "4b3e0f3e-d1e5-42e1-ba29-57608d359bb4_ENSG00000001461.12"; transcript_id "4b3e0f3e-d1e5-42e1-ba29-57608d359bb4_ENSG00000001461.12"; exon_number "11"; exon_id "4b3e0f3e-d1e5-42e1-ba29-57608d359bb4_ENSG00000001461.12.11";
chr1	/dev/stdin	start_codon	24742285	24742287	.	+	0	gene_id "4b3e0f3e-d1e5-42e1-ba29-57608d359bb4_ENSG00000001461.12"; transcript_id "4b3e0f3e-d1e5-42e1-ba29-57608d359bb4_ENSG00000001461.12"; exon_number "1"; exon_id "4b3e0f3e-d1e5-42e1-ba29-57608d359bb4_ENSG00000001461.12.1";
chr1	/dev/stdin	transcript	24742285	24795797	.	+	.	gene_id "0b02c496-3df0-4efd-b6aa-9ade9ea4ed40_ENSG00000001461.12"; transcript_id "0b02c496-3df0-4efd-b6aa-9ade9ea4ed40_ENSG00000001461.12";
chr1	/dev/stdin	exon	24742285	24742394	.	+	.	gene_id "0b02c496-3df0-4efd-b6aa-9ade9ea4ed40_ENSG00000001461.12"; transcript_id "0b02c496-3df0-4efd-b6aa-9ade9ea4ed40_ENSG00000001461.12"; exon_number "1"; exon_id "0b02c496-3df0-4efd-b6aa-9ade9ea4ed40_ENSG00000001461.12.1";
chr1	/dev/stdin	CDS	24742285	24742394	.	+	0	gene_id "0b02c496-3df0-4efd-b6aa-9ade9ea4ed40_ENSG00000001461.12"; transcript_id "0b02c496-3df0-4efd-b6aa-9ade9ea4ed40_ENSG00000001461.12"; exon_number "1"; exon_id "0b02c496-3df0-4efd-b6aa-9ade9ea4ed40_ENSG00000001461.12.1";
chr1	/dev/stdin	exon	24745781	24746130	.	+	.	gene_id "0b02c496-3df0-4efd-b6aa-9ade9ea4ed40_ENSG00000001461.12"; transcript_id "0b02c496-3df0-4efd-b6aa-9ade9ea4ed40_ENSG00000001461.12"; exon_number "2"; exon_id "0b02c496-3df0-4efd-b6aa-9ade9ea4ed40_ENSG00000001461.12.2";
chr1	/dev/stdin	CDS	24745781	24746130	.	+	1	gene_id "0b02c496-3df0-4efd-b6aa-9ade9ea4ed40_ENSG00000001461.12"; transcript_id "0b02c496-3df0-4efd-b6aa-9ade9ea4ed40_ENSG00000001461.12"; exon_number "2"; exon_id "0b02c496-3df0-4efd-b6aa-9ade9ea4ed40_ENSG00000001461.12.2";
chr1	/dev/stdin	exon	24766662	24766730	.	+	.	gene_id "0b02c496-3df0-4efd-b6aa-9ade9ea4ed40_ENSG00000001461.12"; transcript_id "0b02c496-3df0-4efd-b6aa-9ade9ea4ed40_ENSG00000001461.12"; exon_number "3"; exon_id "0b02c496-3df0-4efd-b6aa-9ade9ea4ed40_ENSG00000001461.12.3";
chr1	/dev/stdin	CDS	24766662	24766730	.	+	2	gene_id "0b02c496-3df0-4efd-b6aa-9ade9ea4ed40_ENSG00000001461.12"; transcript_id "0b02c496-3df0-4efd-b6aa-9ade9ea4ed40_ENSG00000001461.12"; exon_number "3"; exon_id "0b02c496-3df0-4efd-b6aa-9ade9ea4ed40_ENSG00000001461.12.3";
chr1	/dev/stdin	exon	24771679	24771734	.	+	.	gene_id "0b02c496-3df0-4efd-b6aa-9ade9ea4ed40_ENSG00000001461.12"; transcript_id "0b02c496-3df0-4efd-b6aa-9ade9ea4ed40_ENSG00000001461.12"; exon_number "4"; exon_id "0b02c496-3df0-4efd-b6aa-9ade9ea4ed40_ENSG00000001461.12.4";
chr1	/dev/stdin	CDS	24771679	24771734	.	+	2	gene_id "0b02c496-3df0-4efd-b6aa-9ade9ea4ed40_ENSG00000001461.12"; transcript_id "0b02c496-3df0-4efd-b6aa-9ade9ea4ed40_ENSG00000001461.12"; exon_number "4"; exon_id "0b02c496-3df0-4efd-b6aa-9ade9ea4ed40_ENSG00000001461.12.4";
chr1	/dev/stdin	exon	24775971	24776116	.	+	.	gene_id "0b02c496-3df0-4efd-b6aa-9ade9ea4ed40_ENSG00000001461.12"; transcript_id "0b02c496-3df0-4efd-b6aa-9ade9ea4ed40_ENSG00000001461.12"; exon_number "5"; exon_id "0b02c496-3df0-4efd-b6aa-9ade9ea4ed40_ENSG00000001461.12.5";
chr1	/dev/stdin	CDS	24775971	24776116	.	+	0	gene_id "0b02c496-3df0-4efd-b6aa-9ade9ea4ed40_ENSG00000001461.12"; transcript_id "0b02c496-3df0-4efd-b6aa-9ade9ea4ed40_ENSG00000001461.12"; exon_number "5"; exon_id "0b02c496-3df0-4efd-b6aa-9ade9ea4ed40_ENSG00000001461.12.5";
chr1	/dev/stdin	exon	24779898	24779994	.	+	.	gene_id "0b02c496-3df0-4efd-b6aa-9ade9ea4ed40_ENSG00000001461.12"; transcript_id "0b02c496-3df0-4efd-b6aa-9ade9ea4ed40_ENSG00000001461.12"; exon_number "6"; exon_id "0b02c496-3df0-4efd-b6aa-9ade9ea4ed40_ENSG00000001461.12.6";
chr1	/dev/stdin	CDS	24779898	24779994	.	+	1	gene_id "0b02c496-3df0-4efd-b6aa-9ade9ea4ed40_ENSG00000001461.12"; transcript_id "0b02c496-3df0-4efd-b6aa-9ade9ea4ed40_ENSG00000001461.12"; exon_number "6"; exon_id "0b02c496-3df0-4efd-b6aa-9ade9ea4ed40_ENSG00000001461.12.6";
chr1	/dev/stdin	exon	24782628	24782763	.	+	.	gene_id "0b02c496-3df0-4efd-b6aa-9ade9ea4ed40_ENSG00000001461.12"; transcript_id "0b02c496-3df0-4efd-b6aa-9ade9ea4ed40_ENSG00000001461.12"; exon_number "7"; exon_id "0b02c496-3df0-4efd-b6aa-9ade9ea4ed40_ENSG00000001461.12.7";
chr1	/dev/stdin	CDS	24782628	24782763	.	+	0	gene_id "0b02c496-3df0-4efd-b6aa-9ade9ea4ed40_ENSG00000001461.12"; transcript_id "0b02c496-3df0-4efd-b6aa-9ade9ea4ed40_ENSG00000001461.12"; exon_number "7"; exon_id "0b02c496-3df0-4efd-b6aa-9ade9ea4ed40_ENSG00000001461.12.7";
chr1	/dev/stdin	exon	24785378	24785466	.	+	.	gene_id "0b02c496-3df0-4efd-b6aa-9ade9ea4ed40_ENSG00000001461.12"; transcript_id "0b02c496-3df0-4efd-b6aa-9ade9ea4ed40_ENSG00000001461.12"; exon_number "8"; exon_id "0b02c496-3df0-4efd-b6aa-9ade9ea4ed40_ENSG00000001461.12.8";
chr1	/dev/stdin	CDS	24785378	24785466	.	+	2	gene_id "0b02c496-3df0-4efd-b6aa-9ade9ea4ed40_ENSG00000001461.12"; transcript_id "0b02c496-3df0-4efd-b6aa-9ade9ea4ed40_ENSG00000001461.12"; exon_number "8"; exon_id "0b02c496-3df0-4efd-b6aa-9ade9ea4ed40_ENSG00000001461.12.8";
chr1	/dev/stdin	exon	24786971	24787034	.	+	.	gene_id "0b02c496-3df0-4efd-b6aa-9ade9ea4ed40_ENSG00000001461.12"; transcript_id "0b02c496-3df0-4efd-b6aa-9ade9ea4ed40_ENSG00000001461.12"; exon_number "9"; exon_id "0b02c496-3df0-4efd-b6aa-9ade9ea4ed40_ENSG00000001461.12.9";
chr1	/dev/stdin	CDS	24786971	24787034	.	+	0	gene_id "0b02c496-3df0-4efd-b6aa-9ade9ea4ed40_ENSG00000001461.12"; transcript_id "0b02c496-3df0-4efd-b6aa-9ade9ea4ed40_ENSG00000001461.12"; exon_number "9"; exon_id "0b02c496-3df0-4efd-b6aa-9ade9ea4ed40_ENSG00000001461.12.9";
chr1	/dev/stdin	exon	24790516	24790610	.	+	.	gene_id "0b02c496-3df0-4efd-b6aa-9ade9ea4ed40_ENSG00000001461.12"; transcript_id "0b02c496-3df0-4efd-b6aa-9ade9ea4ed40_ENSG00000001461.12"; exon_number "10"; exon_id "0b02c496-3df0-4efd-b6aa-9ade9ea4ed40_ENSG00000001461.12.10";
chr1	/dev/stdin	CDS	24790516	24790610	.	+	2	gene_id "0b02c496-3df0-4efd-b6aa-9ade9ea4ed40_ENSG00000001461.12"; transcript_id "0b02c496-3df0-4efd-b6aa-9ade9ea4ed40_ENSG00000001461.12"; exon_number "10"; exon_id "0b02c496-3df0-4efd-b6aa-9ade9ea4ed40_ENSG00000001461.12.10";
chr1	/dev/stdin	exon	24795476	24795797	.	+	.	gene_id "0b02c496-3df0-4efd-b6aa-9ade9ea4ed40_ENSG00000001461.12"; transcript_id "0b02c496-3df0-4efd-b6aa-9ade9ea4ed40_ENSG00000001461.12"; exon_number "11"; exon_id "0b02c496-3df0-4efd-b6aa-9ade9ea4ed40_ENSG00000001461.12.11";
chr1	/dev/stdin	CDS	24795476	24795797	.	+	0	gene_id "0b02c496-3df0-4efd-b6aa-9ade9ea4ed40_ENSG00000001461.12"; transcript_id "0b02c496-3df0-4efd-b6aa-9ade9ea4ed40_ENSG00000001461.12"; exon_number "11"; exon_id "0b02c496-3df0-4efd-b6aa-9ade9ea4ed40_ENSG00000001461.12.11";
chr1	/dev/stdin	start_codon	24742285	24742287	.	+	0	gene_id "0b02c496-3df0-4efd-b6aa-9ade9ea4ed40_ENSG00000001461.12"; transcript_id "0b02c496-3df0-4efd-b6aa-9ade9ea4ed40_ENSG00000001461.12"; exon_number "1"; exon_id "0b02c496-3df0-4efd-b6aa-9ade9ea4ed40_ENSG00000001461.12.1";
chr1	/dev/stdin	transcript	24782657	24796417	.	+	.	gene_id "12960f49-2185-41d8-8c03-c0972f364c8e_ENSG00000001461.12"; transcript_id "12960f49-2185-41d8-8c03-c0972f364c8e_ENSG00000001461.12";
chr1	/dev/stdin	exon	24782657	24782763	.	+	.	gene_id "12960f49-2185-41d8-8c03-c0972f364c8e_ENSG00000001461.12"; transcript_id "12960f49-2185-41d8-8c03-c0972f364c8e_ENSG00000001461.12"; exon_number "1"; exon_id "12960f49-2185-41d8-8c03-c0972f364c8e_ENSG00000001461.12.1";
chr1	/dev/stdin	CDS	24782657	24782763	.	+	0	gene_id "12960f49-2185-41d8-8c03-c0972f364c8e_ENSG00000001461.12"; transcript_id "12960f49-2185-41d8-8c03-c0972f364c8e_ENSG00000001461.12"; exon_number "1"; exon_id "12960f49-2185-41d8-8c03-c0972f364c8e_ENSG00000001461.12.1";
chr1	/dev/stdin	exon	24785378	24785466	.	+	.	gene_id "12960f49-2185-41d8-8c03-c0972f364c8e_ENSG00000001461.12"; transcript_id "12960f49-2185-41d8-8c03-c0972f364c8e_ENSG00000001461.12"; exon_number "2"; exon_id "12960f49-2185-41d8-8c03-c0972f364c8e_ENSG00000001461.12.2";
chr1	/dev/stdin	CDS	24785378	24785466	.	+	1	gene_id "12960f49-2185-41d8-8c03-c0972f364c8e_ENSG00000001461.12"; transcript_id "12960f49-2185-41d8-8c03-c0972f364c8e_ENSG00000001461.12"; exon_number "2"; exon_id "12960f49-2185-41d8-8c03-c0972f364c8e_ENSG00000001461.12.2";
chr1	/dev/stdin	exon	24786971	24787034	.	+	.	gene_id "12960f49-2185-41d8-8c03-c0972f364c8e_ENSG00000001461.12"; transcript_id "12960f49-2185-41d8-8c03-c0972f364c8e_ENSG00000001461.12"; exon_number "3"; exon_id "12960f49-2185-41d8-8c03-c0972f364c8e_ENSG00000001461.12.3";
chr1	/dev/stdin	CDS	24786971	24787034	.	+	2	gene_id "12960f49-2185-41d8-8c03-c0972f364c8e_ENSG00000001461.12"; transcript_id "12960f49-2185-41d8-8c03-c0972f364c8e_ENSG00000001461.12"; exon_number "3"; exon_id "12960f49-2185-41d8-8c03-c0972f364c8e_ENSG00000001461.12.3";
chr1	/dev/stdin	exon	24790516	24790610	.	+	.	gene_id "12960f49-2185-41d8-8c03-c0972f364c8e_ENSG00000001461.12"; transcript_id "12960f49-2185-41d8-8c03-c0972f364c8e_ENSG00000001461.12"; exon_number "4"; exon_id "12960f49-2185-41d8-8c03-c0972f364c8e_ENSG00000001461.12.4";
chr1	/dev/stdin	CDS	24790516	24790610	.	+	1	gene_id "12960f49-2185-41d8-8c03-c0972f364c8e_ENSG00000001461.12"; transcript_id "12960f49-2185-41d8-8c03-c0972f364c8e_ENSG00000001461.12"; exon_number "4"; exon_id "12960f49-2185-41d8-8c03-c0972f364c8e_ENSG00000001461.12.4";
chr1	/dev/stdin	exon	24795476	24796417	.	+	.	gene_id "12960f49-2185-41d8-8c03-c0972f364c8e_ENSG00000001461.12"; transcript_id "12960f49-2185-41d8-8c03-c0972f364c8e_ENSG00000001461.12"; exon_number "5"; exon_id "12960f49-2185-41d8-8c03-c0972f364c8e_ENSG00000001461.12.5";
chr1	/dev/stdin	CDS	24795476	24796417	.	+	2	gene_id "12960f49-2185-41d8-8c03-c0972f364c8e_ENSG00000001461.12"; transcript_id "12960f49-2185-41d8-8c03-c0972f364c8e_ENSG00000001461.12"; exon_number "5"; exon_id "12960f49-2185-41d8-8c03-c0972f364c8e_ENSG00000001461.12.5";
chr1	/dev/stdin	start_codon	24782657	24782659	.	+	0	gene_id "12960f49-2185-41d8-8c03-c0972f364c8e_ENSG00000001461.12"; transcript_id "12960f49-2185-41d8-8c03-c0972f364c8e_ENSG00000001461.12"; exon_number "1"; exon_id "12960f49-2185-41d8-8c03-c0972f364c8e_ENSG00000001461.12.1";
chr1	/dev/stdin	transcript	24829490	24863504	.	+	.	gene_id "75af9597-71eb-481c-b16d-5025ace29793-1_ENSG00000117602.7"; transcript_id "75af9597-71eb-481c-b16d-5025ace29793-1_ENSG00000117602.7";
chr1	/dev/stdin	exon	24829490	24829607	.	+	.	gene_id "75af9597-71eb-481c-b16d-5025ace29793-1_ENSG00000117602.7"; transcript_id "75af9597-71eb-481c-b16d-5025ace29793-1_ENSG00000117602.7"; exon_number "1"; exon_id "75af9597-71eb-481c-b16d-5025ace29793-1_ENSG00000117602.7.1";
chr1	/dev/stdin	CDS	24829490	24829607	.	+	0	gene_id "75af9597-71eb-481c-b16d-5025ace29793-1_ENSG00000117602.7"; transcript_id "75af9597-71eb-481c-b16d-5025ace29793-1_ENSG00000117602.7"; exon_number "1"; exon_id "75af9597-71eb-481c-b16d-5025ace29793-1_ENSG00000117602.7.1";
chr1	/dev/stdin	exon	24840804	24841057	.	+	.	gene_id "75af9597-71eb-481c-b16d-5025ace29793-1_ENSG00000117602.7"; transcript_id "75af9597-71eb-481c-b16d-5025ace29793-1_ENSG00000117602.7"; exon_number "2"; exon_id "75af9597-71eb-481c-b16d-5025ace29793-1_ENSG00000117602.7.2";
chr1	/dev/stdin	CDS	24840804	24841057	.	+	2	gene_id "75af9597-71eb-481c-b16d-5025ace29793-1_ENSG00000117602.7"; transcript_id "75af9597-71eb-481c-b16d-5025ace29793-1_ENSG00000117602.7"; exon_number "2"; exon_id "75af9597-71eb-481c-b16d-5025ace29793-1_ENSG00000117602.7.2";
chr1	/dev/stdin	exon	24857708	24857881	.	+	.	gene_id "75af9597-71eb-481c-b16d-5025ace29793-1_ENSG00000117602.7"; transcript_id "75af9597-71eb-481c-b16d-5025ace29793-1_ENSG00000117602.7"; exon_number "3"; exon_id "75af9597-71eb-481c-b16d-5025ace29793-1_ENSG00000117602.7.3";
chr1	/dev/stdin	CDS	24857708	24857881	.	+	0	gene_id "75af9597-71eb-481c-b16d-5025ace29793-1_ENSG00000117602.7"; transcript_id "75af9597-71eb-481c-b16d-5025ace29793-1_ENSG00000117602.7"; exon_number "3"; exon_id "75af9597-71eb-481c-b16d-5025ace29793-1_ENSG00000117602.7.3";
chr1	/dev/stdin	exon	24859573	24859744	.	+	.	gene_id "75af9597-71eb-481c-b16d-5025ace29793-1_ENSG00000117602.7"; transcript_id "75af9597-71eb-481c-b16d-5025ace29793-1_ENSG00000117602.7"; exon_number "4"; exon_id "75af9597-71eb-481c-b16d-5025ace29793-1_ENSG00000117602.7.4";
chr1	/dev/stdin	CDS	24859573	24859744	.	+	0	gene_id "75af9597-71eb-481c-b16d-5025ace29793-1_ENSG00000117602.7"; transcript_id "75af9597-71eb-481c-b16d-5025ace29793-1_ENSG00000117602.7"; exon_number "4"; exon_id "75af9597-71eb-481c-b16d-5025ace29793-1_ENSG00000117602.7.4";
chr1	/dev/stdin	exon	24861583	24863504	.	+	.	gene_id "75af9597-71eb-481c-b16d-5025ace29793-1_ENSG00000117602.7"; transcript_id "75af9597-71eb-481c-b16d-5025ace29793-1_ENSG00000117602.7"; exon_number "5"; exon_id "75af9597-71eb-481c-b16d-5025ace29793-1_ENSG00000117602.7.5";
chr1	/dev/stdin	CDS	24861583	24863501	.	+	2	gene_id "75af9597-71eb-481c-b16d-5025ace29793-1_ENSG00000117602.7"; transcript_id "75af9597-71eb-481c-b16d-5025ace29793-1_ENSG00000117602.7"; exon_number "5"; exon_id "75af9597-71eb-481c-b16d-5025ace29793-1_ENSG00000117602.7.5";
chr1	/dev/stdin	start_codon	24829490	24829492	.	+	0	gene_id "75af9597-71eb-481c-b16d-5025ace29793-1_ENSG00000117602.7"; transcript_id "75af9597-71eb-481c-b16d-5025ace29793-1_ENSG00000117602.7"; exon_number "1"; exon_id "75af9597-71eb-481c-b16d-5025ace29793-1_ENSG00000117602.7.1";
chr1	/dev/stdin	stop_codon	24863502	24863504	.	+	0	gene_id "75af9597-71eb-481c-b16d-5025ace29793-1_ENSG00000117602.7"; transcript_id "75af9597-71eb-481c-b16d-5025ace29793-1_ENSG00000117602.7"; exon_number "5"; exon_id "75af9597-71eb-481c-b16d-5025ace29793-1_ENSG00000117602.7.5";
chr1	/dev/stdin	transcript	24968836	24976478	.	+	.	gene_id "8012f5ca-c223-40f4-bdf8-e2e0e9ce279e_ENSG00000133226.12"; transcript_id "8012f5ca-c223-40f4-bdf8-e2e0e9ce279e_ENSG00000133226.12";
chr1	/dev/stdin	exon	24968836	24969838	.	+	.	gene_id "8012f5ca-c223-40f4-bdf8-e2e0e9ce279e_ENSG00000133226.12"; transcript_id "8012f5ca-c223-40f4-bdf8-e2e0e9ce279e_ENSG00000133226.12"; exon_number "1"; exon_id "8012f5ca-c223-40f4-bdf8-e2e0e9ce279e_ENSG00000133226.12.1";
chr1	/dev/stdin	CDS	24968836	24969838	.	+	0	gene_id "8012f5ca-c223-40f4-bdf8-e2e0e9ce279e_ENSG00000133226.12"; transcript_id "8012f5ca-c223-40f4-bdf8-e2e0e9ce279e_ENSG00000133226.12"; exon_number "1"; exon_id "8012f5ca-c223-40f4-bdf8-e2e0e9ce279e_ENSG00000133226.12.1";
chr1	/dev/stdin	exon	24972475	24972564	.	+	.	gene_id "8012f5ca-c223-40f4-bdf8-e2e0e9ce279e_ENSG00000133226.12"; transcript_id "8012f5ca-c223-40f4-bdf8-e2e0e9ce279e_ENSG00000133226.12"; exon_number "2"; exon_id "8012f5ca-c223-40f4-bdf8-e2e0e9ce279e_ENSG00000133226.12.2";
chr1	/dev/stdin	CDS	24972475	24972564	.	+	2	gene_id "8012f5ca-c223-40f4-bdf8-e2e0e9ce279e_ENSG00000133226.12"; transcript_id "8012f5ca-c223-40f4-bdf8-e2e0e9ce279e_ENSG00000133226.12"; exon_number "2"; exon_id "8012f5ca-c223-40f4-bdf8-e2e0e9ce279e_ENSG00000133226.12.2";
chr1	/dev/stdin	exon	24973158	24973280	.	+	.	gene_id "8012f5ca-c223-40f4-bdf8-e2e0e9ce279e_ENSG00000133226.12"; transcript_id "8012f5ca-c223-40f4-bdf8-e2e0e9ce279e_ENSG00000133226.12"; exon_number "3"; exon_id "8012f5ca-c223-40f4-bdf8-e2e0e9ce279e_ENSG00000133226.12.3";
chr1	/dev/stdin	CDS	24973158	24973280	.	+	2	gene_id "8012f5ca-c223-40f4-bdf8-e2e0e9ce279e_ENSG00000133226.12"; transcript_id "8012f5ca-c223-40f4-bdf8-e2e0e9ce279e_ENSG00000133226.12"; exon_number "3"; exon_id "8012f5ca-c223-40f4-bdf8-e2e0e9ce279e_ENSG00000133226.12.3";
chr1	/dev/stdin	exon	24975350	24975520	.	+	.	gene_id "8012f5ca-c223-40f4-bdf8-e2e0e9ce279e_ENSG00000133226.12"; transcript_id "8012f5ca-c223-40f4-bdf8-e2e0e9ce279e_ENSG00000133226.12"; exon_number "4"; exon_id "8012f5ca-c223-40f4-bdf8-e2e0e9ce279e_ENSG00000133226.12.4";
chr1	/dev/stdin	CDS	24975350	24975520	.	+	2	gene_id "8012f5ca-c223-40f4-bdf8-e2e0e9ce279e_ENSG00000133226.12"; transcript_id "8012f5ca-c223-40f4-bdf8-e2e0e9ce279e_ENSG00000133226.12"; exon_number "4"; exon_id "8012f5ca-c223-40f4-bdf8-e2e0e9ce279e_ENSG00000133226.12.4";
chr1	/dev/stdin	exon	24976462	24976478	.	+	.	gene_id "8012f5ca-c223-40f4-bdf8-e2e0e9ce279e_ENSG00000133226.12"; transcript_id "8012f5ca-c223-40f4-bdf8-e2e0e9ce279e_ENSG00000133226.12"; exon_number "5"; exon_id "8012f5ca-c223-40f4-bdf8-e2e0e9ce279e_ENSG00000133226.12.5";
chr1	/dev/stdin	CDS	24976462	24976475	.	+	2	gene_id "8012f5ca-c223-40f4-bdf8-e2e0e9ce279e_ENSG00000133226.12"; transcript_id "8012f5ca-c223-40f4-bdf8-e2e0e9ce279e_ENSG00000133226.12"; exon_number "5"; exon_id "8012f5ca-c223-40f4-bdf8-e2e0e9ce279e_ENSG00000133226.12.5";
chr1	/dev/stdin	start_codon	24968836	24968838	.	+	0	gene_id "8012f5ca-c223-40f4-bdf8-e2e0e9ce279e_ENSG00000133226.12"; transcript_id "8012f5ca-c223-40f4-bdf8-e2e0e9ce279e_ENSG00000133226.12"; exon_number "1"; exon_id "8012f5ca-c223-40f4-bdf8-e2e0e9ce279e_ENSG00000133226.12.1";
chr1	/dev/stdin	stop_codon	24976476	24976478	.	+	0	gene_id "8012f5ca-c223-40f4-bdf8-e2e0e9ce279e_ENSG00000133226.12"; transcript_id "8012f5ca-c223-40f4-bdf8-e2e0e9ce279e_ENSG00000133226.12"; exon_number "5"; exon_id "8012f5ca-c223-40f4-bdf8-e2e0e9ce279e_ENSG00000133226.12.5";
chr1	/dev/stdin	transcript	24969764	24997960	.	+	.	gene_id "ENST00000479034.1_ENSG00000133226.12"; transcript_id "ENST00000479034.1_ENSG00000133226.12";
chr1	/dev/stdin	exon	24969764	24969838	.	+	.	gene_id "ENST00000479034.1_ENSG00000133226.12"; transcript_id "ENST00000479034.1_ENSG00000133226.12"; exon_number "1"; exon_id "ENST00000479034.1_ENSG00000133226.12.1";
chr1	/dev/stdin	CDS	24969764	24969838	.	+	0	gene_id "ENST00000479034.1_ENSG00000133226.12"; transcript_id "ENST00000479034.1_ENSG00000133226.12"; exon_number "1"; exon_id "ENST00000479034.1_ENSG00000133226.12.1";
chr1	/dev/stdin	exon	24972475	24972564	.	+	.	gene_id "ENST00000479034.1_ENSG00000133226.12"; transcript_id "ENST00000479034.1_ENSG00000133226.12"; exon_number "2"; exon_id "ENST00000479034.1_ENSG00000133226.12.2";
chr1	/dev/stdin	CDS	24972475	24972564	.	+	0	gene_id "ENST00000479034.1_ENSG00000133226.12"; transcript_id "ENST00000479034.1_ENSG00000133226.12"; exon_number "2"; exon_id "ENST00000479034.1_ENSG00000133226.12.2";
chr1	/dev/stdin	exon	24973158	24973280	.	+	.	gene_id "ENST00000479034.1_ENSG00000133226.12"; transcript_id "ENST00000479034.1_ENSG00000133226.12"; exon_number "3"; exon_id "ENST00000479034.1_ENSG00000133226.12.3";
chr1	/dev/stdin	CDS	24973158	24973280	.	+	0	gene_id "ENST00000479034.1_ENSG00000133226.12"; transcript_id "ENST00000479034.1_ENSG00000133226.12"; exon_number "3"; exon_id "ENST00000479034.1_ENSG00000133226.12.3";
chr1	/dev/stdin	exon	24975350	24975520	.	+	.	gene_id "ENST00000479034.1_ENSG00000133226.12"; transcript_id "ENST00000479034.1_ENSG00000133226.12"; exon_number "4"; exon_id "ENST00000479034.1_ENSG00000133226.12.4";
chr1	/dev/stdin	CDS	24975350	24975520	.	+	0	gene_id "ENST00000479034.1_ENSG00000133226.12"; transcript_id "ENST00000479034.1_ENSG00000133226.12"; exon_number "4"; exon_id "ENST00000479034.1_ENSG00000133226.12.4";
chr1	/dev/stdin	exon	24976462	24976577	.	+	.	gene_id "ENST00000479034.1_ENSG00000133226.12"; transcript_id "ENST00000479034.1_ENSG00000133226.12"; exon_number "5"; exon_id "ENST00000479034.1_ENSG00000133226.12.5";
chr1	/dev/stdin	CDS	24976462	24976577	.	+	0	gene_id "ENST00000479034.1_ENSG00000133226.12"; transcript_id "ENST00000479034.1_ENSG00000133226.12"; exon_number "5"; exon_id "ENST00000479034.1_ENSG00000133226.12.5";
chr1	/dev/stdin	exon	24977900	24978103	.	+	.	gene_id "ENST00000479034.1_ENSG00000133226.12"; transcript_id "ENST00000479034.1_ENSG00000133226.12"; exon_number "6"; exon_id "ENST00000479034.1_ENSG00000133226.12.6";
chr1	/dev/stdin	CDS	24977900	24978103	.	+	1	gene_id "ENST00000479034.1_ENSG00000133226.12"; transcript_id "ENST00000479034.1_ENSG00000133226.12"; exon_number "6"; exon_id "ENST00000479034.1_ENSG00000133226.12.6";
chr1	/dev/stdin	exon	24978925	24979119	.	+	.	gene_id "ENST00000479034.1_ENSG00000133226.12"; transcript_id "ENST00000479034.1_ENSG00000133226.12"; exon_number "7"; exon_id "ENST00000479034.1_ENSG00000133226.12.7";
chr1	/dev/stdin	CDS	24978925	24979119	.	+	1	gene_id "ENST00000479034.1_ENSG00000133226.12"; transcript_id "ENST00000479034.1_ENSG00000133226.12"; exon_number "7"; exon_id "ENST00000479034.1_ENSG00000133226.12.7";
chr1	/dev/stdin	exon	24979404	24979523	.	+	.	gene_id "ENST00000479034.1_ENSG00000133226.12"; transcript_id "ENST00000479034.1_ENSG00000133226.12"; exon_number "8"; exon_id "ENST00000479034.1_ENSG00000133226.12.8";
chr1	/dev/stdin	CDS	24979404	24979523	.	+	1	gene_id "ENST00000479034.1_ENSG00000133226.12"; transcript_id "ENST00000479034.1_ENSG00000133226.12"; exon_number "8"; exon_id "ENST00000479034.1_ENSG00000133226.12.8";
chr1	/dev/stdin	exon	24981346	24981620	.	+	.	gene_id "ENST00000479034.1_ENSG00000133226.12"; transcript_id "ENST00000479034.1_ENSG00000133226.12"; exon_number "9"; exon_id "ENST00000479034.1_ENSG00000133226.12.9";
chr1	/dev/stdin	CDS	24981346	24981620	.	+	1	gene_id "ENST00000479034.1_ENSG00000133226.12"; transcript_id "ENST00000479034.1_ENSG00000133226.12"; exon_number "9"; exon_id "ENST00000479034.1_ENSG00000133226.12.9";
chr1	/dev/stdin	exon	24987210	24987290	.	+	.	gene_id "ENST00000479034.1_ENSG00000133226.12"; transcript_id "ENST00000479034.1_ENSG00000133226.12"; exon_number "10"; exon_id "ENST00000479034.1_ENSG00000133226.12.10";
chr1	/dev/stdin	CDS	24987210	24987290	.	+	2	gene_id "ENST00000479034.1_ENSG00000133226.12"; transcript_id "ENST00000479034.1_ENSG00000133226.12"; exon_number "10"; exon_id "ENST00000479034.1_ENSG00000133226.12.10";
chr1	/dev/stdin	exon	24987801	24987887	.	+	.	gene_id "ENST00000479034.1_ENSG00000133226.12"; transcript_id "ENST00000479034.1_ENSG00000133226.12"; exon_number "11"; exon_id "ENST00000479034.1_ENSG00000133226.12.11";
chr1	/dev/stdin	CDS	24987801	24987887	.	+	2	gene_id "ENST00000479034.1_ENSG00000133226.12"; transcript_id "ENST00000479034.1_ENSG00000133226.12"; exon_number "11"; exon_id "ENST00000479034.1_ENSG00000133226.12.11";
chr1	/dev/stdin	exon	24989151	24989295	.	+	.	gene_id "ENST00000479034.1_ENSG00000133226.12"; transcript_id "ENST00000479034.1_ENSG00000133226.12"; exon_number "12"; exon_id "ENST00000479034.1_ENSG00000133226.12.12";
chr1	/dev/stdin	CDS	24989151	24989295	.	+	2	gene_id "ENST00000479034.1_ENSG00000133226.12"; transcript_id "ENST00000479034.1_ENSG00000133226.12"; exon_number "12"; exon_id "ENST00000479034.1_ENSG00000133226.12.12";
chr1	/dev/stdin	exon	24989674	24989715	.	+	.	gene_id "ENST00000479034.1_ENSG00000133226.12"; transcript_id "ENST00000479034.1_ENSG00000133226.12"; exon_number "13"; exon_id "ENST00000479034.1_ENSG00000133226.12.13";
chr1	/dev/stdin	CDS	24989674	24989715	.	+	1	gene_id "ENST00000479034.1_ENSG00000133226.12"; transcript_id "ENST00000479034.1_ENSG00000133226.12"; exon_number "13"; exon_id "ENST00000479034.1_ENSG00000133226.12.13";
chr1	/dev/stdin	exon	24993306	24993416	.	+	.	gene_id "ENST00000479034.1_ENSG00000133226.12"; transcript_id "ENST00000479034.1_ENSG00000133226.12"; exon_number "14"; exon_id "ENST00000479034.1_ENSG00000133226.12.14";
chr1	/dev/stdin	CDS	24993306	24993416	.	+	1	gene_id "ENST00000479034.1_ENSG00000133226.12"; transcript_id "ENST00000479034.1_ENSG00000133226.12"; exon_number "14"; exon_id "ENST00000479034.1_ENSG00000133226.12.14";
chr1	/dev/stdin	exon	24995614	24996078	.	+	.	gene_id "ENST00000479034.1_ENSG00000133226.12"; transcript_id "ENST00000479034.1_ENSG00000133226.12"; exon_number "15"; exon_id "ENST00000479034.1_ENSG00000133226.12.15";
chr1	/dev/stdin	CDS	24995614	24996078	.	+	1	gene_id "ENST00000479034.1_ENSG00000133226.12"; transcript_id "ENST00000479034.1_ENSG00000133226.12"; exon_number "15"; exon_id "ENST00000479034.1_ENSG00000133226.12.15";
chr1	/dev/stdin	exon	24996611	24996806	.	+	.	gene_id "ENST00000479034.1_ENSG00000133226.12"; transcript_id "ENST00000479034.1_ENSG00000133226.12"; exon_number "16"; exon_id "ENST00000479034.1_ENSG00000133226.12.16";
chr1	/dev/stdin	CDS	24996611	24996806	.	+	1	gene_id "ENST00000479034.1_ENSG00000133226.12"; transcript_id "ENST00000479034.1_ENSG00000133226.12"; exon_number "16"; exon_id "ENST00000479034.1_ENSG00000133226.12.16";
chr1	/dev/stdin	exon	24997877	24997960	.	+	.	gene_id "ENST00000479034.1_ENSG00000133226.12"; transcript_id "ENST00000479034.1_ENSG00000133226.12"; exon_number "17"; exon_id "ENST00000479034.1_ENSG00000133226.12.17";
chr1	/dev/stdin	CDS	24997877	24997957	.	+	0	gene_id "ENST00000479034.1_ENSG00000133226.12"; transcript_id "ENST00000479034.1_ENSG00000133226.12"; exon_number "17"; exon_id "ENST00000479034.1_ENSG00000133226.12.17";
chr1	/dev/stdin	start_codon	24969764	24969766	.	+	0	gene_id "ENST00000479034.1_ENSG00000133226.12"; transcript_id "ENST00000479034.1_ENSG00000133226.12"; exon_number "1"; exon_id "ENST00000479034.1_ENSG00000133226.12.1";
chr1	/dev/stdin	stop_codon	24997958	24997960	.	+	0	gene_id "ENST00000479034.1_ENSG00000133226.12"; transcript_id "ENST00000479034.1_ENSG00000133226.12"; exon_number "17"; exon_id "ENST00000479034.1_ENSG00000133226.12.17";
chr1	/dev/stdin	transcript	24969764	24976478	.	+	.	gene_id "c4c47853-b847-4583-8268-76f35d41415c_ENSG00000133226.12"; transcript_id "c4c47853-b847-4583-8268-76f35d41415c_ENSG00000133226.12";
chr1	/dev/stdin	exon	24969764	24969838	.	+	.	gene_id "c4c47853-b847-4583-8268-76f35d41415c_ENSG00000133226.12"; transcript_id "c4c47853-b847-4583-8268-76f35d41415c_ENSG00000133226.12"; exon_number "1"; exon_id "c4c47853-b847-4583-8268-76f35d41415c_ENSG00000133226.12.1";
chr1	/dev/stdin	CDS	24969764	24969838	.	+	0	gene_id "c4c47853-b847-4583-8268-76f35d41415c_ENSG00000133226.12"; transcript_id "c4c47853-b847-4583-8268-76f35d41415c_ENSG00000133226.12"; exon_number "1"; exon_id "c4c47853-b847-4583-8268-76f35d41415c_ENSG00000133226.12.1";
chr1	/dev/stdin	exon	24972475	24972564	.	+	.	gene_id "c4c47853-b847-4583-8268-76f35d41415c_ENSG00000133226.12"; transcript_id "c4c47853-b847-4583-8268-76f35d41415c_ENSG00000133226.12"; exon_number "2"; exon_id "c4c47853-b847-4583-8268-76f35d41415c_ENSG00000133226.12.2";
chr1	/dev/stdin	CDS	24972475	24972564	.	+	0	gene_id "c4c47853-b847-4583-8268-76f35d41415c_ENSG00000133226.12"; transcript_id "c4c47853-b847-4583-8268-76f35d41415c_ENSG00000133226.12"; exon_number "2"; exon_id "c4c47853-b847-4583-8268-76f35d41415c_ENSG00000133226.12.2";
chr1	/dev/stdin	exon	24973158	24973280	.	+	.	gene_id "c4c47853-b847-4583-8268-76f35d41415c_ENSG00000133226.12"; transcript_id "c4c47853-b847-4583-8268-76f35d41415c_ENSG00000133226.12"; exon_number "3"; exon_id "c4c47853-b847-4583-8268-76f35d41415c_ENSG00000133226.12.3";
chr1	/dev/stdin	CDS	24973158	24973280	.	+	0	gene_id "c4c47853-b847-4583-8268-76f35d41415c_ENSG00000133226.12"; transcript_id "c4c47853-b847-4583-8268-76f35d41415c_ENSG00000133226.12"; exon_number "3"; exon_id "c4c47853-b847-4583-8268-76f35d41415c_ENSG00000133226.12.3";
chr1	/dev/stdin	exon	24973570	24973699	.	+	.	gene_id "c4c47853-b847-4583-8268-76f35d41415c_ENSG00000133226.12"; transcript_id "c4c47853-b847-4583-8268-76f35d41415c_ENSG00000133226.12"; exon_number "4"; exon_id "c4c47853-b847-4583-8268-76f35d41415c_ENSG00000133226.12.4";
chr1	/dev/stdin	CDS	24973570	24973699	.	+	0	gene_id "c4c47853-b847-4583-8268-76f35d41415c_ENSG00000133226.12"; transcript_id "c4c47853-b847-4583-8268-76f35d41415c_ENSG00000133226.12"; exon_number "4"; exon_id "c4c47853-b847-4583-8268-76f35d41415c_ENSG00000133226.12.4";
chr1	/dev/stdin	exon	24974515	24974657	.	+	.	gene_id "c4c47853-b847-4583-8268-76f35d41415c_ENSG00000133226.12"; transcript_id "c4c47853-b847-4583-8268-76f35d41415c_ENSG00000133226.12"; exon_number "5"; exon_id "c4c47853-b847-4583-8268-76f35d41415c_ENSG00000133226.12.5";
chr1	/dev/stdin	CDS	24974515	24974657	.	+	2	gene_id "c4c47853-b847-4583-8268-76f35d41415c_ENSG00000133226.12"; transcript_id "c4c47853-b847-4583-8268-76f35d41415c_ENSG00000133226.12"; exon_number "5"; exon_id "c4c47853-b847-4583-8268-76f35d41415c_ENSG00000133226.12.5";
chr1	/dev/stdin	exon	24975350	24975520	.	+	.	gene_id "c4c47853-b847-4583-8268-76f35d41415c_ENSG00000133226.12"; transcript_id "c4c47853-b847-4583-8268-76f35d41415c_ENSG00000133226.12"; exon_number "6"; exon_id "c4c47853-b847-4583-8268-76f35d41415c_ENSG00000133226.12.6";
chr1	/dev/stdin	CDS	24975350	24975520	.	+	0	gene_id "c4c47853-b847-4583-8268-76f35d41415c_ENSG00000133226.12"; transcript_id "c4c47853-b847-4583-8268-76f35d41415c_ENSG00000133226.12"; exon_number "6"; exon_id "c4c47853-b847-4583-8268-76f35d41415c_ENSG00000133226.12.6";
chr1	/dev/stdin	exon	24976462	24976478	.	+	.	gene_id "c4c47853-b847-4583-8268-76f35d41415c_ENSG00000133226.12"; transcript_id "c4c47853-b847-4583-8268-76f35d41415c_ENSG00000133226.12"; exon_number "7"; exon_id "c4c47853-b847-4583-8268-76f35d41415c_ENSG00000133226.12.7";
chr1	/dev/stdin	CDS	24976462	24976478	.	+	0	gene_id "c4c47853-b847-4583-8268-76f35d41415c_ENSG00000133226.12"; transcript_id "c4c47853-b847-4583-8268-76f35d41415c_ENSG00000133226.12"; exon_number "7"; exon_id "c4c47853-b847-4583-8268-76f35d41415c_ENSG00000133226.12.7";
chr1	/dev/stdin	start_codon	24969764	24969766	.	+	0	gene_id "c4c47853-b847-4583-8268-76f35d41415c_ENSG00000133226.12"; transcript_id "c4c47853-b847-4583-8268-76f35d41415c_ENSG00000133226.12"; exon_number "1"; exon_id "c4c47853-b847-4583-8268-76f35d41415c_ENSG00000133226.12.1";
chr1	/dev/stdin	transcript	24969764	24996807	.	+	.	gene_id "3450f015-8523-449a-b424-bd52a4f62602_ENSG00000133226.12"; transcript_id "3450f015-8523-449a-b424-bd52a4f62602_ENSG00000133226.12";
chr1	/dev/stdin	exon	24969764	24969838	.	+	.	gene_id "3450f015-8523-449a-b424-bd52a4f62602_ENSG00000133226.12"; transcript_id "3450f015-8523-449a-b424-bd52a4f62602_ENSG00000133226.12"; exon_number "1"; exon_id "3450f015-8523-449a-b424-bd52a4f62602_ENSG00000133226.12.1";
chr1	/dev/stdin	CDS	24969764	24969838	.	+	0	gene_id "3450f015-8523-449a-b424-bd52a4f62602_ENSG00000133226.12"; transcript_id "3450f015-8523-449a-b424-bd52a4f62602_ENSG00000133226.12"; exon_number "1"; exon_id "3450f015-8523-449a-b424-bd52a4f62602_ENSG00000133226.12.1";
chr1	/dev/stdin	exon	24972475	24972564	.	+	.	gene_id "3450f015-8523-449a-b424-bd52a4f62602_ENSG00000133226.12"; transcript_id "3450f015-8523-449a-b424-bd52a4f62602_ENSG00000133226.12"; exon_number "2"; exon_id "3450f015-8523-449a-b424-bd52a4f62602_ENSG00000133226.12.2";
chr1	/dev/stdin	CDS	24972475	24972564	.	+	0	gene_id "3450f015-8523-449a-b424-bd52a4f62602_ENSG00000133226.12"; transcript_id "3450f015-8523-449a-b424-bd52a4f62602_ENSG00000133226.12"; exon_number "2"; exon_id "3450f015-8523-449a-b424-bd52a4f62602_ENSG00000133226.12.2";
chr1	/dev/stdin	exon	24973158	24973280	.	+	.	gene_id "3450f015-8523-449a-b424-bd52a4f62602_ENSG00000133226.12"; transcript_id "3450f015-8523-449a-b424-bd52a4f62602_ENSG00000133226.12"; exon_number "3"; exon_id "3450f015-8523-449a-b424-bd52a4f62602_ENSG00000133226.12.3";
chr1	/dev/stdin	CDS	24973158	24973280	.	+	0	gene_id "3450f015-8523-449a-b424-bd52a4f62602_ENSG00000133226.12"; transcript_id "3450f015-8523-449a-b424-bd52a4f62602_ENSG00000133226.12"; exon_number "3"; exon_id "3450f015-8523-449a-b424-bd52a4f62602_ENSG00000133226.12.3";
chr1	/dev/stdin	exon	24975350	24975520	.	+	.	gene_id "3450f015-8523-449a-b424-bd52a4f62602_ENSG00000133226.12"; transcript_id "3450f015-8523-449a-b424-bd52a4f62602_ENSG00000133226.12"; exon_number "4"; exon_id "3450f015-8523-449a-b424-bd52a4f62602_ENSG00000133226.12.4";
chr1	/dev/stdin	CDS	24975350	24975520	.	+	0	gene_id "3450f015-8523-449a-b424-bd52a4f62602_ENSG00000133226.12"; transcript_id "3450f015-8523-449a-b424-bd52a4f62602_ENSG00000133226.12"; exon_number "4"; exon_id "3450f015-8523-449a-b424-bd52a4f62602_ENSG00000133226.12.4";
chr1	/dev/stdin	exon	24976462	24976577	.	+	.	gene_id "3450f015-8523-449a-b424-bd52a4f62602_ENSG00000133226.12"; transcript_id "3450f015-8523-449a-b424-bd52a4f62602_ENSG00000133226.12"; exon_number "5"; exon_id "3450f015-8523-449a-b424-bd52a4f62602_ENSG00000133226.12.5";
chr1	/dev/stdin	CDS	24976462	24976577	.	+	0	gene_id "3450f015-8523-449a-b424-bd52a4f62602_ENSG00000133226.12"; transcript_id "3450f015-8523-449a-b424-bd52a4f62602_ENSG00000133226.12"; exon_number "5"; exon_id "3450f015-8523-449a-b424-bd52a4f62602_ENSG00000133226.12.5";
chr1	/dev/stdin	exon	24977990	24978103	.	+	.	gene_id "3450f015-8523-449a-b424-bd52a4f62602_ENSG00000133226.12"; transcript_id "3450f015-8523-449a-b424-bd52a4f62602_ENSG00000133226.12"; exon_number "6"; exon_id "3450f015-8523-449a-b424-bd52a4f62602_ENSG00000133226.12.6";
chr1	/dev/stdin	CDS	24977990	24978103	.	+	1	gene_id "3450f015-8523-449a-b424-bd52a4f62602_ENSG00000133226.12"; transcript_id "3450f015-8523-449a-b424-bd52a4f62602_ENSG00000133226.12"; exon_number "6"; exon_id "3450f015-8523-449a-b424-bd52a4f62602_ENSG00000133226.12.6";
chr1	/dev/stdin	exon	24978925	24979119	.	+	.	gene_id "3450f015-8523-449a-b424-bd52a4f62602_ENSG00000133226.12"; transcript_id "3450f015-8523-449a-b424-bd52a4f62602_ENSG00000133226.12"; exon_number "7"; exon_id "3450f015-8523-449a-b424-bd52a4f62602_ENSG00000133226.12.7";
chr1	/dev/stdin	CDS	24978925	24979119	.	+	1	gene_id "3450f015-8523-449a-b424-bd52a4f62602_ENSG00000133226.12"; transcript_id "3450f015-8523-449a-b424-bd52a4f62602_ENSG00000133226.12"; exon_number "7"; exon_id "3450f015-8523-449a-b424-bd52a4f62602_ENSG00000133226.12.7";
chr1	/dev/stdin	exon	24979404	24979523	.	+	.	gene_id "3450f015-8523-449a-b424-bd52a4f62602_ENSG00000133226.12"; transcript_id "3450f015-8523-449a-b424-bd52a4f62602_ENSG00000133226.12"; exon_number "8"; exon_id "3450f015-8523-449a-b424-bd52a4f62602_ENSG00000133226.12.8";
chr1	/dev/stdin	CDS	24979404	24979523	.	+	1	gene_id "3450f015-8523-449a-b424-bd52a4f62602_ENSG00000133226.12"; transcript_id "3450f015-8523-449a-b424-bd52a4f62602_ENSG00000133226.12"; exon_number "8"; exon_id "3450f015-8523-449a-b424-bd52a4f62602_ENSG00000133226.12.8";
chr1	/dev/stdin	exon	24981346	24981620	.	+	.	gene_id "3450f015-8523-449a-b424-bd52a4f62602_ENSG00000133226.12"; transcript_id "3450f015-8523-449a-b424-bd52a4f62602_ENSG00000133226.12"; exon_number "9"; exon_id "3450f015-8523-449a-b424-bd52a4f62602_ENSG00000133226.12.9";
chr1	/dev/stdin	CDS	24981346	24981620	.	+	1	gene_id "3450f015-8523-449a-b424-bd52a4f62602_ENSG00000133226.12"; transcript_id "3450f015-8523-449a-b424-bd52a4f62602_ENSG00000133226.12"; exon_number "9"; exon_id "3450f015-8523-449a-b424-bd52a4f62602_ENSG00000133226.12.9";
chr1	/dev/stdin	exon	24987210	24987290	.	+	.	gene_id "3450f015-8523-449a-b424-bd52a4f62602_ENSG00000133226.12"; transcript_id "3450f015-8523-449a-b424-bd52a4f62602_ENSG00000133226.12"; exon_number "10"; exon_id "3450f015-8523-449a-b424-bd52a4f62602_ENSG00000133226.12.10";
chr1	/dev/stdin	CDS	24987210	24987290	.	+	2	gene_id "3450f015-8523-449a-b424-bd52a4f62602_ENSG00000133226.12"; transcript_id "3450f015-8523-449a-b424-bd52a4f62602_ENSG00000133226.12"; exon_number "10"; exon_id "3450f015-8523-449a-b424-bd52a4f62602_ENSG00000133226.12.10";
chr1	/dev/stdin	exon	24987804	24987887	.	+	.	gene_id "3450f015-8523-449a-b424-bd52a4f62602_ENSG00000133226.12"; transcript_id "3450f015-8523-449a-b424-bd52a4f62602_ENSG00000133226.12"; exon_number "11"; exon_id "3450f015-8523-449a-b424-bd52a4f62602_ENSG00000133226.12.11";
chr1	/dev/stdin	CDS	24987804	24987887	.	+	2	gene_id "3450f015-8523-449a-b424-bd52a4f62602_ENSG00000133226.12"; transcript_id "3450f015-8523-449a-b424-bd52a4f62602_ENSG00000133226.12"; exon_number "11"; exon_id "3450f015-8523-449a-b424-bd52a4f62602_ENSG00000133226.12.11";
chr1	/dev/stdin	exon	24989151	24989295	.	+	.	gene_id "3450f015-8523-449a-b424-bd52a4f62602_ENSG00000133226.12"; transcript_id "3450f015-8523-449a-b424-bd52a4f62602_ENSG00000133226.12"; exon_number "12"; exon_id "3450f015-8523-449a-b424-bd52a4f62602_ENSG00000133226.12.12";
chr1	/dev/stdin	CDS	24989151	24989295	.	+	2	gene_id "3450f015-8523-449a-b424-bd52a4f62602_ENSG00000133226.12"; transcript_id "3450f015-8523-449a-b424-bd52a4f62602_ENSG00000133226.12"; exon_number "12"; exon_id "3450f015-8523-449a-b424-bd52a4f62602_ENSG00000133226.12.12";
chr1	/dev/stdin	exon	24989674	24989715	.	+	.	gene_id "3450f015-8523-449a-b424-bd52a4f62602_ENSG00000133226.12"; transcript_id "3450f015-8523-449a-b424-bd52a4f62602_ENSG00000133226.12"; exon_number "13"; exon_id "3450f015-8523-449a-b424-bd52a4f62602_ENSG00000133226.12.13";
chr1	/dev/stdin	CDS	24989674	24989715	.	+	1	gene_id "3450f015-8523-449a-b424-bd52a4f62602_ENSG00000133226.12"; transcript_id "3450f015-8523-449a-b424-bd52a4f62602_ENSG00000133226.12"; exon_number "13"; exon_id "3450f015-8523-449a-b424-bd52a4f62602_ENSG00000133226.12.13";
chr1	/dev/stdin	exon	24993306	24993416	.	+	.	gene_id "3450f015-8523-449a-b424-bd52a4f62602_ENSG00000133226.12"; transcript_id "3450f015-8523-449a-b424-bd52a4f62602_ENSG00000133226.12"; exon_number "14"; exon_id "3450f015-8523-449a-b424-bd52a4f62602_ENSG00000133226.12.14";
chr1	/dev/stdin	CDS	24993306	24993416	.	+	1	gene_id "3450f015-8523-449a-b424-bd52a4f62602_ENSG00000133226.12"; transcript_id "3450f015-8523-449a-b424-bd52a4f62602_ENSG00000133226.12"; exon_number "14"; exon_id "3450f015-8523-449a-b424-bd52a4f62602_ENSG00000133226.12.14";
chr1	/dev/stdin	exon	24995614	24996078	.	+	.	gene_id "3450f015-8523-449a-b424-bd52a4f62602_ENSG00000133226.12"; transcript_id "3450f015-8523-449a-b424-bd52a4f62602_ENSG00000133226.12"; exon_number "15"; exon_id "3450f015-8523-449a-b424-bd52a4f62602_ENSG00000133226.12.15";
chr1	/dev/stdin	CDS	24995614	24996078	.	+	1	gene_id "3450f015-8523-449a-b424-bd52a4f62602_ENSG00000133226.12"; transcript_id "3450f015-8523-449a-b424-bd52a4f62602_ENSG00000133226.12"; exon_number "15"; exon_id "3450f015-8523-449a-b424-bd52a4f62602_ENSG00000133226.12.15";
chr1	/dev/stdin	exon	24996611	24996807	.	+	.	gene_id "3450f015-8523-449a-b424-bd52a4f62602_ENSG00000133226.12"; transcript_id "3450f015-8523-449a-b424-bd52a4f62602_ENSG00000133226.12"; exon_number "16"; exon_id "3450f015-8523-449a-b424-bd52a4f62602_ENSG00000133226.12.16";
chr1	/dev/stdin	CDS	24996611	24996807	.	+	1	gene_id "3450f015-8523-449a-b424-bd52a4f62602_ENSG00000133226.12"; transcript_id "3450f015-8523-449a-b424-bd52a4f62602_ENSG00000133226.12"; exon_number "16"; exon_id "3450f015-8523-449a-b424-bd52a4f62602_ENSG00000133226.12.16";
chr1	/dev/stdin	start_codon	24969764	24969766	.	+	0	gene_id "3450f015-8523-449a-b424-bd52a4f62602_ENSG00000133226.12"; transcript_id "3450f015-8523-449a-b424-bd52a4f62602_ENSG00000133226.12"; exon_number "1"; exon_id "3450f015-8523-449a-b424-bd52a4f62602_ENSG00000133226.12.1";
chr1	/dev/stdin	transcript	24970051	24996777	.	+	.	gene_id "1c3c41b1-6fd3-4878-a8a3-7bbf6c2f1716_ENSG00000133226.12"; transcript_id "1c3c41b1-6fd3-4878-a8a3-7bbf6c2f1716_ENSG00000133226.12";
chr1	/dev/stdin	exon	24970051	24970223	.	+	.	gene_id "1c3c41b1-6fd3-4878-a8a3-7bbf6c2f1716_ENSG00000133226.12"; transcript_id "1c3c41b1-6fd3-4878-a8a3-7bbf6c2f1716_ENSG00000133226.12"; exon_number "1"; exon_id "1c3c41b1-6fd3-4878-a8a3-7bbf6c2f1716_ENSG00000133226.12.1";
chr1	/dev/stdin	CDS	24970051	24970223	.	+	0	gene_id "1c3c41b1-6fd3-4878-a8a3-7bbf6c2f1716_ENSG00000133226.12"; transcript_id "1c3c41b1-6fd3-4878-a8a3-7bbf6c2f1716_ENSG00000133226.12"; exon_number "1"; exon_id "1c3c41b1-6fd3-4878-a8a3-7bbf6c2f1716_ENSG00000133226.12.1";
chr1	/dev/stdin	exon	24972475	24972564	.	+	.	gene_id "1c3c41b1-6fd3-4878-a8a3-7bbf6c2f1716_ENSG00000133226.12"; transcript_id "1c3c41b1-6fd3-4878-a8a3-7bbf6c2f1716_ENSG00000133226.12"; exon_number "2"; exon_id "1c3c41b1-6fd3-4878-a8a3-7bbf6c2f1716_ENSG00000133226.12.2";
chr1	/dev/stdin	CDS	24972475	24972564	.	+	1	gene_id "1c3c41b1-6fd3-4878-a8a3-7bbf6c2f1716_ENSG00000133226.12"; transcript_id "1c3c41b1-6fd3-4878-a8a3-7bbf6c2f1716_ENSG00000133226.12"; exon_number "2"; exon_id "1c3c41b1-6fd3-4878-a8a3-7bbf6c2f1716_ENSG00000133226.12.2";
chr1	/dev/stdin	exon	24973158	24973280	.	+	.	gene_id "1c3c41b1-6fd3-4878-a8a3-7bbf6c2f1716_ENSG00000133226.12"; transcript_id "1c3c41b1-6fd3-4878-a8a3-7bbf6c2f1716_ENSG00000133226.12"; exon_number "3"; exon_id "1c3c41b1-6fd3-4878-a8a3-7bbf6c2f1716_ENSG00000133226.12.3";
chr1	/dev/stdin	CDS	24973158	24973280	.	+	1	gene_id "1c3c41b1-6fd3-4878-a8a3-7bbf6c2f1716_ENSG00000133226.12"; transcript_id "1c3c41b1-6fd3-4878-a8a3-7bbf6c2f1716_ENSG00000133226.12"; exon_number "3"; exon_id "1c3c41b1-6fd3-4878-a8a3-7bbf6c2f1716_ENSG00000133226.12.3";
chr1	/dev/stdin	exon	24973570	24973699	.	+	.	gene_id "1c3c41b1-6fd3-4878-a8a3-7bbf6c2f1716_ENSG00000133226.12"; transcript_id "1c3c41b1-6fd3-4878-a8a3-7bbf6c2f1716_ENSG00000133226.12"; exon_number "4"; exon_id "1c3c41b1-6fd3-4878-a8a3-7bbf6c2f1716_ENSG00000133226.12.4";
chr1	/dev/stdin	CDS	24973570	24973699	.	+	1	gene_id "1c3c41b1-6fd3-4878-a8a3-7bbf6c2f1716_ENSG00000133226.12"; transcript_id "1c3c41b1-6fd3-4878-a8a3-7bbf6c2f1716_ENSG00000133226.12"; exon_number "4"; exon_id "1c3c41b1-6fd3-4878-a8a3-7bbf6c2f1716_ENSG00000133226.12.4";
chr1	/dev/stdin	exon	24975350	24975520	.	+	.	gene_id "1c3c41b1-6fd3-4878-a8a3-7bbf6c2f1716_ENSG00000133226.12"; transcript_id "1c3c41b1-6fd3-4878-a8a3-7bbf6c2f1716_ENSG00000133226.12"; exon_number "5"; exon_id "1c3c41b1-6fd3-4878-a8a3-7bbf6c2f1716_ENSG00000133226.12.5";
chr1	/dev/stdin	CDS	24975350	24975520	.	+	0	gene_id "1c3c41b1-6fd3-4878-a8a3-7bbf6c2f1716_ENSG00000133226.12"; transcript_id "1c3c41b1-6fd3-4878-a8a3-7bbf6c2f1716_ENSG00000133226.12"; exon_number "5"; exon_id "1c3c41b1-6fd3-4878-a8a3-7bbf6c2f1716_ENSG00000133226.12.5";
chr1	/dev/stdin	exon	24976462	24976577	.	+	.	gene_id "1c3c41b1-6fd3-4878-a8a3-7bbf6c2f1716_ENSG00000133226.12"; transcript_id "1c3c41b1-6fd3-4878-a8a3-7bbf6c2f1716_ENSG00000133226.12"; exon_number "6"; exon_id "1c3c41b1-6fd3-4878-a8a3-7bbf6c2f1716_ENSG00000133226.12.6";
chr1	/dev/stdin	CDS	24976462	24976577	.	+	0	gene_id "1c3c41b1-6fd3-4878-a8a3-7bbf6c2f1716_ENSG00000133226.12"; transcript_id "1c3c41b1-6fd3-4878-a8a3-7bbf6c2f1716_ENSG00000133226.12"; exon_number "6"; exon_id "1c3c41b1-6fd3-4878-a8a3-7bbf6c2f1716_ENSG00000133226.12.6";
chr1	/dev/stdin	exon	24977900	24978103	.	+	.	gene_id "1c3c41b1-6fd3-4878-a8a3-7bbf6c2f1716_ENSG00000133226.12"; transcript_id "1c3c41b1-6fd3-4878-a8a3-7bbf6c2f1716_ENSG00000133226.12"; exon_number "7"; exon_id "1c3c41b1-6fd3-4878-a8a3-7bbf6c2f1716_ENSG00000133226.12.7";
chr1	/dev/stdin	CDS	24977900	24978103	.	+	1	gene_id "1c3c41b1-6fd3-4878-a8a3-7bbf6c2f1716_ENSG00000133226.12"; transcript_id "1c3c41b1-6fd3-4878-a8a3-7bbf6c2f1716_ENSG00000133226.12"; exon_number "7"; exon_id "1c3c41b1-6fd3-4878-a8a3-7bbf6c2f1716_ENSG00000133226.12.7";
chr1	/dev/stdin	exon	24978925	24979119	.	+	.	gene_id "1c3c41b1-6fd3-4878-a8a3-7bbf6c2f1716_ENSG00000133226.12"; transcript_id "1c3c41b1-6fd3-4878-a8a3-7bbf6c2f1716_ENSG00000133226.12"; exon_number "8"; exon_id "1c3c41b1-6fd3-4878-a8a3-7bbf6c2f1716_ENSG00000133226.12.8";
chr1	/dev/stdin	CDS	24978925	24979119	.	+	1	gene_id "1c3c41b1-6fd3-4878-a8a3-7bbf6c2f1716_ENSG00000133226.12"; transcript_id "1c3c41b1-6fd3-4878-a8a3-7bbf6c2f1716_ENSG00000133226.12"; exon_number "8"; exon_id "1c3c41b1-6fd3-4878-a8a3-7bbf6c2f1716_ENSG00000133226.12.8";
chr1	/dev/stdin	exon	24979404	24979523	.	+	.	gene_id "1c3c41b1-6fd3-4878-a8a3-7bbf6c2f1716_ENSG00000133226.12"; transcript_id "1c3c41b1-6fd3-4878-a8a3-7bbf6c2f1716_ENSG00000133226.12"; exon_number "9"; exon_id "1c3c41b1-6fd3-4878-a8a3-7bbf6c2f1716_ENSG00000133226.12.9";
chr1	/dev/stdin	CDS	24979404	24979523	.	+	1	gene_id "1c3c41b1-6fd3-4878-a8a3-7bbf6c2f1716_ENSG00000133226.12"; transcript_id "1c3c41b1-6fd3-4878-a8a3-7bbf6c2f1716_ENSG00000133226.12"; exon_number "9"; exon_id "1c3c41b1-6fd3-4878-a8a3-7bbf6c2f1716_ENSG00000133226.12.9";
chr1	/dev/stdin	exon	24981346	24981620	.	+	.	gene_id "1c3c41b1-6fd3-4878-a8a3-7bbf6c2f1716_ENSG00000133226.12"; transcript_id "1c3c41b1-6fd3-4878-a8a3-7bbf6c2f1716_ENSG00000133226.12"; exon_number "10"; exon_id "1c3c41b1-6fd3-4878-a8a3-7bbf6c2f1716_ENSG00000133226.12.10";
chr1	/dev/stdin	CDS	24981346	24981620	.	+	1	gene_id "1c3c41b1-6fd3-4878-a8a3-7bbf6c2f1716_ENSG00000133226.12"; transcript_id "1c3c41b1-6fd3-4878-a8a3-7bbf6c2f1716_ENSG00000133226.12"; exon_number "10"; exon_id "1c3c41b1-6fd3-4878-a8a3-7bbf6c2f1716_ENSG00000133226.12.10";
chr1	/dev/stdin	exon	24987210	24987290	.	+	.	gene_id "1c3c41b1-6fd3-4878-a8a3-7bbf6c2f1716_ENSG00000133226.12"; transcript_id "1c3c41b1-6fd3-4878-a8a3-7bbf6c2f1716_ENSG00000133226.12"; exon_number "11"; exon_id "1c3c41b1-6fd3-4878-a8a3-7bbf6c2f1716_ENSG00000133226.12.11";
chr1	/dev/stdin	CDS	24987210	24987290	.	+	2	gene_id "1c3c41b1-6fd3-4878-a8a3-7bbf6c2f1716_ENSG00000133226.12"; transcript_id "1c3c41b1-6fd3-4878-a8a3-7bbf6c2f1716_ENSG00000133226.12"; exon_number "11"; exon_id "1c3c41b1-6fd3-4878-a8a3-7bbf6c2f1716_ENSG00000133226.12.11";
chr1	/dev/stdin	exon	24987801	24987887	.	+	.	gene_id "1c3c41b1-6fd3-4878-a8a3-7bbf6c2f1716_ENSG00000133226.12"; transcript_id "1c3c41b1-6fd3-4878-a8a3-7bbf6c2f1716_ENSG00000133226.12"; exon_number "12"; exon_id "1c3c41b1-6fd3-4878-a8a3-7bbf6c2f1716_ENSG00000133226.12.12";
chr1	/dev/stdin	CDS	24987801	24987887	.	+	2	gene_id "1c3c41b1-6fd3-4878-a8a3-7bbf6c2f1716_ENSG00000133226.12"; transcript_id "1c3c41b1-6fd3-4878-a8a3-7bbf6c2f1716_ENSG00000133226.12"; exon_number "12"; exon_id "1c3c41b1-6fd3-4878-a8a3-7bbf6c2f1716_ENSG00000133226.12.12";
chr1	/dev/stdin	exon	24989151	24989295	.	+	.	gene_id "1c3c41b1-6fd3-4878-a8a3-7bbf6c2f1716_ENSG00000133226.12"; transcript_id "1c3c41b1-6fd3-4878-a8a3-7bbf6c2f1716_ENSG00000133226.12"; exon_number "13"; exon_id "1c3c41b1-6fd3-4878-a8a3-7bbf6c2f1716_ENSG00000133226.12.13";
chr1	/dev/stdin	CDS	24989151	24989295	.	+	2	gene_id "1c3c41b1-6fd3-4878-a8a3-7bbf6c2f1716_ENSG00000133226.12"; transcript_id "1c3c41b1-6fd3-4878-a8a3-7bbf6c2f1716_ENSG00000133226.12"; exon_number "13"; exon_id "1c3c41b1-6fd3-4878-a8a3-7bbf6c2f1716_ENSG00000133226.12.13";
chr1	/dev/stdin	exon	24989674	24989715	.	+	.	gene_id "1c3c41b1-6fd3-4878-a8a3-7bbf6c2f1716_ENSG00000133226.12"; transcript_id "1c3c41b1-6fd3-4878-a8a3-7bbf6c2f1716_ENSG00000133226.12"; exon_number "14"; exon_id "1c3c41b1-6fd3-4878-a8a3-7bbf6c2f1716_ENSG00000133226.12.14";
chr1	/dev/stdin	CDS	24989674	24989715	.	+	1	gene_id "1c3c41b1-6fd3-4878-a8a3-7bbf6c2f1716_ENSG00000133226.12"; transcript_id "1c3c41b1-6fd3-4878-a8a3-7bbf6c2f1716_ENSG00000133226.12"; exon_number "14"; exon_id "1c3c41b1-6fd3-4878-a8a3-7bbf6c2f1716_ENSG00000133226.12.14";
chr1	/dev/stdin	exon	24993306	24993416	.	+	.	gene_id "1c3c41b1-6fd3-4878-a8a3-7bbf6c2f1716_ENSG00000133226.12"; transcript_id "1c3c41b1-6fd3-4878-a8a3-7bbf6c2f1716_ENSG00000133226.12"; exon_number "15"; exon_id "1c3c41b1-6fd3-4878-a8a3-7bbf6c2f1716_ENSG00000133226.12.15";
chr1	/dev/stdin	CDS	24993306	24993416	.	+	1	gene_id "1c3c41b1-6fd3-4878-a8a3-7bbf6c2f1716_ENSG00000133226.12"; transcript_id "1c3c41b1-6fd3-4878-a8a3-7bbf6c2f1716_ENSG00000133226.12"; exon_number "15"; exon_id "1c3c41b1-6fd3-4878-a8a3-7bbf6c2f1716_ENSG00000133226.12.15";
chr1	/dev/stdin	exon	24995614	24996078	.	+	.	gene_id "1c3c41b1-6fd3-4878-a8a3-7bbf6c2f1716_ENSG00000133226.12"; transcript_id "1c3c41b1-6fd3-4878-a8a3-7bbf6c2f1716_ENSG00000133226.12"; exon_number "16"; exon_id "1c3c41b1-6fd3-4878-a8a3-7bbf6c2f1716_ENSG00000133226.12.16";
chr1	/dev/stdin	CDS	24995614	24996078	.	+	1	gene_id "1c3c41b1-6fd3-4878-a8a3-7bbf6c2f1716_ENSG00000133226.12"; transcript_id "1c3c41b1-6fd3-4878-a8a3-7bbf6c2f1716_ENSG00000133226.12"; exon_number "16"; exon_id "1c3c41b1-6fd3-4878-a8a3-7bbf6c2f1716_ENSG00000133226.12.16";
chr1	/dev/stdin	exon	24996611	24996777	.	+	.	gene_id "1c3c41b1-6fd3-4878-a8a3-7bbf6c2f1716_ENSG00000133226.12"; transcript_id "1c3c41b1-6fd3-4878-a8a3-7bbf6c2f1716_ENSG00000133226.12"; exon_number "17"; exon_id "1c3c41b1-6fd3-4878-a8a3-7bbf6c2f1716_ENSG00000133226.12.17";
chr1	/dev/stdin	CDS	24996611	24996777	.	+	1	gene_id "1c3c41b1-6fd3-4878-a8a3-7bbf6c2f1716_ENSG00000133226.12"; transcript_id "1c3c41b1-6fd3-4878-a8a3-7bbf6c2f1716_ENSG00000133226.12"; exon_number "17"; exon_id "1c3c41b1-6fd3-4878-a8a3-7bbf6c2f1716_ENSG00000133226.12.17";
chr1	/dev/stdin	start_codon	24970051	24970053	.	+	0	gene_id "1c3c41b1-6fd3-4878-a8a3-7bbf6c2f1716_ENSG00000133226.12"; transcript_id "1c3c41b1-6fd3-4878-a8a3-7bbf6c2f1716_ENSG00000133226.12"; exon_number "1"; exon_id "1c3c41b1-6fd3-4878-a8a3-7bbf6c2f1716_ENSG00000133226.12.1";
chr1	/dev/stdin	transcript	24970051	24997960	.	+	.	gene_id "2e8211e0-bafd-4dc3-9f01-2a33485a0f09_ENSG00000133226.12"; transcript_id "2e8211e0-bafd-4dc3-9f01-2a33485a0f09_ENSG00000133226.12";
chr1	/dev/stdin	exon	24970051	24970223	.	+	.	gene_id "2e8211e0-bafd-4dc3-9f01-2a33485a0f09_ENSG00000133226.12"; transcript_id "2e8211e0-bafd-4dc3-9f01-2a33485a0f09_ENSG00000133226.12"; exon_number "1"; exon_id "2e8211e0-bafd-4dc3-9f01-2a33485a0f09_ENSG00000133226.12.1";
chr1	/dev/stdin	CDS	24970051	24970223	.	+	0	gene_id "2e8211e0-bafd-4dc3-9f01-2a33485a0f09_ENSG00000133226.12"; transcript_id "2e8211e0-bafd-4dc3-9f01-2a33485a0f09_ENSG00000133226.12"; exon_number "1"; exon_id "2e8211e0-bafd-4dc3-9f01-2a33485a0f09_ENSG00000133226.12.1";
chr1	/dev/stdin	exon	24972475	24972564	.	+	.	gene_id "2e8211e0-bafd-4dc3-9f01-2a33485a0f09_ENSG00000133226.12"; transcript_id "2e8211e0-bafd-4dc3-9f01-2a33485a0f09_ENSG00000133226.12"; exon_number "2"; exon_id "2e8211e0-bafd-4dc3-9f01-2a33485a0f09_ENSG00000133226.12.2";
chr1	/dev/stdin	CDS	24972475	24972564	.	+	1	gene_id "2e8211e0-bafd-4dc3-9f01-2a33485a0f09_ENSG00000133226.12"; transcript_id "2e8211e0-bafd-4dc3-9f01-2a33485a0f09_ENSG00000133226.12"; exon_number "2"; exon_id "2e8211e0-bafd-4dc3-9f01-2a33485a0f09_ENSG00000133226.12.2";
chr1	/dev/stdin	exon	24973158	24973280	.	+	.	gene_id "2e8211e0-bafd-4dc3-9f01-2a33485a0f09_ENSG00000133226.12"; transcript_id "2e8211e0-bafd-4dc3-9f01-2a33485a0f09_ENSG00000133226.12"; exon_number "3"; exon_id "2e8211e0-bafd-4dc3-9f01-2a33485a0f09_ENSG00000133226.12.3";
chr1	/dev/stdin	CDS	24973158	24973280	.	+	1	gene_id "2e8211e0-bafd-4dc3-9f01-2a33485a0f09_ENSG00000133226.12"; transcript_id "2e8211e0-bafd-4dc3-9f01-2a33485a0f09_ENSG00000133226.12"; exon_number "3"; exon_id "2e8211e0-bafd-4dc3-9f01-2a33485a0f09_ENSG00000133226.12.3";
chr1	/dev/stdin	exon	24975350	24975520	.	+	.	gene_id "2e8211e0-bafd-4dc3-9f01-2a33485a0f09_ENSG00000133226.12"; transcript_id "2e8211e0-bafd-4dc3-9f01-2a33485a0f09_ENSG00000133226.12"; exon_number "4"; exon_id "2e8211e0-bafd-4dc3-9f01-2a33485a0f09_ENSG00000133226.12.4";
chr1	/dev/stdin	CDS	24975350	24975520	.	+	1	gene_id "2e8211e0-bafd-4dc3-9f01-2a33485a0f09_ENSG00000133226.12"; transcript_id "2e8211e0-bafd-4dc3-9f01-2a33485a0f09_ENSG00000133226.12"; exon_number "4"; exon_id "2e8211e0-bafd-4dc3-9f01-2a33485a0f09_ENSG00000133226.12.4";
chr1	/dev/stdin	exon	24976462	24976577	.	+	.	gene_id "2e8211e0-bafd-4dc3-9f01-2a33485a0f09_ENSG00000133226.12"; transcript_id "2e8211e0-bafd-4dc3-9f01-2a33485a0f09_ENSG00000133226.12"; exon_number "5"; exon_id "2e8211e0-bafd-4dc3-9f01-2a33485a0f09_ENSG00000133226.12.5";
chr1	/dev/stdin	CDS	24976462	24976577	.	+	1	gene_id "2e8211e0-bafd-4dc3-9f01-2a33485a0f09_ENSG00000133226.12"; transcript_id "2e8211e0-bafd-4dc3-9f01-2a33485a0f09_ENSG00000133226.12"; exon_number "5"; exon_id "2e8211e0-bafd-4dc3-9f01-2a33485a0f09_ENSG00000133226.12.5";
chr1	/dev/stdin	exon	24977900	24978103	.	+	.	gene_id "2e8211e0-bafd-4dc3-9f01-2a33485a0f09_ENSG00000133226.12"; transcript_id "2e8211e0-bafd-4dc3-9f01-2a33485a0f09_ENSG00000133226.12"; exon_number "6"; exon_id "2e8211e0-bafd-4dc3-9f01-2a33485a0f09_ENSG00000133226.12.6";
chr1	/dev/stdin	CDS	24977900	24978103	.	+	2	gene_id "2e8211e0-bafd-4dc3-9f01-2a33485a0f09_ENSG00000133226.12"; transcript_id "2e8211e0-bafd-4dc3-9f01-2a33485a0f09_ENSG00000133226.12"; exon_number "6"; exon_id "2e8211e0-bafd-4dc3-9f01-2a33485a0f09_ENSG00000133226.12.6";
chr1	/dev/stdin	exon	24978925	24979119	.	+	.	gene_id "2e8211e0-bafd-4dc3-9f01-2a33485a0f09_ENSG00000133226.12"; transcript_id "2e8211e0-bafd-4dc3-9f01-2a33485a0f09_ENSG00000133226.12"; exon_number "7"; exon_id "2e8211e0-bafd-4dc3-9f01-2a33485a0f09_ENSG00000133226.12.7";
chr1	/dev/stdin	CDS	24978925	24979119	.	+	2	gene_id "2e8211e0-bafd-4dc3-9f01-2a33485a0f09_ENSG00000133226.12"; transcript_id "2e8211e0-bafd-4dc3-9f01-2a33485a0f09_ENSG00000133226.12"; exon_number "7"; exon_id "2e8211e0-bafd-4dc3-9f01-2a33485a0f09_ENSG00000133226.12.7";
chr1	/dev/stdin	exon	24979404	24979523	.	+	.	gene_id "2e8211e0-bafd-4dc3-9f01-2a33485a0f09_ENSG00000133226.12"; transcript_id "2e8211e0-bafd-4dc3-9f01-2a33485a0f09_ENSG00000133226.12"; exon_number "8"; exon_id "2e8211e0-bafd-4dc3-9f01-2a33485a0f09_ENSG00000133226.12.8";
chr1	/dev/stdin	CDS	24979404	24979523	.	+	2	gene_id "2e8211e0-bafd-4dc3-9f01-2a33485a0f09_ENSG00000133226.12"; transcript_id "2e8211e0-bafd-4dc3-9f01-2a33485a0f09_ENSG00000133226.12"; exon_number "8"; exon_id "2e8211e0-bafd-4dc3-9f01-2a33485a0f09_ENSG00000133226.12.8";
chr1	/dev/stdin	exon	24981346	24981620	.	+	.	gene_id "2e8211e0-bafd-4dc3-9f01-2a33485a0f09_ENSG00000133226.12"; transcript_id "2e8211e0-bafd-4dc3-9f01-2a33485a0f09_ENSG00000133226.12"; exon_number "9"; exon_id "2e8211e0-bafd-4dc3-9f01-2a33485a0f09_ENSG00000133226.12.9";
chr1	/dev/stdin	CDS	24981346	24981620	.	+	2	gene_id "2e8211e0-bafd-4dc3-9f01-2a33485a0f09_ENSG00000133226.12"; transcript_id "2e8211e0-bafd-4dc3-9f01-2a33485a0f09_ENSG00000133226.12"; exon_number "9"; exon_id "2e8211e0-bafd-4dc3-9f01-2a33485a0f09_ENSG00000133226.12.9";
chr1	/dev/stdin	exon	24987210	24987290	.	+	.	gene_id "2e8211e0-bafd-4dc3-9f01-2a33485a0f09_ENSG00000133226.12"; transcript_id "2e8211e0-bafd-4dc3-9f01-2a33485a0f09_ENSG00000133226.12"; exon_number "10"; exon_id "2e8211e0-bafd-4dc3-9f01-2a33485a0f09_ENSG00000133226.12.10";
chr1	/dev/stdin	CDS	24987210	24987290	.	+	0	gene_id "2e8211e0-bafd-4dc3-9f01-2a33485a0f09_ENSG00000133226.12"; transcript_id "2e8211e0-bafd-4dc3-9f01-2a33485a0f09_ENSG00000133226.12"; exon_number "10"; exon_id "2e8211e0-bafd-4dc3-9f01-2a33485a0f09_ENSG00000133226.12.10";
chr1	/dev/stdin	exon	24987801	24987887	.	+	.	gene_id "2e8211e0-bafd-4dc3-9f01-2a33485a0f09_ENSG00000133226.12"; transcript_id "2e8211e0-bafd-4dc3-9f01-2a33485a0f09_ENSG00000133226.12"; exon_number "11"; exon_id "2e8211e0-bafd-4dc3-9f01-2a33485a0f09_ENSG00000133226.12.11";
chr1	/dev/stdin	CDS	24987801	24987887	.	+	0	gene_id "2e8211e0-bafd-4dc3-9f01-2a33485a0f09_ENSG00000133226.12"; transcript_id "2e8211e0-bafd-4dc3-9f01-2a33485a0f09_ENSG00000133226.12"; exon_number "11"; exon_id "2e8211e0-bafd-4dc3-9f01-2a33485a0f09_ENSG00000133226.12.11";
chr1	/dev/stdin	exon	24989151	24989295	.	+	.	gene_id "2e8211e0-bafd-4dc3-9f01-2a33485a0f09_ENSG00000133226.12"; transcript_id "2e8211e0-bafd-4dc3-9f01-2a33485a0f09_ENSG00000133226.12"; exon_number "12"; exon_id "2e8211e0-bafd-4dc3-9f01-2a33485a0f09_ENSG00000133226.12.12";
chr1	/dev/stdin	CDS	24989151	24989295	.	+	0	gene_id "2e8211e0-bafd-4dc3-9f01-2a33485a0f09_ENSG00000133226.12"; transcript_id "2e8211e0-bafd-4dc3-9f01-2a33485a0f09_ENSG00000133226.12"; exon_number "12"; exon_id "2e8211e0-bafd-4dc3-9f01-2a33485a0f09_ENSG00000133226.12.12";
chr1	/dev/stdin	exon	24993306	24993416	.	+	.	gene_id "2e8211e0-bafd-4dc3-9f01-2a33485a0f09_ENSG00000133226.12"; transcript_id "2e8211e0-bafd-4dc3-9f01-2a33485a0f09_ENSG00000133226.12"; exon_number "13"; exon_id "2e8211e0-bafd-4dc3-9f01-2a33485a0f09_ENSG00000133226.12.13";
chr1	/dev/stdin	CDS	24993306	24993416	.	+	2	gene_id "2e8211e0-bafd-4dc3-9f01-2a33485a0f09_ENSG00000133226.12"; transcript_id "2e8211e0-bafd-4dc3-9f01-2a33485a0f09_ENSG00000133226.12"; exon_number "13"; exon_id "2e8211e0-bafd-4dc3-9f01-2a33485a0f09_ENSG00000133226.12.13";
chr1	/dev/stdin	exon	24995614	24996078	.	+	.	gene_id "2e8211e0-bafd-4dc3-9f01-2a33485a0f09_ENSG00000133226.12"; transcript_id "2e8211e0-bafd-4dc3-9f01-2a33485a0f09_ENSG00000133226.12"; exon_number "14"; exon_id "2e8211e0-bafd-4dc3-9f01-2a33485a0f09_ENSG00000133226.12.14";
chr1	/dev/stdin	CDS	24995614	24996078	.	+	2	gene_id "2e8211e0-bafd-4dc3-9f01-2a33485a0f09_ENSG00000133226.12"; transcript_id "2e8211e0-bafd-4dc3-9f01-2a33485a0f09_ENSG00000133226.12"; exon_number "14"; exon_id "2e8211e0-bafd-4dc3-9f01-2a33485a0f09_ENSG00000133226.12.14";
chr1	/dev/stdin	exon	24996611	24996806	.	+	.	gene_id "2e8211e0-bafd-4dc3-9f01-2a33485a0f09_ENSG00000133226.12"; transcript_id "2e8211e0-bafd-4dc3-9f01-2a33485a0f09_ENSG00000133226.12"; exon_number "15"; exon_id "2e8211e0-bafd-4dc3-9f01-2a33485a0f09_ENSG00000133226.12.15";
chr1	/dev/stdin	CDS	24996611	24996806	.	+	2	gene_id "2e8211e0-bafd-4dc3-9f01-2a33485a0f09_ENSG00000133226.12"; transcript_id "2e8211e0-bafd-4dc3-9f01-2a33485a0f09_ENSG00000133226.12"; exon_number "15"; exon_id "2e8211e0-bafd-4dc3-9f01-2a33485a0f09_ENSG00000133226.12.15";
chr1	/dev/stdin	exon	24997877	24997960	.	+	.	gene_id "2e8211e0-bafd-4dc3-9f01-2a33485a0f09_ENSG00000133226.12"; transcript_id "2e8211e0-bafd-4dc3-9f01-2a33485a0f09_ENSG00000133226.12"; exon_number "16"; exon_id "2e8211e0-bafd-4dc3-9f01-2a33485a0f09_ENSG00000133226.12.16";
chr1	/dev/stdin	CDS	24997877	24997960	.	+	1	gene_id "2e8211e0-bafd-4dc3-9f01-2a33485a0f09_ENSG00000133226.12"; transcript_id "2e8211e0-bafd-4dc3-9f01-2a33485a0f09_ENSG00000133226.12"; exon_number "16"; exon_id "2e8211e0-bafd-4dc3-9f01-2a33485a0f09_ENSG00000133226.12.16";
chr1	/dev/stdin	start_codon	24970051	24970053	.	+	0	gene_id "2e8211e0-bafd-4dc3-9f01-2a33485a0f09_ENSG00000133226.12"; transcript_id "2e8211e0-bafd-4dc3-9f01-2a33485a0f09_ENSG00000133226.12"; exon_number "1"; exon_id "2e8211e0-bafd-4dc3-9f01-2a33485a0f09_ENSG00000133226.12.1";
chr1	/dev/stdin	transcript	24972475	24995999	.	+	.	gene_id "63632eff-fe74-4f48-8fca-a74d6cbf31bf_ENSG00000133226.12"; transcript_id "63632eff-fe74-4f48-8fca-a74d6cbf31bf_ENSG00000133226.12";
chr1	/dev/stdin	exon	24972475	24972564	.	+	.	gene_id "63632eff-fe74-4f48-8fca-a74d6cbf31bf_ENSG00000133226.12"; transcript_id "63632eff-fe74-4f48-8fca-a74d6cbf31bf_ENSG00000133226.12"; exon_number "1"; exon_id "63632eff-fe74-4f48-8fca-a74d6cbf31bf_ENSG00000133226.12.1";
chr1	/dev/stdin	CDS	24972475	24972564	.	+	0	gene_id "63632eff-fe74-4f48-8fca-a74d6cbf31bf_ENSG00000133226.12"; transcript_id "63632eff-fe74-4f48-8fca-a74d6cbf31bf_ENSG00000133226.12"; exon_number "1"; exon_id "63632eff-fe74-4f48-8fca-a74d6cbf31bf_ENSG00000133226.12.1";
chr1	/dev/stdin	exon	24973158	24973280	.	+	.	gene_id "63632eff-fe74-4f48-8fca-a74d6cbf31bf_ENSG00000133226.12"; transcript_id "63632eff-fe74-4f48-8fca-a74d6cbf31bf_ENSG00000133226.12"; exon_number "2"; exon_id "63632eff-fe74-4f48-8fca-a74d6cbf31bf_ENSG00000133226.12.2";
chr1	/dev/stdin	CDS	24973158	24973280	.	+	0	gene_id "63632eff-fe74-4f48-8fca-a74d6cbf31bf_ENSG00000133226.12"; transcript_id "63632eff-fe74-4f48-8fca-a74d6cbf31bf_ENSG00000133226.12"; exon_number "2"; exon_id "63632eff-fe74-4f48-8fca-a74d6cbf31bf_ENSG00000133226.12.2";
chr1	/dev/stdin	exon	24975350	24975520	.	+	.	gene_id "63632eff-fe74-4f48-8fca-a74d6cbf31bf_ENSG00000133226.12"; transcript_id "63632eff-fe74-4f48-8fca-a74d6cbf31bf_ENSG00000133226.12"; exon_number "3"; exon_id "63632eff-fe74-4f48-8fca-a74d6cbf31bf_ENSG00000133226.12.3";
chr1	/dev/stdin	CDS	24975350	24975520	.	+	0	gene_id "63632eff-fe74-4f48-8fca-a74d6cbf31bf_ENSG00000133226.12"; transcript_id "63632eff-fe74-4f48-8fca-a74d6cbf31bf_ENSG00000133226.12"; exon_number "3"; exon_id "63632eff-fe74-4f48-8fca-a74d6cbf31bf_ENSG00000133226.12.3";
chr1	/dev/stdin	exon	24976462	24976577	.	+	.	gene_id "63632eff-fe74-4f48-8fca-a74d6cbf31bf_ENSG00000133226.12"; transcript_id "63632eff-fe74-4f48-8fca-a74d6cbf31bf_ENSG00000133226.12"; exon_number "4"; exon_id "63632eff-fe74-4f48-8fca-a74d6cbf31bf_ENSG00000133226.12.4";
chr1	/dev/stdin	CDS	24976462	24976577	.	+	0	gene_id "63632eff-fe74-4f48-8fca-a74d6cbf31bf_ENSG00000133226.12"; transcript_id "63632eff-fe74-4f48-8fca-a74d6cbf31bf_ENSG00000133226.12"; exon_number "4"; exon_id "63632eff-fe74-4f48-8fca-a74d6cbf31bf_ENSG00000133226.12.4";
chr1	/dev/stdin	exon	24977900	24978103	.	+	.	gene_id "63632eff-fe74-4f48-8fca-a74d6cbf31bf_ENSG00000133226.12"; transcript_id "63632eff-fe74-4f48-8fca-a74d6cbf31bf_ENSG00000133226.12"; exon_number "5"; exon_id "63632eff-fe74-4f48-8fca-a74d6cbf31bf_ENSG00000133226.12.5";
chr1	/dev/stdin	CDS	24977900	24978103	.	+	1	gene_id "63632eff-fe74-4f48-8fca-a74d6cbf31bf_ENSG00000133226.12"; transcript_id "63632eff-fe74-4f48-8fca-a74d6cbf31bf_ENSG00000133226.12"; exon_number "5"; exon_id "63632eff-fe74-4f48-8fca-a74d6cbf31bf_ENSG00000133226.12.5";
chr1	/dev/stdin	exon	24978925	24979119	.	+	.	gene_id "63632eff-fe74-4f48-8fca-a74d6cbf31bf_ENSG00000133226.12"; transcript_id "63632eff-fe74-4f48-8fca-a74d6cbf31bf_ENSG00000133226.12"; exon_number "6"; exon_id "63632eff-fe74-4f48-8fca-a74d6cbf31bf_ENSG00000133226.12.6";
chr1	/dev/stdin	CDS	24978925	24979119	.	+	1	gene_id "63632eff-fe74-4f48-8fca-a74d6cbf31bf_ENSG00000133226.12"; transcript_id "63632eff-fe74-4f48-8fca-a74d6cbf31bf_ENSG00000133226.12"; exon_number "6"; exon_id "63632eff-fe74-4f48-8fca-a74d6cbf31bf_ENSG00000133226.12.6";
chr1	/dev/stdin	exon	24979404	24979523	.	+	.	gene_id "63632eff-fe74-4f48-8fca-a74d6cbf31bf_ENSG00000133226.12"; transcript_id "63632eff-fe74-4f48-8fca-a74d6cbf31bf_ENSG00000133226.12"; exon_number "7"; exon_id "63632eff-fe74-4f48-8fca-a74d6cbf31bf_ENSG00000133226.12.7";
chr1	/dev/stdin	CDS	24979404	24979523	.	+	1	gene_id "63632eff-fe74-4f48-8fca-a74d6cbf31bf_ENSG00000133226.12"; transcript_id "63632eff-fe74-4f48-8fca-a74d6cbf31bf_ENSG00000133226.12"; exon_number "7"; exon_id "63632eff-fe74-4f48-8fca-a74d6cbf31bf_ENSG00000133226.12.7";
chr1	/dev/stdin	exon	24981346	24981614	.	+	.	gene_id "63632eff-fe74-4f48-8fca-a74d6cbf31bf_ENSG00000133226.12"; transcript_id "63632eff-fe74-4f48-8fca-a74d6cbf31bf_ENSG00000133226.12"; exon_number "8"; exon_id "63632eff-fe74-4f48-8fca-a74d6cbf31bf_ENSG00000133226.12.8";
chr1	/dev/stdin	CDS	24981346	24981614	.	+	1	gene_id "63632eff-fe74-4f48-8fca-a74d6cbf31bf_ENSG00000133226.12"; transcript_id "63632eff-fe74-4f48-8fca-a74d6cbf31bf_ENSG00000133226.12"; exon_number "8"; exon_id "63632eff-fe74-4f48-8fca-a74d6cbf31bf_ENSG00000133226.12.8";
chr1	/dev/stdin	exon	24987210	24987290	.	+	.	gene_id "63632eff-fe74-4f48-8fca-a74d6cbf31bf_ENSG00000133226.12"; transcript_id "63632eff-fe74-4f48-8fca-a74d6cbf31bf_ENSG00000133226.12"; exon_number "9"; exon_id "63632eff-fe74-4f48-8fca-a74d6cbf31bf_ENSG00000133226.12.9";
chr1	/dev/stdin	CDS	24987210	24987290	.	+	2	gene_id "63632eff-fe74-4f48-8fca-a74d6cbf31bf_ENSG00000133226.12"; transcript_id "63632eff-fe74-4f48-8fca-a74d6cbf31bf_ENSG00000133226.12"; exon_number "9"; exon_id "63632eff-fe74-4f48-8fca-a74d6cbf31bf_ENSG00000133226.12.9";
chr1	/dev/stdin	exon	24987801	24987887	.	+	.	gene_id "63632eff-fe74-4f48-8fca-a74d6cbf31bf_ENSG00000133226.12"; transcript_id "63632eff-fe74-4f48-8fca-a74d6cbf31bf_ENSG00000133226.12"; exon_number "10"; exon_id "63632eff-fe74-4f48-8fca-a74d6cbf31bf_ENSG00000133226.12.10";
chr1	/dev/stdin	CDS	24987801	24987887	.	+	2	gene_id "63632eff-fe74-4f48-8fca-a74d6cbf31bf_ENSG00000133226.12"; transcript_id "63632eff-fe74-4f48-8fca-a74d6cbf31bf_ENSG00000133226.12"; exon_number "10"; exon_id "63632eff-fe74-4f48-8fca-a74d6cbf31bf_ENSG00000133226.12.10";
chr1	/dev/stdin	exon	24989151	24989295	.	+	.	gene_id "63632eff-fe74-4f48-8fca-a74d6cbf31bf_ENSG00000133226.12"; transcript_id "63632eff-fe74-4f48-8fca-a74d6cbf31bf_ENSG00000133226.12"; exon_number "11"; exon_id "63632eff-fe74-4f48-8fca-a74d6cbf31bf_ENSG00000133226.12.11";
chr1	/dev/stdin	CDS	24989151	24989295	.	+	2	gene_id "63632eff-fe74-4f48-8fca-a74d6cbf31bf_ENSG00000133226.12"; transcript_id "63632eff-fe74-4f48-8fca-a74d6cbf31bf_ENSG00000133226.12"; exon_number "11"; exon_id "63632eff-fe74-4f48-8fca-a74d6cbf31bf_ENSG00000133226.12.11";
chr1	/dev/stdin	exon	24993306	24993416	.	+	.	gene_id "63632eff-fe74-4f48-8fca-a74d6cbf31bf_ENSG00000133226.12"; transcript_id "63632eff-fe74-4f48-8fca-a74d6cbf31bf_ENSG00000133226.12"; exon_number "12"; exon_id "63632eff-fe74-4f48-8fca-a74d6cbf31bf_ENSG00000133226.12.12";
chr1	/dev/stdin	CDS	24993306	24993416	.	+	1	gene_id "63632eff-fe74-4f48-8fca-a74d6cbf31bf_ENSG00000133226.12"; transcript_id "63632eff-fe74-4f48-8fca-a74d6cbf31bf_ENSG00000133226.12"; exon_number "12"; exon_id "63632eff-fe74-4f48-8fca-a74d6cbf31bf_ENSG00000133226.12.12";
chr1	/dev/stdin	exon	24995614	24995999	.	+	.	gene_id "63632eff-fe74-4f48-8fca-a74d6cbf31bf_ENSG00000133226.12"; transcript_id "63632eff-fe74-4f48-8fca-a74d6cbf31bf_ENSG00000133226.12"; exon_number "13"; exon_id "63632eff-fe74-4f48-8fca-a74d6cbf31bf_ENSG00000133226.12.13";
chr1	/dev/stdin	CDS	24995614	24995999	.	+	1	gene_id "63632eff-fe74-4f48-8fca-a74d6cbf31bf_ENSG00000133226.12"; transcript_id "63632eff-fe74-4f48-8fca-a74d6cbf31bf_ENSG00000133226.12"; exon_number "13"; exon_id "63632eff-fe74-4f48-8fca-a74d6cbf31bf_ENSG00000133226.12.13";
chr1	/dev/stdin	start_codon	24972475	24972477	.	+	0	gene_id "63632eff-fe74-4f48-8fca-a74d6cbf31bf_ENSG00000133226.12"; transcript_id "63632eff-fe74-4f48-8fca-a74d6cbf31bf_ENSG00000133226.12"; exon_number "1"; exon_id "63632eff-fe74-4f48-8fca-a74d6cbf31bf_ENSG00000133226.12.1";
chr1	/dev/stdin	transcript	24976479	24999758	.	+	.	gene_id "537e8e58-f8b8-4505-a993-1e515568f3a2_ENSG00000133226.12"; transcript_id "537e8e58-f8b8-4505-a993-1e515568f3a2_ENSG00000133226.12";
chr1	/dev/stdin	exon	24976479	24976577	.	+	.	gene_id "537e8e58-f8b8-4505-a993-1e515568f3a2_ENSG00000133226.12"; transcript_id "537e8e58-f8b8-4505-a993-1e515568f3a2_ENSG00000133226.12"; exon_number "1"; exon_id "537e8e58-f8b8-4505-a993-1e515568f3a2_ENSG00000133226.12.1";
chr1	/dev/stdin	CDS	24976479	24976577	.	+	0	gene_id "537e8e58-f8b8-4505-a993-1e515568f3a2_ENSG00000133226.12"; transcript_id "537e8e58-f8b8-4505-a993-1e515568f3a2_ENSG00000133226.12"; exon_number "1"; exon_id "537e8e58-f8b8-4505-a993-1e515568f3a2_ENSG00000133226.12.1";
chr1	/dev/stdin	exon	24977900	24978103	.	+	.	gene_id "537e8e58-f8b8-4505-a993-1e515568f3a2_ENSG00000133226.12"; transcript_id "537e8e58-f8b8-4505-a993-1e515568f3a2_ENSG00000133226.12"; exon_number "2"; exon_id "537e8e58-f8b8-4505-a993-1e515568f3a2_ENSG00000133226.12.2";
chr1	/dev/stdin	CDS	24977900	24978103	.	+	0	gene_id "537e8e58-f8b8-4505-a993-1e515568f3a2_ENSG00000133226.12"; transcript_id "537e8e58-f8b8-4505-a993-1e515568f3a2_ENSG00000133226.12"; exon_number "2"; exon_id "537e8e58-f8b8-4505-a993-1e515568f3a2_ENSG00000133226.12.2";
chr1	/dev/stdin	exon	24978925	24979119	.	+	.	gene_id "537e8e58-f8b8-4505-a993-1e515568f3a2_ENSG00000133226.12"; transcript_id "537e8e58-f8b8-4505-a993-1e515568f3a2_ENSG00000133226.12"; exon_number "3"; exon_id "537e8e58-f8b8-4505-a993-1e515568f3a2_ENSG00000133226.12.3";
chr1	/dev/stdin	CDS	24978925	24979119	.	+	0	gene_id "537e8e58-f8b8-4505-a993-1e515568f3a2_ENSG00000133226.12"; transcript_id "537e8e58-f8b8-4505-a993-1e515568f3a2_ENSG00000133226.12"; exon_number "3"; exon_id "537e8e58-f8b8-4505-a993-1e515568f3a2_ENSG00000133226.12.3";
chr1	/dev/stdin	exon	24979404	24979523	.	+	.	gene_id "537e8e58-f8b8-4505-a993-1e515568f3a2_ENSG00000133226.12"; transcript_id "537e8e58-f8b8-4505-a993-1e515568f3a2_ENSG00000133226.12"; exon_number "4"; exon_id "537e8e58-f8b8-4505-a993-1e515568f3a2_ENSG00000133226.12.4";
chr1	/dev/stdin	CDS	24979404	24979523	.	+	0	gene_id "537e8e58-f8b8-4505-a993-1e515568f3a2_ENSG00000133226.12"; transcript_id "537e8e58-f8b8-4505-a993-1e515568f3a2_ENSG00000133226.12"; exon_number "4"; exon_id "537e8e58-f8b8-4505-a993-1e515568f3a2_ENSG00000133226.12.4";
chr1	/dev/stdin	exon	24981346	24981614	.	+	.	gene_id "537e8e58-f8b8-4505-a993-1e515568f3a2_ENSG00000133226.12"; transcript_id "537e8e58-f8b8-4505-a993-1e515568f3a2_ENSG00000133226.12"; exon_number "5"; exon_id "537e8e58-f8b8-4505-a993-1e515568f3a2_ENSG00000133226.12.5";
chr1	/dev/stdin	CDS	24981346	24981614	.	+	0	gene_id "537e8e58-f8b8-4505-a993-1e515568f3a2_ENSG00000133226.12"; transcript_id "537e8e58-f8b8-4505-a993-1e515568f3a2_ENSG00000133226.12"; exon_number "5"; exon_id "537e8e58-f8b8-4505-a993-1e515568f3a2_ENSG00000133226.12.5";
chr1	/dev/stdin	exon	24987210	24987290	.	+	.	gene_id "537e8e58-f8b8-4505-a993-1e515568f3a2_ENSG00000133226.12"; transcript_id "537e8e58-f8b8-4505-a993-1e515568f3a2_ENSG00000133226.12"; exon_number "6"; exon_id "537e8e58-f8b8-4505-a993-1e515568f3a2_ENSG00000133226.12.6";
chr1	/dev/stdin	CDS	24987210	24987290	.	+	1	gene_id "537e8e58-f8b8-4505-a993-1e515568f3a2_ENSG00000133226.12"; transcript_id "537e8e58-f8b8-4505-a993-1e515568f3a2_ENSG00000133226.12"; exon_number "6"; exon_id "537e8e58-f8b8-4505-a993-1e515568f3a2_ENSG00000133226.12.6";
chr1	/dev/stdin	exon	24987804	24987887	.	+	.	gene_id "537e8e58-f8b8-4505-a993-1e515568f3a2_ENSG00000133226.12"; transcript_id "537e8e58-f8b8-4505-a993-1e515568f3a2_ENSG00000133226.12"; exon_number "7"; exon_id "537e8e58-f8b8-4505-a993-1e515568f3a2_ENSG00000133226.12.7";
chr1	/dev/stdin	CDS	24987804	24987887	.	+	1	gene_id "537e8e58-f8b8-4505-a993-1e515568f3a2_ENSG00000133226.12"; transcript_id "537e8e58-f8b8-4505-a993-1e515568f3a2_ENSG00000133226.12"; exon_number "7"; exon_id "537e8e58-f8b8-4505-a993-1e515568f3a2_ENSG00000133226.12.7";
chr1	/dev/stdin	exon	24989151	24989295	.	+	.	gene_id "537e8e58-f8b8-4505-a993-1e515568f3a2_ENSG00000133226.12"; transcript_id "537e8e58-f8b8-4505-a993-1e515568f3a2_ENSG00000133226.12"; exon_number "8"; exon_id "537e8e58-f8b8-4505-a993-1e515568f3a2_ENSG00000133226.12.8";
chr1	/dev/stdin	CDS	24989151	24989295	.	+	1	gene_id "537e8e58-f8b8-4505-a993-1e515568f3a2_ENSG00000133226.12"; transcript_id "537e8e58-f8b8-4505-a993-1e515568f3a2_ENSG00000133226.12"; exon_number "8"; exon_id "537e8e58-f8b8-4505-a993-1e515568f3a2_ENSG00000133226.12.8";
chr1	/dev/stdin	exon	24993306	24993416	.	+	.	gene_id "537e8e58-f8b8-4505-a993-1e515568f3a2_ENSG00000133226.12"; transcript_id "537e8e58-f8b8-4505-a993-1e515568f3a2_ENSG00000133226.12"; exon_number "9"; exon_id "537e8e58-f8b8-4505-a993-1e515568f3a2_ENSG00000133226.12.9";
chr1	/dev/stdin	CDS	24993306	24993416	.	+	0	gene_id "537e8e58-f8b8-4505-a993-1e515568f3a2_ENSG00000133226.12"; transcript_id "537e8e58-f8b8-4505-a993-1e515568f3a2_ENSG00000133226.12"; exon_number "9"; exon_id "537e8e58-f8b8-4505-a993-1e515568f3a2_ENSG00000133226.12.9";
chr1	/dev/stdin	exon	24995614	24996078	.	+	.	gene_id "537e8e58-f8b8-4505-a993-1e515568f3a2_ENSG00000133226.12"; transcript_id "537e8e58-f8b8-4505-a993-1e515568f3a2_ENSG00000133226.12"; exon_number "10"; exon_id "537e8e58-f8b8-4505-a993-1e515568f3a2_ENSG00000133226.12.10";
chr1	/dev/stdin	CDS	24995614	24996078	.	+	0	gene_id "537e8e58-f8b8-4505-a993-1e515568f3a2_ENSG00000133226.12"; transcript_id "537e8e58-f8b8-4505-a993-1e515568f3a2_ENSG00000133226.12"; exon_number "10"; exon_id "537e8e58-f8b8-4505-a993-1e515568f3a2_ENSG00000133226.12.10";
chr1	/dev/stdin	exon	24996611	24996806	.	+	.	gene_id "537e8e58-f8b8-4505-a993-1e515568f3a2_ENSG00000133226.12"; transcript_id "537e8e58-f8b8-4505-a993-1e515568f3a2_ENSG00000133226.12"; exon_number "11"; exon_id "537e8e58-f8b8-4505-a993-1e515568f3a2_ENSG00000133226.12.11";
chr1	/dev/stdin	CDS	24996611	24996806	.	+	0	gene_id "537e8e58-f8b8-4505-a993-1e515568f3a2_ENSG00000133226.12"; transcript_id "537e8e58-f8b8-4505-a993-1e515568f3a2_ENSG00000133226.12"; exon_number "11"; exon_id "537e8e58-f8b8-4505-a993-1e515568f3a2_ENSG00000133226.12.11";
chr1	/dev/stdin	exon	24997877	24998086	.	+	.	gene_id "537e8e58-f8b8-4505-a993-1e515568f3a2_ENSG00000133226.12"; transcript_id "537e8e58-f8b8-4505-a993-1e515568f3a2_ENSG00000133226.12"; exon_number "12"; exon_id "537e8e58-f8b8-4505-a993-1e515568f3a2_ENSG00000133226.12.12";
chr1	/dev/stdin	CDS	24997877	24998086	.	+	2	gene_id "537e8e58-f8b8-4505-a993-1e515568f3a2_ENSG00000133226.12"; transcript_id "537e8e58-f8b8-4505-a993-1e515568f3a2_ENSG00000133226.12"; exon_number "12"; exon_id "537e8e58-f8b8-4505-a993-1e515568f3a2_ENSG00000133226.12.12";
chr1	/dev/stdin	exon	24998673	24999758	.	+	.	gene_id "537e8e58-f8b8-4505-a993-1e515568f3a2_ENSG00000133226.12"; transcript_id "537e8e58-f8b8-4505-a993-1e515568f3a2_ENSG00000133226.12"; exon_number "13"; exon_id "537e8e58-f8b8-4505-a993-1e515568f3a2_ENSG00000133226.12.13";
chr1	/dev/stdin	CDS	24998673	24999758	.	+	2	gene_id "537e8e58-f8b8-4505-a993-1e515568f3a2_ENSG00000133226.12"; transcript_id "537e8e58-f8b8-4505-a993-1e515568f3a2_ENSG00000133226.12"; exon_number "13"; exon_id "537e8e58-f8b8-4505-a993-1e515568f3a2_ENSG00000133226.12.13";
chr1	/dev/stdin	start_codon	24976479	24976481	.	+	0	gene_id "537e8e58-f8b8-4505-a993-1e515568f3a2_ENSG00000133226.12"; transcript_id "537e8e58-f8b8-4505-a993-1e515568f3a2_ENSG00000133226.12"; exon_number "1"; exon_id "537e8e58-f8b8-4505-a993-1e515568f3a2_ENSG00000133226.12.1";
chr1	/dev/stdin	transcript	24978012	24999758	.	+	.	gene_id "6dd3bbd2-60fa-4ac1-a30b-078928eff3ac_ENSG00000133226.12"; transcript_id "6dd3bbd2-60fa-4ac1-a30b-078928eff3ac_ENSG00000133226.12";
chr1	/dev/stdin	exon	24978012	24978103	.	+	.	gene_id "6dd3bbd2-60fa-4ac1-a30b-078928eff3ac_ENSG00000133226.12"; transcript_id "6dd3bbd2-60fa-4ac1-a30b-078928eff3ac_ENSG00000133226.12"; exon_number "1"; exon_id "6dd3bbd2-60fa-4ac1-a30b-078928eff3ac_ENSG00000133226.12.1";
chr1	/dev/stdin	CDS	24978012	24978103	.	+	0	gene_id "6dd3bbd2-60fa-4ac1-a30b-078928eff3ac_ENSG00000133226.12"; transcript_id "6dd3bbd2-60fa-4ac1-a30b-078928eff3ac_ENSG00000133226.12"; exon_number "1"; exon_id "6dd3bbd2-60fa-4ac1-a30b-078928eff3ac_ENSG00000133226.12.1";
chr1	/dev/stdin	exon	24978925	24979119	.	+	.	gene_id "6dd3bbd2-60fa-4ac1-a30b-078928eff3ac_ENSG00000133226.12"; transcript_id "6dd3bbd2-60fa-4ac1-a30b-078928eff3ac_ENSG00000133226.12"; exon_number "2"; exon_id "6dd3bbd2-60fa-4ac1-a30b-078928eff3ac_ENSG00000133226.12.2";
chr1	/dev/stdin	CDS	24978925	24979119	.	+	1	gene_id "6dd3bbd2-60fa-4ac1-a30b-078928eff3ac_ENSG00000133226.12"; transcript_id "6dd3bbd2-60fa-4ac1-a30b-078928eff3ac_ENSG00000133226.12"; exon_number "2"; exon_id "6dd3bbd2-60fa-4ac1-a30b-078928eff3ac_ENSG00000133226.12.2";
chr1	/dev/stdin	exon	24979404	24979523	.	+	.	gene_id "6dd3bbd2-60fa-4ac1-a30b-078928eff3ac_ENSG00000133226.12"; transcript_id "6dd3bbd2-60fa-4ac1-a30b-078928eff3ac_ENSG00000133226.12"; exon_number "3"; exon_id "6dd3bbd2-60fa-4ac1-a30b-078928eff3ac_ENSG00000133226.12.3";
chr1	/dev/stdin	CDS	24979404	24979523	.	+	1	gene_id "6dd3bbd2-60fa-4ac1-a30b-078928eff3ac_ENSG00000133226.12"; transcript_id "6dd3bbd2-60fa-4ac1-a30b-078928eff3ac_ENSG00000133226.12"; exon_number "3"; exon_id "6dd3bbd2-60fa-4ac1-a30b-078928eff3ac_ENSG00000133226.12.3";
chr1	/dev/stdin	exon	24981346	24981620	.	+	.	gene_id "6dd3bbd2-60fa-4ac1-a30b-078928eff3ac_ENSG00000133226.12"; transcript_id "6dd3bbd2-60fa-4ac1-a30b-078928eff3ac_ENSG00000133226.12"; exon_number "4"; exon_id "6dd3bbd2-60fa-4ac1-a30b-078928eff3ac_ENSG00000133226.12.4";
chr1	/dev/stdin	CDS	24981346	24981620	.	+	1	gene_id "6dd3bbd2-60fa-4ac1-a30b-078928eff3ac_ENSG00000133226.12"; transcript_id "6dd3bbd2-60fa-4ac1-a30b-078928eff3ac_ENSG00000133226.12"; exon_number "4"; exon_id "6dd3bbd2-60fa-4ac1-a30b-078928eff3ac_ENSG00000133226.12.4";
chr1	/dev/stdin	exon	24987210	24987290	.	+	.	gene_id "6dd3bbd2-60fa-4ac1-a30b-078928eff3ac_ENSG00000133226.12"; transcript_id "6dd3bbd2-60fa-4ac1-a30b-078928eff3ac_ENSG00000133226.12"; exon_number "5"; exon_id "6dd3bbd2-60fa-4ac1-a30b-078928eff3ac_ENSG00000133226.12.5";
chr1	/dev/stdin	CDS	24987210	24987290	.	+	2	gene_id "6dd3bbd2-60fa-4ac1-a30b-078928eff3ac_ENSG00000133226.12"; transcript_id "6dd3bbd2-60fa-4ac1-a30b-078928eff3ac_ENSG00000133226.12"; exon_number "5"; exon_id "6dd3bbd2-60fa-4ac1-a30b-078928eff3ac_ENSG00000133226.12.5";
chr1	/dev/stdin	exon	24987804	24987887	.	+	.	gene_id "6dd3bbd2-60fa-4ac1-a30b-078928eff3ac_ENSG00000133226.12"; transcript_id "6dd3bbd2-60fa-4ac1-a30b-078928eff3ac_ENSG00000133226.12"; exon_number "6"; exon_id "6dd3bbd2-60fa-4ac1-a30b-078928eff3ac_ENSG00000133226.12.6";
chr1	/dev/stdin	CDS	24987804	24987887	.	+	2	gene_id "6dd3bbd2-60fa-4ac1-a30b-078928eff3ac_ENSG00000133226.12"; transcript_id "6dd3bbd2-60fa-4ac1-a30b-078928eff3ac_ENSG00000133226.12"; exon_number "6"; exon_id "6dd3bbd2-60fa-4ac1-a30b-078928eff3ac_ENSG00000133226.12.6";
chr1	/dev/stdin	exon	24989151	24989295	.	+	.	gene_id "6dd3bbd2-60fa-4ac1-a30b-078928eff3ac_ENSG00000133226.12"; transcript_id "6dd3bbd2-60fa-4ac1-a30b-078928eff3ac_ENSG00000133226.12"; exon_number "7"; exon_id "6dd3bbd2-60fa-4ac1-a30b-078928eff3ac_ENSG00000133226.12.7";
chr1	/dev/stdin	CDS	24989151	24989295	.	+	2	gene_id "6dd3bbd2-60fa-4ac1-a30b-078928eff3ac_ENSG00000133226.12"; transcript_id "6dd3bbd2-60fa-4ac1-a30b-078928eff3ac_ENSG00000133226.12"; exon_number "7"; exon_id "6dd3bbd2-60fa-4ac1-a30b-078928eff3ac_ENSG00000133226.12.7";
chr1	/dev/stdin	exon	24989674	24989715	.	+	.	gene_id "6dd3bbd2-60fa-4ac1-a30b-078928eff3ac_ENSG00000133226.12"; transcript_id "6dd3bbd2-60fa-4ac1-a30b-078928eff3ac_ENSG00000133226.12"; exon_number "8"; exon_id "6dd3bbd2-60fa-4ac1-a30b-078928eff3ac_ENSG00000133226.12.8";
chr1	/dev/stdin	CDS	24989674	24989715	.	+	1	gene_id "6dd3bbd2-60fa-4ac1-a30b-078928eff3ac_ENSG00000133226.12"; transcript_id "6dd3bbd2-60fa-4ac1-a30b-078928eff3ac_ENSG00000133226.12"; exon_number "8"; exon_id "6dd3bbd2-60fa-4ac1-a30b-078928eff3ac_ENSG00000133226.12.8";
chr1	/dev/stdin	exon	24993306	24993416	.	+	.	gene_id "6dd3bbd2-60fa-4ac1-a30b-078928eff3ac_ENSG00000133226.12"; transcript_id "6dd3bbd2-60fa-4ac1-a30b-078928eff3ac_ENSG00000133226.12"; exon_number "9"; exon_id "6dd3bbd2-60fa-4ac1-a30b-078928eff3ac_ENSG00000133226.12.9";
chr1	/dev/stdin	CDS	24993306	24993416	.	+	1	gene_id "6dd3bbd2-60fa-4ac1-a30b-078928eff3ac_ENSG00000133226.12"; transcript_id "6dd3bbd2-60fa-4ac1-a30b-078928eff3ac_ENSG00000133226.12"; exon_number "9"; exon_id "6dd3bbd2-60fa-4ac1-a30b-078928eff3ac_ENSG00000133226.12.9";
chr1	/dev/stdin	exon	24995614	24996078	.	+	.	gene_id "6dd3bbd2-60fa-4ac1-a30b-078928eff3ac_ENSG00000133226.12"; transcript_id "6dd3bbd2-60fa-4ac1-a30b-078928eff3ac_ENSG00000133226.12"; exon_number "10"; exon_id "6dd3bbd2-60fa-4ac1-a30b-078928eff3ac_ENSG00000133226.12.10";
chr1	/dev/stdin	CDS	24995614	24996078	.	+	1	gene_id "6dd3bbd2-60fa-4ac1-a30b-078928eff3ac_ENSG00000133226.12"; transcript_id "6dd3bbd2-60fa-4ac1-a30b-078928eff3ac_ENSG00000133226.12"; exon_number "10"; exon_id "6dd3bbd2-60fa-4ac1-a30b-078928eff3ac_ENSG00000133226.12.10";
chr1	/dev/stdin	exon	24996611	24996806	.	+	.	gene_id "6dd3bbd2-60fa-4ac1-a30b-078928eff3ac_ENSG00000133226.12"; transcript_id "6dd3bbd2-60fa-4ac1-a30b-078928eff3ac_ENSG00000133226.12"; exon_number "11"; exon_id "6dd3bbd2-60fa-4ac1-a30b-078928eff3ac_ENSG00000133226.12.11";
chr1	/dev/stdin	CDS	24996611	24996806	.	+	1	gene_id "6dd3bbd2-60fa-4ac1-a30b-078928eff3ac_ENSG00000133226.12"; transcript_id "6dd3bbd2-60fa-4ac1-a30b-078928eff3ac_ENSG00000133226.12"; exon_number "11"; exon_id "6dd3bbd2-60fa-4ac1-a30b-078928eff3ac_ENSG00000133226.12.11";
chr1	/dev/stdin	exon	24997877	24998086	.	+	.	gene_id "6dd3bbd2-60fa-4ac1-a30b-078928eff3ac_ENSG00000133226.12"; transcript_id "6dd3bbd2-60fa-4ac1-a30b-078928eff3ac_ENSG00000133226.12"; exon_number "12"; exon_id "6dd3bbd2-60fa-4ac1-a30b-078928eff3ac_ENSG00000133226.12.12";
chr1	/dev/stdin	CDS	24997877	24998086	.	+	0	gene_id "6dd3bbd2-60fa-4ac1-a30b-078928eff3ac_ENSG00000133226.12"; transcript_id "6dd3bbd2-60fa-4ac1-a30b-078928eff3ac_ENSG00000133226.12"; exon_number "12"; exon_id "6dd3bbd2-60fa-4ac1-a30b-078928eff3ac_ENSG00000133226.12.12";
chr1	/dev/stdin	exon	24998673	24999758	.	+	.	gene_id "6dd3bbd2-60fa-4ac1-a30b-078928eff3ac_ENSG00000133226.12"; transcript_id "6dd3bbd2-60fa-4ac1-a30b-078928eff3ac_ENSG00000133226.12"; exon_number "13"; exon_id "6dd3bbd2-60fa-4ac1-a30b-078928eff3ac_ENSG00000133226.12.13";
chr1	/dev/stdin	CDS	24998673	24999755	.	+	0	gene_id "6dd3bbd2-60fa-4ac1-a30b-078928eff3ac_ENSG00000133226.12"; transcript_id "6dd3bbd2-60fa-4ac1-a30b-078928eff3ac_ENSG00000133226.12"; exon_number "13"; exon_id "6dd3bbd2-60fa-4ac1-a30b-078928eff3ac_ENSG00000133226.12.13";
chr1	/dev/stdin	start_codon	24978012	24978014	.	+	0	gene_id "6dd3bbd2-60fa-4ac1-a30b-078928eff3ac_ENSG00000133226.12"; transcript_id "6dd3bbd2-60fa-4ac1-a30b-078928eff3ac_ENSG00000133226.12"; exon_number "1"; exon_id "6dd3bbd2-60fa-4ac1-a30b-078928eff3ac_ENSG00000133226.12.1";
chr1	/dev/stdin	stop_codon	24999756	24999758	.	+	0	gene_id "6dd3bbd2-60fa-4ac1-a30b-078928eff3ac_ENSG00000133226.12"; transcript_id "6dd3bbd2-60fa-4ac1-a30b-078928eff3ac_ENSG00000133226.12"; exon_number "13"; exon_id "6dd3bbd2-60fa-4ac1-a30b-078928eff3ac_ENSG00000133226.12.13";
chr1	/dev/stdin	transcript	25071849	25168275	.	+	.	gene_id "ENST00000374379.4-1_ENSG00000169504.10"; transcript_id "ENST00000374379.4-1_ENSG00000169504.10";
chr1	/dev/stdin	exon	25071849	25072116	.	+	.	gene_id "ENST00000374379.4-1_ENSG00000169504.10"; transcript_id "ENST00000374379.4-1_ENSG00000169504.10"; exon_number "1"; exon_id "ENST00000374379.4-1_ENSG00000169504.10.1";
chr1	/dev/stdin	CDS	25071849	25072116	.	+	0	gene_id "ENST00000374379.4-1_ENSG00000169504.10"; transcript_id "ENST00000374379.4-1_ENSG00000169504.10"; exon_number "1"; exon_id "ENST00000374379.4-1_ENSG00000169504.10.1";
chr1	/dev/stdin	exon	25124233	25124342	.	+	.	gene_id "ENST00000374379.4-1_ENSG00000169504.10"; transcript_id "ENST00000374379.4-1_ENSG00000169504.10"; exon_number "2"; exon_id "ENST00000374379.4-1_ENSG00000169504.10.2";
chr1	/dev/stdin	CDS	25124233	25124342	.	+	2	gene_id "ENST00000374379.4-1_ENSG00000169504.10"; transcript_id "ENST00000374379.4-1_ENSG00000169504.10"; exon_number "2"; exon_id "ENST00000374379.4-1_ENSG00000169504.10.2";
chr1	/dev/stdin	exon	25140585	25140710	.	+	.	gene_id "ENST00000374379.4-1_ENSG00000169504.10"; transcript_id "ENST00000374379.4-1_ENSG00000169504.10"; exon_number "3"; exon_id "ENST00000374379.4-1_ENSG00000169504.10.3";
chr1	/dev/stdin	CDS	25140585	25140710	.	+	0	gene_id "ENST00000374379.4-1_ENSG00000169504.10"; transcript_id "ENST00000374379.4-1_ENSG00000169504.10"; exon_number "3"; exon_id "ENST00000374379.4-1_ENSG00000169504.10.3";
chr1	/dev/stdin	exon	25153501	25153607	.	+	.	gene_id "ENST00000374379.4-1_ENSG00000169504.10"; transcript_id "ENST00000374379.4-1_ENSG00000169504.10"; exon_number "4"; exon_id "ENST00000374379.4-1_ENSG00000169504.10.4";
chr1	/dev/stdin	CDS	25153501	25153607	.	+	0	gene_id "ENST00000374379.4-1_ENSG00000169504.10"; transcript_id "ENST00000374379.4-1_ENSG00000169504.10"; exon_number "4"; exon_id "ENST00000374379.4-1_ENSG00000169504.10.4";
chr1	/dev/stdin	exon	25166351	25166532	.	+	.	gene_id "ENST00000374379.4-1_ENSG00000169504.10"; transcript_id "ENST00000374379.4-1_ENSG00000169504.10"; exon_number "5"; exon_id "ENST00000374379.4-1_ENSG00000169504.10.5";
chr1	/dev/stdin	CDS	25166351	25166532	.	+	1	gene_id "ENST00000374379.4-1_ENSG00000169504.10"; transcript_id "ENST00000374379.4-1_ENSG00000169504.10"; exon_number "5"; exon_id "ENST00000374379.4-1_ENSG00000169504.10.5";
chr1	/dev/stdin	exon	25167264	25168275	.	+	.	gene_id "ENST00000374379.4-1_ENSG00000169504.10"; transcript_id "ENST00000374379.4-1_ENSG00000169504.10"; exon_number "6"; exon_id "ENST00000374379.4-1_ENSG00000169504.10.6";
chr1	/dev/stdin	CDS	25167264	25168275	.	+	2	gene_id "ENST00000374379.4-1_ENSG00000169504.10"; transcript_id "ENST00000374379.4-1_ENSG00000169504.10"; exon_number "6"; exon_id "ENST00000374379.4-1_ENSG00000169504.10.6";
chr1	/dev/stdin	start_codon	25071849	25071851	.	+	0	gene_id "ENST00000374379.4-1_ENSG00000169504.10"; transcript_id "ENST00000374379.4-1_ENSG00000169504.10"; exon_number "1"; exon_id "ENST00000374379.4-1_ENSG00000169504.10.1";
chr1	/dev/stdin	transcript	25071849	25167444	.	+	.	gene_id "ea089c96-1289-417b-ac47-e26625af5283_ENSG00000169504.10"; transcript_id "ea089c96-1289-417b-ac47-e26625af5283_ENSG00000169504.10";
chr1	/dev/stdin	exon	25071849	25072116	.	+	.	gene_id "ea089c96-1289-417b-ac47-e26625af5283_ENSG00000169504.10"; transcript_id "ea089c96-1289-417b-ac47-e26625af5283_ENSG00000169504.10"; exon_number "1"; exon_id "ea089c96-1289-417b-ac47-e26625af5283_ENSG00000169504.10.1";
chr1	/dev/stdin	CDS	25071849	25072116	.	+	0	gene_id "ea089c96-1289-417b-ac47-e26625af5283_ENSG00000169504.10"; transcript_id "ea089c96-1289-417b-ac47-e26625af5283_ENSG00000169504.10"; exon_number "1"; exon_id "ea089c96-1289-417b-ac47-e26625af5283_ENSG00000169504.10.1";
chr1	/dev/stdin	exon	25119668	25119704	.	+	.	gene_id "ea089c96-1289-417b-ac47-e26625af5283_ENSG00000169504.10"; transcript_id "ea089c96-1289-417b-ac47-e26625af5283_ENSG00000169504.10"; exon_number "2"; exon_id "ea089c96-1289-417b-ac47-e26625af5283_ENSG00000169504.10.2";
chr1	/dev/stdin	CDS	25119668	25119704	.	+	2	gene_id "ea089c96-1289-417b-ac47-e26625af5283_ENSG00000169504.10"; transcript_id "ea089c96-1289-417b-ac47-e26625af5283_ENSG00000169504.10"; exon_number "2"; exon_id "ea089c96-1289-417b-ac47-e26625af5283_ENSG00000169504.10.2";
chr1	/dev/stdin	exon	25124233	25124342	.	+	.	gene_id "ea089c96-1289-417b-ac47-e26625af5283_ENSG00000169504.10"; transcript_id "ea089c96-1289-417b-ac47-e26625af5283_ENSG00000169504.10"; exon_number "3"; exon_id "ea089c96-1289-417b-ac47-e26625af5283_ENSG00000169504.10.3";
chr1	/dev/stdin	CDS	25124233	25124342	.	+	1	gene_id "ea089c96-1289-417b-ac47-e26625af5283_ENSG00000169504.10"; transcript_id "ea089c96-1289-417b-ac47-e26625af5283_ENSG00000169504.10"; exon_number "3"; exon_id "ea089c96-1289-417b-ac47-e26625af5283_ENSG00000169504.10.3";
chr1	/dev/stdin	exon	25140585	25140710	.	+	.	gene_id "ea089c96-1289-417b-ac47-e26625af5283_ENSG00000169504.10"; transcript_id "ea089c96-1289-417b-ac47-e26625af5283_ENSG00000169504.10"; exon_number "4"; exon_id "ea089c96-1289-417b-ac47-e26625af5283_ENSG00000169504.10.4";
chr1	/dev/stdin	CDS	25140585	25140710	.	+	2	gene_id "ea089c96-1289-417b-ac47-e26625af5283_ENSG00000169504.10"; transcript_id "ea089c96-1289-417b-ac47-e26625af5283_ENSG00000169504.10"; exon_number "4"; exon_id "ea089c96-1289-417b-ac47-e26625af5283_ENSG00000169504.10.4";
chr1	/dev/stdin	exon	25153501	25153607	.	+	.	gene_id "ea089c96-1289-417b-ac47-e26625af5283_ENSG00000169504.10"; transcript_id "ea089c96-1289-417b-ac47-e26625af5283_ENSG00000169504.10"; exon_number "5"; exon_id "ea089c96-1289-417b-ac47-e26625af5283_ENSG00000169504.10.5";
chr1	/dev/stdin	CDS	25153501	25153607	.	+	2	gene_id "ea089c96-1289-417b-ac47-e26625af5283_ENSG00000169504.10"; transcript_id "ea089c96-1289-417b-ac47-e26625af5283_ENSG00000169504.10"; exon_number "5"; exon_id "ea089c96-1289-417b-ac47-e26625af5283_ENSG00000169504.10.5";
chr1	/dev/stdin	exon	25166351	25166532	.	+	.	gene_id "ea089c96-1289-417b-ac47-e26625af5283_ENSG00000169504.10"; transcript_id "ea089c96-1289-417b-ac47-e26625af5283_ENSG00000169504.10"; exon_number "6"; exon_id "ea089c96-1289-417b-ac47-e26625af5283_ENSG00000169504.10.6";
chr1	/dev/stdin	CDS	25166351	25166532	.	+	0	gene_id "ea089c96-1289-417b-ac47-e26625af5283_ENSG00000169504.10"; transcript_id "ea089c96-1289-417b-ac47-e26625af5283_ENSG00000169504.10"; exon_number "6"; exon_id "ea089c96-1289-417b-ac47-e26625af5283_ENSG00000169504.10.6";
chr1	/dev/stdin	exon	25167264	25167444	.	+	.	gene_id "ea089c96-1289-417b-ac47-e26625af5283_ENSG00000169504.10"; transcript_id "ea089c96-1289-417b-ac47-e26625af5283_ENSG00000169504.10"; exon_number "7"; exon_id "ea089c96-1289-417b-ac47-e26625af5283_ENSG00000169504.10.7";
chr1	/dev/stdin	CDS	25167264	25167441	.	+	1	gene_id "ea089c96-1289-417b-ac47-e26625af5283_ENSG00000169504.10"; transcript_id "ea089c96-1289-417b-ac47-e26625af5283_ENSG00000169504.10"; exon_number "7"; exon_id "ea089c96-1289-417b-ac47-e26625af5283_ENSG00000169504.10.7";
chr1	/dev/stdin	start_codon	25071849	25071851	.	+	0	gene_id "ea089c96-1289-417b-ac47-e26625af5283_ENSG00000169504.10"; transcript_id "ea089c96-1289-417b-ac47-e26625af5283_ENSG00000169504.10"; exon_number "1"; exon_id "ea089c96-1289-417b-ac47-e26625af5283_ENSG00000169504.10.1";
chr1	/dev/stdin	stop_codon	25167442	25167444	.	+	0	gene_id "ea089c96-1289-417b-ac47-e26625af5283_ENSG00000169504.10"; transcript_id "ea089c96-1289-417b-ac47-e26625af5283_ENSG00000169504.10"; exon_number "7"; exon_id "ea089c96-1289-417b-ac47-e26625af5283_ENSG00000169504.10.7";
chr1	/dev/stdin	transcript	25124231	25168425	.	+	.	gene_id "7b48dad2-de01-4737-830d-5555155238dc_ENSG00000169504.10"; transcript_id "7b48dad2-de01-4737-830d-5555155238dc_ENSG00000169504.10";
chr1	/dev/stdin	exon	25124231	25124342	.	+	.	gene_id "7b48dad2-de01-4737-830d-5555155238dc_ENSG00000169504.10"; transcript_id "7b48dad2-de01-4737-830d-5555155238dc_ENSG00000169504.10"; exon_number "1"; exon_id "7b48dad2-de01-4737-830d-5555155238dc_ENSG00000169504.10.1";
chr1	/dev/stdin	CDS	25124231	25124342	.	+	0	gene_id "7b48dad2-de01-4737-830d-5555155238dc_ENSG00000169504.10"; transcript_id "7b48dad2-de01-4737-830d-5555155238dc_ENSG00000169504.10"; exon_number "1"; exon_id "7b48dad2-de01-4737-830d-5555155238dc_ENSG00000169504.10.1";
chr1	/dev/stdin	exon	25140585	25140710	.	+	.	gene_id "7b48dad2-de01-4737-830d-5555155238dc_ENSG00000169504.10"; transcript_id "7b48dad2-de01-4737-830d-5555155238dc_ENSG00000169504.10"; exon_number "2"; exon_id "7b48dad2-de01-4737-830d-5555155238dc_ENSG00000169504.10.2";
chr1	/dev/stdin	CDS	25140585	25140710	.	+	2	gene_id "7b48dad2-de01-4737-830d-5555155238dc_ENSG00000169504.10"; transcript_id "7b48dad2-de01-4737-830d-5555155238dc_ENSG00000169504.10"; exon_number "2"; exon_id "7b48dad2-de01-4737-830d-5555155238dc_ENSG00000169504.10.2";
chr1	/dev/stdin	exon	25153501	25153607	.	+	.	gene_id "7b48dad2-de01-4737-830d-5555155238dc_ENSG00000169504.10"; transcript_id "7b48dad2-de01-4737-830d-5555155238dc_ENSG00000169504.10"; exon_number "3"; exon_id "7b48dad2-de01-4737-830d-5555155238dc_ENSG00000169504.10.3";
chr1	/dev/stdin	CDS	25153501	25153607	.	+	2	gene_id "7b48dad2-de01-4737-830d-5555155238dc_ENSG00000169504.10"; transcript_id "7b48dad2-de01-4737-830d-5555155238dc_ENSG00000169504.10"; exon_number "3"; exon_id "7b48dad2-de01-4737-830d-5555155238dc_ENSG00000169504.10.3";
chr1	/dev/stdin	exon	25166351	25166532	.	+	.	gene_id "7b48dad2-de01-4737-830d-5555155238dc_ENSG00000169504.10"; transcript_id "7b48dad2-de01-4737-830d-5555155238dc_ENSG00000169504.10"; exon_number "4"; exon_id "7b48dad2-de01-4737-830d-5555155238dc_ENSG00000169504.10.4";
chr1	/dev/stdin	CDS	25166351	25166532	.	+	0	gene_id "7b48dad2-de01-4737-830d-5555155238dc_ENSG00000169504.10"; transcript_id "7b48dad2-de01-4737-830d-5555155238dc_ENSG00000169504.10"; exon_number "4"; exon_id "7b48dad2-de01-4737-830d-5555155238dc_ENSG00000169504.10.4";
chr1	/dev/stdin	exon	25167264	25168425	.	+	.	gene_id "7b48dad2-de01-4737-830d-5555155238dc_ENSG00000169504.10"; transcript_id "7b48dad2-de01-4737-830d-5555155238dc_ENSG00000169504.10"; exon_number "5"; exon_id "7b48dad2-de01-4737-830d-5555155238dc_ENSG00000169504.10.5";
chr1	/dev/stdin	CDS	25167264	25168422	.	+	1	gene_id "7b48dad2-de01-4737-830d-5555155238dc_ENSG00000169504.10"; transcript_id "7b48dad2-de01-4737-830d-5555155238dc_ENSG00000169504.10"; exon_number "5"; exon_id "7b48dad2-de01-4737-830d-5555155238dc_ENSG00000169504.10.5";
chr1	/dev/stdin	start_codon	25124231	25124233	.	+	0	gene_id "7b48dad2-de01-4737-830d-5555155238dc_ENSG00000169504.10"; transcript_id "7b48dad2-de01-4737-830d-5555155238dc_ENSG00000169504.10"; exon_number "1"; exon_id "7b48dad2-de01-4737-830d-5555155238dc_ENSG00000169504.10.1";
chr1	/dev/stdin	stop_codon	25168423	25168425	.	+	0	gene_id "7b48dad2-de01-4737-830d-5555155238dc_ENSG00000169504.10"; transcript_id "7b48dad2-de01-4737-830d-5555155238dc_ENSG00000169504.10"; exon_number "5"; exon_id "7b48dad2-de01-4737-830d-5555155238dc_ENSG00000169504.10.5";
chr1	/dev/stdin	transcript	25166399	25170578	.	+	.	gene_id "ba9f9efc-c2a7-402c-bc57-17d300baad05_ENSG00000169504.10"; transcript_id "ba9f9efc-c2a7-402c-bc57-17d300baad05_ENSG00000169504.10";
chr1	/dev/stdin	exon	25166399	25166532	.	+	.	gene_id "ba9f9efc-c2a7-402c-bc57-17d300baad05_ENSG00000169504.10"; transcript_id "ba9f9efc-c2a7-402c-bc57-17d300baad05_ENSG00000169504.10"; exon_number "1"; exon_id "ba9f9efc-c2a7-402c-bc57-17d300baad05_ENSG00000169504.10.1";
chr1	/dev/stdin	CDS	25166399	25166532	.	+	0	gene_id "ba9f9efc-c2a7-402c-bc57-17d300baad05_ENSG00000169504.10"; transcript_id "ba9f9efc-c2a7-402c-bc57-17d300baad05_ENSG00000169504.10"; exon_number "1"; exon_id "ba9f9efc-c2a7-402c-bc57-17d300baad05_ENSG00000169504.10.1";
chr1	/dev/stdin	exon	25167264	25170578	.	+	.	gene_id "ba9f9efc-c2a7-402c-bc57-17d300baad05_ENSG00000169504.10"; transcript_id "ba9f9efc-c2a7-402c-bc57-17d300baad05_ENSG00000169504.10"; exon_number "2"; exon_id "ba9f9efc-c2a7-402c-bc57-17d300baad05_ENSG00000169504.10.2";
chr1	/dev/stdin	CDS	25167264	25170578	.	+	1	gene_id "ba9f9efc-c2a7-402c-bc57-17d300baad05_ENSG00000169504.10"; transcript_id "ba9f9efc-c2a7-402c-bc57-17d300baad05_ENSG00000169504.10"; exon_number "2"; exon_id "ba9f9efc-c2a7-402c-bc57-17d300baad05_ENSG00000169504.10.2";
chr1	/dev/stdin	start_codon	25166399	25166401	.	+	0	gene_id "ba9f9efc-c2a7-402c-bc57-17d300baad05_ENSG00000169504.10"; transcript_id "ba9f9efc-c2a7-402c-bc57-17d300baad05_ENSG00000169504.10"; exon_number "1"; exon_id "ba9f9efc-c2a7-402c-bc57-17d300baad05_ENSG00000169504.10.1";
chr1	/dev/stdin	transcript	25549457	25558990	.	-	.	gene_id "ENST00000236273.4-1_ENSG00000117614.5"; transcript_id "ENST00000236273.4-1_ENSG00000117614.5";
chr1	/dev/stdin	exon	25549457	25549922	.	-	.	gene_id "ENST00000236273.4-1_ENSG00000117614.5"; transcript_id "ENST00000236273.4-1_ENSG00000117614.5"; exon_number "1"; exon_id "ENST00000236273.4-1_ENSG00000117614.5.1";
chr1	/dev/stdin	CDS	25549457	25549922	.	-	2	gene_id "ENST00000236273.4-1_ENSG00000117614.5"; transcript_id "ENST00000236273.4-1_ENSG00000117614.5"; exon_number "1"; exon_id "ENST00000236273.4-1_ENSG00000117614.5.1";
chr1	/dev/stdin	exon	25551493	25551591	.	-	.	gene_id "ENST00000236273.4-1_ENSG00000117614.5"; transcript_id "ENST00000236273.4-1_ENSG00000117614.5"; exon_number "2"; exon_id "ENST00000236273.4-1_ENSG00000117614.5.2";
chr1	/dev/stdin	CDS	25551493	25551591	.	-	2	gene_id "ENST00000236273.4-1_ENSG00000117614.5"; transcript_id "ENST00000236273.4-1_ENSG00000117614.5"; exon_number "2"; exon_id "ENST00000236273.4-1_ENSG00000117614.5.2";
chr1	/dev/stdin	exon	25553933	25554023	.	-	.	gene_id "ENST00000236273.4-1_ENSG00000117614.5"; transcript_id "ENST00000236273.4-1_ENSG00000117614.5"; exon_number "3"; exon_id "ENST00000236273.4-1_ENSG00000117614.5.3";
chr1	/dev/stdin	CDS	25553933	25554023	.	-	0	gene_id "ENST00000236273.4-1_ENSG00000117614.5"; transcript_id "ENST00000236273.4-1_ENSG00000117614.5"; exon_number "3"; exon_id "ENST00000236273.4-1_ENSG00000117614.5.3";
chr1	/dev/stdin	exon	25554609	25554726	.	-	.	gene_id "ENST00000236273.4-1_ENSG00000117614.5"; transcript_id "ENST00000236273.4-1_ENSG00000117614.5"; exon_number "4"; exon_id "ENST00000236273.4-1_ENSG00000117614.5.4";
chr1	/dev/stdin	CDS	25554609	25554726	.	-	1	gene_id "ENST00000236273.4-1_ENSG00000117614.5"; transcript_id "ENST00000236273.4-1_ENSG00000117614.5"; exon_number "4"; exon_id "ENST00000236273.4-1_ENSG00000117614.5.4";
chr1	/dev/stdin	exon	25555489	25555614	.	-	.	gene_id "ENST00000236273.4-1_ENSG00000117614.5"; transcript_id "ENST00000236273.4-1_ENSG00000117614.5"; exon_number "5"; exon_id "ENST00000236273.4-1_ENSG00000117614.5.5";
chr1	/dev/stdin	CDS	25555489	25555614	.	-	1	gene_id "ENST00000236273.4-1_ENSG00000117614.5"; transcript_id "ENST00000236273.4-1_ENSG00000117614.5"; exon_number "5"; exon_id "ENST00000236273.4-1_ENSG00000117614.5.5";
chr1	/dev/stdin	exon	25558595	25558702	.	-	.	gene_id "ENST00000236273.4-1_ENSG00000117614.5"; transcript_id "ENST00000236273.4-1_ENSG00000117614.5"; exon_number "6"; exon_id "ENST00000236273.4-1_ENSG00000117614.5.6";
chr1	/dev/stdin	CDS	25558595	25558702	.	-	1	gene_id "ENST00000236273.4-1_ENSG00000117614.5"; transcript_id "ENST00000236273.4-1_ENSG00000117614.5"; exon_number "6"; exon_id "ENST00000236273.4-1_ENSG00000117614.5.6";
chr1	/dev/stdin	exon	25558935	25558990	.	-	.	gene_id "ENST00000236273.4-1_ENSG00000117614.5"; transcript_id "ENST00000236273.4-1_ENSG00000117614.5"; exon_number "7"; exon_id "ENST00000236273.4-1_ENSG00000117614.5.7";
chr1	/dev/stdin	CDS	25558935	25558990	.	-	0	gene_id "ENST00000236273.4-1_ENSG00000117614.5"; transcript_id "ENST00000236273.4-1_ENSG00000117614.5"; exon_number "7"; exon_id "ENST00000236273.4-1_ENSG00000117614.5.7";
chr1	/dev/stdin	start_codon	25558988	25558990	.	-	0	gene_id "ENST00000236273.4-1_ENSG00000117614.5"; transcript_id "ENST00000236273.4-1_ENSG00000117614.5"; exon_number "7"; exon_id "ENST00000236273.4-1_ENSG00000117614.5.7";
chr1	/dev/stdin	transcript	25549171	25558704	.	-	.	gene_id "f47ef8ad-8a9d-4375-97c2-b8bfb3e225be_ENSG00000117614.5"; transcript_id "f47ef8ad-8a9d-4375-97c2-b8bfb3e225be_ENSG00000117614.5";
chr1	/dev/stdin	exon	25549171	25549922	.	-	.	gene_id "f47ef8ad-8a9d-4375-97c2-b8bfb3e225be_ENSG00000117614.5"; transcript_id "f47ef8ad-8a9d-4375-97c2-b8bfb3e225be_ENSG00000117614.5"; exon_number "1"; exon_id "f47ef8ad-8a9d-4375-97c2-b8bfb3e225be_ENSG00000117614.5.1";
chr1	/dev/stdin	CDS	25549174	25549922	.	-	2	gene_id "f47ef8ad-8a9d-4375-97c2-b8bfb3e225be_ENSG00000117614.5"; transcript_id "f47ef8ad-8a9d-4375-97c2-b8bfb3e225be_ENSG00000117614.5"; exon_number "1"; exon_id "f47ef8ad-8a9d-4375-97c2-b8bfb3e225be_ENSG00000117614.5.1";
chr1	/dev/stdin	exon	25551493	25551591	.	-	.	gene_id "f47ef8ad-8a9d-4375-97c2-b8bfb3e225be_ENSG00000117614.5"; transcript_id "f47ef8ad-8a9d-4375-97c2-b8bfb3e225be_ENSG00000117614.5"; exon_number "2"; exon_id "f47ef8ad-8a9d-4375-97c2-b8bfb3e225be_ENSG00000117614.5.2";
chr1	/dev/stdin	CDS	25551493	25551591	.	-	2	gene_id "f47ef8ad-8a9d-4375-97c2-b8bfb3e225be_ENSG00000117614.5"; transcript_id "f47ef8ad-8a9d-4375-97c2-b8bfb3e225be_ENSG00000117614.5"; exon_number "2"; exon_id "f47ef8ad-8a9d-4375-97c2-b8bfb3e225be_ENSG00000117614.5.2";
chr1	/dev/stdin	exon	25553933	25554023	.	-	.	gene_id "f47ef8ad-8a9d-4375-97c2-b8bfb3e225be_ENSG00000117614.5"; transcript_id "f47ef8ad-8a9d-4375-97c2-b8bfb3e225be_ENSG00000117614.5"; exon_number "3"; exon_id "f47ef8ad-8a9d-4375-97c2-b8bfb3e225be_ENSG00000117614.5.3";
chr1	/dev/stdin	CDS	25553933	25554023	.	-	0	gene_id "f47ef8ad-8a9d-4375-97c2-b8bfb3e225be_ENSG00000117614.5"; transcript_id "f47ef8ad-8a9d-4375-97c2-b8bfb3e225be_ENSG00000117614.5"; exon_number "3"; exon_id "f47ef8ad-8a9d-4375-97c2-b8bfb3e225be_ENSG00000117614.5.3";
chr1	/dev/stdin	exon	25554609	25554726	.	-	.	gene_id "f47ef8ad-8a9d-4375-97c2-b8bfb3e225be_ENSG00000117614.5"; transcript_id "f47ef8ad-8a9d-4375-97c2-b8bfb3e225be_ENSG00000117614.5"; exon_number "4"; exon_id "f47ef8ad-8a9d-4375-97c2-b8bfb3e225be_ENSG00000117614.5.4";
chr1	/dev/stdin	CDS	25554609	25554726	.	-	1	gene_id "f47ef8ad-8a9d-4375-97c2-b8bfb3e225be_ENSG00000117614.5"; transcript_id "f47ef8ad-8a9d-4375-97c2-b8bfb3e225be_ENSG00000117614.5"; exon_number "4"; exon_id "f47ef8ad-8a9d-4375-97c2-b8bfb3e225be_ENSG00000117614.5.4";
chr1	/dev/stdin	exon	25555489	25555614	.	-	.	gene_id "f47ef8ad-8a9d-4375-97c2-b8bfb3e225be_ENSG00000117614.5"; transcript_id "f47ef8ad-8a9d-4375-97c2-b8bfb3e225be_ENSG00000117614.5"; exon_number "5"; exon_id "f47ef8ad-8a9d-4375-97c2-b8bfb3e225be_ENSG00000117614.5.5";
chr1	/dev/stdin	CDS	25555489	25555614	.	-	1	gene_id "f47ef8ad-8a9d-4375-97c2-b8bfb3e225be_ENSG00000117614.5"; transcript_id "f47ef8ad-8a9d-4375-97c2-b8bfb3e225be_ENSG00000117614.5"; exon_number "5"; exon_id "f47ef8ad-8a9d-4375-97c2-b8bfb3e225be_ENSG00000117614.5.5";
chr1	/dev/stdin	exon	25558595	25558704	.	-	.	gene_id "f47ef8ad-8a9d-4375-97c2-b8bfb3e225be_ENSG00000117614.5"; transcript_id "f47ef8ad-8a9d-4375-97c2-b8bfb3e225be_ENSG00000117614.5"; exon_number "6"; exon_id "f47ef8ad-8a9d-4375-97c2-b8bfb3e225be_ENSG00000117614.5.6";
chr1	/dev/stdin	CDS	25558595	25558704	.	-	0	gene_id "f47ef8ad-8a9d-4375-97c2-b8bfb3e225be_ENSG00000117614.5"; transcript_id "f47ef8ad-8a9d-4375-97c2-b8bfb3e225be_ENSG00000117614.5"; exon_number "6"; exon_id "f47ef8ad-8a9d-4375-97c2-b8bfb3e225be_ENSG00000117614.5.6";
chr1	/dev/stdin	start_codon	25558702	25558704	.	-	0	gene_id "f47ef8ad-8a9d-4375-97c2-b8bfb3e225be_ENSG00000117614.5"; transcript_id "f47ef8ad-8a9d-4375-97c2-b8bfb3e225be_ENSG00000117614.5"; exon_number "6"; exon_id "f47ef8ad-8a9d-4375-97c2-b8bfb3e225be_ENSG00000117614.5.6";
chr1	/dev/stdin	stop_codon	25549171	25549173	.	-	0	gene_id "f47ef8ad-8a9d-4375-97c2-b8bfb3e225be_ENSG00000117614.5"; transcript_id "f47ef8ad-8a9d-4375-97c2-b8bfb3e225be_ENSG00000117614.5"; exon_number "1"; exon_id "f47ef8ad-8a9d-4375-97c2-b8bfb3e225be_ENSG00000117614.5.1";
chr1	/dev/stdin	transcript	25549171	25558990	.	-	.	gene_id "ENST00000354361.3-1_ENSG00000117614.5"; transcript_id "ENST00000354361.3-1_ENSG00000117614.5";
chr1	/dev/stdin	exon	25549171	25549922	.	-	.	gene_id "ENST00000354361.3-1_ENSG00000117614.5"; transcript_id "ENST00000354361.3-1_ENSG00000117614.5"; exon_number "1"; exon_id "ENST00000354361.3-1_ENSG00000117614.5.1";
chr1	/dev/stdin	CDS	25549174	25549922	.	-	2	gene_id "ENST00000354361.3-1_ENSG00000117614.5"; transcript_id "ENST00000354361.3-1_ENSG00000117614.5"; exon_number "1"; exon_id "ENST00000354361.3-1_ENSG00000117614.5.1";
chr1	/dev/stdin	exon	25551493	25551591	.	-	.	gene_id "ENST00000354361.3-1_ENSG00000117614.5"; transcript_id "ENST00000354361.3-1_ENSG00000117614.5"; exon_number "2"; exon_id "ENST00000354361.3-1_ENSG00000117614.5.2";
chr1	/dev/stdin	CDS	25551493	25551591	.	-	2	gene_id "ENST00000354361.3-1_ENSG00000117614.5"; transcript_id "ENST00000354361.3-1_ENSG00000117614.5"; exon_number "2"; exon_id "ENST00000354361.3-1_ENSG00000117614.5.2";
chr1	/dev/stdin	exon	25553933	25554023	.	-	.	gene_id "ENST00000354361.3-1_ENSG00000117614.5"; transcript_id "ENST00000354361.3-1_ENSG00000117614.5"; exon_number "3"; exon_id "ENST00000354361.3-1_ENSG00000117614.5.3";
chr1	/dev/stdin	CDS	25553933	25554023	.	-	0	gene_id "ENST00000354361.3-1_ENSG00000117614.5"; transcript_id "ENST00000354361.3-1_ENSG00000117614.5"; exon_number "3"; exon_id "ENST00000354361.3-1_ENSG00000117614.5.3";
chr1	/dev/stdin	exon	25554609	25554726	.	-	.	gene_id "ENST00000354361.3-1_ENSG00000117614.5"; transcript_id "ENST00000354361.3-1_ENSG00000117614.5"; exon_number "4"; exon_id "ENST00000354361.3-1_ENSG00000117614.5.4";
chr1	/dev/stdin	CDS	25554609	25554726	.	-	1	gene_id "ENST00000354361.3-1_ENSG00000117614.5"; transcript_id "ENST00000354361.3-1_ENSG00000117614.5"; exon_number "4"; exon_id "ENST00000354361.3-1_ENSG00000117614.5.4";
chr1	/dev/stdin	exon	25558595	25558702	.	-	.	gene_id "ENST00000354361.3-1_ENSG00000117614.5"; transcript_id "ENST00000354361.3-1_ENSG00000117614.5"; exon_number "5"; exon_id "ENST00000354361.3-1_ENSG00000117614.5.5";
chr1	/dev/stdin	CDS	25558595	25558702	.	-	1	gene_id "ENST00000354361.3-1_ENSG00000117614.5"; transcript_id "ENST00000354361.3-1_ENSG00000117614.5"; exon_number "5"; exon_id "ENST00000354361.3-1_ENSG00000117614.5.5";
chr1	/dev/stdin	exon	25558935	25558990	.	-	.	gene_id "ENST00000354361.3-1_ENSG00000117614.5"; transcript_id "ENST00000354361.3-1_ENSG00000117614.5"; exon_number "6"; exon_id "ENST00000354361.3-1_ENSG00000117614.5.6";
chr1	/dev/stdin	CDS	25558935	25558990	.	-	0	gene_id "ENST00000354361.3-1_ENSG00000117614.5"; transcript_id "ENST00000354361.3-1_ENSG00000117614.5"; exon_number "6"; exon_id "ENST00000354361.3-1_ENSG00000117614.5.6";
chr1	/dev/stdin	start_codon	25558988	25558990	.	-	0	gene_id "ENST00000354361.3-1_ENSG00000117614.5"; transcript_id "ENST00000354361.3-1_ENSG00000117614.5"; exon_number "6"; exon_id "ENST00000354361.3-1_ENSG00000117614.5.6";
chr1	/dev/stdin	stop_codon	25549171	25549173	.	-	0	gene_id "ENST00000354361.3-1_ENSG00000117614.5"; transcript_id "ENST00000354361.3-1_ENSG00000117614.5"; exon_number "1"; exon_id "ENST00000354361.3-1_ENSG00000117614.5.1";
chr1	/dev/stdin	transcript	25549601	25558990	.	-	.	gene_id "b431ff1e-32c8-45f1-9621-a369f6a40a00_ENSG00000117614.5"; transcript_id "b431ff1e-32c8-45f1-9621-a369f6a40a00_ENSG00000117614.5";
chr1	/dev/stdin	exon	25549601	25549922	.	-	.	gene_id "b431ff1e-32c8-45f1-9621-a369f6a40a00_ENSG00000117614.5"; transcript_id "b431ff1e-32c8-45f1-9621-a369f6a40a00_ENSG00000117614.5"; exon_number "1"; exon_id "b431ff1e-32c8-45f1-9621-a369f6a40a00_ENSG00000117614.5.1";
chr1	/dev/stdin	CDS	25549601	25549922	.	-	0	gene_id "b431ff1e-32c8-45f1-9621-a369f6a40a00_ENSG00000117614.5"; transcript_id "b431ff1e-32c8-45f1-9621-a369f6a40a00_ENSG00000117614.5"; exon_number "1"; exon_id "b431ff1e-32c8-45f1-9621-a369f6a40a00_ENSG00000117614.5.1";
chr1	/dev/stdin	exon	25551493	25551591	.	-	.	gene_id "b431ff1e-32c8-45f1-9621-a369f6a40a00_ENSG00000117614.5"; transcript_id "b431ff1e-32c8-45f1-9621-a369f6a40a00_ENSG00000117614.5"; exon_number "2"; exon_id "b431ff1e-32c8-45f1-9621-a369f6a40a00_ENSG00000117614.5.2";
chr1	/dev/stdin	CDS	25551493	25551591	.	-	0	gene_id "b431ff1e-32c8-45f1-9621-a369f6a40a00_ENSG00000117614.5"; transcript_id "b431ff1e-32c8-45f1-9621-a369f6a40a00_ENSG00000117614.5"; exon_number "2"; exon_id "b431ff1e-32c8-45f1-9621-a369f6a40a00_ENSG00000117614.5.2";
chr1	/dev/stdin	exon	25553933	25554023	.	-	.	gene_id "b431ff1e-32c8-45f1-9621-a369f6a40a00_ENSG00000117614.5"; transcript_id "b431ff1e-32c8-45f1-9621-a369f6a40a00_ENSG00000117614.5"; exon_number "3"; exon_id "b431ff1e-32c8-45f1-9621-a369f6a40a00_ENSG00000117614.5.3";
chr1	/dev/stdin	CDS	25553933	25554023	.	-	1	gene_id "b431ff1e-32c8-45f1-9621-a369f6a40a00_ENSG00000117614.5"; transcript_id "b431ff1e-32c8-45f1-9621-a369f6a40a00_ENSG00000117614.5"; exon_number "3"; exon_id "b431ff1e-32c8-45f1-9621-a369f6a40a00_ENSG00000117614.5.3";
chr1	/dev/stdin	exon	25555489	25555614	.	-	.	gene_id "b431ff1e-32c8-45f1-9621-a369f6a40a00_ENSG00000117614.5"; transcript_id "b431ff1e-32c8-45f1-9621-a369f6a40a00_ENSG00000117614.5"; exon_number "4"; exon_id "b431ff1e-32c8-45f1-9621-a369f6a40a00_ENSG00000117614.5.4";
chr1	/dev/stdin	CDS	25555489	25555614	.	-	1	gene_id "b431ff1e-32c8-45f1-9621-a369f6a40a00_ENSG00000117614.5"; transcript_id "b431ff1e-32c8-45f1-9621-a369f6a40a00_ENSG00000117614.5"; exon_number "4"; exon_id "b431ff1e-32c8-45f1-9621-a369f6a40a00_ENSG00000117614.5.4";
chr1	/dev/stdin	exon	25558595	25558702	.	-	.	gene_id "b431ff1e-32c8-45f1-9621-a369f6a40a00_ENSG00000117614.5"; transcript_id "b431ff1e-32c8-45f1-9621-a369f6a40a00_ENSG00000117614.5"; exon_number "5"; exon_id "b431ff1e-32c8-45f1-9621-a369f6a40a00_ENSG00000117614.5.5";
chr1	/dev/stdin	CDS	25558595	25558702	.	-	1	gene_id "b431ff1e-32c8-45f1-9621-a369f6a40a00_ENSG00000117614.5"; transcript_id "b431ff1e-32c8-45f1-9621-a369f6a40a00_ENSG00000117614.5"; exon_number "5"; exon_id "b431ff1e-32c8-45f1-9621-a369f6a40a00_ENSG00000117614.5.5";
chr1	/dev/stdin	exon	25558935	25558990	.	-	.	gene_id "b431ff1e-32c8-45f1-9621-a369f6a40a00_ENSG00000117614.5"; transcript_id "b431ff1e-32c8-45f1-9621-a369f6a40a00_ENSG00000117614.5"; exon_number "6"; exon_id "b431ff1e-32c8-45f1-9621-a369f6a40a00_ENSG00000117614.5.6";
chr1	/dev/stdin	CDS	25558935	25558990	.	-	0	gene_id "b431ff1e-32c8-45f1-9621-a369f6a40a00_ENSG00000117614.5"; transcript_id "b431ff1e-32c8-45f1-9621-a369f6a40a00_ENSG00000117614.5"; exon_number "6"; exon_id "b431ff1e-32c8-45f1-9621-a369f6a40a00_ENSG00000117614.5.6";
chr1	/dev/stdin	start_codon	25558988	25558990	.	-	0	gene_id "b431ff1e-32c8-45f1-9621-a369f6a40a00_ENSG00000117614.5"; transcript_id "b431ff1e-32c8-45f1-9621-a369f6a40a00_ENSG00000117614.5"; exon_number "6"; exon_id "b431ff1e-32c8-45f1-9621-a369f6a40a00_ENSG00000117614.5.6";
chr1	/dev/stdin	transcript	25568729	25573945	.	-	.	gene_id "ENST00000243189.7_ENSG00000117616.13"; transcript_id "ENST00000243189.7_ENSG00000117616.13";
chr1	/dev/stdin	exon	25568729	25569196	.	-	.	gene_id "ENST00000243189.7_ENSG00000117616.13"; transcript_id "ENST00000243189.7_ENSG00000117616.13"; exon_number "1"; exon_id "ENST00000243189.7_ENSG00000117616.13.1";
chr1	/dev/stdin	CDS	25568729	25569196	.	-	1	gene_id "ENST00000243189.7_ENSG00000117616.13"; transcript_id "ENST00000243189.7_ENSG00000117616.13"; exon_number "1"; exon_id "ENST00000243189.7_ENSG00000117616.13.1";
chr1	/dev/stdin	exon	25570041	25570124	.	-	.	gene_id "ENST00000243189.7_ENSG00000117616.13"; transcript_id "ENST00000243189.7_ENSG00000117616.13"; exon_number "2"; exon_id "ENST00000243189.7_ENSG00000117616.13.2";
chr1	/dev/stdin	CDS	25570041	25570124	.	-	1	gene_id "ENST00000243189.7_ENSG00000117616.13"; transcript_id "ENST00000243189.7_ENSG00000117616.13"; exon_number "2"; exon_id "ENST00000243189.7_ENSG00000117616.13.2";
chr1	/dev/stdin	exon	25571641	25571792	.	-	.	gene_id "ENST00000243189.7_ENSG00000117616.13"; transcript_id "ENST00000243189.7_ENSG00000117616.13"; exon_number "3"; exon_id "ENST00000243189.7_ENSG00000117616.13.3";
chr1	/dev/stdin	CDS	25571641	25571792	.	-	0	gene_id "ENST00000243189.7_ENSG00000117616.13"; transcript_id "ENST00000243189.7_ENSG00000117616.13"; exon_number "3"; exon_id "ENST00000243189.7_ENSG00000117616.13.3";
chr1	/dev/stdin	exon	25572935	25573520	.	-	.	gene_id "ENST00000243189.7_ENSG00000117616.13"; transcript_id "ENST00000243189.7_ENSG00000117616.13"; exon_number "4"; exon_id "ENST00000243189.7_ENSG00000117616.13.4";
chr1	/dev/stdin	CDS	25572935	25573520	.	-	1	gene_id "ENST00000243189.7_ENSG00000117616.13"; transcript_id "ENST00000243189.7_ENSG00000117616.13"; exon_number "4"; exon_id "ENST00000243189.7_ENSG00000117616.13.4";
chr1	/dev/stdin	exon	25573800	25573945	.	-	.	gene_id "ENST00000243189.7_ENSG00000117616.13"; transcript_id "ENST00000243189.7_ENSG00000117616.13"; exon_number "5"; exon_id "ENST00000243189.7_ENSG00000117616.13.5";
chr1	/dev/stdin	CDS	25573800	25573945	.	-	0	gene_id "ENST00000243189.7_ENSG00000117616.13"; transcript_id "ENST00000243189.7_ENSG00000117616.13"; exon_number "5"; exon_id "ENST00000243189.7_ENSG00000117616.13.5";
chr1	/dev/stdin	start_codon	25573943	25573945	.	-	0	gene_id "ENST00000243189.7_ENSG00000117616.13"; transcript_id "ENST00000243189.7_ENSG00000117616.13"; exon_number "5"; exon_id "ENST00000243189.7_ENSG00000117616.13.5";
chr1	/dev/stdin	transcript	25568729	25573945	.	-	.	gene_id "7684a182-b402-4add-85a5-8559d39050d3_ENSG00000117616.13"; transcript_id "7684a182-b402-4add-85a5-8559d39050d3_ENSG00000117616.13";
chr1	/dev/stdin	exon	25568729	25569196	.	-	.	gene_id "7684a182-b402-4add-85a5-8559d39050d3_ENSG00000117616.13"; transcript_id "7684a182-b402-4add-85a5-8559d39050d3_ENSG00000117616.13"; exon_number "1"; exon_id "7684a182-b402-4add-85a5-8559d39050d3_ENSG00000117616.13.1";
chr1	/dev/stdin	CDS	25568729	25569196	.	-	1	gene_id "7684a182-b402-4add-85a5-8559d39050d3_ENSG00000117616.13"; transcript_id "7684a182-b402-4add-85a5-8559d39050d3_ENSG00000117616.13"; exon_number "1"; exon_id "7684a182-b402-4add-85a5-8559d39050d3_ENSG00000117616.13.1";
chr1	/dev/stdin	exon	25570041	25570124	.	-	.	gene_id "7684a182-b402-4add-85a5-8559d39050d3_ENSG00000117616.13"; transcript_id "7684a182-b402-4add-85a5-8559d39050d3_ENSG00000117616.13"; exon_number "2"; exon_id "7684a182-b402-4add-85a5-8559d39050d3_ENSG00000117616.13.2";
chr1	/dev/stdin	CDS	25570041	25570124	.	-	1	gene_id "7684a182-b402-4add-85a5-8559d39050d3_ENSG00000117616.13"; transcript_id "7684a182-b402-4add-85a5-8559d39050d3_ENSG00000117616.13"; exon_number "2"; exon_id "7684a182-b402-4add-85a5-8559d39050d3_ENSG00000117616.13.2";
chr1	/dev/stdin	exon	25570945	25570989	.	-	.	gene_id "7684a182-b402-4add-85a5-8559d39050d3_ENSG00000117616.13"; transcript_id "7684a182-b402-4add-85a5-8559d39050d3_ENSG00000117616.13"; exon_number "3"; exon_id "7684a182-b402-4add-85a5-8559d39050d3_ENSG00000117616.13.3";
chr1	/dev/stdin	CDS	25570945	25570989	.	-	1	gene_id "7684a182-b402-4add-85a5-8559d39050d3_ENSG00000117616.13"; transcript_id "7684a182-b402-4add-85a5-8559d39050d3_ENSG00000117616.13"; exon_number "3"; exon_id "7684a182-b402-4add-85a5-8559d39050d3_ENSG00000117616.13.3";
chr1	/dev/stdin	exon	25571641	25571792	.	-	.	gene_id "7684a182-b402-4add-85a5-8559d39050d3_ENSG00000117616.13"; transcript_id "7684a182-b402-4add-85a5-8559d39050d3_ENSG00000117616.13"; exon_number "4"; exon_id "7684a182-b402-4add-85a5-8559d39050d3_ENSG00000117616.13.4";
chr1	/dev/stdin	CDS	25571641	25571792	.	-	0	gene_id "7684a182-b402-4add-85a5-8559d39050d3_ENSG00000117616.13"; transcript_id "7684a182-b402-4add-85a5-8559d39050d3_ENSG00000117616.13"; exon_number "4"; exon_id "7684a182-b402-4add-85a5-8559d39050d3_ENSG00000117616.13.4";
chr1	/dev/stdin	exon	25572935	25573520	.	-	.	gene_id "7684a182-b402-4add-85a5-8559d39050d3_ENSG00000117616.13"; transcript_id "7684a182-b402-4add-85a5-8559d39050d3_ENSG00000117616.13"; exon_number "5"; exon_id "7684a182-b402-4add-85a5-8559d39050d3_ENSG00000117616.13.5";
chr1	/dev/stdin	CDS	25572935	25573520	.	-	1	gene_id "7684a182-b402-4add-85a5-8559d39050d3_ENSG00000117616.13"; transcript_id "7684a182-b402-4add-85a5-8559d39050d3_ENSG00000117616.13"; exon_number "5"; exon_id "7684a182-b402-4add-85a5-8559d39050d3_ENSG00000117616.13.5";
chr1	/dev/stdin	exon	25573800	25573945	.	-	.	gene_id "7684a182-b402-4add-85a5-8559d39050d3_ENSG00000117616.13"; transcript_id "7684a182-b402-4add-85a5-8559d39050d3_ENSG00000117616.13"; exon_number "6"; exon_id "7684a182-b402-4add-85a5-8559d39050d3_ENSG00000117616.13.6";
chr1	/dev/stdin	CDS	25573800	25573945	.	-	0	gene_id "7684a182-b402-4add-85a5-8559d39050d3_ENSG00000117616.13"; transcript_id "7684a182-b402-4add-85a5-8559d39050d3_ENSG00000117616.13"; exon_number "6"; exon_id "7684a182-b402-4add-85a5-8559d39050d3_ENSG00000117616.13.6";
chr1	/dev/stdin	start_codon	25573943	25573945	.	-	0	gene_id "7684a182-b402-4add-85a5-8559d39050d3_ENSG00000117616.13"; transcript_id "7684a182-b402-4add-85a5-8559d39050d3_ENSG00000117616.13"; exon_number "6"; exon_id "7684a182-b402-4add-85a5-8559d39050d3_ENSG00000117616.13.6";
chr1	/dev/stdin	transcript	25578510	25594376	.	-	.	gene_id "ENST00000450820.2_ENSG00000117616.13"; transcript_id "ENST00000450820.2_ENSG00000117616.13";
chr1	/dev/stdin	exon	25578510	25580428	.	-	.	gene_id "ENST00000450820.2_ENSG00000117616.13"; transcript_id "ENST00000450820.2_ENSG00000117616.13"; exon_number "1"; exon_id "ENST00000450820.2_ENSG00000117616.13.1";
chr1	/dev/stdin	CDS	25578510	25580428	.	-	1	gene_id "ENST00000450820.2_ENSG00000117616.13"; transcript_id "ENST00000450820.2_ENSG00000117616.13"; exon_number "1"; exon_id "ENST00000450820.2_ENSG00000117616.13.1";
chr1	/dev/stdin	exon	25594231	25594376	.	-	.	gene_id "ENST00000450820.2_ENSG00000117616.13"; transcript_id "ENST00000450820.2_ENSG00000117616.13"; exon_number "2"; exon_id "ENST00000450820.2_ENSG00000117616.13.2";
chr1	/dev/stdin	CDS	25594231	25594376	.	-	0	gene_id "ENST00000450820.2_ENSG00000117616.13"; transcript_id "ENST00000450820.2_ENSG00000117616.13"; exon_number "2"; exon_id "ENST00000450820.2_ENSG00000117616.13.2";
chr1	/dev/stdin	start_codon	25594374	25594376	.	-	0	gene_id "ENST00000450820.2_ENSG00000117616.13"; transcript_id "ENST00000450820.2_ENSG00000117616.13"; exon_number "2"; exon_id "ENST00000450820.2_ENSG00000117616.13.2";
chr1	/dev/stdin	transcript	25664809	25687458	.	+	.	gene_id "ENST00000374358.4_ENSG00000183726.6"; transcript_id "ENST00000374358.4_ENSG00000183726.6";
chr1	/dev/stdin	exon	25664809	25664947	.	+	.	gene_id "ENST00000374358.4_ENSG00000183726.6"; transcript_id "ENST00000374358.4_ENSG00000183726.6"; exon_number "1"; exon_id "ENST00000374358.4_ENSG00000183726.6.1";
chr1	/dev/stdin	CDS	25664809	25664947	.	+	0	gene_id "ENST00000374358.4_ENSG00000183726.6"; transcript_id "ENST00000374358.4_ENSG00000183726.6"; exon_number "1"; exon_id "ENST00000374358.4_ENSG00000183726.6.1";
chr1	/dev/stdin	exon	25666965	25667070	.	+	.	gene_id "ENST00000374358.4_ENSG00000183726.6"; transcript_id "ENST00000374358.4_ENSG00000183726.6"; exon_number "2"; exon_id "ENST00000374358.4_ENSG00000183726.6.2";
chr1	/dev/stdin	CDS	25666965	25667070	.	+	2	gene_id "ENST00000374358.4_ENSG00000183726.6"; transcript_id "ENST00000374358.4_ENSG00000183726.6"; exon_number "2"; exon_id "ENST00000374358.4_ENSG00000183726.6.2";
chr1	/dev/stdin	exon	25669452	25669564	.	+	.	gene_id "ENST00000374358.4_ENSG00000183726.6"; transcript_id "ENST00000374358.4_ENSG00000183726.6"; exon_number "3"; exon_id "ENST00000374358.4_ENSG00000183726.6.3";
chr1	/dev/stdin	CDS	25669452	25669564	.	+	1	gene_id "ENST00000374358.4_ENSG00000183726.6"; transcript_id "ENST00000374358.4_ENSG00000183726.6"; exon_number "3"; exon_id "ENST00000374358.4_ENSG00000183726.6.3";
chr1	/dev/stdin	exon	25678117	25678184	.	+	.	gene_id "ENST00000374358.4_ENSG00000183726.6"; transcript_id "ENST00000374358.4_ENSG00000183726.6"; exon_number "4"; exon_id "ENST00000374358.4_ENSG00000183726.6.4";
chr1	/dev/stdin	CDS	25678117	25678184	.	+	2	gene_id "ENST00000374358.4_ENSG00000183726.6"; transcript_id "ENST00000374358.4_ENSG00000183726.6"; exon_number "4"; exon_id "ENST00000374358.4_ENSG00000183726.6.4";
chr1	/dev/stdin	exon	25679373	25679465	.	+	.	gene_id "ENST00000374358.4_ENSG00000183726.6"; transcript_id "ENST00000374358.4_ENSG00000183726.6"; exon_number "5"; exon_id "ENST00000374358.4_ENSG00000183726.6.5";
chr1	/dev/stdin	CDS	25679373	25679465	.	+	0	gene_id "ENST00000374358.4_ENSG00000183726.6"; transcript_id "ENST00000374358.4_ENSG00000183726.6"; exon_number "5"; exon_id "ENST00000374358.4_ENSG00000183726.6.5";
chr1	/dev/stdin	exon	25683284	25683344	.	+	.	gene_id "ENST00000374358.4_ENSG00000183726.6"; transcript_id "ENST00000374358.4_ENSG00000183726.6"; exon_number "6"; exon_id "ENST00000374358.4_ENSG00000183726.6.6";
chr1	/dev/stdin	CDS	25683284	25683344	.	+	0	gene_id "ENST00000374358.4_ENSG00000183726.6"; transcript_id "ENST00000374358.4_ENSG00000183726.6"; exon_number "6"; exon_id "ENST00000374358.4_ENSG00000183726.6.6";
chr1	/dev/stdin	exon	25687151	25687458	.	+	.	gene_id "ENST00000374358.4_ENSG00000183726.6"; transcript_id "ENST00000374358.4_ENSG00000183726.6"; exon_number "7"; exon_id "ENST00000374358.4_ENSG00000183726.6.7";
chr1	/dev/stdin	CDS	25687151	25687455	.	+	2	gene_id "ENST00000374358.4_ENSG00000183726.6"; transcript_id "ENST00000374358.4_ENSG00000183726.6"; exon_number "7"; exon_id "ENST00000374358.4_ENSG00000183726.6.7";
chr1	/dev/stdin	start_codon	25664809	25664811	.	+	0	gene_id "ENST00000374358.4_ENSG00000183726.6"; transcript_id "ENST00000374358.4_ENSG00000183726.6"; exon_number "1"; exon_id "ENST00000374358.4_ENSG00000183726.6.1";
chr1	/dev/stdin	stop_codon	25687456	25687458	.	+	0	gene_id "ENST00000374358.4_ENSG00000183726.6"; transcript_id "ENST00000374358.4_ENSG00000183726.6"; exon_number "7"; exon_id "ENST00000374358.4_ENSG00000183726.6.7";
chr1	/dev/stdin	transcript	25664809	25687633	.	+	.	gene_id "ENST00000374358.4-1_ENSG00000183726.6"; transcript_id "ENST00000374358.4-1_ENSG00000183726.6";
chr1	/dev/stdin	exon	25664809	25664947	.	+	.	gene_id "ENST00000374358.4-1_ENSG00000183726.6"; transcript_id "ENST00000374358.4-1_ENSG00000183726.6"; exon_number "1"; exon_id "ENST00000374358.4-1_ENSG00000183726.6.1";
chr1	/dev/stdin	CDS	25664809	25664947	.	+	0	gene_id "ENST00000374358.4-1_ENSG00000183726.6"; transcript_id "ENST00000374358.4-1_ENSG00000183726.6"; exon_number "1"; exon_id "ENST00000374358.4-1_ENSG00000183726.6.1";
chr1	/dev/stdin	exon	25666965	25667070	.	+	.	gene_id "ENST00000374358.4-1_ENSG00000183726.6"; transcript_id "ENST00000374358.4-1_ENSG00000183726.6"; exon_number "2"; exon_id "ENST00000374358.4-1_ENSG00000183726.6.2";
chr1	/dev/stdin	CDS	25666965	25667070	.	+	2	gene_id "ENST00000374358.4-1_ENSG00000183726.6"; transcript_id "ENST00000374358.4-1_ENSG00000183726.6"; exon_number "2"; exon_id "ENST00000374358.4-1_ENSG00000183726.6.2";
chr1	/dev/stdin	exon	25669452	25669564	.	+	.	gene_id "ENST00000374358.4-1_ENSG00000183726.6"; transcript_id "ENST00000374358.4-1_ENSG00000183726.6"; exon_number "3"; exon_id "ENST00000374358.4-1_ENSG00000183726.6.3";
chr1	/dev/stdin	CDS	25669452	25669564	.	+	1	gene_id "ENST00000374358.4-1_ENSG00000183726.6"; transcript_id "ENST00000374358.4-1_ENSG00000183726.6"; exon_number "3"; exon_id "ENST00000374358.4-1_ENSG00000183726.6.3";
chr1	/dev/stdin	exon	25678117	25678184	.	+	.	gene_id "ENST00000374358.4-1_ENSG00000183726.6"; transcript_id "ENST00000374358.4-1_ENSG00000183726.6"; exon_number "4"; exon_id "ENST00000374358.4-1_ENSG00000183726.6.4";
chr1	/dev/stdin	CDS	25678117	25678184	.	+	2	gene_id "ENST00000374358.4-1_ENSG00000183726.6"; transcript_id "ENST00000374358.4-1_ENSG00000183726.6"; exon_number "4"; exon_id "ENST00000374358.4-1_ENSG00000183726.6.4";
chr1	/dev/stdin	exon	25679373	25679465	.	+	.	gene_id "ENST00000374358.4-1_ENSG00000183726.6"; transcript_id "ENST00000374358.4-1_ENSG00000183726.6"; exon_number "5"; exon_id "ENST00000374358.4-1_ENSG00000183726.6.5";
chr1	/dev/stdin	CDS	25679373	25679465	.	+	0	gene_id "ENST00000374358.4-1_ENSG00000183726.6"; transcript_id "ENST00000374358.4-1_ENSG00000183726.6"; exon_number "5"; exon_id "ENST00000374358.4-1_ENSG00000183726.6.5";
chr1	/dev/stdin	exon	25683284	25683344	.	+	.	gene_id "ENST00000374358.4-1_ENSG00000183726.6"; transcript_id "ENST00000374358.4-1_ENSG00000183726.6"; exon_number "6"; exon_id "ENST00000374358.4-1_ENSG00000183726.6.6";
chr1	/dev/stdin	CDS	25683284	25683344	.	+	0	gene_id "ENST00000374358.4-1_ENSG00000183726.6"; transcript_id "ENST00000374358.4-1_ENSG00000183726.6"; exon_number "6"; exon_id "ENST00000374358.4-1_ENSG00000183726.6.6";
chr1	/dev/stdin	exon	25687151	25687633	.	+	.	gene_id "ENST00000374358.4-1_ENSG00000183726.6"; transcript_id "ENST00000374358.4-1_ENSG00000183726.6"; exon_number "7"; exon_id "ENST00000374358.4-1_ENSG00000183726.6.7";
chr1	/dev/stdin	CDS	25687151	25687633	.	+	2	gene_id "ENST00000374358.4-1_ENSG00000183726.6"; transcript_id "ENST00000374358.4-1_ENSG00000183726.6"; exon_number "7"; exon_id "ENST00000374358.4-1_ENSG00000183726.6.7";
chr1	/dev/stdin	start_codon	25664809	25664811	.	+	0	gene_id "ENST00000374358.4-1_ENSG00000183726.6"; transcript_id "ENST00000374358.4-1_ENSG00000183726.6"; exon_number "1"; exon_id "ENST00000374358.4-1_ENSG00000183726.6.1";
chr1	/dev/stdin	transcript	25664409	25687458	.	+	.	gene_id "ENST00000374358.4-2_ENSG00000183726.6"; transcript_id "ENST00000374358.4-2_ENSG00000183726.6";
chr1	/dev/stdin	exon	25664409	25664947	.	+	.	gene_id "ENST00000374358.4-2_ENSG00000183726.6"; transcript_id "ENST00000374358.4-2_ENSG00000183726.6"; exon_number "1"; exon_id "ENST00000374358.4-2_ENSG00000183726.6.1";
chr1	/dev/stdin	CDS	25664409	25664947	.	+	0	gene_id "ENST00000374358.4-2_ENSG00000183726.6"; transcript_id "ENST00000374358.4-2_ENSG00000183726.6"; exon_number "1"; exon_id "ENST00000374358.4-2_ENSG00000183726.6.1";
chr1	/dev/stdin	exon	25666965	25667070	.	+	.	gene_id "ENST00000374358.4-2_ENSG00000183726.6"; transcript_id "ENST00000374358.4-2_ENSG00000183726.6"; exon_number "2"; exon_id "ENST00000374358.4-2_ENSG00000183726.6.2";
chr1	/dev/stdin	CDS	25666965	25667070	.	+	1	gene_id "ENST00000374358.4-2_ENSG00000183726.6"; transcript_id "ENST00000374358.4-2_ENSG00000183726.6"; exon_number "2"; exon_id "ENST00000374358.4-2_ENSG00000183726.6.2";
chr1	/dev/stdin	exon	25669452	25669564	.	+	.	gene_id "ENST00000374358.4-2_ENSG00000183726.6"; transcript_id "ENST00000374358.4-2_ENSG00000183726.6"; exon_number "3"; exon_id "ENST00000374358.4-2_ENSG00000183726.6.3";
chr1	/dev/stdin	CDS	25669452	25669564	.	+	0	gene_id "ENST00000374358.4-2_ENSG00000183726.6"; transcript_id "ENST00000374358.4-2_ENSG00000183726.6"; exon_number "3"; exon_id "ENST00000374358.4-2_ENSG00000183726.6.3";
chr1	/dev/stdin	exon	25678117	25678184	.	+	.	gene_id "ENST00000374358.4-2_ENSG00000183726.6"; transcript_id "ENST00000374358.4-2_ENSG00000183726.6"; exon_number "4"; exon_id "ENST00000374358.4-2_ENSG00000183726.6.4";
chr1	/dev/stdin	CDS	25678117	25678184	.	+	1	gene_id "ENST00000374358.4-2_ENSG00000183726.6"; transcript_id "ENST00000374358.4-2_ENSG00000183726.6"; exon_number "4"; exon_id "ENST00000374358.4-2_ENSG00000183726.6.4";
chr1	/dev/stdin	exon	25679373	25679465	.	+	.	gene_id "ENST00000374358.4-2_ENSG00000183726.6"; transcript_id "ENST00000374358.4-2_ENSG00000183726.6"; exon_number "5"; exon_id "ENST00000374358.4-2_ENSG00000183726.6.5";
chr1	/dev/stdin	CDS	25679373	25679465	.	+	2	gene_id "ENST00000374358.4-2_ENSG00000183726.6"; transcript_id "ENST00000374358.4-2_ENSG00000183726.6"; exon_number "5"; exon_id "ENST00000374358.4-2_ENSG00000183726.6.5";
chr1	/dev/stdin	exon	25683284	25683344	.	+	.	gene_id "ENST00000374358.4-2_ENSG00000183726.6"; transcript_id "ENST00000374358.4-2_ENSG00000183726.6"; exon_number "6"; exon_id "ENST00000374358.4-2_ENSG00000183726.6.6";
chr1	/dev/stdin	CDS	25683284	25683344	.	+	2	gene_id "ENST00000374358.4-2_ENSG00000183726.6"; transcript_id "ENST00000374358.4-2_ENSG00000183726.6"; exon_number "6"; exon_id "ENST00000374358.4-2_ENSG00000183726.6.6";
chr1	/dev/stdin	exon	25687151	25687458	.	+	.	gene_id "ENST00000374358.4-2_ENSG00000183726.6"; transcript_id "ENST00000374358.4-2_ENSG00000183726.6"; exon_number "7"; exon_id "ENST00000374358.4-2_ENSG00000183726.6.7";
chr1	/dev/stdin	CDS	25687151	25687458	.	+	1	gene_id "ENST00000374358.4-2_ENSG00000183726.6"; transcript_id "ENST00000374358.4-2_ENSG00000183726.6"; exon_number "7"; exon_id "ENST00000374358.4-2_ENSG00000183726.6.7";
chr1	/dev/stdin	start_codon	25664409	25664411	.	+	0	gene_id "ENST00000374358.4-2_ENSG00000183726.6"; transcript_id "ENST00000374358.4-2_ENSG00000183726.6"; exon_number "1"; exon_id "ENST00000374358.4-2_ENSG00000183726.6.1";
chr1	/dev/stdin	transcript	25664809	25688006	.	+	.	gene_id "ENST00000498135.1-1_ENSG00000183726.6"; transcript_id "ENST00000498135.1-1_ENSG00000183726.6";
chr1	/dev/stdin	exon	25664809	25664947	.	+	.	gene_id "ENST00000498135.1-1_ENSG00000183726.6"; transcript_id "ENST00000498135.1-1_ENSG00000183726.6"; exon_number "1"; exon_id "ENST00000498135.1-1_ENSG00000183726.6.1";
chr1	/dev/stdin	CDS	25664809	25664947	.	+	0	gene_id "ENST00000498135.1-1_ENSG00000183726.6"; transcript_id "ENST00000498135.1-1_ENSG00000183726.6"; exon_number "1"; exon_id "ENST00000498135.1-1_ENSG00000183726.6.1";
chr1	/dev/stdin	exon	25666965	25667070	.	+	.	gene_id "ENST00000498135.1-1_ENSG00000183726.6"; transcript_id "ENST00000498135.1-1_ENSG00000183726.6"; exon_number "2"; exon_id "ENST00000498135.1-1_ENSG00000183726.6.2";
chr1	/dev/stdin	CDS	25666965	25667070	.	+	2	gene_id "ENST00000498135.1-1_ENSG00000183726.6"; transcript_id "ENST00000498135.1-1_ENSG00000183726.6"; exon_number "2"; exon_id "ENST00000498135.1-1_ENSG00000183726.6.2";
chr1	/dev/stdin	exon	25678117	25678184	.	+	.	gene_id "ENST00000498135.1-1_ENSG00000183726.6"; transcript_id "ENST00000498135.1-1_ENSG00000183726.6"; exon_number "3"; exon_id "ENST00000498135.1-1_ENSG00000183726.6.3";
chr1	/dev/stdin	CDS	25678117	25678184	.	+	1	gene_id "ENST00000498135.1-1_ENSG00000183726.6"; transcript_id "ENST00000498135.1-1_ENSG00000183726.6"; exon_number "3"; exon_id "ENST00000498135.1-1_ENSG00000183726.6.3";
chr1	/dev/stdin	exon	25679373	25679465	.	+	.	gene_id "ENST00000498135.1-1_ENSG00000183726.6"; transcript_id "ENST00000498135.1-1_ENSG00000183726.6"; exon_number "4"; exon_id "ENST00000498135.1-1_ENSG00000183726.6.4";
chr1	/dev/stdin	CDS	25679373	25679465	.	+	2	gene_id "ENST00000498135.1-1_ENSG00000183726.6"; transcript_id "ENST00000498135.1-1_ENSG00000183726.6"; exon_number "4"; exon_id "ENST00000498135.1-1_ENSG00000183726.6.4";
chr1	/dev/stdin	exon	25683284	25683344	.	+	.	gene_id "ENST00000498135.1-1_ENSG00000183726.6"; transcript_id "ENST00000498135.1-1_ENSG00000183726.6"; exon_number "5"; exon_id "ENST00000498135.1-1_ENSG00000183726.6.5";
chr1	/dev/stdin	CDS	25683284	25683344	.	+	2	gene_id "ENST00000498135.1-1_ENSG00000183726.6"; transcript_id "ENST00000498135.1-1_ENSG00000183726.6"; exon_number "5"; exon_id "ENST00000498135.1-1_ENSG00000183726.6.5";
chr1	/dev/stdin	exon	25687151	25688006	.	+	.	gene_id "ENST00000498135.1-1_ENSG00000183726.6"; transcript_id "ENST00000498135.1-1_ENSG00000183726.6"; exon_number "6"; exon_id "ENST00000498135.1-1_ENSG00000183726.6.6";
chr1	/dev/stdin	CDS	25687151	25688003	.	+	1	gene_id "ENST00000498135.1-1_ENSG00000183726.6"; transcript_id "ENST00000498135.1-1_ENSG00000183726.6"; exon_number "6"; exon_id "ENST00000498135.1-1_ENSG00000183726.6.6";
chr1	/dev/stdin	start_codon	25664809	25664811	.	+	0	gene_id "ENST00000498135.1-1_ENSG00000183726.6"; transcript_id "ENST00000498135.1-1_ENSG00000183726.6"; exon_number "1"; exon_id "ENST00000498135.1-1_ENSG00000183726.6.1";
chr1	/dev/stdin	stop_codon	25688004	25688006	.	+	0	gene_id "ENST00000498135.1-1_ENSG00000183726.6"; transcript_id "ENST00000498135.1-1_ENSG00000183726.6"; exon_number "6"; exon_id "ENST00000498135.1-1_ENSG00000183726.6.6";
chr1	/dev/stdin	transcript	25664809	25687633	.	+	.	gene_id "ENST00000480937.1-1_ENSG00000183726.6"; transcript_id "ENST00000480937.1-1_ENSG00000183726.6";
chr1	/dev/stdin	exon	25664809	25664947	.	+	.	gene_id "ENST00000480937.1-1_ENSG00000183726.6"; transcript_id "ENST00000480937.1-1_ENSG00000183726.6"; exon_number "1"; exon_id "ENST00000480937.1-1_ENSG00000183726.6.1";
chr1	/dev/stdin	CDS	25664809	25664947	.	+	0	gene_id "ENST00000480937.1-1_ENSG00000183726.6"; transcript_id "ENST00000480937.1-1_ENSG00000183726.6"; exon_number "1"; exon_id "ENST00000480937.1-1_ENSG00000183726.6.1";
chr1	/dev/stdin	exon	25666965	25667070	.	+	.	gene_id "ENST00000480937.1-1_ENSG00000183726.6"; transcript_id "ENST00000480937.1-1_ENSG00000183726.6"; exon_number "2"; exon_id "ENST00000480937.1-1_ENSG00000183726.6.2";
chr1	/dev/stdin	CDS	25666965	25667070	.	+	2	gene_id "ENST00000480937.1-1_ENSG00000183726.6"; transcript_id "ENST00000480937.1-1_ENSG00000183726.6"; exon_number "2"; exon_id "ENST00000480937.1-1_ENSG00000183726.6.2";
chr1	/dev/stdin	exon	25669452	25669564	.	+	.	gene_id "ENST00000480937.1-1_ENSG00000183726.6"; transcript_id "ENST00000480937.1-1_ENSG00000183726.6"; exon_number "3"; exon_id "ENST00000480937.1-1_ENSG00000183726.6.3";
chr1	/dev/stdin	CDS	25669452	25669564	.	+	1	gene_id "ENST00000480937.1-1_ENSG00000183726.6"; transcript_id "ENST00000480937.1-1_ENSG00000183726.6"; exon_number "3"; exon_id "ENST00000480937.1-1_ENSG00000183726.6.3";
chr1	/dev/stdin	exon	25678117	25678184	.	+	.	gene_id "ENST00000480937.1-1_ENSG00000183726.6"; transcript_id "ENST00000480937.1-1_ENSG00000183726.6"; exon_number "4"; exon_id "ENST00000480937.1-1_ENSG00000183726.6.4";
chr1	/dev/stdin	CDS	25678117	25678184	.	+	2	gene_id "ENST00000480937.1-1_ENSG00000183726.6"; transcript_id "ENST00000480937.1-1_ENSG00000183726.6"; exon_number "4"; exon_id "ENST00000480937.1-1_ENSG00000183726.6.4";
chr1	/dev/stdin	exon	25683284	25683344	.	+	.	gene_id "ENST00000480937.1-1_ENSG00000183726.6"; transcript_id "ENST00000480937.1-1_ENSG00000183726.6"; exon_number "5"; exon_id "ENST00000480937.1-1_ENSG00000183726.6.5";
chr1	/dev/stdin	CDS	25683284	25683344	.	+	0	gene_id "ENST00000480937.1-1_ENSG00000183726.6"; transcript_id "ENST00000480937.1-1_ENSG00000183726.6"; exon_number "5"; exon_id "ENST00000480937.1-1_ENSG00000183726.6.5";
chr1	/dev/stdin	exon	25687151	25687633	.	+	.	gene_id "ENST00000480937.1-1_ENSG00000183726.6"; transcript_id "ENST00000480937.1-1_ENSG00000183726.6"; exon_number "6"; exon_id "ENST00000480937.1-1_ENSG00000183726.6.6";
chr1	/dev/stdin	CDS	25687151	25687633	.	+	2	gene_id "ENST00000480937.1-1_ENSG00000183726.6"; transcript_id "ENST00000480937.1-1_ENSG00000183726.6"; exon_number "6"; exon_id "ENST00000480937.1-1_ENSG00000183726.6.6";
chr1	/dev/stdin	start_codon	25664809	25664811	.	+	0	gene_id "ENST00000480937.1-1_ENSG00000183726.6"; transcript_id "ENST00000480937.1-1_ENSG00000183726.6"; exon_number "1"; exon_id "ENST00000480937.1-1_ENSG00000183726.6.1";
chr1	/dev/stdin	transcript	25664705	25687458	.	+	.	gene_id "e3261551-795e-4bb0-a653-a81d6a47b818_ENSG00000183726.6"; transcript_id "e3261551-795e-4bb0-a653-a81d6a47b818_ENSG00000183726.6";
chr1	/dev/stdin	exon	25664705	25664947	.	+	.	gene_id "e3261551-795e-4bb0-a653-a81d6a47b818_ENSG00000183726.6"; transcript_id "e3261551-795e-4bb0-a653-a81d6a47b818_ENSG00000183726.6"; exon_number "1"; exon_id "e3261551-795e-4bb0-a653-a81d6a47b818_ENSG00000183726.6.1";
chr1	/dev/stdin	CDS	25664705	25664947	.	+	0	gene_id "e3261551-795e-4bb0-a653-a81d6a47b818_ENSG00000183726.6"; transcript_id "e3261551-795e-4bb0-a653-a81d6a47b818_ENSG00000183726.6"; exon_number "1"; exon_id "e3261551-795e-4bb0-a653-a81d6a47b818_ENSG00000183726.6.1";
chr1	/dev/stdin	exon	25666965	25667070	.	+	.	gene_id "e3261551-795e-4bb0-a653-a81d6a47b818_ENSG00000183726.6"; transcript_id "e3261551-795e-4bb0-a653-a81d6a47b818_ENSG00000183726.6"; exon_number "2"; exon_id "e3261551-795e-4bb0-a653-a81d6a47b818_ENSG00000183726.6.2";
chr1	/dev/stdin	CDS	25666965	25667070	.	+	0	gene_id "e3261551-795e-4bb0-a653-a81d6a47b818_ENSG00000183726.6"; transcript_id "e3261551-795e-4bb0-a653-a81d6a47b818_ENSG00000183726.6"; exon_number "2"; exon_id "e3261551-795e-4bb0-a653-a81d6a47b818_ENSG00000183726.6.2";
chr1	/dev/stdin	exon	25669452	25669564	.	+	.	gene_id "e3261551-795e-4bb0-a653-a81d6a47b818_ENSG00000183726.6"; transcript_id "e3261551-795e-4bb0-a653-a81d6a47b818_ENSG00000183726.6"; exon_number "3"; exon_id "e3261551-795e-4bb0-a653-a81d6a47b818_ENSG00000183726.6.3";
chr1	/dev/stdin	CDS	25669452	25669564	.	+	2	gene_id "e3261551-795e-4bb0-a653-a81d6a47b818_ENSG00000183726.6"; transcript_id "e3261551-795e-4bb0-a653-a81d6a47b818_ENSG00000183726.6"; exon_number "3"; exon_id "e3261551-795e-4bb0-a653-a81d6a47b818_ENSG00000183726.6.3";
chr1	/dev/stdin	exon	25678117	25678184	.	+	.	gene_id "e3261551-795e-4bb0-a653-a81d6a47b818_ENSG00000183726.6"; transcript_id "e3261551-795e-4bb0-a653-a81d6a47b818_ENSG00000183726.6"; exon_number "4"; exon_id "e3261551-795e-4bb0-a653-a81d6a47b818_ENSG00000183726.6.4";
chr1	/dev/stdin	CDS	25678117	25678184	.	+	0	gene_id "e3261551-795e-4bb0-a653-a81d6a47b818_ENSG00000183726.6"; transcript_id "e3261551-795e-4bb0-a653-a81d6a47b818_ENSG00000183726.6"; exon_number "4"; exon_id "e3261551-795e-4bb0-a653-a81d6a47b818_ENSG00000183726.6.4";
chr1	/dev/stdin	exon	25679373	25679465	.	+	.	gene_id "e3261551-795e-4bb0-a653-a81d6a47b818_ENSG00000183726.6"; transcript_id "e3261551-795e-4bb0-a653-a81d6a47b818_ENSG00000183726.6"; exon_number "5"; exon_id "e3261551-795e-4bb0-a653-a81d6a47b818_ENSG00000183726.6.5";
chr1	/dev/stdin	CDS	25679373	25679465	.	+	1	gene_id "e3261551-795e-4bb0-a653-a81d6a47b818_ENSG00000183726.6"; transcript_id "e3261551-795e-4bb0-a653-a81d6a47b818_ENSG00000183726.6"; exon_number "5"; exon_id "e3261551-795e-4bb0-a653-a81d6a47b818_ENSG00000183726.6.5";
chr1	/dev/stdin	exon	25687151	25687458	.	+	.	gene_id "e3261551-795e-4bb0-a653-a81d6a47b818_ENSG00000183726.6"; transcript_id "e3261551-795e-4bb0-a653-a81d6a47b818_ENSG00000183726.6"; exon_number "6"; exon_id "e3261551-795e-4bb0-a653-a81d6a47b818_ENSG00000183726.6.6";
chr1	/dev/stdin	CDS	25687151	25687458	.	+	1	gene_id "e3261551-795e-4bb0-a653-a81d6a47b818_ENSG00000183726.6"; transcript_id "e3261551-795e-4bb0-a653-a81d6a47b818_ENSG00000183726.6"; exon_number "6"; exon_id "e3261551-795e-4bb0-a653-a81d6a47b818_ENSG00000183726.6.6";
chr1	/dev/stdin	start_codon	25664705	25664707	.	+	0	gene_id "e3261551-795e-4bb0-a653-a81d6a47b818_ENSG00000183726.6"; transcript_id "e3261551-795e-4bb0-a653-a81d6a47b818_ENSG00000183726.6"; exon_number "1"; exon_id "e3261551-795e-4bb0-a653-a81d6a47b818_ENSG00000183726.6.1";
chr1	/dev/stdin	transcript	25664809	25687458	.	+	.	gene_id "ENST00000491936.1_ENSG00000183726.6"; transcript_id "ENST00000491936.1_ENSG00000183726.6";
chr1	/dev/stdin	exon	25664809	25664947	.	+	.	gene_id "ENST00000491936.1_ENSG00000183726.6"; transcript_id "ENST00000491936.1_ENSG00000183726.6"; exon_number "1"; exon_id "ENST00000491936.1_ENSG00000183726.6.1";
chr1	/dev/stdin	CDS	25664809	25664947	.	+	0	gene_id "ENST00000491936.1_ENSG00000183726.6"; transcript_id "ENST00000491936.1_ENSG00000183726.6"; exon_number "1"; exon_id "ENST00000491936.1_ENSG00000183726.6.1";
chr1	/dev/stdin	exon	25678117	25678184	.	+	.	gene_id "ENST00000491936.1_ENSG00000183726.6"; transcript_id "ENST00000491936.1_ENSG00000183726.6"; exon_number "2"; exon_id "ENST00000491936.1_ENSG00000183726.6.2";
chr1	/dev/stdin	CDS	25678117	25678184	.	+	2	gene_id "ENST00000491936.1_ENSG00000183726.6"; transcript_id "ENST00000491936.1_ENSG00000183726.6"; exon_number "2"; exon_id "ENST00000491936.1_ENSG00000183726.6.2";
chr1	/dev/stdin	exon	25679373	25679465	.	+	.	gene_id "ENST00000491936.1_ENSG00000183726.6"; transcript_id "ENST00000491936.1_ENSG00000183726.6"; exon_number "3"; exon_id "ENST00000491936.1_ENSG00000183726.6.3";
chr1	/dev/stdin	CDS	25679373	25679465	.	+	0	gene_id "ENST00000491936.1_ENSG00000183726.6"; transcript_id "ENST00000491936.1_ENSG00000183726.6"; exon_number "3"; exon_id "ENST00000491936.1_ENSG00000183726.6.3";
chr1	/dev/stdin	exon	25683284	25683344	.	+	.	gene_id "ENST00000491936.1_ENSG00000183726.6"; transcript_id "ENST00000491936.1_ENSG00000183726.6"; exon_number "4"; exon_id "ENST00000491936.1_ENSG00000183726.6.4";
chr1	/dev/stdin	CDS	25683284	25683344	.	+	0	gene_id "ENST00000491936.1_ENSG00000183726.6"; transcript_id "ENST00000491936.1_ENSG00000183726.6"; exon_number "4"; exon_id "ENST00000491936.1_ENSG00000183726.6.4";
chr1	/dev/stdin	exon	25687151	25687458	.	+	.	gene_id "ENST00000491936.1_ENSG00000183726.6"; transcript_id "ENST00000491936.1_ENSG00000183726.6"; exon_number "5"; exon_id "ENST00000491936.1_ENSG00000183726.6.5";
chr1	/dev/stdin	CDS	25687151	25687455	.	+	2	gene_id "ENST00000491936.1_ENSG00000183726.6"; transcript_id "ENST00000491936.1_ENSG00000183726.6"; exon_number "5"; exon_id "ENST00000491936.1_ENSG00000183726.6.5";
chr1	/dev/stdin	start_codon	25664809	25664811	.	+	0	gene_id "ENST00000491936.1_ENSG00000183726.6"; transcript_id "ENST00000491936.1_ENSG00000183726.6"; exon_number "1"; exon_id "ENST00000491936.1_ENSG00000183726.6.1";
chr1	/dev/stdin	stop_codon	25687456	25687458	.	+	0	gene_id "ENST00000491936.1_ENSG00000183726.6"; transcript_id "ENST00000491936.1_ENSG00000183726.6"; exon_number "5"; exon_id "ENST00000491936.1_ENSG00000183726.6.5";
chr1	/dev/stdin	transcript	25664952	25687633	.	+	.	gene_id "b83720db-80fa-4fe1-b154-6466507dca35-1_ENSG00000183726.6"; transcript_id "b83720db-80fa-4fe1-b154-6466507dca35-1_ENSG00000183726.6";
chr1	/dev/stdin	exon	25664952	25665308	.	+	.	gene_id "b83720db-80fa-4fe1-b154-6466507dca35-1_ENSG00000183726.6"; transcript_id "b83720db-80fa-4fe1-b154-6466507dca35-1_ENSG00000183726.6"; exon_number "1"; exon_id "b83720db-80fa-4fe1-b154-6466507dca35-1_ENSG00000183726.6.1";
chr1	/dev/stdin	CDS	25664952	25665308	.	+	0	gene_id "b83720db-80fa-4fe1-b154-6466507dca35-1_ENSG00000183726.6"; transcript_id "b83720db-80fa-4fe1-b154-6466507dca35-1_ENSG00000183726.6"; exon_number "1"; exon_id "b83720db-80fa-4fe1-b154-6466507dca35-1_ENSG00000183726.6.1";
chr1	/dev/stdin	exon	25666965	25667070	.	+	.	gene_id "b83720db-80fa-4fe1-b154-6466507dca35-1_ENSG00000183726.6"; transcript_id "b83720db-80fa-4fe1-b154-6466507dca35-1_ENSG00000183726.6"; exon_number "2"; exon_id "b83720db-80fa-4fe1-b154-6466507dca35-1_ENSG00000183726.6.2";
chr1	/dev/stdin	CDS	25666965	25667070	.	+	0	gene_id "b83720db-80fa-4fe1-b154-6466507dca35-1_ENSG00000183726.6"; transcript_id "b83720db-80fa-4fe1-b154-6466507dca35-1_ENSG00000183726.6"; exon_number "2"; exon_id "b83720db-80fa-4fe1-b154-6466507dca35-1_ENSG00000183726.6.2";
chr1	/dev/stdin	exon	25669452	25669564	.	+	.	gene_id "b83720db-80fa-4fe1-b154-6466507dca35-1_ENSG00000183726.6"; transcript_id "b83720db-80fa-4fe1-b154-6466507dca35-1_ENSG00000183726.6"; exon_number "3"; exon_id "b83720db-80fa-4fe1-b154-6466507dca35-1_ENSG00000183726.6.3";
chr1	/dev/stdin	CDS	25669452	25669564	.	+	2	gene_id "b83720db-80fa-4fe1-b154-6466507dca35-1_ENSG00000183726.6"; transcript_id "b83720db-80fa-4fe1-b154-6466507dca35-1_ENSG00000183726.6"; exon_number "3"; exon_id "b83720db-80fa-4fe1-b154-6466507dca35-1_ENSG00000183726.6.3";
chr1	/dev/stdin	exon	25678117	25678184	.	+	.	gene_id "b83720db-80fa-4fe1-b154-6466507dca35-1_ENSG00000183726.6"; transcript_id "b83720db-80fa-4fe1-b154-6466507dca35-1_ENSG00000183726.6"; exon_number "4"; exon_id "b83720db-80fa-4fe1-b154-6466507dca35-1_ENSG00000183726.6.4";
chr1	/dev/stdin	CDS	25678117	25678184	.	+	0	gene_id "b83720db-80fa-4fe1-b154-6466507dca35-1_ENSG00000183726.6"; transcript_id "b83720db-80fa-4fe1-b154-6466507dca35-1_ENSG00000183726.6"; exon_number "4"; exon_id "b83720db-80fa-4fe1-b154-6466507dca35-1_ENSG00000183726.6.4";
chr1	/dev/stdin	exon	25679373	25679465	.	+	.	gene_id "b83720db-80fa-4fe1-b154-6466507dca35-1_ENSG00000183726.6"; transcript_id "b83720db-80fa-4fe1-b154-6466507dca35-1_ENSG00000183726.6"; exon_number "5"; exon_id "b83720db-80fa-4fe1-b154-6466507dca35-1_ENSG00000183726.6.5";
chr1	/dev/stdin	CDS	25679373	25679465	.	+	1	gene_id "b83720db-80fa-4fe1-b154-6466507dca35-1_ENSG00000183726.6"; transcript_id "b83720db-80fa-4fe1-b154-6466507dca35-1_ENSG00000183726.6"; exon_number "5"; exon_id "b83720db-80fa-4fe1-b154-6466507dca35-1_ENSG00000183726.6.5";
chr1	/dev/stdin	exon	25683284	25683344	.	+	.	gene_id "b83720db-80fa-4fe1-b154-6466507dca35-1_ENSG00000183726.6"; transcript_id "b83720db-80fa-4fe1-b154-6466507dca35-1_ENSG00000183726.6"; exon_number "6"; exon_id "b83720db-80fa-4fe1-b154-6466507dca35-1_ENSG00000183726.6.6";
chr1	/dev/stdin	CDS	25683284	25683344	.	+	1	gene_id "b83720db-80fa-4fe1-b154-6466507dca35-1_ENSG00000183726.6"; transcript_id "b83720db-80fa-4fe1-b154-6466507dca35-1_ENSG00000183726.6"; exon_number "6"; exon_id "b83720db-80fa-4fe1-b154-6466507dca35-1_ENSG00000183726.6.6";
chr1	/dev/stdin	exon	25687151	25687633	.	+	.	gene_id "b83720db-80fa-4fe1-b154-6466507dca35-1_ENSG00000183726.6"; transcript_id "b83720db-80fa-4fe1-b154-6466507dca35-1_ENSG00000183726.6"; exon_number "7"; exon_id "b83720db-80fa-4fe1-b154-6466507dca35-1_ENSG00000183726.6.7";
chr1	/dev/stdin	CDS	25687151	25687630	.	+	0	gene_id "b83720db-80fa-4fe1-b154-6466507dca35-1_ENSG00000183726.6"; transcript_id "b83720db-80fa-4fe1-b154-6466507dca35-1_ENSG00000183726.6"; exon_number "7"; exon_id "b83720db-80fa-4fe1-b154-6466507dca35-1_ENSG00000183726.6.7";
chr1	/dev/stdin	start_codon	25664952	25664954	.	+	0	gene_id "b83720db-80fa-4fe1-b154-6466507dca35-1_ENSG00000183726.6"; transcript_id "b83720db-80fa-4fe1-b154-6466507dca35-1_ENSG00000183726.6"; exon_number "1"; exon_id "b83720db-80fa-4fe1-b154-6466507dca35-1_ENSG00000183726.6.1";
chr1	/dev/stdin	stop_codon	25687631	25687633	.	+	0	gene_id "b83720db-80fa-4fe1-b154-6466507dca35-1_ENSG00000183726.6"; transcript_id "b83720db-80fa-4fe1-b154-6466507dca35-1_ENSG00000183726.6"; exon_number "7"; exon_id "b83720db-80fa-4fe1-b154-6466507dca35-1_ENSG00000183726.6.7";
chr1	/dev/stdin	transcript	25666965	25688799	.	+	.	gene_id "f5bd2020-f9bb-45f8-8710-dc656cbb0142_ENSG00000183726.6"; transcript_id "f5bd2020-f9bb-45f8-8710-dc656cbb0142_ENSG00000183726.6";
chr1	/dev/stdin	exon	25666965	25667070	.	+	.	gene_id "f5bd2020-f9bb-45f8-8710-dc656cbb0142_ENSG00000183726.6"; transcript_id "f5bd2020-f9bb-45f8-8710-dc656cbb0142_ENSG00000183726.6"; exon_number "1"; exon_id "f5bd2020-f9bb-45f8-8710-dc656cbb0142_ENSG00000183726.6.1";
chr1	/dev/stdin	CDS	25666965	25667070	.	+	0	gene_id "f5bd2020-f9bb-45f8-8710-dc656cbb0142_ENSG00000183726.6"; transcript_id "f5bd2020-f9bb-45f8-8710-dc656cbb0142_ENSG00000183726.6"; exon_number "1"; exon_id "f5bd2020-f9bb-45f8-8710-dc656cbb0142_ENSG00000183726.6.1";
chr1	/dev/stdin	exon	25669452	25669564	.	+	.	gene_id "f5bd2020-f9bb-45f8-8710-dc656cbb0142_ENSG00000183726.6"; transcript_id "f5bd2020-f9bb-45f8-8710-dc656cbb0142_ENSG00000183726.6"; exon_number "2"; exon_id "f5bd2020-f9bb-45f8-8710-dc656cbb0142_ENSG00000183726.6.2";
chr1	/dev/stdin	CDS	25669452	25669564	.	+	2	gene_id "f5bd2020-f9bb-45f8-8710-dc656cbb0142_ENSG00000183726.6"; transcript_id "f5bd2020-f9bb-45f8-8710-dc656cbb0142_ENSG00000183726.6"; exon_number "2"; exon_id "f5bd2020-f9bb-45f8-8710-dc656cbb0142_ENSG00000183726.6.2";
chr1	/dev/stdin	exon	25678117	25678184	.	+	.	gene_id "f5bd2020-f9bb-45f8-8710-dc656cbb0142_ENSG00000183726.6"; transcript_id "f5bd2020-f9bb-45f8-8710-dc656cbb0142_ENSG00000183726.6"; exon_number "3"; exon_id "f5bd2020-f9bb-45f8-8710-dc656cbb0142_ENSG00000183726.6.3";
chr1	/dev/stdin	CDS	25678117	25678184	.	+	0	gene_id "f5bd2020-f9bb-45f8-8710-dc656cbb0142_ENSG00000183726.6"; transcript_id "f5bd2020-f9bb-45f8-8710-dc656cbb0142_ENSG00000183726.6"; exon_number "3"; exon_id "f5bd2020-f9bb-45f8-8710-dc656cbb0142_ENSG00000183726.6.3";
chr1	/dev/stdin	exon	25679373	25679465	.	+	.	gene_id "f5bd2020-f9bb-45f8-8710-dc656cbb0142_ENSG00000183726.6"; transcript_id "f5bd2020-f9bb-45f8-8710-dc656cbb0142_ENSG00000183726.6"; exon_number "4"; exon_id "f5bd2020-f9bb-45f8-8710-dc656cbb0142_ENSG00000183726.6.4";
chr1	/dev/stdin	CDS	25679373	25679465	.	+	1	gene_id "f5bd2020-f9bb-45f8-8710-dc656cbb0142_ENSG00000183726.6"; transcript_id "f5bd2020-f9bb-45f8-8710-dc656cbb0142_ENSG00000183726.6"; exon_number "4"; exon_id "f5bd2020-f9bb-45f8-8710-dc656cbb0142_ENSG00000183726.6.4";
chr1	/dev/stdin	exon	25683284	25683344	.	+	.	gene_id "f5bd2020-f9bb-45f8-8710-dc656cbb0142_ENSG00000183726.6"; transcript_id "f5bd2020-f9bb-45f8-8710-dc656cbb0142_ENSG00000183726.6"; exon_number "5"; exon_id "f5bd2020-f9bb-45f8-8710-dc656cbb0142_ENSG00000183726.6.5";
chr1	/dev/stdin	CDS	25683284	25683344	.	+	1	gene_id "f5bd2020-f9bb-45f8-8710-dc656cbb0142_ENSG00000183726.6"; transcript_id "f5bd2020-f9bb-45f8-8710-dc656cbb0142_ENSG00000183726.6"; exon_number "5"; exon_id "f5bd2020-f9bb-45f8-8710-dc656cbb0142_ENSG00000183726.6.5";
chr1	/dev/stdin	exon	25687151	25688799	.	+	.	gene_id "f5bd2020-f9bb-45f8-8710-dc656cbb0142_ENSG00000183726.6"; transcript_id "f5bd2020-f9bb-45f8-8710-dc656cbb0142_ENSG00000183726.6"; exon_number "6"; exon_id "f5bd2020-f9bb-45f8-8710-dc656cbb0142_ENSG00000183726.6.6";
chr1	/dev/stdin	CDS	25687151	25688799	.	+	0	gene_id "f5bd2020-f9bb-45f8-8710-dc656cbb0142_ENSG00000183726.6"; transcript_id "f5bd2020-f9bb-45f8-8710-dc656cbb0142_ENSG00000183726.6"; exon_number "6"; exon_id "f5bd2020-f9bb-45f8-8710-dc656cbb0142_ENSG00000183726.6.6";
chr1	/dev/stdin	start_codon	25666965	25666967	.	+	0	gene_id "f5bd2020-f9bb-45f8-8710-dc656cbb0142_ENSG00000183726.6"; transcript_id "f5bd2020-f9bb-45f8-8710-dc656cbb0142_ENSG00000183726.6"; exon_number "1"; exon_id "f5bd2020-f9bb-45f8-8710-dc656cbb0142_ENSG00000183726.6.1";
chr1	/dev/stdin	transcript	25757529	25825217	.	+	.	gene_id "ENST00000374343.4_ENSG00000204178.5"; transcript_id "ENST00000374343.4_ENSG00000204178.5";
chr1	/dev/stdin	exon	25757529	25757669	.	+	.	gene_id "ENST00000374343.4_ENSG00000204178.5"; transcript_id "ENST00000374343.4_ENSG00000204178.5"; exon_number "1"; exon_id "ENST00000374343.4_ENSG00000204178.5.1";
chr1	/dev/stdin	CDS	25757529	25757669	.	+	0	gene_id "ENST00000374343.4_ENSG00000204178.5"; transcript_id "ENST00000374343.4_ENSG00000204178.5"; exon_number "1"; exon_id "ENST00000374343.4_ENSG00000204178.5.1";
chr1	/dev/stdin	exon	25773253	25773394	.	+	.	gene_id "ENST00000374343.4_ENSG00000204178.5"; transcript_id "ENST00000374343.4_ENSG00000204178.5"; exon_number "2"; exon_id "ENST00000374343.4_ENSG00000204178.5.2";
chr1	/dev/stdin	CDS	25773253	25773394	.	+	0	gene_id "ENST00000374343.4_ENSG00000204178.5"; transcript_id "ENST00000374343.4_ENSG00000204178.5"; exon_number "2"; exon_id "ENST00000374343.4_ENSG00000204178.5.2";
chr1	/dev/stdin	exon	25775299	25775425	.	+	.	gene_id "ENST00000374343.4_ENSG00000204178.5"; transcript_id "ENST00000374343.4_ENSG00000204178.5"; exon_number "3"; exon_id "ENST00000374343.4_ENSG00000204178.5.3";
chr1	/dev/stdin	CDS	25775299	25775425	.	+	2	gene_id "ENST00000374343.4_ENSG00000204178.5"; transcript_id "ENST00000374343.4_ENSG00000204178.5"; exon_number "3"; exon_id "ENST00000374343.4_ENSG00000204178.5.3";
chr1	/dev/stdin	exon	25780750	25780873	.	+	.	gene_id "ENST00000374343.4_ENSG00000204178.5"; transcript_id "ENST00000374343.4_ENSG00000204178.5"; exon_number "4"; exon_id "ENST00000374343.4_ENSG00000204178.5.4";
chr1	/dev/stdin	CDS	25780750	25780873	.	+	1	gene_id "ENST00000374343.4_ENSG00000204178.5"; transcript_id "ENST00000374343.4_ENSG00000204178.5"; exon_number "4"; exon_id "ENST00000374343.4_ENSG00000204178.5.4";
chr1	/dev/stdin	exon	25783144	25783322	.	+	.	gene_id "ENST00000374343.4_ENSG00000204178.5"; transcript_id "ENST00000374343.4_ENSG00000204178.5"; exon_number "5"; exon_id "ENST00000374343.4_ENSG00000204178.5.5";
chr1	/dev/stdin	CDS	25783144	25783322	.	+	0	gene_id "ENST00000374343.4_ENSG00000204178.5"; transcript_id "ENST00000374343.4_ENSG00000204178.5"; exon_number "5"; exon_id "ENST00000374343.4_ENSG00000204178.5.5";
chr1	/dev/stdin	exon	25784882	25785383	.	+	.	gene_id "ENST00000374343.4_ENSG00000204178.5"; transcript_id "ENST00000374343.4_ENSG00000204178.5"; exon_number "6"; exon_id "ENST00000374343.4_ENSG00000204178.5.6";
chr1	/dev/stdin	CDS	25784882	25785383	.	+	1	gene_id "ENST00000374343.4_ENSG00000204178.5"; transcript_id "ENST00000374343.4_ENSG00000204178.5"; exon_number "6"; exon_id "ENST00000374343.4_ENSG00000204178.5.6";
chr1	/dev/stdin	exon	25810607	25810765	.	+	.	gene_id "ENST00000374343.4_ENSG00000204178.5"; transcript_id "ENST00000374343.4_ENSG00000204178.5"; exon_number "7"; exon_id "ENST00000374343.4_ENSG00000204178.5.7";
chr1	/dev/stdin	CDS	25810607	25810765	.	+	0	gene_id "ENST00000374343.4_ENSG00000204178.5"; transcript_id "ENST00000374343.4_ENSG00000204178.5"; exon_number "7"; exon_id "ENST00000374343.4_ENSG00000204178.5.7";
chr1	/dev/stdin	exon	25812104	25812286	.	+	.	gene_id "ENST00000374343.4_ENSG00000204178.5"; transcript_id "ENST00000374343.4_ENSG00000204178.5"; exon_number "8"; exon_id "ENST00000374343.4_ENSG00000204178.5.8";
chr1	/dev/stdin	CDS	25812104	25812286	.	+	0	gene_id "ENST00000374343.4_ENSG00000204178.5"; transcript_id "ENST00000374343.4_ENSG00000204178.5"; exon_number "8"; exon_id "ENST00000374343.4_ENSG00000204178.5.8";
chr1	/dev/stdin	exon	25815664	25815784	.	+	.	gene_id "ENST00000374343.4_ENSG00000204178.5"; transcript_id "ENST00000374343.4_ENSG00000204178.5"; exon_number "9"; exon_id "ENST00000374343.4_ENSG00000204178.5.9";
chr1	/dev/stdin	CDS	25815664	25815784	.	+	0	gene_id "ENST00000374343.4_ENSG00000204178.5"; transcript_id "ENST00000374343.4_ENSG00000204178.5"; exon_number "9"; exon_id "ENST00000374343.4_ENSG00000204178.5.9";
chr1	/dev/stdin	exon	25817901	25818075	.	+	.	gene_id "ENST00000374343.4_ENSG00000204178.5"; transcript_id "ENST00000374343.4_ENSG00000204178.5"; exon_number "10"; exon_id "ENST00000374343.4_ENSG00000204178.5.10";
chr1	/dev/stdin	CDS	25817901	25818075	.	+	2	gene_id "ENST00000374343.4_ENSG00000204178.5"; transcript_id "ENST00000374343.4_ENSG00000204178.5"; exon_number "10"; exon_id "ENST00000374343.4_ENSG00000204178.5.10";
chr1	/dev/stdin	exon	25824755	25825217	.	+	.	gene_id "ENST00000374343.4_ENSG00000204178.5"; transcript_id "ENST00000374343.4_ENSG00000204178.5"; exon_number "11"; exon_id "ENST00000374343.4_ENSG00000204178.5.11";
chr1	/dev/stdin	CDS	25824755	25825214	.	+	1	gene_id "ENST00000374343.4_ENSG00000204178.5"; transcript_id "ENST00000374343.4_ENSG00000204178.5"; exon_number "11"; exon_id "ENST00000374343.4_ENSG00000204178.5.11";
chr1	/dev/stdin	start_codon	25757529	25757531	.	+	0	gene_id "ENST00000374343.4_ENSG00000204178.5"; transcript_id "ENST00000374343.4_ENSG00000204178.5"; exon_number "1"; exon_id "ENST00000374343.4_ENSG00000204178.5.1";
chr1	/dev/stdin	stop_codon	25825215	25825217	.	+	0	gene_id "ENST00000374343.4_ENSG00000204178.5"; transcript_id "ENST00000374343.4_ENSG00000204178.5"; exon_number "11"; exon_id "ENST00000374343.4_ENSG00000204178.5.11";
chr1	/dev/stdin	transcript	25775385	25825217	.	+	.	gene_id "3a195476-8826-4acb-acdb-77d3d1f6318c_ENSG00000204178.5"; transcript_id "3a195476-8826-4acb-acdb-77d3d1f6318c_ENSG00000204178.5";
chr1	/dev/stdin	exon	25775385	25775425	.	+	.	gene_id "3a195476-8826-4acb-acdb-77d3d1f6318c_ENSG00000204178.5"; transcript_id "3a195476-8826-4acb-acdb-77d3d1f6318c_ENSG00000204178.5"; exon_number "1"; exon_id "3a195476-8826-4acb-acdb-77d3d1f6318c_ENSG00000204178.5.1";
chr1	/dev/stdin	CDS	25775385	25775425	.	+	0	gene_id "3a195476-8826-4acb-acdb-77d3d1f6318c_ENSG00000204178.5"; transcript_id "3a195476-8826-4acb-acdb-77d3d1f6318c_ENSG00000204178.5"; exon_number "1"; exon_id "3a195476-8826-4acb-acdb-77d3d1f6318c_ENSG00000204178.5.1";
chr1	/dev/stdin	exon	25780750	25780873	.	+	.	gene_id "3a195476-8826-4acb-acdb-77d3d1f6318c_ENSG00000204178.5"; transcript_id "3a195476-8826-4acb-acdb-77d3d1f6318c_ENSG00000204178.5"; exon_number "2"; exon_id "3a195476-8826-4acb-acdb-77d3d1f6318c_ENSG00000204178.5.2";
chr1	/dev/stdin	CDS	25780750	25780873	.	+	1	gene_id "3a195476-8826-4acb-acdb-77d3d1f6318c_ENSG00000204178.5"; transcript_id "3a195476-8826-4acb-acdb-77d3d1f6318c_ENSG00000204178.5"; exon_number "2"; exon_id "3a195476-8826-4acb-acdb-77d3d1f6318c_ENSG00000204178.5.2";
chr1	/dev/stdin	exon	25783186	25783322	.	+	.	gene_id "3a195476-8826-4acb-acdb-77d3d1f6318c_ENSG00000204178.5"; transcript_id "3a195476-8826-4acb-acdb-77d3d1f6318c_ENSG00000204178.5"; exon_number "3"; exon_id "3a195476-8826-4acb-acdb-77d3d1f6318c_ENSG00000204178.5.3";
chr1	/dev/stdin	CDS	25783186	25783322	.	+	0	gene_id "3a195476-8826-4acb-acdb-77d3d1f6318c_ENSG00000204178.5"; transcript_id "3a195476-8826-4acb-acdb-77d3d1f6318c_ENSG00000204178.5"; exon_number "3"; exon_id "3a195476-8826-4acb-acdb-77d3d1f6318c_ENSG00000204178.5.3";
chr1	/dev/stdin	exon	25784882	25785383	.	+	.	gene_id "3a195476-8826-4acb-acdb-77d3d1f6318c_ENSG00000204178.5"; transcript_id "3a195476-8826-4acb-acdb-77d3d1f6318c_ENSG00000204178.5"; exon_number "4"; exon_id "3a195476-8826-4acb-acdb-77d3d1f6318c_ENSG00000204178.5.4";
chr1	/dev/stdin	CDS	25784882	25785383	.	+	1	gene_id "3a195476-8826-4acb-acdb-77d3d1f6318c_ENSG00000204178.5"; transcript_id "3a195476-8826-4acb-acdb-77d3d1f6318c_ENSG00000204178.5"; exon_number "4"; exon_id "3a195476-8826-4acb-acdb-77d3d1f6318c_ENSG00000204178.5.4";
chr1	/dev/stdin	exon	25810607	25810765	.	+	.	gene_id "3a195476-8826-4acb-acdb-77d3d1f6318c_ENSG00000204178.5"; transcript_id "3a195476-8826-4acb-acdb-77d3d1f6318c_ENSG00000204178.5"; exon_number "5"; exon_id "3a195476-8826-4acb-acdb-77d3d1f6318c_ENSG00000204178.5.5";
chr1	/dev/stdin	CDS	25810607	25810765	.	+	0	gene_id "3a195476-8826-4acb-acdb-77d3d1f6318c_ENSG00000204178.5"; transcript_id "3a195476-8826-4acb-acdb-77d3d1f6318c_ENSG00000204178.5"; exon_number "5"; exon_id "3a195476-8826-4acb-acdb-77d3d1f6318c_ENSG00000204178.5.5";
chr1	/dev/stdin	exon	25812104	25812286	.	+	.	gene_id "3a195476-8826-4acb-acdb-77d3d1f6318c_ENSG00000204178.5"; transcript_id "3a195476-8826-4acb-acdb-77d3d1f6318c_ENSG00000204178.5"; exon_number "6"; exon_id "3a195476-8826-4acb-acdb-77d3d1f6318c_ENSG00000204178.5.6";
chr1	/dev/stdin	CDS	25812104	25812286	.	+	0	gene_id "3a195476-8826-4acb-acdb-77d3d1f6318c_ENSG00000204178.5"; transcript_id "3a195476-8826-4acb-acdb-77d3d1f6318c_ENSG00000204178.5"; exon_number "6"; exon_id "3a195476-8826-4acb-acdb-77d3d1f6318c_ENSG00000204178.5.6";
chr1	/dev/stdin	exon	25815664	25815784	.	+	.	gene_id "3a195476-8826-4acb-acdb-77d3d1f6318c_ENSG00000204178.5"; transcript_id "3a195476-8826-4acb-acdb-77d3d1f6318c_ENSG00000204178.5"; exon_number "7"; exon_id "3a195476-8826-4acb-acdb-77d3d1f6318c_ENSG00000204178.5.7";
chr1	/dev/stdin	CDS	25815664	25815784	.	+	0	gene_id "3a195476-8826-4acb-acdb-77d3d1f6318c_ENSG00000204178.5"; transcript_id "3a195476-8826-4acb-acdb-77d3d1f6318c_ENSG00000204178.5"; exon_number "7"; exon_id "3a195476-8826-4acb-acdb-77d3d1f6318c_ENSG00000204178.5.7";
chr1	/dev/stdin	exon	25817901	25818075	.	+	.	gene_id "3a195476-8826-4acb-acdb-77d3d1f6318c_ENSG00000204178.5"; transcript_id "3a195476-8826-4acb-acdb-77d3d1f6318c_ENSG00000204178.5"; exon_number "8"; exon_id "3a195476-8826-4acb-acdb-77d3d1f6318c_ENSG00000204178.5.8";
chr1	/dev/stdin	CDS	25817901	25818075	.	+	2	gene_id "3a195476-8826-4acb-acdb-77d3d1f6318c_ENSG00000204178.5"; transcript_id "3a195476-8826-4acb-acdb-77d3d1f6318c_ENSG00000204178.5"; exon_number "8"; exon_id "3a195476-8826-4acb-acdb-77d3d1f6318c_ENSG00000204178.5.8";
chr1	/dev/stdin	exon	25824755	25825217	.	+	.	gene_id "3a195476-8826-4acb-acdb-77d3d1f6318c_ENSG00000204178.5"; transcript_id "3a195476-8826-4acb-acdb-77d3d1f6318c_ENSG00000204178.5"; exon_number "9"; exon_id "3a195476-8826-4acb-acdb-77d3d1f6318c_ENSG00000204178.5.9";
chr1	/dev/stdin	CDS	25824755	25825214	.	+	1	gene_id "3a195476-8826-4acb-acdb-77d3d1f6318c_ENSG00000204178.5"; transcript_id "3a195476-8826-4acb-acdb-77d3d1f6318c_ENSG00000204178.5"; exon_number "9"; exon_id "3a195476-8826-4acb-acdb-77d3d1f6318c_ENSG00000204178.5.9";
chr1	/dev/stdin	start_codon	25775385	25775387	.	+	0	gene_id "3a195476-8826-4acb-acdb-77d3d1f6318c_ENSG00000204178.5"; transcript_id "3a195476-8826-4acb-acdb-77d3d1f6318c_ENSG00000204178.5"; exon_number "1"; exon_id "3a195476-8826-4acb-acdb-77d3d1f6318c_ENSG00000204178.5.1";
chr1	/dev/stdin	stop_codon	25825215	25825217	.	+	0	gene_id "3a195476-8826-4acb-acdb-77d3d1f6318c_ENSG00000204178.5"; transcript_id "3a195476-8826-4acb-acdb-77d3d1f6318c_ENSG00000204178.5"; exon_number "9"; exon_id "3a195476-8826-4acb-acdb-77d3d1f6318c_ENSG00000204178.5.9";
chr1	/dev/stdin	transcript	25784937	25825934	.	+	.	gene_id "bf272f8c-8102-4625-be53-63eb752141a1_ENSG00000204178.5"; transcript_id "bf272f8c-8102-4625-be53-63eb752141a1_ENSG00000204178.5";
chr1	/dev/stdin	exon	25784937	25785383	.	+	.	gene_id "bf272f8c-8102-4625-be53-63eb752141a1_ENSG00000204178.5"; transcript_id "bf272f8c-8102-4625-be53-63eb752141a1_ENSG00000204178.5"; exon_number "1"; exon_id "bf272f8c-8102-4625-be53-63eb752141a1_ENSG00000204178.5.1";
chr1	/dev/stdin	CDS	25784937	25785383	.	+	0	gene_id "bf272f8c-8102-4625-be53-63eb752141a1_ENSG00000204178.5"; transcript_id "bf272f8c-8102-4625-be53-63eb752141a1_ENSG00000204178.5"; exon_number "1"; exon_id "bf272f8c-8102-4625-be53-63eb752141a1_ENSG00000204178.5.1";
chr1	/dev/stdin	exon	25810607	25810765	.	+	.	gene_id "bf272f8c-8102-4625-be53-63eb752141a1_ENSG00000204178.5"; transcript_id "bf272f8c-8102-4625-be53-63eb752141a1_ENSG00000204178.5"; exon_number "2"; exon_id "bf272f8c-8102-4625-be53-63eb752141a1_ENSG00000204178.5.2";
chr1	/dev/stdin	CDS	25810607	25810765	.	+	0	gene_id "bf272f8c-8102-4625-be53-63eb752141a1_ENSG00000204178.5"; transcript_id "bf272f8c-8102-4625-be53-63eb752141a1_ENSG00000204178.5"; exon_number "2"; exon_id "bf272f8c-8102-4625-be53-63eb752141a1_ENSG00000204178.5.2";
chr1	/dev/stdin	exon	25812104	25812286	.	+	.	gene_id "bf272f8c-8102-4625-be53-63eb752141a1_ENSG00000204178.5"; transcript_id "bf272f8c-8102-4625-be53-63eb752141a1_ENSG00000204178.5"; exon_number "3"; exon_id "bf272f8c-8102-4625-be53-63eb752141a1_ENSG00000204178.5.3";
chr1	/dev/stdin	CDS	25812104	25812286	.	+	0	gene_id "bf272f8c-8102-4625-be53-63eb752141a1_ENSG00000204178.5"; transcript_id "bf272f8c-8102-4625-be53-63eb752141a1_ENSG00000204178.5"; exon_number "3"; exon_id "bf272f8c-8102-4625-be53-63eb752141a1_ENSG00000204178.5.3";
chr1	/dev/stdin	exon	25815664	25815784	.	+	.	gene_id "bf272f8c-8102-4625-be53-63eb752141a1_ENSG00000204178.5"; transcript_id "bf272f8c-8102-4625-be53-63eb752141a1_ENSG00000204178.5"; exon_number "4"; exon_id "bf272f8c-8102-4625-be53-63eb752141a1_ENSG00000204178.5.4";
chr1	/dev/stdin	CDS	25815664	25815784	.	+	0	gene_id "bf272f8c-8102-4625-be53-63eb752141a1_ENSG00000204178.5"; transcript_id "bf272f8c-8102-4625-be53-63eb752141a1_ENSG00000204178.5"; exon_number "4"; exon_id "bf272f8c-8102-4625-be53-63eb752141a1_ENSG00000204178.5.4";
chr1	/dev/stdin	exon	25817901	25818075	.	+	.	gene_id "bf272f8c-8102-4625-be53-63eb752141a1_ENSG00000204178.5"; transcript_id "bf272f8c-8102-4625-be53-63eb752141a1_ENSG00000204178.5"; exon_number "5"; exon_id "bf272f8c-8102-4625-be53-63eb752141a1_ENSG00000204178.5.5";
chr1	/dev/stdin	CDS	25817901	25818075	.	+	2	gene_id "bf272f8c-8102-4625-be53-63eb752141a1_ENSG00000204178.5"; transcript_id "bf272f8c-8102-4625-be53-63eb752141a1_ENSG00000204178.5"; exon_number "5"; exon_id "bf272f8c-8102-4625-be53-63eb752141a1_ENSG00000204178.5.5";
chr1	/dev/stdin	exon	25824755	25825934	.	+	.	gene_id "bf272f8c-8102-4625-be53-63eb752141a1_ENSG00000204178.5"; transcript_id "bf272f8c-8102-4625-be53-63eb752141a1_ENSG00000204178.5"; exon_number "6"; exon_id "bf272f8c-8102-4625-be53-63eb752141a1_ENSG00000204178.5.6";
chr1	/dev/stdin	CDS	25824755	25825931	.	+	1	gene_id "bf272f8c-8102-4625-be53-63eb752141a1_ENSG00000204178.5"; transcript_id "bf272f8c-8102-4625-be53-63eb752141a1_ENSG00000204178.5"; exon_number "6"; exon_id "bf272f8c-8102-4625-be53-63eb752141a1_ENSG00000204178.5.6";
chr1	/dev/stdin	start_codon	25784937	25784939	.	+	0	gene_id "bf272f8c-8102-4625-be53-63eb752141a1_ENSG00000204178.5"; transcript_id "bf272f8c-8102-4625-be53-63eb752141a1_ENSG00000204178.5"; exon_number "1"; exon_id "bf272f8c-8102-4625-be53-63eb752141a1_ENSG00000204178.5.1";
chr1	/dev/stdin	stop_codon	25825932	25825934	.	+	0	gene_id "bf272f8c-8102-4625-be53-63eb752141a1_ENSG00000204178.5"; transcript_id "bf272f8c-8102-4625-be53-63eb752141a1_ENSG00000204178.5"; exon_number "6"; exon_id "bf272f8c-8102-4625-be53-63eb752141a1_ENSG00000204178.5.6";
chr1	/dev/stdin	transcript	25870072	25895375	.	+	.	gene_id "ENST00000374338.4_ENSG00000157978.7"; transcript_id "ENST00000374338.4_ENSG00000157978.7";
chr1	/dev/stdin	exon	25870072	25870277	.	+	.	gene_id "ENST00000374338.4_ENSG00000157978.7"; transcript_id "ENST00000374338.4_ENSG00000157978.7"; exon_number "1"; exon_id "ENST00000374338.4_ENSG00000157978.7.1";
chr1	/dev/stdin	CDS	25870072	25870277	.	+	0	gene_id "ENST00000374338.4_ENSG00000157978.7"; transcript_id "ENST00000374338.4_ENSG00000157978.7"; exon_number "1"; exon_id "ENST00000374338.4_ENSG00000157978.7.1";
chr1	/dev/stdin	exon	25880413	25880555	.	+	.	gene_id "ENST00000374338.4_ENSG00000157978.7"; transcript_id "ENST00000374338.4_ENSG00000157978.7"; exon_number "2"; exon_id "ENST00000374338.4_ENSG00000157978.7.2";
chr1	/dev/stdin	CDS	25880413	25880555	.	+	1	gene_id "ENST00000374338.4_ENSG00000157978.7"; transcript_id "ENST00000374338.4_ENSG00000157978.7"; exon_number "2"; exon_id "ENST00000374338.4_ENSG00000157978.7.2";
chr1	/dev/stdin	exon	25881351	25881463	.	+	.	gene_id "ENST00000374338.4_ENSG00000157978.7"; transcript_id "ENST00000374338.4_ENSG00000157978.7"; exon_number "3"; exon_id "ENST00000374338.4_ENSG00000157978.7.3";
chr1	/dev/stdin	CDS	25881351	25881463	.	+	2	gene_id "ENST00000374338.4_ENSG00000157978.7"; transcript_id "ENST00000374338.4_ENSG00000157978.7"; exon_number "3"; exon_id "ENST00000374338.4_ENSG00000157978.7.3";
chr1	/dev/stdin	exon	25883644	25883758	.	+	.	gene_id "ENST00000374338.4_ENSG00000157978.7"; transcript_id "ENST00000374338.4_ENSG00000157978.7"; exon_number "4"; exon_id "ENST00000374338.4_ENSG00000157978.7.4";
chr1	/dev/stdin	CDS	25883644	25883758	.	+	0	gene_id "ENST00000374338.4_ENSG00000157978.7"; transcript_id "ENST00000374338.4_ENSG00000157978.7"; exon_number "4"; exon_id "ENST00000374338.4_ENSG00000157978.7.4";
chr1	/dev/stdin	exon	25889135	25889207	.	+	.	gene_id "ENST00000374338.4_ENSG00000157978.7"; transcript_id "ENST00000374338.4_ENSG00000157978.7"; exon_number "5"; exon_id "ENST00000374338.4_ENSG00000157978.7.5";
chr1	/dev/stdin	CDS	25889135	25889207	.	+	2	gene_id "ENST00000374338.4_ENSG00000157978.7"; transcript_id "ENST00000374338.4_ENSG00000157978.7"; exon_number "5"; exon_id "ENST00000374338.4_ENSG00000157978.7.5";
chr1	/dev/stdin	exon	25889561	25889644	.	+	.	gene_id "ENST00000374338.4_ENSG00000157978.7"; transcript_id "ENST00000374338.4_ENSG00000157978.7"; exon_number "6"; exon_id "ENST00000374338.4_ENSG00000157978.7.6";
chr1	/dev/stdin	CDS	25889561	25889644	.	+	1	gene_id "ENST00000374338.4_ENSG00000157978.7"; transcript_id "ENST00000374338.4_ENSG00000157978.7"; exon_number "6"; exon_id "ENST00000374338.4_ENSG00000157978.7.6";
chr1	/dev/stdin	exon	25890152	25890282	.	+	.	gene_id "ENST00000374338.4_ENSG00000157978.7"; transcript_id "ENST00000374338.4_ENSG00000157978.7"; exon_number "7"; exon_id "ENST00000374338.4_ENSG00000157978.7.7";
chr1	/dev/stdin	CDS	25890152	25890282	.	+	1	gene_id "ENST00000374338.4_ENSG00000157978.7"; transcript_id "ENST00000374338.4_ENSG00000157978.7"; exon_number "7"; exon_id "ENST00000374338.4_ENSG00000157978.7.7";
chr1	/dev/stdin	exon	25891664	25891698	.	+	.	gene_id "ENST00000374338.4_ENSG00000157978.7"; transcript_id "ENST00000374338.4_ENSG00000157978.7"; exon_number "8"; exon_id "ENST00000374338.4_ENSG00000157978.7.8";
chr1	/dev/stdin	CDS	25891664	25891698	.	+	2	gene_id "ENST00000374338.4_ENSG00000157978.7"; transcript_id "ENST00000374338.4_ENSG00000157978.7"; exon_number "8"; exon_id "ENST00000374338.4_ENSG00000157978.7.8";
chr1	/dev/stdin	exon	25893339	25895375	.	+	.	gene_id "ENST00000374338.4_ENSG00000157978.7"; transcript_id "ENST00000374338.4_ENSG00000157978.7"; exon_number "9"; exon_id "ENST00000374338.4_ENSG00000157978.7.9";
chr1	/dev/stdin	CDS	25893339	25895372	.	+	0	gene_id "ENST00000374338.4_ENSG00000157978.7"; transcript_id "ENST00000374338.4_ENSG00000157978.7"; exon_number "9"; exon_id "ENST00000374338.4_ENSG00000157978.7.9";
chr1	/dev/stdin	start_codon	25870072	25870074	.	+	0	gene_id "ENST00000374338.4_ENSG00000157978.7"; transcript_id "ENST00000374338.4_ENSG00000157978.7"; exon_number "1"; exon_id "ENST00000374338.4_ENSG00000157978.7.1";
chr1	/dev/stdin	stop_codon	25895373	25895375	.	+	0	gene_id "ENST00000374338.4_ENSG00000157978.7"; transcript_id "ENST00000374338.4_ENSG00000157978.7"; exon_number "9"; exon_id "ENST00000374338.4_ENSG00000157978.7.9";
chr1	/dev/stdin	transcript	25870072	25889785	.	+	.	gene_id "e165215e-cfd9-490a-9f6e-fea2e47c0ec6_ENSG00000157978.7"; transcript_id "e165215e-cfd9-490a-9f6e-fea2e47c0ec6_ENSG00000157978.7";
chr1	/dev/stdin	exon	25870072	25870277	.	+	.	gene_id "e165215e-cfd9-490a-9f6e-fea2e47c0ec6_ENSG00000157978.7"; transcript_id "e165215e-cfd9-490a-9f6e-fea2e47c0ec6_ENSG00000157978.7"; exon_number "1"; exon_id "e165215e-cfd9-490a-9f6e-fea2e47c0ec6_ENSG00000157978.7.1";
chr1	/dev/stdin	CDS	25870072	25870277	.	+	0	gene_id "e165215e-cfd9-490a-9f6e-fea2e47c0ec6_ENSG00000157978.7"; transcript_id "e165215e-cfd9-490a-9f6e-fea2e47c0ec6_ENSG00000157978.7"; exon_number "1"; exon_id "e165215e-cfd9-490a-9f6e-fea2e47c0ec6_ENSG00000157978.7.1";
chr1	/dev/stdin	exon	25880413	25880555	.	+	.	gene_id "e165215e-cfd9-490a-9f6e-fea2e47c0ec6_ENSG00000157978.7"; transcript_id "e165215e-cfd9-490a-9f6e-fea2e47c0ec6_ENSG00000157978.7"; exon_number "2"; exon_id "e165215e-cfd9-490a-9f6e-fea2e47c0ec6_ENSG00000157978.7.2";
chr1	/dev/stdin	CDS	25880413	25880555	.	+	1	gene_id "e165215e-cfd9-490a-9f6e-fea2e47c0ec6_ENSG00000157978.7"; transcript_id "e165215e-cfd9-490a-9f6e-fea2e47c0ec6_ENSG00000157978.7"; exon_number "2"; exon_id "e165215e-cfd9-490a-9f6e-fea2e47c0ec6_ENSG00000157978.7.2";
chr1	/dev/stdin	exon	25881351	25881463	.	+	.	gene_id "e165215e-cfd9-490a-9f6e-fea2e47c0ec6_ENSG00000157978.7"; transcript_id "e165215e-cfd9-490a-9f6e-fea2e47c0ec6_ENSG00000157978.7"; exon_number "3"; exon_id "e165215e-cfd9-490a-9f6e-fea2e47c0ec6_ENSG00000157978.7.3";
chr1	/dev/stdin	CDS	25881351	25881463	.	+	2	gene_id "e165215e-cfd9-490a-9f6e-fea2e47c0ec6_ENSG00000157978.7"; transcript_id "e165215e-cfd9-490a-9f6e-fea2e47c0ec6_ENSG00000157978.7"; exon_number "3"; exon_id "e165215e-cfd9-490a-9f6e-fea2e47c0ec6_ENSG00000157978.7.3";
chr1	/dev/stdin	exon	25883644	25883758	.	+	.	gene_id "e165215e-cfd9-490a-9f6e-fea2e47c0ec6_ENSG00000157978.7"; transcript_id "e165215e-cfd9-490a-9f6e-fea2e47c0ec6_ENSG00000157978.7"; exon_number "4"; exon_id "e165215e-cfd9-490a-9f6e-fea2e47c0ec6_ENSG00000157978.7.4";
chr1	/dev/stdin	CDS	25883644	25883758	.	+	0	gene_id "e165215e-cfd9-490a-9f6e-fea2e47c0ec6_ENSG00000157978.7"; transcript_id "e165215e-cfd9-490a-9f6e-fea2e47c0ec6_ENSG00000157978.7"; exon_number "4"; exon_id "e165215e-cfd9-490a-9f6e-fea2e47c0ec6_ENSG00000157978.7.4";
chr1	/dev/stdin	exon	25889135	25889207	.	+	.	gene_id "e165215e-cfd9-490a-9f6e-fea2e47c0ec6_ENSG00000157978.7"; transcript_id "e165215e-cfd9-490a-9f6e-fea2e47c0ec6_ENSG00000157978.7"; exon_number "5"; exon_id "e165215e-cfd9-490a-9f6e-fea2e47c0ec6_ENSG00000157978.7.5";
chr1	/dev/stdin	CDS	25889135	25889207	.	+	2	gene_id "e165215e-cfd9-490a-9f6e-fea2e47c0ec6_ENSG00000157978.7"; transcript_id "e165215e-cfd9-490a-9f6e-fea2e47c0ec6_ENSG00000157978.7"; exon_number "5"; exon_id "e165215e-cfd9-490a-9f6e-fea2e47c0ec6_ENSG00000157978.7.5";
chr1	/dev/stdin	exon	25889561	25889785	.	+	.	gene_id "e165215e-cfd9-490a-9f6e-fea2e47c0ec6_ENSG00000157978.7"; transcript_id "e165215e-cfd9-490a-9f6e-fea2e47c0ec6_ENSG00000157978.7"; exon_number "6"; exon_id "e165215e-cfd9-490a-9f6e-fea2e47c0ec6_ENSG00000157978.7.6";
chr1	/dev/stdin	CDS	25889561	25889785	.	+	1	gene_id "e165215e-cfd9-490a-9f6e-fea2e47c0ec6_ENSG00000157978.7"; transcript_id "e165215e-cfd9-490a-9f6e-fea2e47c0ec6_ENSG00000157978.7"; exon_number "6"; exon_id "e165215e-cfd9-490a-9f6e-fea2e47c0ec6_ENSG00000157978.7.6";
chr1	/dev/stdin	start_codon	25870072	25870074	.	+	0	gene_id "e165215e-cfd9-490a-9f6e-fea2e47c0ec6_ENSG00000157978.7"; transcript_id "e165215e-cfd9-490a-9f6e-fea2e47c0ec6_ENSG00000157978.7"; exon_number "1"; exon_id "e165215e-cfd9-490a-9f6e-fea2e47c0ec6_ENSG00000157978.7.1";
chr1	/dev/stdin	transcript	26146398	26159425	.	+	.	gene_id "ENST00000474295.1_ENSG00000117640.13"; transcript_id "ENST00000474295.1_ENSG00000117640.13";
chr1	/dev/stdin	exon	26146398	26146520	.	+	.	gene_id "ENST00000474295.1_ENSG00000117640.13"; transcript_id "ENST00000474295.1_ENSG00000117640.13"; exon_number "1"; exon_id "ENST00000474295.1_ENSG00000117640.13.1";
chr1	/dev/stdin	CDS	26146398	26146520	.	+	0	gene_id "ENST00000474295.1_ENSG00000117640.13"; transcript_id "ENST00000474295.1_ENSG00000117640.13"; exon_number "1"; exon_id "ENST00000474295.1_ENSG00000117640.13.1";
chr1	/dev/stdin	exon	26149510	26149619	.	+	.	gene_id "ENST00000474295.1_ENSG00000117640.13"; transcript_id "ENST00000474295.1_ENSG00000117640.13"; exon_number "2"; exon_id "ENST00000474295.1_ENSG00000117640.13.2";
chr1	/dev/stdin	CDS	26149510	26149619	.	+	0	gene_id "ENST00000474295.1_ENSG00000117640.13"; transcript_id "ENST00000474295.1_ENSG00000117640.13"; exon_number "2"; exon_id "ENST00000474295.1_ENSG00000117640.13.2";
chr1	/dev/stdin	exon	26150135	26150239	.	+	.	gene_id "ENST00000474295.1_ENSG00000117640.13"; transcript_id "ENST00000474295.1_ENSG00000117640.13"; exon_number "3"; exon_id "ENST00000474295.1_ENSG00000117640.13.3";
chr1	/dev/stdin	CDS	26150135	26150239	.	+	1	gene_id "ENST00000474295.1_ENSG00000117640.13"; transcript_id "ENST00000474295.1_ENSG00000117640.13"; exon_number "3"; exon_id "ENST00000474295.1_ENSG00000117640.13.3";
chr1	/dev/stdin	exon	26152793	26152902	.	+	.	gene_id "ENST00000474295.1_ENSG00000117640.13"; transcript_id "ENST00000474295.1_ENSG00000117640.13"; exon_number "4"; exon_id "ENST00000474295.1_ENSG00000117640.13.4";
chr1	/dev/stdin	CDS	26152793	26152902	.	+	1	gene_id "ENST00000474295.1_ENSG00000117640.13"; transcript_id "ENST00000474295.1_ENSG00000117640.13"; exon_number "4"; exon_id "ENST00000474295.1_ENSG00000117640.13.4";
chr1	/dev/stdin	exon	26153106	26153317	.	+	.	gene_id "ENST00000474295.1_ENSG00000117640.13"; transcript_id "ENST00000474295.1_ENSG00000117640.13"; exon_number "5"; exon_id "ENST00000474295.1_ENSG00000117640.13.5";
chr1	/dev/stdin	CDS	26153106	26153317	.	+	2	gene_id "ENST00000474295.1_ENSG00000117640.13"; transcript_id "ENST00000474295.1_ENSG00000117640.13"; exon_number "5"; exon_id "ENST00000474295.1_ENSG00000117640.13.5";
chr1	/dev/stdin	exon	26156109	26156321	.	+	.	gene_id "ENST00000474295.1_ENSG00000117640.13"; transcript_id "ENST00000474295.1_ENSG00000117640.13"; exon_number "6"; exon_id "ENST00000474295.1_ENSG00000117640.13.6";
chr1	/dev/stdin	CDS	26156109	26156321	.	+	0	gene_id "ENST00000474295.1_ENSG00000117640.13"; transcript_id "ENST00000474295.1_ENSG00000117640.13"; exon_number "6"; exon_id "ENST00000474295.1_ENSG00000117640.13.6";
chr1	/dev/stdin	exon	26158412	26159425	.	+	.	gene_id "ENST00000474295.1_ENSG00000117640.13"; transcript_id "ENST00000474295.1_ENSG00000117640.13"; exon_number "7"; exon_id "ENST00000474295.1_ENSG00000117640.13.7";
chr1	/dev/stdin	CDS	26158412	26159422	.	+	0	gene_id "ENST00000474295.1_ENSG00000117640.13"; transcript_id "ENST00000474295.1_ENSG00000117640.13"; exon_number "7"; exon_id "ENST00000474295.1_ENSG00000117640.13.7";
chr1	/dev/stdin	start_codon	26146398	26146400	.	+	0	gene_id "ENST00000474295.1_ENSG00000117640.13"; transcript_id "ENST00000474295.1_ENSG00000117640.13"; exon_number "1"; exon_id "ENST00000474295.1_ENSG00000117640.13.1";
chr1	/dev/stdin	stop_codon	26159423	26159425	.	+	0	gene_id "ENST00000474295.1_ENSG00000117640.13"; transcript_id "ENST00000474295.1_ENSG00000117640.13"; exon_number "7"; exon_id "ENST00000474295.1_ENSG00000117640.13.7";
chr1	/dev/stdin	transcript	26146398	26159425	.	+	.	gene_id "ENST00000374303.2_ENSG00000117640.13"; transcript_id "ENST00000374303.2_ENSG00000117640.13";
chr1	/dev/stdin	exon	26146398	26146520	.	+	.	gene_id "ENST00000374303.2_ENSG00000117640.13"; transcript_id "ENST00000374303.2_ENSG00000117640.13"; exon_number "1"; exon_id "ENST00000374303.2_ENSG00000117640.13.1";
chr1	/dev/stdin	CDS	26146398	26146520	.	+	0	gene_id "ENST00000374303.2_ENSG00000117640.13"; transcript_id "ENST00000374303.2_ENSG00000117640.13"; exon_number "1"; exon_id "ENST00000374303.2_ENSG00000117640.13.1";
chr1	/dev/stdin	exon	26149510	26149619	.	+	.	gene_id "ENST00000374303.2_ENSG00000117640.13"; transcript_id "ENST00000374303.2_ENSG00000117640.13"; exon_number "2"; exon_id "ENST00000374303.2_ENSG00000117640.13.2";
chr1	/dev/stdin	CDS	26149510	26149619	.	+	0	gene_id "ENST00000374303.2_ENSG00000117640.13"; transcript_id "ENST00000374303.2_ENSG00000117640.13"; exon_number "2"; exon_id "ENST00000374303.2_ENSG00000117640.13.2";
chr1	/dev/stdin	exon	26150135	26150239	.	+	.	gene_id "ENST00000374303.2_ENSG00000117640.13"; transcript_id "ENST00000374303.2_ENSG00000117640.13"; exon_number "3"; exon_id "ENST00000374303.2_ENSG00000117640.13.3";
chr1	/dev/stdin	CDS	26150135	26150239	.	+	1	gene_id "ENST00000374303.2_ENSG00000117640.13"; transcript_id "ENST00000374303.2_ENSG00000117640.13"; exon_number "3"; exon_id "ENST00000374303.2_ENSG00000117640.13.3";
chr1	/dev/stdin	exon	26152793	26152902	.	+	.	gene_id "ENST00000374303.2_ENSG00000117640.13"; transcript_id "ENST00000374303.2_ENSG00000117640.13"; exon_number "4"; exon_id "ENST00000374303.2_ENSG00000117640.13.4";
chr1	/dev/stdin	CDS	26152793	26152902	.	+	1	gene_id "ENST00000374303.2_ENSG00000117640.13"; transcript_id "ENST00000374303.2_ENSG00000117640.13"; exon_number "4"; exon_id "ENST00000374303.2_ENSG00000117640.13.4";
chr1	/dev/stdin	exon	26153106	26153317	.	+	.	gene_id "ENST00000374303.2_ENSG00000117640.13"; transcript_id "ENST00000374303.2_ENSG00000117640.13"; exon_number "5"; exon_id "ENST00000374303.2_ENSG00000117640.13.5";
chr1	/dev/stdin	CDS	26153106	26153317	.	+	2	gene_id "ENST00000374303.2_ENSG00000117640.13"; transcript_id "ENST00000374303.2_ENSG00000117640.13"; exon_number "5"; exon_id "ENST00000374303.2_ENSG00000117640.13.5";
chr1	/dev/stdin	exon	26156000	26156321	.	+	.	gene_id "ENST00000374303.2_ENSG00000117640.13"; transcript_id "ENST00000374303.2_ENSG00000117640.13"; exon_number "6"; exon_id "ENST00000374303.2_ENSG00000117640.13.6";
chr1	/dev/stdin	CDS	26156000	26156321	.	+	0	gene_id "ENST00000374303.2_ENSG00000117640.13"; transcript_id "ENST00000374303.2_ENSG00000117640.13"; exon_number "6"; exon_id "ENST00000374303.2_ENSG00000117640.13.6";
chr1	/dev/stdin	exon	26158412	26159425	.	+	.	gene_id "ENST00000374303.2_ENSG00000117640.13"; transcript_id "ENST00000374303.2_ENSG00000117640.13"; exon_number "7"; exon_id "ENST00000374303.2_ENSG00000117640.13.7";
chr1	/dev/stdin	CDS	26158412	26159425	.	+	2	gene_id "ENST00000374303.2_ENSG00000117640.13"; transcript_id "ENST00000374303.2_ENSG00000117640.13"; exon_number "7"; exon_id "ENST00000374303.2_ENSG00000117640.13.7";
chr1	/dev/stdin	start_codon	26146398	26146400	.	+	0	gene_id "ENST00000374303.2_ENSG00000117640.13"; transcript_id "ENST00000374303.2_ENSG00000117640.13"; exon_number "1"; exon_id "ENST00000374303.2_ENSG00000117640.13.1";
chr1	/dev/stdin	transcript	26146398	26159425	.	+	.	gene_id "ENST00000374307.5_ENSG00000117640.13"; transcript_id "ENST00000374307.5_ENSG00000117640.13";
chr1	/dev/stdin	exon	26146398	26146520	.	+	.	gene_id "ENST00000374307.5_ENSG00000117640.13"; transcript_id "ENST00000374307.5_ENSG00000117640.13"; exon_number "1"; exon_id "ENST00000374307.5_ENSG00000117640.13.1";
chr1	/dev/stdin	CDS	26146398	26146520	.	+	0	gene_id "ENST00000374307.5_ENSG00000117640.13"; transcript_id "ENST00000374307.5_ENSG00000117640.13"; exon_number "1"; exon_id "ENST00000374307.5_ENSG00000117640.13.1";
chr1	/dev/stdin	exon	26149510	26149619	.	+	.	gene_id "ENST00000374307.5_ENSG00000117640.13"; transcript_id "ENST00000374307.5_ENSG00000117640.13"; exon_number "2"; exon_id "ENST00000374307.5_ENSG00000117640.13.2";
chr1	/dev/stdin	CDS	26149510	26149619	.	+	0	gene_id "ENST00000374307.5_ENSG00000117640.13"; transcript_id "ENST00000374307.5_ENSG00000117640.13"; exon_number "2"; exon_id "ENST00000374307.5_ENSG00000117640.13.2";
chr1	/dev/stdin	exon	26150135	26150239	.	+	.	gene_id "ENST00000374307.5_ENSG00000117640.13"; transcript_id "ENST00000374307.5_ENSG00000117640.13"; exon_number "3"; exon_id "ENST00000374307.5_ENSG00000117640.13.3";
chr1	/dev/stdin	CDS	26150135	26150239	.	+	1	gene_id "ENST00000374307.5_ENSG00000117640.13"; transcript_id "ENST00000374307.5_ENSG00000117640.13"; exon_number "3"; exon_id "ENST00000374307.5_ENSG00000117640.13.3";
chr1	/dev/stdin	exon	26152793	26152902	.	+	.	gene_id "ENST00000374307.5_ENSG00000117640.13"; transcript_id "ENST00000374307.5_ENSG00000117640.13"; exon_number "4"; exon_id "ENST00000374307.5_ENSG00000117640.13.4";
chr1	/dev/stdin	CDS	26152793	26152902	.	+	1	gene_id "ENST00000374307.5_ENSG00000117640.13"; transcript_id "ENST00000374307.5_ENSG00000117640.13"; exon_number "4"; exon_id "ENST00000374307.5_ENSG00000117640.13.4";
chr1	/dev/stdin	exon	26153106	26153317	.	+	.	gene_id "ENST00000374307.5_ENSG00000117640.13"; transcript_id "ENST00000374307.5_ENSG00000117640.13"; exon_number "5"; exon_id "ENST00000374307.5_ENSG00000117640.13.5";
chr1	/dev/stdin	CDS	26153106	26153317	.	+	2	gene_id "ENST00000374307.5_ENSG00000117640.13"; transcript_id "ENST00000374307.5_ENSG00000117640.13"; exon_number "5"; exon_id "ENST00000374307.5_ENSG00000117640.13.5";
chr1	/dev/stdin	exon	26156036	26156321	.	+	.	gene_id "ENST00000374307.5_ENSG00000117640.13"; transcript_id "ENST00000374307.5_ENSG00000117640.13"; exon_number "6"; exon_id "ENST00000374307.5_ENSG00000117640.13.6";
chr1	/dev/stdin	CDS	26156036	26156321	.	+	0	gene_id "ENST00000374307.5_ENSG00000117640.13"; transcript_id "ENST00000374307.5_ENSG00000117640.13"; exon_number "6"; exon_id "ENST00000374307.5_ENSG00000117640.13.6";
chr1	/dev/stdin	exon	26158412	26159425	.	+	.	gene_id "ENST00000374307.5_ENSG00000117640.13"; transcript_id "ENST00000374307.5_ENSG00000117640.13"; exon_number "7"; exon_id "ENST00000374307.5_ENSG00000117640.13.7";
chr1	/dev/stdin	CDS	26158412	26159425	.	+	2	gene_id "ENST00000374307.5_ENSG00000117640.13"; transcript_id "ENST00000374307.5_ENSG00000117640.13"; exon_number "7"; exon_id "ENST00000374307.5_ENSG00000117640.13.7";
chr1	/dev/stdin	start_codon	26146398	26146400	.	+	0	gene_id "ENST00000374307.5_ENSG00000117640.13"; transcript_id "ENST00000374307.5_ENSG00000117640.13"; exon_number "1"; exon_id "ENST00000374307.5_ENSG00000117640.13.1";
chr1	/dev/stdin	transcript	26146398	26159425	.	+	.	gene_id "b06d9b87-3bf5-4008-9467-c8943669505e_ENSG00000117640.13"; transcript_id "b06d9b87-3bf5-4008-9467-c8943669505e_ENSG00000117640.13";
chr1	/dev/stdin	exon	26146398	26146520	.	+	.	gene_id "b06d9b87-3bf5-4008-9467-c8943669505e_ENSG00000117640.13"; transcript_id "b06d9b87-3bf5-4008-9467-c8943669505e_ENSG00000117640.13"; exon_number "1"; exon_id "b06d9b87-3bf5-4008-9467-c8943669505e_ENSG00000117640.13.1";
chr1	/dev/stdin	CDS	26146398	26146520	.	+	0	gene_id "b06d9b87-3bf5-4008-9467-c8943669505e_ENSG00000117640.13"; transcript_id "b06d9b87-3bf5-4008-9467-c8943669505e_ENSG00000117640.13"; exon_number "1"; exon_id "b06d9b87-3bf5-4008-9467-c8943669505e_ENSG00000117640.13.1";
chr1	/dev/stdin	exon	26150135	26150239	.	+	.	gene_id "b06d9b87-3bf5-4008-9467-c8943669505e_ENSG00000117640.13"; transcript_id "b06d9b87-3bf5-4008-9467-c8943669505e_ENSG00000117640.13"; exon_number "2"; exon_id "b06d9b87-3bf5-4008-9467-c8943669505e_ENSG00000117640.13.2";
chr1	/dev/stdin	CDS	26150135	26150239	.	+	0	gene_id "b06d9b87-3bf5-4008-9467-c8943669505e_ENSG00000117640.13"; transcript_id "b06d9b87-3bf5-4008-9467-c8943669505e_ENSG00000117640.13"; exon_number "2"; exon_id "b06d9b87-3bf5-4008-9467-c8943669505e_ENSG00000117640.13.2";
chr1	/dev/stdin	exon	26152793	26152902	.	+	.	gene_id "b06d9b87-3bf5-4008-9467-c8943669505e_ENSG00000117640.13"; transcript_id "b06d9b87-3bf5-4008-9467-c8943669505e_ENSG00000117640.13"; exon_number "3"; exon_id "b06d9b87-3bf5-4008-9467-c8943669505e_ENSG00000117640.13.3";
chr1	/dev/stdin	CDS	26152793	26152902	.	+	0	gene_id "b06d9b87-3bf5-4008-9467-c8943669505e_ENSG00000117640.13"; transcript_id "b06d9b87-3bf5-4008-9467-c8943669505e_ENSG00000117640.13"; exon_number "3"; exon_id "b06d9b87-3bf5-4008-9467-c8943669505e_ENSG00000117640.13.3";
chr1	/dev/stdin	exon	26153106	26153317	.	+	.	gene_id "b06d9b87-3bf5-4008-9467-c8943669505e_ENSG00000117640.13"; transcript_id "b06d9b87-3bf5-4008-9467-c8943669505e_ENSG00000117640.13"; exon_number "4"; exon_id "b06d9b87-3bf5-4008-9467-c8943669505e_ENSG00000117640.13.4";
chr1	/dev/stdin	CDS	26153106	26153317	.	+	1	gene_id "b06d9b87-3bf5-4008-9467-c8943669505e_ENSG00000117640.13"; transcript_id "b06d9b87-3bf5-4008-9467-c8943669505e_ENSG00000117640.13"; exon_number "4"; exon_id "b06d9b87-3bf5-4008-9467-c8943669505e_ENSG00000117640.13.4";
chr1	/dev/stdin	exon	26156000	26156321	.	+	.	gene_id "b06d9b87-3bf5-4008-9467-c8943669505e_ENSG00000117640.13"; transcript_id "b06d9b87-3bf5-4008-9467-c8943669505e_ENSG00000117640.13"; exon_number "5"; exon_id "b06d9b87-3bf5-4008-9467-c8943669505e_ENSG00000117640.13.5";
chr1	/dev/stdin	CDS	26156000	26156321	.	+	2	gene_id "b06d9b87-3bf5-4008-9467-c8943669505e_ENSG00000117640.13"; transcript_id "b06d9b87-3bf5-4008-9467-c8943669505e_ENSG00000117640.13"; exon_number "5"; exon_id "b06d9b87-3bf5-4008-9467-c8943669505e_ENSG00000117640.13.5";
chr1	/dev/stdin	exon	26158412	26159425	.	+	.	gene_id "b06d9b87-3bf5-4008-9467-c8943669505e_ENSG00000117640.13"; transcript_id "b06d9b87-3bf5-4008-9467-c8943669505e_ENSG00000117640.13"; exon_number "6"; exon_id "b06d9b87-3bf5-4008-9467-c8943669505e_ENSG00000117640.13.6";
chr1	/dev/stdin	CDS	26158412	26159425	.	+	1	gene_id "b06d9b87-3bf5-4008-9467-c8943669505e_ENSG00000117640.13"; transcript_id "b06d9b87-3bf5-4008-9467-c8943669505e_ENSG00000117640.13"; exon_number "6"; exon_id "b06d9b87-3bf5-4008-9467-c8943669505e_ENSG00000117640.13.6";
chr1	/dev/stdin	start_codon	26146398	26146400	.	+	0	gene_id "b06d9b87-3bf5-4008-9467-c8943669505e_ENSG00000117640.13"; transcript_id "b06d9b87-3bf5-4008-9467-c8943669505e_ENSG00000117640.13"; exon_number "1"; exon_id "b06d9b87-3bf5-4008-9467-c8943669505e_ENSG00000117640.13.1";
chr1	/dev/stdin	transcript	26147254	26159165	.	+	.	gene_id "ENST00000374300.3_ENSG00000117640.13"; transcript_id "ENST00000374300.3_ENSG00000117640.13";
chr1	/dev/stdin	exon	26147254	26147494	.	+	.	gene_id "ENST00000374300.3_ENSG00000117640.13"; transcript_id "ENST00000374300.3_ENSG00000117640.13"; exon_number "1"; exon_id "ENST00000374300.3_ENSG00000117640.13.1";
chr1	/dev/stdin	CDS	26147254	26147494	.	+	0	gene_id "ENST00000374300.3_ENSG00000117640.13"; transcript_id "ENST00000374300.3_ENSG00000117640.13"; exon_number "1"; exon_id "ENST00000374300.3_ENSG00000117640.13.1";
chr1	/dev/stdin	exon	26149510	26149619	.	+	.	gene_id "ENST00000374300.3_ENSG00000117640.13"; transcript_id "ENST00000374300.3_ENSG00000117640.13"; exon_number "2"; exon_id "ENST00000374300.3_ENSG00000117640.13.2";
chr1	/dev/stdin	CDS	26149510	26149619	.	+	2	gene_id "ENST00000374300.3_ENSG00000117640.13"; transcript_id "ENST00000374300.3_ENSG00000117640.13"; exon_number "2"; exon_id "ENST00000374300.3_ENSG00000117640.13.2";
chr1	/dev/stdin	exon	26150135	26150239	.	+	.	gene_id "ENST00000374300.3_ENSG00000117640.13"; transcript_id "ENST00000374300.3_ENSG00000117640.13"; exon_number "3"; exon_id "ENST00000374300.3_ENSG00000117640.13.3";
chr1	/dev/stdin	CDS	26150135	26150239	.	+	0	gene_id "ENST00000374300.3_ENSG00000117640.13"; transcript_id "ENST00000374300.3_ENSG00000117640.13"; exon_number "3"; exon_id "ENST00000374300.3_ENSG00000117640.13.3";
chr1	/dev/stdin	exon	26152793	26152902	.	+	.	gene_id "ENST00000374300.3_ENSG00000117640.13"; transcript_id "ENST00000374300.3_ENSG00000117640.13"; exon_number "4"; exon_id "ENST00000374300.3_ENSG00000117640.13.4";
chr1	/dev/stdin	CDS	26152793	26152902	.	+	0	gene_id "ENST00000374300.3_ENSG00000117640.13"; transcript_id "ENST00000374300.3_ENSG00000117640.13"; exon_number "4"; exon_id "ENST00000374300.3_ENSG00000117640.13.4";
chr1	/dev/stdin	exon	26153106	26153317	.	+	.	gene_id "ENST00000374300.3_ENSG00000117640.13"; transcript_id "ENST00000374300.3_ENSG00000117640.13"; exon_number "5"; exon_id "ENST00000374300.3_ENSG00000117640.13.5";
chr1	/dev/stdin	CDS	26153106	26153317	.	+	1	gene_id "ENST00000374300.3_ENSG00000117640.13"; transcript_id "ENST00000374300.3_ENSG00000117640.13"; exon_number "5"; exon_id "ENST00000374300.3_ENSG00000117640.13.5";
chr1	/dev/stdin	exon	26156000	26156321	.	+	.	gene_id "ENST00000374300.3_ENSG00000117640.13"; transcript_id "ENST00000374300.3_ENSG00000117640.13"; exon_number "6"; exon_id "ENST00000374300.3_ENSG00000117640.13.6";
chr1	/dev/stdin	CDS	26156000	26156321	.	+	2	gene_id "ENST00000374300.3_ENSG00000117640.13"; transcript_id "ENST00000374300.3_ENSG00000117640.13"; exon_number "6"; exon_id "ENST00000374300.3_ENSG00000117640.13.6";
chr1	/dev/stdin	exon	26158412	26159165	.	+	.	gene_id "ENST00000374300.3_ENSG00000117640.13"; transcript_id "ENST00000374300.3_ENSG00000117640.13"; exon_number "7"; exon_id "ENST00000374300.3_ENSG00000117640.13.7";
chr1	/dev/stdin	CDS	26158412	26159162	.	+	1	gene_id "ENST00000374300.3_ENSG00000117640.13"; transcript_id "ENST00000374300.3_ENSG00000117640.13"; exon_number "7"; exon_id "ENST00000374300.3_ENSG00000117640.13.7";
chr1	/dev/stdin	start_codon	26147254	26147256	.	+	0	gene_id "ENST00000374300.3_ENSG00000117640.13"; transcript_id "ENST00000374300.3_ENSG00000117640.13"; exon_number "1"; exon_id "ENST00000374300.3_ENSG00000117640.13.1";
chr1	/dev/stdin	stop_codon	26159163	26159165	.	+	0	gene_id "ENST00000374300.3_ENSG00000117640.13"; transcript_id "ENST00000374300.3_ENSG00000117640.13"; exon_number "7"; exon_id "ENST00000374300.3_ENSG00000117640.13.7";
chr1	/dev/stdin	transcript	26149014	26159425	.	+	.	gene_id "eeadbb32-e572-43f6-95bd-7309b11c37e0_ENSG00000117640.13"; transcript_id "eeadbb32-e572-43f6-95bd-7309b11c37e0_ENSG00000117640.13";
chr1	/dev/stdin	exon	26149014	26149619	.	+	.	gene_id "eeadbb32-e572-43f6-95bd-7309b11c37e0_ENSG00000117640.13"; transcript_id "eeadbb32-e572-43f6-95bd-7309b11c37e0_ENSG00000117640.13"; exon_number "1"; exon_id "eeadbb32-e572-43f6-95bd-7309b11c37e0_ENSG00000117640.13.1";
chr1	/dev/stdin	CDS	26149014	26149619	.	+	0	gene_id "eeadbb32-e572-43f6-95bd-7309b11c37e0_ENSG00000117640.13"; transcript_id "eeadbb32-e572-43f6-95bd-7309b11c37e0_ENSG00000117640.13"; exon_number "1"; exon_id "eeadbb32-e572-43f6-95bd-7309b11c37e0_ENSG00000117640.13.1";
chr1	/dev/stdin	exon	26150135	26150239	.	+	.	gene_id "eeadbb32-e572-43f6-95bd-7309b11c37e0_ENSG00000117640.13"; transcript_id "eeadbb32-e572-43f6-95bd-7309b11c37e0_ENSG00000117640.13"; exon_number "2"; exon_id "eeadbb32-e572-43f6-95bd-7309b11c37e0_ENSG00000117640.13.2";
chr1	/dev/stdin	CDS	26150135	26150239	.	+	0	gene_id "eeadbb32-e572-43f6-95bd-7309b11c37e0_ENSG00000117640.13"; transcript_id "eeadbb32-e572-43f6-95bd-7309b11c37e0_ENSG00000117640.13"; exon_number "2"; exon_id "eeadbb32-e572-43f6-95bd-7309b11c37e0_ENSG00000117640.13.2";
chr1	/dev/stdin	exon	26152793	26152902	.	+	.	gene_id "eeadbb32-e572-43f6-95bd-7309b11c37e0_ENSG00000117640.13"; transcript_id "eeadbb32-e572-43f6-95bd-7309b11c37e0_ENSG00000117640.13"; exon_number "3"; exon_id "eeadbb32-e572-43f6-95bd-7309b11c37e0_ENSG00000117640.13.3";
chr1	/dev/stdin	CDS	26152793	26152902	.	+	0	gene_id "eeadbb32-e572-43f6-95bd-7309b11c37e0_ENSG00000117640.13"; transcript_id "eeadbb32-e572-43f6-95bd-7309b11c37e0_ENSG00000117640.13"; exon_number "3"; exon_id "eeadbb32-e572-43f6-95bd-7309b11c37e0_ENSG00000117640.13.3";
chr1	/dev/stdin	exon	26153106	26153317	.	+	.	gene_id "eeadbb32-e572-43f6-95bd-7309b11c37e0_ENSG00000117640.13"; transcript_id "eeadbb32-e572-43f6-95bd-7309b11c37e0_ENSG00000117640.13"; exon_number "4"; exon_id "eeadbb32-e572-43f6-95bd-7309b11c37e0_ENSG00000117640.13.4";
chr1	/dev/stdin	CDS	26153106	26153317	.	+	1	gene_id "eeadbb32-e572-43f6-95bd-7309b11c37e0_ENSG00000117640.13"; transcript_id "eeadbb32-e572-43f6-95bd-7309b11c37e0_ENSG00000117640.13"; exon_number "4"; exon_id "eeadbb32-e572-43f6-95bd-7309b11c37e0_ENSG00000117640.13.4";
chr1	/dev/stdin	exon	26156000	26156321	.	+	.	gene_id "eeadbb32-e572-43f6-95bd-7309b11c37e0_ENSG00000117640.13"; transcript_id "eeadbb32-e572-43f6-95bd-7309b11c37e0_ENSG00000117640.13"; exon_number "5"; exon_id "eeadbb32-e572-43f6-95bd-7309b11c37e0_ENSG00000117640.13.5";
chr1	/dev/stdin	CDS	26156000	26156321	.	+	2	gene_id "eeadbb32-e572-43f6-95bd-7309b11c37e0_ENSG00000117640.13"; transcript_id "eeadbb32-e572-43f6-95bd-7309b11c37e0_ENSG00000117640.13"; exon_number "5"; exon_id "eeadbb32-e572-43f6-95bd-7309b11c37e0_ENSG00000117640.13.5";
chr1	/dev/stdin	exon	26158412	26159425	.	+	.	gene_id "eeadbb32-e572-43f6-95bd-7309b11c37e0_ENSG00000117640.13"; transcript_id "eeadbb32-e572-43f6-95bd-7309b11c37e0_ENSG00000117640.13"; exon_number "6"; exon_id "eeadbb32-e572-43f6-95bd-7309b11c37e0_ENSG00000117640.13.6";
chr1	/dev/stdin	CDS	26158412	26159425	.	+	1	gene_id "eeadbb32-e572-43f6-95bd-7309b11c37e0_ENSG00000117640.13"; transcript_id "eeadbb32-e572-43f6-95bd-7309b11c37e0_ENSG00000117640.13"; exon_number "6"; exon_id "eeadbb32-e572-43f6-95bd-7309b11c37e0_ENSG00000117640.13.6";
chr1	/dev/stdin	start_codon	26149014	26149016	.	+	0	gene_id "eeadbb32-e572-43f6-95bd-7309b11c37e0_ENSG00000117640.13"; transcript_id "eeadbb32-e572-43f6-95bd-7309b11c37e0_ENSG00000117640.13"; exon_number "1"; exon_id "eeadbb32-e572-43f6-95bd-7309b11c37e0_ENSG00000117640.13.1";
chr1	/dev/stdin	transcript	26149014	26159425	.	+	.	gene_id "2984d6cc-6463-4594-b74e-72c1135e59c5_ENSG00000117640.13"; transcript_id "2984d6cc-6463-4594-b74e-72c1135e59c5_ENSG00000117640.13";
chr1	/dev/stdin	exon	26149014	26150239	.	+	.	gene_id "2984d6cc-6463-4594-b74e-72c1135e59c5_ENSG00000117640.13"; transcript_id "2984d6cc-6463-4594-b74e-72c1135e59c5_ENSG00000117640.13"; exon_number "1"; exon_id "2984d6cc-6463-4594-b74e-72c1135e59c5_ENSG00000117640.13.1";
chr1	/dev/stdin	CDS	26149014	26150239	.	+	0	gene_id "2984d6cc-6463-4594-b74e-72c1135e59c5_ENSG00000117640.13"; transcript_id "2984d6cc-6463-4594-b74e-72c1135e59c5_ENSG00000117640.13"; exon_number "1"; exon_id "2984d6cc-6463-4594-b74e-72c1135e59c5_ENSG00000117640.13.1";
chr1	/dev/stdin	exon	26152793	26152902	.	+	.	gene_id "2984d6cc-6463-4594-b74e-72c1135e59c5_ENSG00000117640.13"; transcript_id "2984d6cc-6463-4594-b74e-72c1135e59c5_ENSG00000117640.13"; exon_number "2"; exon_id "2984d6cc-6463-4594-b74e-72c1135e59c5_ENSG00000117640.13.2";
chr1	/dev/stdin	CDS	26152793	26152902	.	+	1	gene_id "2984d6cc-6463-4594-b74e-72c1135e59c5_ENSG00000117640.13"; transcript_id "2984d6cc-6463-4594-b74e-72c1135e59c5_ENSG00000117640.13"; exon_number "2"; exon_id "2984d6cc-6463-4594-b74e-72c1135e59c5_ENSG00000117640.13.2";
chr1	/dev/stdin	exon	26153106	26153317	.	+	.	gene_id "2984d6cc-6463-4594-b74e-72c1135e59c5_ENSG00000117640.13"; transcript_id "2984d6cc-6463-4594-b74e-72c1135e59c5_ENSG00000117640.13"; exon_number "3"; exon_id "2984d6cc-6463-4594-b74e-72c1135e59c5_ENSG00000117640.13.3";
chr1	/dev/stdin	CDS	26153106	26153317	.	+	2	gene_id "2984d6cc-6463-4594-b74e-72c1135e59c5_ENSG00000117640.13"; transcript_id "2984d6cc-6463-4594-b74e-72c1135e59c5_ENSG00000117640.13"; exon_number "3"; exon_id "2984d6cc-6463-4594-b74e-72c1135e59c5_ENSG00000117640.13.3";
chr1	/dev/stdin	exon	26156000	26156321	.	+	.	gene_id "2984d6cc-6463-4594-b74e-72c1135e59c5_ENSG00000117640.13"; transcript_id "2984d6cc-6463-4594-b74e-72c1135e59c5_ENSG00000117640.13"; exon_number "4"; exon_id "2984d6cc-6463-4594-b74e-72c1135e59c5_ENSG00000117640.13.4";
chr1	/dev/stdin	CDS	26156000	26156321	.	+	0	gene_id "2984d6cc-6463-4594-b74e-72c1135e59c5_ENSG00000117640.13"; transcript_id "2984d6cc-6463-4594-b74e-72c1135e59c5_ENSG00000117640.13"; exon_number "4"; exon_id "2984d6cc-6463-4594-b74e-72c1135e59c5_ENSG00000117640.13.4";
chr1	/dev/stdin	exon	26158412	26159425	.	+	.	gene_id "2984d6cc-6463-4594-b74e-72c1135e59c5_ENSG00000117640.13"; transcript_id "2984d6cc-6463-4594-b74e-72c1135e59c5_ENSG00000117640.13"; exon_number "5"; exon_id "2984d6cc-6463-4594-b74e-72c1135e59c5_ENSG00000117640.13.5";
chr1	/dev/stdin	CDS	26158412	26159425	.	+	2	gene_id "2984d6cc-6463-4594-b74e-72c1135e59c5_ENSG00000117640.13"; transcript_id "2984d6cc-6463-4594-b74e-72c1135e59c5_ENSG00000117640.13"; exon_number "5"; exon_id "2984d6cc-6463-4594-b74e-72c1135e59c5_ENSG00000117640.13.5";
chr1	/dev/stdin	start_codon	26149014	26149016	.	+	0	gene_id "2984d6cc-6463-4594-b74e-72c1135e59c5_ENSG00000117640.13"; transcript_id "2984d6cc-6463-4594-b74e-72c1135e59c5_ENSG00000117640.13"; exon_number "1"; exon_id "2984d6cc-6463-4594-b74e-72c1135e59c5_ENSG00000117640.13.1";
chr1	/dev/stdin	transcript	26149014	26158702	.	+	.	gene_id "ENST00000466284.1_ENSG00000117640.13"; transcript_id "ENST00000466284.1_ENSG00000117640.13";
chr1	/dev/stdin	exon	26149014	26149619	.	+	.	gene_id "ENST00000466284.1_ENSG00000117640.13"; transcript_id "ENST00000466284.1_ENSG00000117640.13"; exon_number "1"; exon_id "ENST00000466284.1_ENSG00000117640.13.1";
chr1	/dev/stdin	CDS	26149014	26149619	.	+	0	gene_id "ENST00000466284.1_ENSG00000117640.13"; transcript_id "ENST00000466284.1_ENSG00000117640.13"; exon_number "1"; exon_id "ENST00000466284.1_ENSG00000117640.13.1";
chr1	/dev/stdin	exon	26150135	26150239	.	+	.	gene_id "ENST00000466284.1_ENSG00000117640.13"; transcript_id "ENST00000466284.1_ENSG00000117640.13"; exon_number "2"; exon_id "ENST00000466284.1_ENSG00000117640.13.2";
chr1	/dev/stdin	CDS	26150135	26150239	.	+	0	gene_id "ENST00000466284.1_ENSG00000117640.13"; transcript_id "ENST00000466284.1_ENSG00000117640.13"; exon_number "2"; exon_id "ENST00000466284.1_ENSG00000117640.13.2";
chr1	/dev/stdin	exon	26152793	26152902	.	+	.	gene_id "ENST00000466284.1_ENSG00000117640.13"; transcript_id "ENST00000466284.1_ENSG00000117640.13"; exon_number "3"; exon_id "ENST00000466284.1_ENSG00000117640.13.3";
chr1	/dev/stdin	CDS	26152793	26152902	.	+	0	gene_id "ENST00000466284.1_ENSG00000117640.13"; transcript_id "ENST00000466284.1_ENSG00000117640.13"; exon_number "3"; exon_id "ENST00000466284.1_ENSG00000117640.13.3";
chr1	/dev/stdin	exon	26153106	26153317	.	+	.	gene_id "ENST00000466284.1_ENSG00000117640.13"; transcript_id "ENST00000466284.1_ENSG00000117640.13"; exon_number "4"; exon_id "ENST00000466284.1_ENSG00000117640.13.4";
chr1	/dev/stdin	CDS	26153106	26153317	.	+	1	gene_id "ENST00000466284.1_ENSG00000117640.13"; transcript_id "ENST00000466284.1_ENSG00000117640.13"; exon_number "4"; exon_id "ENST00000466284.1_ENSG00000117640.13.4";
chr1	/dev/stdin	exon	26156109	26156321	.	+	.	gene_id "ENST00000466284.1_ENSG00000117640.13"; transcript_id "ENST00000466284.1_ENSG00000117640.13"; exon_number "5"; exon_id "ENST00000466284.1_ENSG00000117640.13.5";
chr1	/dev/stdin	CDS	26156109	26156321	.	+	2	gene_id "ENST00000466284.1_ENSG00000117640.13"; transcript_id "ENST00000466284.1_ENSG00000117640.13"; exon_number "5"; exon_id "ENST00000466284.1_ENSG00000117640.13.5";
chr1	/dev/stdin	exon	26158412	26158702	.	+	.	gene_id "ENST00000466284.1_ENSG00000117640.13"; transcript_id "ENST00000466284.1_ENSG00000117640.13"; exon_number "6"; exon_id "ENST00000466284.1_ENSG00000117640.13.6";
chr1	/dev/stdin	CDS	26158412	26158702	.	+	2	gene_id "ENST00000466284.1_ENSG00000117640.13"; transcript_id "ENST00000466284.1_ENSG00000117640.13"; exon_number "6"; exon_id "ENST00000466284.1_ENSG00000117640.13.6";
chr1	/dev/stdin	start_codon	26149014	26149016	.	+	0	gene_id "ENST00000466284.1_ENSG00000117640.13"; transcript_id "ENST00000466284.1_ENSG00000117640.13"; exon_number "1"; exon_id "ENST00000466284.1_ENSG00000117640.13.1";
chr1	/dev/stdin	transcript	26149488	26159425	.	+	.	gene_id "076cab48-c196-4316-a6b2-471122114542_ENSG00000117640.13"; transcript_id "076cab48-c196-4316-a6b2-471122114542_ENSG00000117640.13";
chr1	/dev/stdin	exon	26149488	26149619	.	+	.	gene_id "076cab48-c196-4316-a6b2-471122114542_ENSG00000117640.13"; transcript_id "076cab48-c196-4316-a6b2-471122114542_ENSG00000117640.13"; exon_number "1"; exon_id "076cab48-c196-4316-a6b2-471122114542_ENSG00000117640.13.1";
chr1	/dev/stdin	CDS	26149488	26149619	.	+	0	gene_id "076cab48-c196-4316-a6b2-471122114542_ENSG00000117640.13"; transcript_id "076cab48-c196-4316-a6b2-471122114542_ENSG00000117640.13"; exon_number "1"; exon_id "076cab48-c196-4316-a6b2-471122114542_ENSG00000117640.13.1";
chr1	/dev/stdin	exon	26149729	26149814	.	+	.	gene_id "076cab48-c196-4316-a6b2-471122114542_ENSG00000117640.13"; transcript_id "076cab48-c196-4316-a6b2-471122114542_ENSG00000117640.13"; exon_number "2"; exon_id "076cab48-c196-4316-a6b2-471122114542_ENSG00000117640.13.2";
chr1	/dev/stdin	CDS	26149729	26149814	.	+	0	gene_id "076cab48-c196-4316-a6b2-471122114542_ENSG00000117640.13"; transcript_id "076cab48-c196-4316-a6b2-471122114542_ENSG00000117640.13"; exon_number "2"; exon_id "076cab48-c196-4316-a6b2-471122114542_ENSG00000117640.13.2";
chr1	/dev/stdin	exon	26150135	26150239	.	+	.	gene_id "076cab48-c196-4316-a6b2-471122114542_ENSG00000117640.13"; transcript_id "076cab48-c196-4316-a6b2-471122114542_ENSG00000117640.13"; exon_number "3"; exon_id "076cab48-c196-4316-a6b2-471122114542_ENSG00000117640.13.3";
chr1	/dev/stdin	CDS	26150135	26150239	.	+	1	gene_id "076cab48-c196-4316-a6b2-471122114542_ENSG00000117640.13"; transcript_id "076cab48-c196-4316-a6b2-471122114542_ENSG00000117640.13"; exon_number "3"; exon_id "076cab48-c196-4316-a6b2-471122114542_ENSG00000117640.13.3";
chr1	/dev/stdin	exon	26152793	26152902	.	+	.	gene_id "076cab48-c196-4316-a6b2-471122114542_ENSG00000117640.13"; transcript_id "076cab48-c196-4316-a6b2-471122114542_ENSG00000117640.13"; exon_number "4"; exon_id "076cab48-c196-4316-a6b2-471122114542_ENSG00000117640.13.4";
chr1	/dev/stdin	CDS	26152793	26152902	.	+	1	gene_id "076cab48-c196-4316-a6b2-471122114542_ENSG00000117640.13"; transcript_id "076cab48-c196-4316-a6b2-471122114542_ENSG00000117640.13"; exon_number "4"; exon_id "076cab48-c196-4316-a6b2-471122114542_ENSG00000117640.13.4";
chr1	/dev/stdin	exon	26153106	26153317	.	+	.	gene_id "076cab48-c196-4316-a6b2-471122114542_ENSG00000117640.13"; transcript_id "076cab48-c196-4316-a6b2-471122114542_ENSG00000117640.13"; exon_number "5"; exon_id "076cab48-c196-4316-a6b2-471122114542_ENSG00000117640.13.5";
chr1	/dev/stdin	CDS	26153106	26153317	.	+	2	gene_id "076cab48-c196-4316-a6b2-471122114542_ENSG00000117640.13"; transcript_id "076cab48-c196-4316-a6b2-471122114542_ENSG00000117640.13"; exon_number "5"; exon_id "076cab48-c196-4316-a6b2-471122114542_ENSG00000117640.13.5";
chr1	/dev/stdin	exon	26156000	26156321	.	+	.	gene_id "076cab48-c196-4316-a6b2-471122114542_ENSG00000117640.13"; transcript_id "076cab48-c196-4316-a6b2-471122114542_ENSG00000117640.13"; exon_number "6"; exon_id "076cab48-c196-4316-a6b2-471122114542_ENSG00000117640.13.6";
chr1	/dev/stdin	CDS	26156000	26156321	.	+	0	gene_id "076cab48-c196-4316-a6b2-471122114542_ENSG00000117640.13"; transcript_id "076cab48-c196-4316-a6b2-471122114542_ENSG00000117640.13"; exon_number "6"; exon_id "076cab48-c196-4316-a6b2-471122114542_ENSG00000117640.13.6";
chr1	/dev/stdin	exon	26158412	26159425	.	+	.	gene_id "076cab48-c196-4316-a6b2-471122114542_ENSG00000117640.13"; transcript_id "076cab48-c196-4316-a6b2-471122114542_ENSG00000117640.13"; exon_number "7"; exon_id "076cab48-c196-4316-a6b2-471122114542_ENSG00000117640.13.7";
chr1	/dev/stdin	CDS	26158412	26159425	.	+	2	gene_id "076cab48-c196-4316-a6b2-471122114542_ENSG00000117640.13"; transcript_id "076cab48-c196-4316-a6b2-471122114542_ENSG00000117640.13"; exon_number "7"; exon_id "076cab48-c196-4316-a6b2-471122114542_ENSG00000117640.13.7";
chr1	/dev/stdin	start_codon	26149488	26149490	.	+	0	gene_id "076cab48-c196-4316-a6b2-471122114542_ENSG00000117640.13"; transcript_id "076cab48-c196-4316-a6b2-471122114542_ENSG00000117640.13"; exon_number "1"; exon_id "076cab48-c196-4316-a6b2-471122114542_ENSG00000117640.13.1";
chr1	/dev/stdin	transcript	26149488	26159286	.	+	.	gene_id "9f29273a-5dce-46c1-a203-248d6b53868d_ENSG00000117640.13"; transcript_id "9f29273a-5dce-46c1-a203-248d6b53868d_ENSG00000117640.13";
chr1	/dev/stdin	exon	26149488	26149619	.	+	.	gene_id "9f29273a-5dce-46c1-a203-248d6b53868d_ENSG00000117640.13"; transcript_id "9f29273a-5dce-46c1-a203-248d6b53868d_ENSG00000117640.13"; exon_number "1"; exon_id "9f29273a-5dce-46c1-a203-248d6b53868d_ENSG00000117640.13.1";
chr1	/dev/stdin	CDS	26149488	26149619	.	+	0	gene_id "9f29273a-5dce-46c1-a203-248d6b53868d_ENSG00000117640.13"; transcript_id "9f29273a-5dce-46c1-a203-248d6b53868d_ENSG00000117640.13"; exon_number "1"; exon_id "9f29273a-5dce-46c1-a203-248d6b53868d_ENSG00000117640.13.1";
chr1	/dev/stdin	exon	26150135	26150239	.	+	.	gene_id "9f29273a-5dce-46c1-a203-248d6b53868d_ENSG00000117640.13"; transcript_id "9f29273a-5dce-46c1-a203-248d6b53868d_ENSG00000117640.13"; exon_number "2"; exon_id "9f29273a-5dce-46c1-a203-248d6b53868d_ENSG00000117640.13.2";
chr1	/dev/stdin	CDS	26150135	26150239	.	+	0	gene_id "9f29273a-5dce-46c1-a203-248d6b53868d_ENSG00000117640.13"; transcript_id "9f29273a-5dce-46c1-a203-248d6b53868d_ENSG00000117640.13"; exon_number "2"; exon_id "9f29273a-5dce-46c1-a203-248d6b53868d_ENSG00000117640.13.2";
chr1	/dev/stdin	exon	26153106	26153317	.	+	.	gene_id "9f29273a-5dce-46c1-a203-248d6b53868d_ENSG00000117640.13"; transcript_id "9f29273a-5dce-46c1-a203-248d6b53868d_ENSG00000117640.13"; exon_number "3"; exon_id "9f29273a-5dce-46c1-a203-248d6b53868d_ENSG00000117640.13.3";
chr1	/dev/stdin	CDS	26153106	26153317	.	+	0	gene_id "9f29273a-5dce-46c1-a203-248d6b53868d_ENSG00000117640.13"; transcript_id "9f29273a-5dce-46c1-a203-248d6b53868d_ENSG00000117640.13"; exon_number "3"; exon_id "9f29273a-5dce-46c1-a203-248d6b53868d_ENSG00000117640.13.3";
chr1	/dev/stdin	exon	26156000	26156321	.	+	.	gene_id "9f29273a-5dce-46c1-a203-248d6b53868d_ENSG00000117640.13"; transcript_id "9f29273a-5dce-46c1-a203-248d6b53868d_ENSG00000117640.13"; exon_number "4"; exon_id "9f29273a-5dce-46c1-a203-248d6b53868d_ENSG00000117640.13.4";
chr1	/dev/stdin	CDS	26156000	26156321	.	+	1	gene_id "9f29273a-5dce-46c1-a203-248d6b53868d_ENSG00000117640.13"; transcript_id "9f29273a-5dce-46c1-a203-248d6b53868d_ENSG00000117640.13"; exon_number "4"; exon_id "9f29273a-5dce-46c1-a203-248d6b53868d_ENSG00000117640.13.4";
chr1	/dev/stdin	exon	26158412	26159286	.	+	.	gene_id "9f29273a-5dce-46c1-a203-248d6b53868d_ENSG00000117640.13"; transcript_id "9f29273a-5dce-46c1-a203-248d6b53868d_ENSG00000117640.13"; exon_number "5"; exon_id "9f29273a-5dce-46c1-a203-248d6b53868d_ENSG00000117640.13.5";
chr1	/dev/stdin	CDS	26158412	26159286	.	+	0	gene_id "9f29273a-5dce-46c1-a203-248d6b53868d_ENSG00000117640.13"; transcript_id "9f29273a-5dce-46c1-a203-248d6b53868d_ENSG00000117640.13"; exon_number "5"; exon_id "9f29273a-5dce-46c1-a203-248d6b53868d_ENSG00000117640.13.5";
chr1	/dev/stdin	start_codon	26149488	26149490	.	+	0	gene_id "9f29273a-5dce-46c1-a203-248d6b53868d_ENSG00000117640.13"; transcript_id "9f29273a-5dce-46c1-a203-248d6b53868d_ENSG00000117640.13"; exon_number "1"; exon_id "9f29273a-5dce-46c1-a203-248d6b53868d_ENSG00000117640.13.1";
chr1	/dev/stdin	transcript	26160498	26185903	.	-	.	gene_id "ENST00000374298.3-1_ENSG00000127423.6"; transcript_id "ENST00000374298.3-1_ENSG00000127423.6";
chr1	/dev/stdin	exon	26160498	26162337	.	-	.	gene_id "ENST00000374298.3-1_ENSG00000127423.6"; transcript_id "ENST00000374298.3-1_ENSG00000127423.6"; exon_number "1"; exon_id "ENST00000374298.3-1_ENSG00000127423.6.1";
chr1	/dev/stdin	CDS	26160501	26162337	.	-	1	gene_id "ENST00000374298.3-1_ENSG00000127423.6"; transcript_id "ENST00000374298.3-1_ENSG00000127423.6"; exon_number "1"; exon_id "ENST00000374298.3-1_ENSG00000127423.6.1";
chr1	/dev/stdin	exon	26163904	26164045	.	-	.	gene_id "ENST00000374298.3-1_ENSG00000127423.6"; transcript_id "ENST00000374298.3-1_ENSG00000127423.6"; exon_number "2"; exon_id "ENST00000374298.3-1_ENSG00000127423.6.2";
chr1	/dev/stdin	CDS	26163904	26164045	.	-	2	gene_id "ENST00000374298.3-1_ENSG00000127423.6"; transcript_id "ENST00000374298.3-1_ENSG00000127423.6"; exon_number "2"; exon_id "ENST00000374298.3-1_ENSG00000127423.6.2";
chr1	/dev/stdin	exon	26185771	26185903	.	-	.	gene_id "ENST00000374298.3-1_ENSG00000127423.6"; transcript_id "ENST00000374298.3-1_ENSG00000127423.6"; exon_number "3"; exon_id "ENST00000374298.3-1_ENSG00000127423.6.3";
chr1	/dev/stdin	CDS	26185771	26185903	.	-	0	gene_id "ENST00000374298.3-1_ENSG00000127423.6"; transcript_id "ENST00000374298.3-1_ENSG00000127423.6"; exon_number "3"; exon_id "ENST00000374298.3-1_ENSG00000127423.6.3";
chr1	/dev/stdin	start_codon	26185901	26185903	.	-	0	gene_id "ENST00000374298.3-1_ENSG00000127423.6"; transcript_id "ENST00000374298.3-1_ENSG00000127423.6"; exon_number "3"; exon_id "ENST00000374298.3-1_ENSG00000127423.6.3";
chr1	/dev/stdin	stop_codon	26160498	26160500	.	-	0	gene_id "ENST00000374298.3-1_ENSG00000127423.6"; transcript_id "ENST00000374298.3-1_ENSG00000127423.6"; exon_number "1"; exon_id "ENST00000374298.3-1_ENSG00000127423.6.1";
chr1	/dev/stdin	transcript	26210673	26219098	.	-	.	gene_id "ENST00000513116.1_ENSG00000117632.16"; transcript_id "ENST00000513116.1_ENSG00000117632.16";
chr1	/dev/stdin	exon	26210673	26212360	.	-	.	gene_id "ENST00000513116.1_ENSG00000117632.16"; transcript_id "ENST00000513116.1_ENSG00000117632.16"; exon_number "1"; exon_id "ENST00000513116.1_ENSG00000117632.16.1";
chr1	/dev/stdin	CDS	26210676	26212360	.	-	2	gene_id "ENST00000513116.1_ENSG00000117632.16"; transcript_id "ENST00000513116.1_ENSG00000117632.16"; exon_number "1"; exon_id "ENST00000513116.1_ENSG00000117632.16.1";
chr1	/dev/stdin	exon	26219005	26219098	.	-	.	gene_id "ENST00000513116.1_ENSG00000117632.16"; transcript_id "ENST00000513116.1_ENSG00000117632.16"; exon_number "2"; exon_id "ENST00000513116.1_ENSG00000117632.16.2";
chr1	/dev/stdin	CDS	26219005	26219098	.	-	0	gene_id "ENST00000513116.1_ENSG00000117632.16"; transcript_id "ENST00000513116.1_ENSG00000117632.16"; exon_number "2"; exon_id "ENST00000513116.1_ENSG00000117632.16.2";
chr1	/dev/stdin	start_codon	26219096	26219098	.	-	0	gene_id "ENST00000513116.1_ENSG00000117632.16"; transcript_id "ENST00000513116.1_ENSG00000117632.16"; exon_number "2"; exon_id "ENST00000513116.1_ENSG00000117632.16.2";
chr1	/dev/stdin	stop_codon	26210673	26210675	.	-	0	gene_id "ENST00000513116.1_ENSG00000117632.16"; transcript_id "ENST00000513116.1_ENSG00000117632.16"; exon_number "1"; exon_id "ENST00000513116.1_ENSG00000117632.16.1";
chr1	/dev/stdin	transcript	26227060	26232910	.	-	.	gene_id "ENST00000455785.2_ENSG00000117632.16"; transcript_id "ENST00000455785.2_ENSG00000117632.16";
chr1	/dev/stdin	exon	26227060	26227578	.	-	.	gene_id "ENST00000455785.2_ENSG00000117632.16"; transcript_id "ENST00000455785.2_ENSG00000117632.16"; exon_number "1"; exon_id "ENST00000455785.2_ENSG00000117632.16.1";
chr1	/dev/stdin	CDS	26227063	26227578	.	-	0	gene_id "ENST00000455785.2_ENSG00000117632.16"; transcript_id "ENST00000455785.2_ENSG00000117632.16"; exon_number "1"; exon_id "ENST00000455785.2_ENSG00000117632.16.1";
chr1	/dev/stdin	exon	26227982	26228173	.	-	.	gene_id "ENST00000455785.2_ENSG00000117632.16"; transcript_id "ENST00000455785.2_ENSG00000117632.16"; exon_number "2"; exon_id "ENST00000455785.2_ENSG00000117632.16.2";
chr1	/dev/stdin	CDS	26227982	26228173	.	-	0	gene_id "ENST00000455785.2_ENSG00000117632.16"; transcript_id "ENST00000455785.2_ENSG00000117632.16"; exon_number "2"; exon_id "ENST00000455785.2_ENSG00000117632.16.2";
chr1	/dev/stdin	exon	26230132	26230304	.	-	.	gene_id "ENST00000455785.2_ENSG00000117632.16"; transcript_id "ENST00000455785.2_ENSG00000117632.16"; exon_number "3"; exon_id "ENST00000455785.2_ENSG00000117632.16.3";
chr1	/dev/stdin	CDS	26230132	26230304	.	-	2	gene_id "ENST00000455785.2_ENSG00000117632.16"; transcript_id "ENST00000455785.2_ENSG00000117632.16"; exon_number "3"; exon_id "ENST00000455785.2_ENSG00000117632.16.3";
chr1	/dev/stdin	exon	26231155	26231229	.	-	.	gene_id "ENST00000455785.2_ENSG00000117632.16"; transcript_id "ENST00000455785.2_ENSG00000117632.16"; exon_number "4"; exon_id "ENST00000455785.2_ENSG00000117632.16.4";
chr1	/dev/stdin	CDS	26231155	26231229	.	-	2	gene_id "ENST00000455785.2_ENSG00000117632.16"; transcript_id "ENST00000455785.2_ENSG00000117632.16"; exon_number "4"; exon_id "ENST00000455785.2_ENSG00000117632.16.4";
chr1	/dev/stdin	exon	26232880	26232910	.	-	.	gene_id "ENST00000455785.2_ENSG00000117632.16"; transcript_id "ENST00000455785.2_ENSG00000117632.16"; exon_number "5"; exon_id "ENST00000455785.2_ENSG00000117632.16.5";
chr1	/dev/stdin	CDS	26232880	26232910	.	-	0	gene_id "ENST00000455785.2_ENSG00000117632.16"; transcript_id "ENST00000455785.2_ENSG00000117632.16"; exon_number "5"; exon_id "ENST00000455785.2_ENSG00000117632.16.5";
chr1	/dev/stdin	start_codon	26232908	26232910	.	-	0	gene_id "ENST00000455785.2_ENSG00000117632.16"; transcript_id "ENST00000455785.2_ENSG00000117632.16"; exon_number "5"; exon_id "ENST00000455785.2_ENSG00000117632.16.5";
chr1	/dev/stdin	stop_codon	26227060	26227062	.	-	0	gene_id "ENST00000455785.2_ENSG00000117632.16"; transcript_id "ENST00000455785.2_ENSG00000117632.16"; exon_number "1"; exon_id "ENST00000455785.2_ENSG00000117632.16.1";
chr1	/dev/stdin	transcript	26227233	26232910	.	-	.	gene_id "ENST00000455785.2-1_ENSG00000117632.16"; transcript_id "ENST00000455785.2-1_ENSG00000117632.16";
chr1	/dev/stdin	exon	26227233	26227578	.	-	.	gene_id "ENST00000455785.2-1_ENSG00000117632.16"; transcript_id "ENST00000455785.2-1_ENSG00000117632.16"; exon_number "1"; exon_id "ENST00000455785.2-1_ENSG00000117632.16.1";
chr1	/dev/stdin	CDS	26227233	26227578	.	-	0	gene_id "ENST00000455785.2-1_ENSG00000117632.16"; transcript_id "ENST00000455785.2-1_ENSG00000117632.16"; exon_number "1"; exon_id "ENST00000455785.2-1_ENSG00000117632.16.1";
chr1	/dev/stdin	exon	26227982	26228173	.	-	.	gene_id "ENST00000455785.2-1_ENSG00000117632.16"; transcript_id "ENST00000455785.2-1_ENSG00000117632.16"; exon_number "2"; exon_id "ENST00000455785.2-1_ENSG00000117632.16.2";
chr1	/dev/stdin	CDS	26227982	26228173	.	-	0	gene_id "ENST00000455785.2-1_ENSG00000117632.16"; transcript_id "ENST00000455785.2-1_ENSG00000117632.16"; exon_number "2"; exon_id "ENST00000455785.2-1_ENSG00000117632.16.2";
chr1	/dev/stdin	exon	26230132	26230304	.	-	.	gene_id "ENST00000455785.2-1_ENSG00000117632.16"; transcript_id "ENST00000455785.2-1_ENSG00000117632.16"; exon_number "3"; exon_id "ENST00000455785.2-1_ENSG00000117632.16.3";
chr1	/dev/stdin	CDS	26230132	26230304	.	-	2	gene_id "ENST00000455785.2-1_ENSG00000117632.16"; transcript_id "ENST00000455785.2-1_ENSG00000117632.16"; exon_number "3"; exon_id "ENST00000455785.2-1_ENSG00000117632.16.3";
chr1	/dev/stdin	exon	26231155	26231229	.	-	.	gene_id "ENST00000455785.2-1_ENSG00000117632.16"; transcript_id "ENST00000455785.2-1_ENSG00000117632.16"; exon_number "4"; exon_id "ENST00000455785.2-1_ENSG00000117632.16.4";
chr1	/dev/stdin	CDS	26231155	26231229	.	-	2	gene_id "ENST00000455785.2-1_ENSG00000117632.16"; transcript_id "ENST00000455785.2-1_ENSG00000117632.16"; exon_number "4"; exon_id "ENST00000455785.2-1_ENSG00000117632.16.4";
chr1	/dev/stdin	exon	26232880	26232910	.	-	.	gene_id "ENST00000455785.2-1_ENSG00000117632.16"; transcript_id "ENST00000455785.2-1_ENSG00000117632.16"; exon_number "5"; exon_id "ENST00000455785.2-1_ENSG00000117632.16.5";
chr1	/dev/stdin	CDS	26232880	26232910	.	-	0	gene_id "ENST00000455785.2-1_ENSG00000117632.16"; transcript_id "ENST00000455785.2-1_ENSG00000117632.16"; exon_number "5"; exon_id "ENST00000455785.2-1_ENSG00000117632.16.5";
chr1	/dev/stdin	start_codon	26232908	26232910	.	-	0	gene_id "ENST00000455785.2-1_ENSG00000117632.16"; transcript_id "ENST00000455785.2-1_ENSG00000117632.16"; exon_number "5"; exon_id "ENST00000455785.2-1_ENSG00000117632.16.5";
chr1	/dev/stdin	transcript	26227060	26232507	.	-	.	gene_id "ENST00000399728.1_ENSG00000117632.16"; transcript_id "ENST00000399728.1_ENSG00000117632.16";
chr1	/dev/stdin	exon	26227060	26227578	.	-	.	gene_id "ENST00000399728.1_ENSG00000117632.16"; transcript_id "ENST00000399728.1_ENSG00000117632.16"; exon_number "1"; exon_id "ENST00000399728.1_ENSG00000117632.16.1";
chr1	/dev/stdin	CDS	26227060	26227578	.	-	1	gene_id "ENST00000399728.1_ENSG00000117632.16"; transcript_id "ENST00000399728.1_ENSG00000117632.16"; exon_number "1"; exon_id "ENST00000399728.1_ENSG00000117632.16.1";
chr1	/dev/stdin	exon	26227982	26228173	.	-	.	gene_id "ENST00000399728.1_ENSG00000117632.16"; transcript_id "ENST00000399728.1_ENSG00000117632.16"; exon_number "2"; exon_id "ENST00000399728.1_ENSG00000117632.16.2";
chr1	/dev/stdin	CDS	26227982	26228173	.	-	1	gene_id "ENST00000399728.1_ENSG00000117632.16"; transcript_id "ENST00000399728.1_ENSG00000117632.16"; exon_number "2"; exon_id "ENST00000399728.1_ENSG00000117632.16.2";
chr1	/dev/stdin	exon	26230132	26230304	.	-	.	gene_id "ENST00000399728.1_ENSG00000117632.16"; transcript_id "ENST00000399728.1_ENSG00000117632.16"; exon_number "3"; exon_id "ENST00000399728.1_ENSG00000117632.16.3";
chr1	/dev/stdin	CDS	26230132	26230304	.	-	0	gene_id "ENST00000399728.1_ENSG00000117632.16"; transcript_id "ENST00000399728.1_ENSG00000117632.16"; exon_number "3"; exon_id "ENST00000399728.1_ENSG00000117632.16.3";
chr1	/dev/stdin	exon	26231155	26231229	.	-	.	gene_id "ENST00000399728.1_ENSG00000117632.16"; transcript_id "ENST00000399728.1_ENSG00000117632.16"; exon_number "4"; exon_id "ENST00000399728.1_ENSG00000117632.16.4";
chr1	/dev/stdin	CDS	26231155	26231229	.	-	0	gene_id "ENST00000399728.1_ENSG00000117632.16"; transcript_id "ENST00000399728.1_ENSG00000117632.16"; exon_number "4"; exon_id "ENST00000399728.1_ENSG00000117632.16.4";
chr1	/dev/stdin	exon	26232343	26232507	.	-	.	gene_id "ENST00000399728.1_ENSG00000117632.16"; transcript_id "ENST00000399728.1_ENSG00000117632.16"; exon_number "5"; exon_id "ENST00000399728.1_ENSG00000117632.16.5";
chr1	/dev/stdin	CDS	26232343	26232507	.	-	0	gene_id "ENST00000399728.1_ENSG00000117632.16"; transcript_id "ENST00000399728.1_ENSG00000117632.16"; exon_number "5"; exon_id "ENST00000399728.1_ENSG00000117632.16.5";
chr1	/dev/stdin	start_codon	26232505	26232507	.	-	0	gene_id "ENST00000399728.1_ENSG00000117632.16"; transcript_id "ENST00000399728.1_ENSG00000117632.16"; exon_number "5"; exon_id "ENST00000399728.1_ENSG00000117632.16.5";
chr1	/dev/stdin	transcript	26226594	26232507	.	-	.	gene_id "ENST00000399728.1-1_ENSG00000117632.16"; transcript_id "ENST00000399728.1-1_ENSG00000117632.16";
chr1	/dev/stdin	exon	26226594	26227578	.	-	.	gene_id "ENST00000399728.1-1_ENSG00000117632.16"; transcript_id "ENST00000399728.1-1_ENSG00000117632.16"; exon_number "1"; exon_id "ENST00000399728.1-1_ENSG00000117632.16.1";
chr1	/dev/stdin	CDS	26226597	26227578	.	-	1	gene_id "ENST00000399728.1-1_ENSG00000117632.16"; transcript_id "ENST00000399728.1-1_ENSG00000117632.16"; exon_number "1"; exon_id "ENST00000399728.1-1_ENSG00000117632.16.1";
chr1	/dev/stdin	exon	26227982	26228173	.	-	.	gene_id "ENST00000399728.1-1_ENSG00000117632.16"; transcript_id "ENST00000399728.1-1_ENSG00000117632.16"; exon_number "2"; exon_id "ENST00000399728.1-1_ENSG00000117632.16.2";
chr1	/dev/stdin	CDS	26227982	26228173	.	-	1	gene_id "ENST00000399728.1-1_ENSG00000117632.16"; transcript_id "ENST00000399728.1-1_ENSG00000117632.16"; exon_number "2"; exon_id "ENST00000399728.1-1_ENSG00000117632.16.2";
chr1	/dev/stdin	exon	26230132	26230304	.	-	.	gene_id "ENST00000399728.1-1_ENSG00000117632.16"; transcript_id "ENST00000399728.1-1_ENSG00000117632.16"; exon_number "3"; exon_id "ENST00000399728.1-1_ENSG00000117632.16.3";
chr1	/dev/stdin	CDS	26230132	26230304	.	-	0	gene_id "ENST00000399728.1-1_ENSG00000117632.16"; transcript_id "ENST00000399728.1-1_ENSG00000117632.16"; exon_number "3"; exon_id "ENST00000399728.1-1_ENSG00000117632.16.3";
chr1	/dev/stdin	exon	26231155	26231229	.	-	.	gene_id "ENST00000399728.1-1_ENSG00000117632.16"; transcript_id "ENST00000399728.1-1_ENSG00000117632.16"; exon_number "4"; exon_id "ENST00000399728.1-1_ENSG00000117632.16.4";
chr1	/dev/stdin	CDS	26231155	26231229	.	-	0	gene_id "ENST00000399728.1-1_ENSG00000117632.16"; transcript_id "ENST00000399728.1-1_ENSG00000117632.16"; exon_number "4"; exon_id "ENST00000399728.1-1_ENSG00000117632.16.4";
chr1	/dev/stdin	exon	26232343	26232507	.	-	.	gene_id "ENST00000399728.1-1_ENSG00000117632.16"; transcript_id "ENST00000399728.1-1_ENSG00000117632.16"; exon_number "5"; exon_id "ENST00000399728.1-1_ENSG00000117632.16.5";
chr1	/dev/stdin	CDS	26232343	26232507	.	-	0	gene_id "ENST00000399728.1-1_ENSG00000117632.16"; transcript_id "ENST00000399728.1-1_ENSG00000117632.16"; exon_number "5"; exon_id "ENST00000399728.1-1_ENSG00000117632.16.5";
chr1	/dev/stdin	start_codon	26232505	26232507	.	-	0	gene_id "ENST00000399728.1-1_ENSG00000117632.16"; transcript_id "ENST00000399728.1-1_ENSG00000117632.16"; exon_number "5"; exon_id "ENST00000399728.1-1_ENSG00000117632.16.5";
chr1	/dev/stdin	stop_codon	26226594	26226596	.	-	0	gene_id "ENST00000399728.1-1_ENSG00000117632.16"; transcript_id "ENST00000399728.1-1_ENSG00000117632.16"; exon_number "1"; exon_id "ENST00000399728.1-1_ENSG00000117632.16.1";
chr1	/dev/stdin	transcript	26227060	26232910	.	-	.	gene_id "7a99281a-f0d8-4436-9526-f83d852d846e_ENSG00000117632.16"; transcript_id "7a99281a-f0d8-4436-9526-f83d852d846e_ENSG00000117632.16";
chr1	/dev/stdin	exon	26227060	26227578	.	-	.	gene_id "7a99281a-f0d8-4436-9526-f83d852d846e_ENSG00000117632.16"; transcript_id "7a99281a-f0d8-4436-9526-f83d852d846e_ENSG00000117632.16"; exon_number "1"; exon_id "7a99281a-f0d8-4436-9526-f83d852d846e_ENSG00000117632.16.1";
chr1	/dev/stdin	CDS	26227063	26227578	.	-	0	gene_id "7a99281a-f0d8-4436-9526-f83d852d846e_ENSG00000117632.16"; transcript_id "7a99281a-f0d8-4436-9526-f83d852d846e_ENSG00000117632.16"; exon_number "1"; exon_id "7a99281a-f0d8-4436-9526-f83d852d846e_ENSG00000117632.16.1";
chr1	/dev/stdin	exon	26230132	26230304	.	-	.	gene_id "7a99281a-f0d8-4436-9526-f83d852d846e_ENSG00000117632.16"; transcript_id "7a99281a-f0d8-4436-9526-f83d852d846e_ENSG00000117632.16"; exon_number "2"; exon_id "7a99281a-f0d8-4436-9526-f83d852d846e_ENSG00000117632.16.2";
chr1	/dev/stdin	CDS	26230132	26230304	.	-	2	gene_id "7a99281a-f0d8-4436-9526-f83d852d846e_ENSG00000117632.16"; transcript_id "7a99281a-f0d8-4436-9526-f83d852d846e_ENSG00000117632.16"; exon_number "2"; exon_id "7a99281a-f0d8-4436-9526-f83d852d846e_ENSG00000117632.16.2";
chr1	/dev/stdin	exon	26231155	26231229	.	-	.	gene_id "7a99281a-f0d8-4436-9526-f83d852d846e_ENSG00000117632.16"; transcript_id "7a99281a-f0d8-4436-9526-f83d852d846e_ENSG00000117632.16"; exon_number "3"; exon_id "7a99281a-f0d8-4436-9526-f83d852d846e_ENSG00000117632.16.3";
chr1	/dev/stdin	CDS	26231155	26231229	.	-	2	gene_id "7a99281a-f0d8-4436-9526-f83d852d846e_ENSG00000117632.16"; transcript_id "7a99281a-f0d8-4436-9526-f83d852d846e_ENSG00000117632.16"; exon_number "3"; exon_id "7a99281a-f0d8-4436-9526-f83d852d846e_ENSG00000117632.16.3";
chr1	/dev/stdin	exon	26232880	26232910	.	-	.	gene_id "7a99281a-f0d8-4436-9526-f83d852d846e_ENSG00000117632.16"; transcript_id "7a99281a-f0d8-4436-9526-f83d852d846e_ENSG00000117632.16"; exon_number "4"; exon_id "7a99281a-f0d8-4436-9526-f83d852d846e_ENSG00000117632.16.4";
chr1	/dev/stdin	CDS	26232880	26232910	.	-	0	gene_id "7a99281a-f0d8-4436-9526-f83d852d846e_ENSG00000117632.16"; transcript_id "7a99281a-f0d8-4436-9526-f83d852d846e_ENSG00000117632.16"; exon_number "4"; exon_id "7a99281a-f0d8-4436-9526-f83d852d846e_ENSG00000117632.16.4";
chr1	/dev/stdin	start_codon	26232908	26232910	.	-	0	gene_id "7a99281a-f0d8-4436-9526-f83d852d846e_ENSG00000117632.16"; transcript_id "7a99281a-f0d8-4436-9526-f83d852d846e_ENSG00000117632.16"; exon_number "4"; exon_id "7a99281a-f0d8-4436-9526-f83d852d846e_ENSG00000117632.16.4";
chr1	/dev/stdin	stop_codon	26227060	26227062	.	-	0	gene_id "7a99281a-f0d8-4436-9526-f83d852d846e_ENSG00000117632.16"; transcript_id "7a99281a-f0d8-4436-9526-f83d852d846e_ENSG00000117632.16"; exon_number "1"; exon_id "7a99281a-f0d8-4436-9526-f83d852d846e_ENSG00000117632.16.1";
chr1	/dev/stdin	transcript	26227060	26231619	.	-	.	gene_id "ENST00000374291.1_ENSG00000117632.16"; transcript_id "ENST00000374291.1_ENSG00000117632.16";
chr1	/dev/stdin	exon	26227060	26227578	.	-	.	gene_id "ENST00000374291.1_ENSG00000117632.16"; transcript_id "ENST00000374291.1_ENSG00000117632.16"; exon_number "1"; exon_id "ENST00000374291.1_ENSG00000117632.16.1";
chr1	/dev/stdin	CDS	26227060	26227578	.	-	2	gene_id "ENST00000374291.1_ENSG00000117632.16"; transcript_id "ENST00000374291.1_ENSG00000117632.16"; exon_number "1"; exon_id "ENST00000374291.1_ENSG00000117632.16.1";
chr1	/dev/stdin	exon	26227982	26228173	.	-	.	gene_id "ENST00000374291.1_ENSG00000117632.16"; transcript_id "ENST00000374291.1_ENSG00000117632.16"; exon_number "2"; exon_id "ENST00000374291.1_ENSG00000117632.16.2";
chr1	/dev/stdin	CDS	26227982	26228173	.	-	2	gene_id "ENST00000374291.1_ENSG00000117632.16"; transcript_id "ENST00000374291.1_ENSG00000117632.16"; exon_number "2"; exon_id "ENST00000374291.1_ENSG00000117632.16.2";
chr1	/dev/stdin	exon	26230132	26230304	.	-	.	gene_id "ENST00000374291.1_ENSG00000117632.16"; transcript_id "ENST00000374291.1_ENSG00000117632.16"; exon_number "3"; exon_id "ENST00000374291.1_ENSG00000117632.16.3";
chr1	/dev/stdin	CDS	26230132	26230304	.	-	1	gene_id "ENST00000374291.1_ENSG00000117632.16"; transcript_id "ENST00000374291.1_ENSG00000117632.16"; exon_number "3"; exon_id "ENST00000374291.1_ENSG00000117632.16.3";
chr1	/dev/stdin	exon	26231155	26231229	.	-	.	gene_id "ENST00000374291.1_ENSG00000117632.16"; transcript_id "ENST00000374291.1_ENSG00000117632.16"; exon_number "4"; exon_id "ENST00000374291.1_ENSG00000117632.16.4";
chr1	/dev/stdin	CDS	26231155	26231229	.	-	1	gene_id "ENST00000374291.1_ENSG00000117632.16"; transcript_id "ENST00000374291.1_ENSG00000117632.16"; exon_number "4"; exon_id "ENST00000374291.1_ENSG00000117632.16.4";
chr1	/dev/stdin	exon	26231540	26231619	.	-	.	gene_id "ENST00000374291.1_ENSG00000117632.16"; transcript_id "ENST00000374291.1_ENSG00000117632.16"; exon_number "5"; exon_id "ENST00000374291.1_ENSG00000117632.16.5";
chr1	/dev/stdin	CDS	26231540	26231619	.	-	0	gene_id "ENST00000374291.1_ENSG00000117632.16"; transcript_id "ENST00000374291.1_ENSG00000117632.16"; exon_number "5"; exon_id "ENST00000374291.1_ENSG00000117632.16.5";
chr1	/dev/stdin	start_codon	26231617	26231619	.	-	0	gene_id "ENST00000374291.1_ENSG00000117632.16"; transcript_id "ENST00000374291.1_ENSG00000117632.16"; exon_number "5"; exon_id "ENST00000374291.1_ENSG00000117632.16.5";
chr1	/dev/stdin	transcript	26227060	26231980	.	-	.	gene_id "14a88085-edc3-47df-920b-1b28c8930d5c_ENSG00000117632.16"; transcript_id "14a88085-edc3-47df-920b-1b28c8930d5c_ENSG00000117632.16";
chr1	/dev/stdin	exon	26227060	26227578	.	-	.	gene_id "14a88085-edc3-47df-920b-1b28c8930d5c_ENSG00000117632.16"; transcript_id "14a88085-edc3-47df-920b-1b28c8930d5c_ENSG00000117632.16"; exon_number "1"; exon_id "14a88085-edc3-47df-920b-1b28c8930d5c_ENSG00000117632.16.1";
chr1	/dev/stdin	CDS	26227063	26227578	.	-	0	gene_id "14a88085-edc3-47df-920b-1b28c8930d5c_ENSG00000117632.16"; transcript_id "14a88085-edc3-47df-920b-1b28c8930d5c_ENSG00000117632.16"; exon_number "1"; exon_id "14a88085-edc3-47df-920b-1b28c8930d5c_ENSG00000117632.16.1";
chr1	/dev/stdin	exon	26227982	26228173	.	-	.	gene_id "14a88085-edc3-47df-920b-1b28c8930d5c_ENSG00000117632.16"; transcript_id "14a88085-edc3-47df-920b-1b28c8930d5c_ENSG00000117632.16"; exon_number "2"; exon_id "14a88085-edc3-47df-920b-1b28c8930d5c_ENSG00000117632.16.2";
chr1	/dev/stdin	CDS	26227982	26228173	.	-	0	gene_id "14a88085-edc3-47df-920b-1b28c8930d5c_ENSG00000117632.16"; transcript_id "14a88085-edc3-47df-920b-1b28c8930d5c_ENSG00000117632.16"; exon_number "2"; exon_id "14a88085-edc3-47df-920b-1b28c8930d5c_ENSG00000117632.16.2";
chr1	/dev/stdin	exon	26230132	26230304	.	-	.	gene_id "14a88085-edc3-47df-920b-1b28c8930d5c_ENSG00000117632.16"; transcript_id "14a88085-edc3-47df-920b-1b28c8930d5c_ENSG00000117632.16"; exon_number "3"; exon_id "14a88085-edc3-47df-920b-1b28c8930d5c_ENSG00000117632.16.3";
chr1	/dev/stdin	CDS	26230132	26230304	.	-	2	gene_id "14a88085-edc3-47df-920b-1b28c8930d5c_ENSG00000117632.16"; transcript_id "14a88085-edc3-47df-920b-1b28c8930d5c_ENSG00000117632.16"; exon_number "3"; exon_id "14a88085-edc3-47df-920b-1b28c8930d5c_ENSG00000117632.16.3";
chr1	/dev/stdin	exon	26231155	26231229	.	-	.	gene_id "14a88085-edc3-47df-920b-1b28c8930d5c_ENSG00000117632.16"; transcript_id "14a88085-edc3-47df-920b-1b28c8930d5c_ENSG00000117632.16"; exon_number "4"; exon_id "14a88085-edc3-47df-920b-1b28c8930d5c_ENSG00000117632.16.4";
chr1	/dev/stdin	CDS	26231155	26231229	.	-	2	gene_id "14a88085-edc3-47df-920b-1b28c8930d5c_ENSG00000117632.16"; transcript_id "14a88085-edc3-47df-920b-1b28c8930d5c_ENSG00000117632.16"; exon_number "4"; exon_id "14a88085-edc3-47df-920b-1b28c8930d5c_ENSG00000117632.16.4";
chr1	/dev/stdin	exon	26231635	26231980	.	-	.	gene_id "14a88085-edc3-47df-920b-1b28c8930d5c_ENSG00000117632.16"; transcript_id "14a88085-edc3-47df-920b-1b28c8930d5c_ENSG00000117632.16"; exon_number "5"; exon_id "14a88085-edc3-47df-920b-1b28c8930d5c_ENSG00000117632.16.5";
chr1	/dev/stdin	CDS	26231635	26231980	.	-	0	gene_id "14a88085-edc3-47df-920b-1b28c8930d5c_ENSG00000117632.16"; transcript_id "14a88085-edc3-47df-920b-1b28c8930d5c_ENSG00000117632.16"; exon_number "5"; exon_id "14a88085-edc3-47df-920b-1b28c8930d5c_ENSG00000117632.16.5";
chr1	/dev/stdin	start_codon	26231978	26231980	.	-	0	gene_id "14a88085-edc3-47df-920b-1b28c8930d5c_ENSG00000117632.16"; transcript_id "14a88085-edc3-47df-920b-1b28c8930d5c_ENSG00000117632.16"; exon_number "5"; exon_id "14a88085-edc3-47df-920b-1b28c8930d5c_ENSG00000117632.16.5";
chr1	/dev/stdin	stop_codon	26227060	26227062	.	-	0	gene_id "14a88085-edc3-47df-920b-1b28c8930d5c_ENSG00000117632.16"; transcript_id "14a88085-edc3-47df-920b-1b28c8930d5c_ENSG00000117632.16"; exon_number "1"; exon_id "14a88085-edc3-47df-920b-1b28c8930d5c_ENSG00000117632.16.1";
chr1	/dev/stdin	transcript	26227060	26231980	.	-	.	gene_id "becb88ab-49aa-4b9b-82d9-aa427a58a91d_ENSG00000117632.16"; transcript_id "becb88ab-49aa-4b9b-82d9-aa427a58a91d_ENSG00000117632.16";
chr1	/dev/stdin	exon	26227060	26227578	.	-	.	gene_id "becb88ab-49aa-4b9b-82d9-aa427a58a91d_ENSG00000117632.16"; transcript_id "becb88ab-49aa-4b9b-82d9-aa427a58a91d_ENSG00000117632.16"; exon_number "1"; exon_id "becb88ab-49aa-4b9b-82d9-aa427a58a91d_ENSG00000117632.16.1";
chr1	/dev/stdin	CDS	26227063	26227578	.	-	0	gene_id "becb88ab-49aa-4b9b-82d9-aa427a58a91d_ENSG00000117632.16"; transcript_id "becb88ab-49aa-4b9b-82d9-aa427a58a91d_ENSG00000117632.16"; exon_number "1"; exon_id "becb88ab-49aa-4b9b-82d9-aa427a58a91d_ENSG00000117632.16.1";
chr1	/dev/stdin	exon	26227982	26228173	.	-	.	gene_id "becb88ab-49aa-4b9b-82d9-aa427a58a91d_ENSG00000117632.16"; transcript_id "becb88ab-49aa-4b9b-82d9-aa427a58a91d_ENSG00000117632.16"; exon_number "2"; exon_id "becb88ab-49aa-4b9b-82d9-aa427a58a91d_ENSG00000117632.16.2";
chr1	/dev/stdin	CDS	26227982	26228173	.	-	0	gene_id "becb88ab-49aa-4b9b-82d9-aa427a58a91d_ENSG00000117632.16"; transcript_id "becb88ab-49aa-4b9b-82d9-aa427a58a91d_ENSG00000117632.16"; exon_number "2"; exon_id "becb88ab-49aa-4b9b-82d9-aa427a58a91d_ENSG00000117632.16.2";
chr1	/dev/stdin	exon	26230132	26230304	.	-	.	gene_id "becb88ab-49aa-4b9b-82d9-aa427a58a91d_ENSG00000117632.16"; transcript_id "becb88ab-49aa-4b9b-82d9-aa427a58a91d_ENSG00000117632.16"; exon_number "3"; exon_id "becb88ab-49aa-4b9b-82d9-aa427a58a91d_ENSG00000117632.16.3";
chr1	/dev/stdin	CDS	26230132	26230304	.	-	2	gene_id "becb88ab-49aa-4b9b-82d9-aa427a58a91d_ENSG00000117632.16"; transcript_id "becb88ab-49aa-4b9b-82d9-aa427a58a91d_ENSG00000117632.16"; exon_number "3"; exon_id "becb88ab-49aa-4b9b-82d9-aa427a58a91d_ENSG00000117632.16.3";
chr1	/dev/stdin	exon	26231635	26231980	.	-	.	gene_id "becb88ab-49aa-4b9b-82d9-aa427a58a91d_ENSG00000117632.16"; transcript_id "becb88ab-49aa-4b9b-82d9-aa427a58a91d_ENSG00000117632.16"; exon_number "4"; exon_id "becb88ab-49aa-4b9b-82d9-aa427a58a91d_ENSG00000117632.16.4";
chr1	/dev/stdin	CDS	26231635	26231980	.	-	0	gene_id "becb88ab-49aa-4b9b-82d9-aa427a58a91d_ENSG00000117632.16"; transcript_id "becb88ab-49aa-4b9b-82d9-aa427a58a91d_ENSG00000117632.16"; exon_number "4"; exon_id "becb88ab-49aa-4b9b-82d9-aa427a58a91d_ENSG00000117632.16.4";
chr1	/dev/stdin	start_codon	26231978	26231980	.	-	0	gene_id "becb88ab-49aa-4b9b-82d9-aa427a58a91d_ENSG00000117632.16"; transcript_id "becb88ab-49aa-4b9b-82d9-aa427a58a91d_ENSG00000117632.16"; exon_number "4"; exon_id "becb88ab-49aa-4b9b-82d9-aa427a58a91d_ENSG00000117632.16.4";
chr1	/dev/stdin	stop_codon	26227060	26227062	.	-	0	gene_id "becb88ab-49aa-4b9b-82d9-aa427a58a91d_ENSG00000117632.16"; transcript_id "becb88ab-49aa-4b9b-82d9-aa427a58a91d_ENSG00000117632.16"; exon_number "1"; exon_id "becb88ab-49aa-4b9b-82d9-aa427a58a91d_ENSG00000117632.16.1";
chr1	/dev/stdin	transcript	26287262	26324608	.	-	.	gene_id "ENST00000374282.3_ENSG00000158006.9"; transcript_id "ENST00000374282.3_ENSG00000158006.9";
chr1	/dev/stdin	exon	26287262	26288574	.	-	.	gene_id "ENST00000374282.3_ENSG00000158006.9"; transcript_id "ENST00000374282.3_ENSG00000158006.9"; exon_number "1"; exon_id "ENST00000374282.3_ENSG00000158006.9.1";
chr1	/dev/stdin	CDS	26287262	26288574	.	-	0	gene_id "ENST00000374282.3_ENSG00000158006.9"; transcript_id "ENST00000374282.3_ENSG00000158006.9"; exon_number "1"; exon_id "ENST00000374282.3_ENSG00000158006.9.1";
chr1	/dev/stdin	exon	26299049	26299203	.	-	.	gene_id "ENST00000374282.3_ENSG00000158006.9"; transcript_id "ENST00000374282.3_ENSG00000158006.9"; exon_number "2"; exon_id "ENST00000374282.3_ENSG00000158006.9.2";
chr1	/dev/stdin	CDS	26299049	26299203	.	-	2	gene_id "ENST00000374282.3_ENSG00000158006.9"; transcript_id "ENST00000374282.3_ENSG00000158006.9"; exon_number "2"; exon_id "ENST00000374282.3_ENSG00000158006.9.2";
chr1	/dev/stdin	exon	26300971	26301141	.	-	.	gene_id "ENST00000374282.3_ENSG00000158006.9"; transcript_id "ENST00000374282.3_ENSG00000158006.9"; exon_number "3"; exon_id "ENST00000374282.3_ENSG00000158006.9.3";
chr1	/dev/stdin	CDS	26300971	26301141	.	-	2	gene_id "ENST00000374282.3_ENSG00000158006.9"; transcript_id "ENST00000374282.3_ENSG00000158006.9"; exon_number "3"; exon_id "ENST00000374282.3_ENSG00000158006.9.3";
chr1	/dev/stdin	exon	26303173	26303264	.	-	.	gene_id "ENST00000374282.3_ENSG00000158006.9"; transcript_id "ENST00000374282.3_ENSG00000158006.9"; exon_number "4"; exon_id "ENST00000374282.3_ENSG00000158006.9.4";
chr1	/dev/stdin	CDS	26303173	26303264	.	-	1	gene_id "ENST00000374282.3_ENSG00000158006.9"; transcript_id "ENST00000374282.3_ENSG00000158006.9"; exon_number "4"; exon_id "ENST00000374282.3_ENSG00000158006.9.4";
chr1	/dev/stdin	exon	26308855	26308968	.	-	.	gene_id "ENST00000374282.3_ENSG00000158006.9"; transcript_id "ENST00000374282.3_ENSG00000158006.9"; exon_number "5"; exon_id "ENST00000374282.3_ENSG00000158006.9.5";
chr1	/dev/stdin	CDS	26308855	26308968	.	-	1	gene_id "ENST00000374282.3_ENSG00000158006.9"; transcript_id "ENST00000374282.3_ENSG00000158006.9"; exon_number "5"; exon_id "ENST00000374282.3_ENSG00000158006.9.5";
chr1	/dev/stdin	exon	26310437	26310578	.	-	.	gene_id "ENST00000374282.3_ENSG00000158006.9"; transcript_id "ENST00000374282.3_ENSG00000158006.9"; exon_number "6"; exon_id "ENST00000374282.3_ENSG00000158006.9.6";
chr1	/dev/stdin	CDS	26310437	26310578	.	-	2	gene_id "ENST00000374282.3_ENSG00000158006.9"; transcript_id "ENST00000374282.3_ENSG00000158006.9"; exon_number "6"; exon_id "ENST00000374282.3_ENSG00000158006.9.6";
chr1	/dev/stdin	exon	26310951	26311019	.	-	.	gene_id "ENST00000374282.3_ENSG00000158006.9"; transcript_id "ENST00000374282.3_ENSG00000158006.9"; exon_number "7"; exon_id "ENST00000374282.3_ENSG00000158006.9.7";
chr1	/dev/stdin	CDS	26310951	26311019	.	-	2	gene_id "ENST00000374282.3_ENSG00000158006.9"; transcript_id "ENST00000374282.3_ENSG00000158006.9"; exon_number "7"; exon_id "ENST00000374282.3_ENSG00000158006.9.7";
chr1	/dev/stdin	exon	26314722	26314818	.	-	.	gene_id "ENST00000374282.3_ENSG00000158006.9"; transcript_id "ENST00000374282.3_ENSG00000158006.9"; exon_number "8"; exon_id "ENST00000374282.3_ENSG00000158006.9.8";
chr1	/dev/stdin	CDS	26314722	26314818	.	-	0	gene_id "ENST00000374282.3_ENSG00000158006.9"; transcript_id "ENST00000374282.3_ENSG00000158006.9"; exon_number "8"; exon_id "ENST00000374282.3_ENSG00000158006.9.8";
chr1	/dev/stdin	exon	26315939	26316092	.	-	.	gene_id "ENST00000374282.3_ENSG00000158006.9"; transcript_id "ENST00000374282.3_ENSG00000158006.9"; exon_number "9"; exon_id "ENST00000374282.3_ENSG00000158006.9.9";
chr1	/dev/stdin	CDS	26315939	26316092	.	-	1	gene_id "ENST00000374282.3_ENSG00000158006.9"; transcript_id "ENST00000374282.3_ENSG00000158006.9"; exon_number "9"; exon_id "ENST00000374282.3_ENSG00000158006.9.9";
chr1	/dev/stdin	exon	26317218	26317354	.	-	.	gene_id "ENST00000374282.3_ENSG00000158006.9"; transcript_id "ENST00000374282.3_ENSG00000158006.9"; exon_number "10"; exon_id "ENST00000374282.3_ENSG00000158006.9.10";
chr1	/dev/stdin	CDS	26317218	26317354	.	-	0	gene_id "ENST00000374282.3_ENSG00000158006.9"; transcript_id "ENST00000374282.3_ENSG00000158006.9"; exon_number "10"; exon_id "ENST00000374282.3_ENSG00000158006.9.10";
chr1	/dev/stdin	exon	26324516	26324608	.	-	.	gene_id "ENST00000374282.3_ENSG00000158006.9"; transcript_id "ENST00000374282.3_ENSG00000158006.9"; exon_number "11"; exon_id "ENST00000374282.3_ENSG00000158006.9.11";
chr1	/dev/stdin	CDS	26324516	26324608	.	-	0	gene_id "ENST00000374282.3_ENSG00000158006.9"; transcript_id "ENST00000374282.3_ENSG00000158006.9"; exon_number "11"; exon_id "ENST00000374282.3_ENSG00000158006.9.11";
chr1	/dev/stdin	start_codon	26324606	26324608	.	-	0	gene_id "ENST00000374282.3_ENSG00000158006.9"; transcript_id "ENST00000374282.3_ENSG00000158006.9"; exon_number "11"; exon_id "ENST00000374282.3_ENSG00000158006.9.11";
chr1	/dev/stdin	transcript	26496363	26497304	.	+	.	gene_id "ENST00000374266.5_ENSG00000142684.7"; transcript_id "ENST00000374266.5_ENSG00000142684.7";
chr1	/dev/stdin	exon	26496363	26496674	.	+	.	gene_id "ENST00000374266.5_ENSG00000142684.7"; transcript_id "ENST00000374266.5_ENSG00000142684.7"; exon_number "1"; exon_id "ENST00000374266.5_ENSG00000142684.7.1";
chr1	/dev/stdin	CDS	26496363	26496674	.	+	0	gene_id "ENST00000374266.5_ENSG00000142684.7"; transcript_id "ENST00000374266.5_ENSG00000142684.7"; exon_number "1"; exon_id "ENST00000374266.5_ENSG00000142684.7.1";
chr1	/dev/stdin	exon	26496909	26496971	.	+	.	gene_id "ENST00000374266.5_ENSG00000142684.7"; transcript_id "ENST00000374266.5_ENSG00000142684.7"; exon_number "2"; exon_id "ENST00000374266.5_ENSG00000142684.7.2";
chr1	/dev/stdin	CDS	26496909	26496971	.	+	0	gene_id "ENST00000374266.5_ENSG00000142684.7"; transcript_id "ENST00000374266.5_ENSG00000142684.7"; exon_number "2"; exon_id "ENST00000374266.5_ENSG00000142684.7.2";
chr1	/dev/stdin	exon	26497066	26497304	.	+	.	gene_id "ENST00000374266.5_ENSG00000142684.7"; transcript_id "ENST00000374266.5_ENSG00000142684.7"; exon_number "3"; exon_id "ENST00000374266.5_ENSG00000142684.7.3";
chr1	/dev/stdin	CDS	26497066	26497304	.	+	0	gene_id "ENST00000374266.5_ENSG00000142684.7"; transcript_id "ENST00000374266.5_ENSG00000142684.7"; exon_number "3"; exon_id "ENST00000374266.5_ENSG00000142684.7.3";
chr1	/dev/stdin	start_codon	26496363	26496365	.	+	0	gene_id "ENST00000374266.5_ENSG00000142684.7"; transcript_id "ENST00000374266.5_ENSG00000142684.7"; exon_number "1"; exon_id "ENST00000374266.5_ENSG00000142684.7.1";
chr1	/dev/stdin	transcript	26496363	26497304	.	+	.	gene_id "ENST00000270812.5_ENSG00000142684.7"; transcript_id "ENST00000270812.5_ENSG00000142684.7";
chr1	/dev/stdin	exon	26496363	26496674	.	+	.	gene_id "ENST00000270812.5_ENSG00000142684.7"; transcript_id "ENST00000270812.5_ENSG00000142684.7"; exon_number "1"; exon_id "ENST00000270812.5_ENSG00000142684.7.1";
chr1	/dev/stdin	CDS	26496363	26496674	.	+	0	gene_id "ENST00000270812.5_ENSG00000142684.7"; transcript_id "ENST00000270812.5_ENSG00000142684.7"; exon_number "1"; exon_id "ENST00000270812.5_ENSG00000142684.7.1";
chr1	/dev/stdin	exon	26496909	26497304	.	+	.	gene_id "ENST00000270812.5_ENSG00000142684.7"; transcript_id "ENST00000270812.5_ENSG00000142684.7"; exon_number "2"; exon_id "ENST00000270812.5_ENSG00000142684.7.2";
chr1	/dev/stdin	CDS	26496909	26497301	.	+	0	gene_id "ENST00000270812.5_ENSG00000142684.7"; transcript_id "ENST00000270812.5_ENSG00000142684.7"; exon_number "2"; exon_id "ENST00000270812.5_ENSG00000142684.7.2";
chr1	/dev/stdin	start_codon	26496363	26496365	.	+	0	gene_id "ENST00000270812.5_ENSG00000142684.7"; transcript_id "ENST00000270812.5_ENSG00000142684.7"; exon_number "1"; exon_id "ENST00000270812.5_ENSG00000142684.7.1";
chr1	/dev/stdin	stop_codon	26497302	26497304	.	+	0	gene_id "ENST00000270812.5_ENSG00000142684.7"; transcript_id "ENST00000270812.5_ENSG00000142684.7"; exon_number "2"; exon_id "ENST00000270812.5_ENSG00000142684.7.2";
chr1	/dev/stdin	transcript	26503895	26507790	.	+	.	gene_id "ENST00000465415.1_ENSG00000142675.13"; transcript_id "ENST00000465415.1_ENSG00000142675.13";
chr1	/dev/stdin	exon	26503895	26504090	.	+	.	gene_id "ENST00000465415.1_ENSG00000142675.13"; transcript_id "ENST00000465415.1_ENSG00000142675.13"; exon_number "1"; exon_id "ENST00000465415.1_ENSG00000142675.13.1";
chr1	/dev/stdin	CDS	26503895	26504090	.	+	0	gene_id "ENST00000465415.1_ENSG00000142675.13"; transcript_id "ENST00000465415.1_ENSG00000142675.13"; exon_number "1"; exon_id "ENST00000465415.1_ENSG00000142675.13.1";
chr1	/dev/stdin	exon	26506944	26507101	.	+	.	gene_id "ENST00000465415.1_ENSG00000142675.13"; transcript_id "ENST00000465415.1_ENSG00000142675.13"; exon_number "2"; exon_id "ENST00000465415.1_ENSG00000142675.13.2";
chr1	/dev/stdin	CDS	26506944	26507101	.	+	2	gene_id "ENST00000465415.1_ENSG00000142675.13"; transcript_id "ENST00000465415.1_ENSG00000142675.13"; exon_number "2"; exon_id "ENST00000465415.1_ENSG00000142675.13.2";
chr1	/dev/stdin	exon	26507206	26507790	.	+	.	gene_id "ENST00000465415.1_ENSG00000142675.13"; transcript_id "ENST00000465415.1_ENSG00000142675.13"; exon_number "3"; exon_id "ENST00000465415.1_ENSG00000142675.13.3";
chr1	/dev/stdin	CDS	26507206	26507787	.	+	0	gene_id "ENST00000465415.1_ENSG00000142675.13"; transcript_id "ENST00000465415.1_ENSG00000142675.13"; exon_number "3"; exon_id "ENST00000465415.1_ENSG00000142675.13.3";
chr1	/dev/stdin	start_codon	26503895	26503897	.	+	0	gene_id "ENST00000465415.1_ENSG00000142675.13"; transcript_id "ENST00000465415.1_ENSG00000142675.13"; exon_number "1"; exon_id "ENST00000465415.1_ENSG00000142675.13.1";
chr1	/dev/stdin	stop_codon	26507788	26507790	.	+	0	gene_id "ENST00000465415.1_ENSG00000142675.13"; transcript_id "ENST00000465415.1_ENSG00000142675.13"; exon_number "3"; exon_id "ENST00000465415.1_ENSG00000142675.13.3";
chr1	/dev/stdin	transcript	26503895	26507790	.	+	.	gene_id "175fe282-093e-4ad8-9caf-a2d77d166b26_ENSG00000142675.13"; transcript_id "175fe282-093e-4ad8-9caf-a2d77d166b26_ENSG00000142675.13";
chr1	/dev/stdin	exon	26503895	26504071	.	+	.	gene_id "175fe282-093e-4ad8-9caf-a2d77d166b26_ENSG00000142675.13"; transcript_id "175fe282-093e-4ad8-9caf-a2d77d166b26_ENSG00000142675.13"; exon_number "1"; exon_id "175fe282-093e-4ad8-9caf-a2d77d166b26_ENSG00000142675.13.1";
chr1	/dev/stdin	CDS	26503895	26504071	.	+	0	gene_id "175fe282-093e-4ad8-9caf-a2d77d166b26_ENSG00000142675.13"; transcript_id "175fe282-093e-4ad8-9caf-a2d77d166b26_ENSG00000142675.13"; exon_number "1"; exon_id "175fe282-093e-4ad8-9caf-a2d77d166b26_ENSG00000142675.13.1";
chr1	/dev/stdin	exon	26506944	26507101	.	+	.	gene_id "175fe282-093e-4ad8-9caf-a2d77d166b26_ENSG00000142675.13"; transcript_id "175fe282-093e-4ad8-9caf-a2d77d166b26_ENSG00000142675.13"; exon_number "2"; exon_id "175fe282-093e-4ad8-9caf-a2d77d166b26_ENSG00000142675.13.2";
chr1	/dev/stdin	CDS	26506944	26507101	.	+	0	gene_id "175fe282-093e-4ad8-9caf-a2d77d166b26_ENSG00000142675.13"; transcript_id "175fe282-093e-4ad8-9caf-a2d77d166b26_ENSG00000142675.13"; exon_number "2"; exon_id "175fe282-093e-4ad8-9caf-a2d77d166b26_ENSG00000142675.13.2";
chr1	/dev/stdin	exon	26507206	26507790	.	+	.	gene_id "175fe282-093e-4ad8-9caf-a2d77d166b26_ENSG00000142675.13"; transcript_id "175fe282-093e-4ad8-9caf-a2d77d166b26_ENSG00000142675.13"; exon_number "3"; exon_id "175fe282-093e-4ad8-9caf-a2d77d166b26_ENSG00000142675.13.3";
chr1	/dev/stdin	CDS	26507206	26507790	.	+	1	gene_id "175fe282-093e-4ad8-9caf-a2d77d166b26_ENSG00000142675.13"; transcript_id "175fe282-093e-4ad8-9caf-a2d77d166b26_ENSG00000142675.13"; exon_number "3"; exon_id "175fe282-093e-4ad8-9caf-a2d77d166b26_ENSG00000142675.13.3";
chr1	/dev/stdin	start_codon	26503895	26503897	.	+	0	gene_id "175fe282-093e-4ad8-9caf-a2d77d166b26_ENSG00000142675.13"; transcript_id "175fe282-093e-4ad8-9caf-a2d77d166b26_ENSG00000142675.13"; exon_number "1"; exon_id "175fe282-093e-4ad8-9caf-a2d77d166b26_ENSG00000142675.13.1";
chr1	/dev/stdin	transcript	26508993	26516337	.	+	.	gene_id "6c9fddd3-1fee-495c-a47a-660c3d2b2ef9_ENSG00000142675.13"; transcript_id "6c9fddd3-1fee-495c-a47a-660c3d2b2ef9_ENSG00000142675.13";
chr1	/dev/stdin	exon	26508993	26509075	.	+	.	gene_id "6c9fddd3-1fee-495c-a47a-660c3d2b2ef9_ENSG00000142675.13"; transcript_id "6c9fddd3-1fee-495c-a47a-660c3d2b2ef9_ENSG00000142675.13"; exon_number "1"; exon_id "6c9fddd3-1fee-495c-a47a-660c3d2b2ef9_ENSG00000142675.13.1";
chr1	/dev/stdin	CDS	26508993	26509075	.	+	0	gene_id "6c9fddd3-1fee-495c-a47a-660c3d2b2ef9_ENSG00000142675.13"; transcript_id "6c9fddd3-1fee-495c-a47a-660c3d2b2ef9_ENSG00000142675.13"; exon_number "1"; exon_id "6c9fddd3-1fee-495c-a47a-660c3d2b2ef9_ENSG00000142675.13.1";
chr1	/dev/stdin	exon	26509688	26509747	.	+	.	gene_id "6c9fddd3-1fee-495c-a47a-660c3d2b2ef9_ENSG00000142675.13"; transcript_id "6c9fddd3-1fee-495c-a47a-660c3d2b2ef9_ENSG00000142675.13"; exon_number "2"; exon_id "6c9fddd3-1fee-495c-a47a-660c3d2b2ef9_ENSG00000142675.13.2";
chr1	/dev/stdin	CDS	26509688	26509747	.	+	1	gene_id "6c9fddd3-1fee-495c-a47a-660c3d2b2ef9_ENSG00000142675.13"; transcript_id "6c9fddd3-1fee-495c-a47a-660c3d2b2ef9_ENSG00000142675.13"; exon_number "2"; exon_id "6c9fddd3-1fee-495c-a47a-660c3d2b2ef9_ENSG00000142675.13.2";
chr1	/dev/stdin	exon	26509837	26509905	.	+	.	gene_id "6c9fddd3-1fee-495c-a47a-660c3d2b2ef9_ENSG00000142675.13"; transcript_id "6c9fddd3-1fee-495c-a47a-660c3d2b2ef9_ENSG00000142675.13"; exon_number "3"; exon_id "6c9fddd3-1fee-495c-a47a-660c3d2b2ef9_ENSG00000142675.13.3";
chr1	/dev/stdin	CDS	26509837	26509905	.	+	1	gene_id "6c9fddd3-1fee-495c-a47a-660c3d2b2ef9_ENSG00000142675.13"; transcript_id "6c9fddd3-1fee-495c-a47a-660c3d2b2ef9_ENSG00000142675.13"; exon_number "3"; exon_id "6c9fddd3-1fee-495c-a47a-660c3d2b2ef9_ENSG00000142675.13.3";
chr1	/dev/stdin	exon	26510220	26510321	.	+	.	gene_id "6c9fddd3-1fee-495c-a47a-660c3d2b2ef9_ENSG00000142675.13"; transcript_id "6c9fddd3-1fee-495c-a47a-660c3d2b2ef9_ENSG00000142675.13"; exon_number "4"; exon_id "6c9fddd3-1fee-495c-a47a-660c3d2b2ef9_ENSG00000142675.13.4";
chr1	/dev/stdin	CDS	26510220	26510321	.	+	1	gene_id "6c9fddd3-1fee-495c-a47a-660c3d2b2ef9_ENSG00000142675.13"; transcript_id "6c9fddd3-1fee-495c-a47a-660c3d2b2ef9_ENSG00000142675.13"; exon_number "4"; exon_id "6c9fddd3-1fee-495c-a47a-660c3d2b2ef9_ENSG00000142675.13.4";
chr1	/dev/stdin	exon	26510705	26510778	.	+	.	gene_id "6c9fddd3-1fee-495c-a47a-660c3d2b2ef9_ENSG00000142675.13"; transcript_id "6c9fddd3-1fee-495c-a47a-660c3d2b2ef9_ENSG00000142675.13"; exon_number "5"; exon_id "6c9fddd3-1fee-495c-a47a-660c3d2b2ef9_ENSG00000142675.13.5";
chr1	/dev/stdin	CDS	26510705	26510778	.	+	1	gene_id "6c9fddd3-1fee-495c-a47a-660c3d2b2ef9_ENSG00000142675.13"; transcript_id "6c9fddd3-1fee-495c-a47a-660c3d2b2ef9_ENSG00000142675.13"; exon_number "5"; exon_id "6c9fddd3-1fee-495c-a47a-660c3d2b2ef9_ENSG00000142675.13.5";
chr1	/dev/stdin	exon	26510892	26510998	.	+	.	gene_id "6c9fddd3-1fee-495c-a47a-660c3d2b2ef9_ENSG00000142675.13"; transcript_id "6c9fddd3-1fee-495c-a47a-660c3d2b2ef9_ENSG00000142675.13"; exon_number "6"; exon_id "6c9fddd3-1fee-495c-a47a-660c3d2b2ef9_ENSG00000142675.13.6";
chr1	/dev/stdin	CDS	26510892	26510998	.	+	2	gene_id "6c9fddd3-1fee-495c-a47a-660c3d2b2ef9_ENSG00000142675.13"; transcript_id "6c9fddd3-1fee-495c-a47a-660c3d2b2ef9_ENSG00000142675.13"; exon_number "6"; exon_id "6c9fddd3-1fee-495c-a47a-660c3d2b2ef9_ENSG00000142675.13.6";
chr1	/dev/stdin	exon	26511076	26511103	.	+	.	gene_id "6c9fddd3-1fee-495c-a47a-660c3d2b2ef9_ENSG00000142675.13"; transcript_id "6c9fddd3-1fee-495c-a47a-660c3d2b2ef9_ENSG00000142675.13"; exon_number "7"; exon_id "6c9fddd3-1fee-495c-a47a-660c3d2b2ef9_ENSG00000142675.13.7";
chr1	/dev/stdin	CDS	26511076	26511103	.	+	0	gene_id "6c9fddd3-1fee-495c-a47a-660c3d2b2ef9_ENSG00000142675.13"; transcript_id "6c9fddd3-1fee-495c-a47a-660c3d2b2ef9_ENSG00000142675.13"; exon_number "7"; exon_id "6c9fddd3-1fee-495c-a47a-660c3d2b2ef9_ENSG00000142675.13.7";
chr1	/dev/stdin	exon	26511505	26511677	.	+	.	gene_id "6c9fddd3-1fee-495c-a47a-660c3d2b2ef9_ENSG00000142675.13"; transcript_id "6c9fddd3-1fee-495c-a47a-660c3d2b2ef9_ENSG00000142675.13"; exon_number "8"; exon_id "6c9fddd3-1fee-495c-a47a-660c3d2b2ef9_ENSG00000142675.13.8";
chr1	/dev/stdin	CDS	26511505	26511677	.	+	2	gene_id "6c9fddd3-1fee-495c-a47a-660c3d2b2ef9_ENSG00000142675.13"; transcript_id "6c9fddd3-1fee-495c-a47a-660c3d2b2ef9_ENSG00000142675.13"; exon_number "8"; exon_id "6c9fddd3-1fee-495c-a47a-660c3d2b2ef9_ENSG00000142675.13.8";
chr1	/dev/stdin	exon	26513659	26513732	.	+	.	gene_id "6c9fddd3-1fee-495c-a47a-660c3d2b2ef9_ENSG00000142675.13"; transcript_id "6c9fddd3-1fee-495c-a47a-660c3d2b2ef9_ENSG00000142675.13"; exon_number "9"; exon_id "6c9fddd3-1fee-495c-a47a-660c3d2b2ef9_ENSG00000142675.13.9";
chr1	/dev/stdin	CDS	26513659	26513732	.	+	0	gene_id "6c9fddd3-1fee-495c-a47a-660c3d2b2ef9_ENSG00000142675.13"; transcript_id "6c9fddd3-1fee-495c-a47a-660c3d2b2ef9_ENSG00000142675.13"; exon_number "9"; exon_id "6c9fddd3-1fee-495c-a47a-660c3d2b2ef9_ENSG00000142675.13.9";
chr1	/dev/stdin	exon	26513902	26513973	.	+	.	gene_id "6c9fddd3-1fee-495c-a47a-660c3d2b2ef9_ENSG00000142675.13"; transcript_id "6c9fddd3-1fee-495c-a47a-660c3d2b2ef9_ENSG00000142675.13"; exon_number "10"; exon_id "6c9fddd3-1fee-495c-a47a-660c3d2b2ef9_ENSG00000142675.13.10";
chr1	/dev/stdin	CDS	26513902	26513973	.	+	1	gene_id "6c9fddd3-1fee-495c-a47a-660c3d2b2ef9_ENSG00000142675.13"; transcript_id "6c9fddd3-1fee-495c-a47a-660c3d2b2ef9_ENSG00000142675.13"; exon_number "10"; exon_id "6c9fddd3-1fee-495c-a47a-660c3d2b2ef9_ENSG00000142675.13.10";
chr1	/dev/stdin	exon	26514725	26514798	.	+	.	gene_id "6c9fddd3-1fee-495c-a47a-660c3d2b2ef9_ENSG00000142675.13"; transcript_id "6c9fddd3-1fee-495c-a47a-660c3d2b2ef9_ENSG00000142675.13"; exon_number "11"; exon_id "6c9fddd3-1fee-495c-a47a-660c3d2b2ef9_ENSG00000142675.13.11";
chr1	/dev/stdin	CDS	26514725	26514798	.	+	1	gene_id "6c9fddd3-1fee-495c-a47a-660c3d2b2ef9_ENSG00000142675.13"; transcript_id "6c9fddd3-1fee-495c-a47a-660c3d2b2ef9_ENSG00000142675.13"; exon_number "11"; exon_id "6c9fddd3-1fee-495c-a47a-660c3d2b2ef9_ENSG00000142675.13.11";
chr1	/dev/stdin	exon	26514933	26514994	.	+	.	gene_id "6c9fddd3-1fee-495c-a47a-660c3d2b2ef9_ENSG00000142675.13"; transcript_id "6c9fddd3-1fee-495c-a47a-660c3d2b2ef9_ENSG00000142675.13"; exon_number "12"; exon_id "6c9fddd3-1fee-495c-a47a-660c3d2b2ef9_ENSG00000142675.13.12";
chr1	/dev/stdin	CDS	26514933	26514994	.	+	2	gene_id "6c9fddd3-1fee-495c-a47a-660c3d2b2ef9_ENSG00000142675.13"; transcript_id "6c9fddd3-1fee-495c-a47a-660c3d2b2ef9_ENSG00000142675.13"; exon_number "12"; exon_id "6c9fddd3-1fee-495c-a47a-660c3d2b2ef9_ENSG00000142675.13.12";
chr1	/dev/stdin	exon	26515089	26515188	.	+	.	gene_id "6c9fddd3-1fee-495c-a47a-660c3d2b2ef9_ENSG00000142675.13"; transcript_id "6c9fddd3-1fee-495c-a47a-660c3d2b2ef9_ENSG00000142675.13"; exon_number "13"; exon_id "6c9fddd3-1fee-495c-a47a-660c3d2b2ef9_ENSG00000142675.13.13";
chr1	/dev/stdin	CDS	26515089	26515188	.	+	0	gene_id "6c9fddd3-1fee-495c-a47a-660c3d2b2ef9_ENSG00000142675.13"; transcript_id "6c9fddd3-1fee-495c-a47a-660c3d2b2ef9_ENSG00000142675.13"; exon_number "13"; exon_id "6c9fddd3-1fee-495c-a47a-660c3d2b2ef9_ENSG00000142675.13.13";
chr1	/dev/stdin	exon	26515263	26515444	.	+	.	gene_id "6c9fddd3-1fee-495c-a47a-660c3d2b2ef9_ENSG00000142675.13"; transcript_id "6c9fddd3-1fee-495c-a47a-660c3d2b2ef9_ENSG00000142675.13"; exon_number "14"; exon_id "6c9fddd3-1fee-495c-a47a-660c3d2b2ef9_ENSG00000142675.13.14";
chr1	/dev/stdin	CDS	26515263	26515444	.	+	2	gene_id "6c9fddd3-1fee-495c-a47a-660c3d2b2ef9_ENSG00000142675.13"; transcript_id "6c9fddd3-1fee-495c-a47a-660c3d2b2ef9_ENSG00000142675.13"; exon_number "14"; exon_id "6c9fddd3-1fee-495c-a47a-660c3d2b2ef9_ENSG00000142675.13.14";
chr1	/dev/stdin	exon	26515770	26516337	.	+	.	gene_id "6c9fddd3-1fee-495c-a47a-660c3d2b2ef9_ENSG00000142675.13"; transcript_id "6c9fddd3-1fee-495c-a47a-660c3d2b2ef9_ENSG00000142675.13"; exon_number "15"; exon_id "6c9fddd3-1fee-495c-a47a-660c3d2b2ef9_ENSG00000142675.13.15";
chr1	/dev/stdin	CDS	26515770	26516337	.	+	0	gene_id "6c9fddd3-1fee-495c-a47a-660c3d2b2ef9_ENSG00000142675.13"; transcript_id "6c9fddd3-1fee-495c-a47a-660c3d2b2ef9_ENSG00000142675.13"; exon_number "15"; exon_id "6c9fddd3-1fee-495c-a47a-660c3d2b2ef9_ENSG00000142675.13.15";
chr1	/dev/stdin	start_codon	26508993	26508995	.	+	0	gene_id "6c9fddd3-1fee-495c-a47a-660c3d2b2ef9_ENSG00000142675.13"; transcript_id "6c9fddd3-1fee-495c-a47a-660c3d2b2ef9_ENSG00000142675.13"; exon_number "1"; exon_id "6c9fddd3-1fee-495c-a47a-660c3d2b2ef9_ENSG00000142675.13.1";
chr1	/dev/stdin	transcript	26560692	26586295	.	+	.	gene_id "60107ec7-f7be-48e5-ba18-ddf8fa0dee86_ENSG00000130695.9"; transcript_id "60107ec7-f7be-48e5-ba18-ddf8fa0dee86_ENSG00000130695.9";
chr1	/dev/stdin	exon	26560692	26560801	.	+	.	gene_id "60107ec7-f7be-48e5-ba18-ddf8fa0dee86_ENSG00000130695.9"; transcript_id "60107ec7-f7be-48e5-ba18-ddf8fa0dee86_ENSG00000130695.9"; exon_number "1"; exon_id "60107ec7-f7be-48e5-ba18-ddf8fa0dee86_ENSG00000130695.9.1";
chr1	/dev/stdin	CDS	26560692	26560801	.	+	0	gene_id "60107ec7-f7be-48e5-ba18-ddf8fa0dee86_ENSG00000130695.9"; transcript_id "60107ec7-f7be-48e5-ba18-ddf8fa0dee86_ENSG00000130695.9"; exon_number "1"; exon_id "60107ec7-f7be-48e5-ba18-ddf8fa0dee86_ENSG00000130695.9.1";
chr1	/dev/stdin	exon	26566253	26566329	.	+	.	gene_id "60107ec7-f7be-48e5-ba18-ddf8fa0dee86_ENSG00000130695.9"; transcript_id "60107ec7-f7be-48e5-ba18-ddf8fa0dee86_ENSG00000130695.9"; exon_number "2"; exon_id "60107ec7-f7be-48e5-ba18-ddf8fa0dee86_ENSG00000130695.9.2";
chr1	/dev/stdin	CDS	26566253	26566329	.	+	1	gene_id "60107ec7-f7be-48e5-ba18-ddf8fa0dee86_ENSG00000130695.9"; transcript_id "60107ec7-f7be-48e5-ba18-ddf8fa0dee86_ENSG00000130695.9"; exon_number "2"; exon_id "60107ec7-f7be-48e5-ba18-ddf8fa0dee86_ENSG00000130695.9.2";
chr1	/dev/stdin	exon	26570657	26570809	.	+	.	gene_id "60107ec7-f7be-48e5-ba18-ddf8fa0dee86_ENSG00000130695.9"; transcript_id "60107ec7-f7be-48e5-ba18-ddf8fa0dee86_ENSG00000130695.9"; exon_number "3"; exon_id "60107ec7-f7be-48e5-ba18-ddf8fa0dee86_ENSG00000130695.9.3";
chr1	/dev/stdin	CDS	26570657	26570809	.	+	2	gene_id "60107ec7-f7be-48e5-ba18-ddf8fa0dee86_ENSG00000130695.9"; transcript_id "60107ec7-f7be-48e5-ba18-ddf8fa0dee86_ENSG00000130695.9"; exon_number "3"; exon_id "60107ec7-f7be-48e5-ba18-ddf8fa0dee86_ENSG00000130695.9.3";
chr1	/dev/stdin	exon	26581662	26582356	.	+	.	gene_id "60107ec7-f7be-48e5-ba18-ddf8fa0dee86_ENSG00000130695.9"; transcript_id "60107ec7-f7be-48e5-ba18-ddf8fa0dee86_ENSG00000130695.9"; exon_number "4"; exon_id "60107ec7-f7be-48e5-ba18-ddf8fa0dee86_ENSG00000130695.9.4";
chr1	/dev/stdin	CDS	26581662	26582356	.	+	2	gene_id "60107ec7-f7be-48e5-ba18-ddf8fa0dee86_ENSG00000130695.9"; transcript_id "60107ec7-f7be-48e5-ba18-ddf8fa0dee86_ENSG00000130695.9"; exon_number "4"; exon_id "60107ec7-f7be-48e5-ba18-ddf8fa0dee86_ENSG00000130695.9.4";
chr1	/dev/stdin	exon	26584088	26584221	.	+	.	gene_id "60107ec7-f7be-48e5-ba18-ddf8fa0dee86_ENSG00000130695.9"; transcript_id "60107ec7-f7be-48e5-ba18-ddf8fa0dee86_ENSG00000130695.9"; exon_number "5"; exon_id "60107ec7-f7be-48e5-ba18-ddf8fa0dee86_ENSG00000130695.9.5";
chr1	/dev/stdin	CDS	26584088	26584221	.	+	0	gene_id "60107ec7-f7be-48e5-ba18-ddf8fa0dee86_ENSG00000130695.9"; transcript_id "60107ec7-f7be-48e5-ba18-ddf8fa0dee86_ENSG00000130695.9"; exon_number "5"; exon_id "60107ec7-f7be-48e5-ba18-ddf8fa0dee86_ENSG00000130695.9.5";
chr1	/dev/stdin	exon	26584634	26584751	.	+	.	gene_id "60107ec7-f7be-48e5-ba18-ddf8fa0dee86_ENSG00000130695.9"; transcript_id "60107ec7-f7be-48e5-ba18-ddf8fa0dee86_ENSG00000130695.9"; exon_number "6"; exon_id "60107ec7-f7be-48e5-ba18-ddf8fa0dee86_ENSG00000130695.9.6";
chr1	/dev/stdin	CDS	26584634	26584751	.	+	1	gene_id "60107ec7-f7be-48e5-ba18-ddf8fa0dee86_ENSG00000130695.9"; transcript_id "60107ec7-f7be-48e5-ba18-ddf8fa0dee86_ENSG00000130695.9"; exon_number "6"; exon_id "60107ec7-f7be-48e5-ba18-ddf8fa0dee86_ENSG00000130695.9.6";
chr1	/dev/stdin	exon	26586108	26586295	.	+	.	gene_id "60107ec7-f7be-48e5-ba18-ddf8fa0dee86_ENSG00000130695.9"; transcript_id "60107ec7-f7be-48e5-ba18-ddf8fa0dee86_ENSG00000130695.9"; exon_number "7"; exon_id "60107ec7-f7be-48e5-ba18-ddf8fa0dee86_ENSG00000130695.9.7";
chr1	/dev/stdin	CDS	26586108	26586295	.	+	0	gene_id "60107ec7-f7be-48e5-ba18-ddf8fa0dee86_ENSG00000130695.9"; transcript_id "60107ec7-f7be-48e5-ba18-ddf8fa0dee86_ENSG00000130695.9"; exon_number "7"; exon_id "60107ec7-f7be-48e5-ba18-ddf8fa0dee86_ENSG00000130695.9.7";
chr1	/dev/stdin	start_codon	26560692	26560694	.	+	0	gene_id "60107ec7-f7be-48e5-ba18-ddf8fa0dee86_ENSG00000130695.9"; transcript_id "60107ec7-f7be-48e5-ba18-ddf8fa0dee86_ENSG00000130695.9"; exon_number "1"; exon_id "60107ec7-f7be-48e5-ba18-ddf8fa0dee86_ENSG00000130695.9.1";
chr1	/dev/stdin	transcript	26598510	26605297	.	+	.	gene_id "1712c6cf-e9f1-49ca-8b14-3e339d4b6808_ENSG00000130695.9"; transcript_id "1712c6cf-e9f1-49ca-8b14-3e339d4b6808_ENSG00000130695.9";
chr1	/dev/stdin	exon	26598510	26598562	.	+	.	gene_id "1712c6cf-e9f1-49ca-8b14-3e339d4b6808_ENSG00000130695.9"; transcript_id "1712c6cf-e9f1-49ca-8b14-3e339d4b6808_ENSG00000130695.9"; exon_number "1"; exon_id "1712c6cf-e9f1-49ca-8b14-3e339d4b6808_ENSG00000130695.9.1";
chr1	/dev/stdin	CDS	26598510	26598562	.	+	0	gene_id "1712c6cf-e9f1-49ca-8b14-3e339d4b6808_ENSG00000130695.9"; transcript_id "1712c6cf-e9f1-49ca-8b14-3e339d4b6808_ENSG00000130695.9"; exon_number "1"; exon_id "1712c6cf-e9f1-49ca-8b14-3e339d4b6808_ENSG00000130695.9.1";
chr1	/dev/stdin	exon	26601455	26601562	.	+	.	gene_id "1712c6cf-e9f1-49ca-8b14-3e339d4b6808_ENSG00000130695.9"; transcript_id "1712c6cf-e9f1-49ca-8b14-3e339d4b6808_ENSG00000130695.9"; exon_number "2"; exon_id "1712c6cf-e9f1-49ca-8b14-3e339d4b6808_ENSG00000130695.9.2";
chr1	/dev/stdin	CDS	26601455	26601562	.	+	1	gene_id "1712c6cf-e9f1-49ca-8b14-3e339d4b6808_ENSG00000130695.9"; transcript_id "1712c6cf-e9f1-49ca-8b14-3e339d4b6808_ENSG00000130695.9"; exon_number "2"; exon_id "1712c6cf-e9f1-49ca-8b14-3e339d4b6808_ENSG00000130695.9.2";
chr1	/dev/stdin	exon	26603026	26603251	.	+	.	gene_id "1712c6cf-e9f1-49ca-8b14-3e339d4b6808_ENSG00000130695.9"; transcript_id "1712c6cf-e9f1-49ca-8b14-3e339d4b6808_ENSG00000130695.9"; exon_number "3"; exon_id "1712c6cf-e9f1-49ca-8b14-3e339d4b6808_ENSG00000130695.9.3";
chr1	/dev/stdin	CDS	26603026	26603251	.	+	1	gene_id "1712c6cf-e9f1-49ca-8b14-3e339d4b6808_ENSG00000130695.9"; transcript_id "1712c6cf-e9f1-49ca-8b14-3e339d4b6808_ENSG00000130695.9"; exon_number "3"; exon_id "1712c6cf-e9f1-49ca-8b14-3e339d4b6808_ENSG00000130695.9.3";
chr1	/dev/stdin	exon	26603624	26605297	.	+	.	gene_id "1712c6cf-e9f1-49ca-8b14-3e339d4b6808_ENSG00000130695.9"; transcript_id "1712c6cf-e9f1-49ca-8b14-3e339d4b6808_ENSG00000130695.9"; exon_number "4"; exon_id "1712c6cf-e9f1-49ca-8b14-3e339d4b6808_ENSG00000130695.9.4";
chr1	/dev/stdin	CDS	26603624	26605294	.	+	0	gene_id "1712c6cf-e9f1-49ca-8b14-3e339d4b6808_ENSG00000130695.9"; transcript_id "1712c6cf-e9f1-49ca-8b14-3e339d4b6808_ENSG00000130695.9"; exon_number "4"; exon_id "1712c6cf-e9f1-49ca-8b14-3e339d4b6808_ENSG00000130695.9.4";
chr1	/dev/stdin	start_codon	26598510	26598512	.	+	0	gene_id "1712c6cf-e9f1-49ca-8b14-3e339d4b6808_ENSG00000130695.9"; transcript_id "1712c6cf-e9f1-49ca-8b14-3e339d4b6808_ENSG00000130695.9"; exon_number "1"; exon_id "1712c6cf-e9f1-49ca-8b14-3e339d4b6808_ENSG00000130695.9.1";
chr1	/dev/stdin	stop_codon	26605295	26605297	.	+	0	gene_id "1712c6cf-e9f1-49ca-8b14-3e339d4b6808_ENSG00000130695.9"; transcript_id "1712c6cf-e9f1-49ca-8b14-3e339d4b6808_ENSG00000130695.9"; exon_number "4"; exon_id "1712c6cf-e9f1-49ca-8b14-3e339d4b6808_ENSG00000130695.9.4";
chr1	/dev/stdin	transcript	26606614	26607941	.	+	.	gene_id "ENST00000270792.5_ENSG00000142669.9"; transcript_id "ENST00000270792.5_ENSG00000142669.9";
chr1	/dev/stdin	exon	26606614	26606694	.	+	.	gene_id "ENST00000270792.5_ENSG00000142669.9"; transcript_id "ENST00000270792.5_ENSG00000142669.9"; exon_number "1"; exon_id "ENST00000270792.5_ENSG00000142669.9.1";
chr1	/dev/stdin	CDS	26606614	26606694	.	+	0	gene_id "ENST00000270792.5_ENSG00000142669.9"; transcript_id "ENST00000270792.5_ENSG00000142669.9"; exon_number "1"; exon_id "ENST00000270792.5_ENSG00000142669.9.1";
chr1	/dev/stdin	exon	26607256	26607423	.	+	.	gene_id "ENST00000270792.5_ENSG00000142669.9"; transcript_id "ENST00000270792.5_ENSG00000142669.9"; exon_number "2"; exon_id "ENST00000270792.5_ENSG00000142669.9.2";
chr1	/dev/stdin	CDS	26607256	26607423	.	+	0	gene_id "ENST00000270792.5_ENSG00000142669.9"; transcript_id "ENST00000270792.5_ENSG00000142669.9"; exon_number "2"; exon_id "ENST00000270792.5_ENSG00000142669.9.2";
chr1	/dev/stdin	exon	26607549	26607941	.	+	.	gene_id "ENST00000270792.5_ENSG00000142669.9"; transcript_id "ENST00000270792.5_ENSG00000142669.9"; exon_number "3"; exon_id "ENST00000270792.5_ENSG00000142669.9.3";
chr1	/dev/stdin	CDS	26607549	26607938	.	+	0	gene_id "ENST00000270792.5_ENSG00000142669.9"; transcript_id "ENST00000270792.5_ENSG00000142669.9"; exon_number "3"; exon_id "ENST00000270792.5_ENSG00000142669.9.3";
chr1	/dev/stdin	start_codon	26606614	26606616	.	+	0	gene_id "ENST00000270792.5_ENSG00000142669.9"; transcript_id "ENST00000270792.5_ENSG00000142669.9"; exon_number "1"; exon_id "ENST00000270792.5_ENSG00000142669.9.1";
chr1	/dev/stdin	stop_codon	26607939	26607941	.	+	0	gene_id "ENST00000270792.5_ENSG00000142669.9"; transcript_id "ENST00000270792.5_ENSG00000142669.9"; exon_number "3"; exon_id "ENST00000270792.5_ENSG00000142669.9.3";
chr1	/dev/stdin	transcript	26606614	26607819	.	+	.	gene_id "ENST00000270792.5-1_ENSG00000142669.9"; transcript_id "ENST00000270792.5-1_ENSG00000142669.9";
chr1	/dev/stdin	exon	26606614	26606694	.	+	.	gene_id "ENST00000270792.5-1_ENSG00000142669.9"; transcript_id "ENST00000270792.5-1_ENSG00000142669.9"; exon_number "1"; exon_id "ENST00000270792.5-1_ENSG00000142669.9.1";
chr1	/dev/stdin	CDS	26606614	26606694	.	+	0	gene_id "ENST00000270792.5-1_ENSG00000142669.9"; transcript_id "ENST00000270792.5-1_ENSG00000142669.9"; exon_number "1"; exon_id "ENST00000270792.5-1_ENSG00000142669.9.1";
chr1	/dev/stdin	exon	26607256	26607423	.	+	.	gene_id "ENST00000270792.5-1_ENSG00000142669.9"; transcript_id "ENST00000270792.5-1_ENSG00000142669.9"; exon_number "2"; exon_id "ENST00000270792.5-1_ENSG00000142669.9.2";
chr1	/dev/stdin	CDS	26607256	26607423	.	+	0	gene_id "ENST00000270792.5-1_ENSG00000142669.9"; transcript_id "ENST00000270792.5-1_ENSG00000142669.9"; exon_number "2"; exon_id "ENST00000270792.5-1_ENSG00000142669.9.2";
chr1	/dev/stdin	exon	26607549	26607819	.	+	.	gene_id "ENST00000270792.5-1_ENSG00000142669.9"; transcript_id "ENST00000270792.5-1_ENSG00000142669.9"; exon_number "3"; exon_id "ENST00000270792.5-1_ENSG00000142669.9.3";
chr1	/dev/stdin	CDS	26607549	26607819	.	+	0	gene_id "ENST00000270792.5-1_ENSG00000142669.9"; transcript_id "ENST00000270792.5-1_ENSG00000142669.9"; exon_number "3"; exon_id "ENST00000270792.5-1_ENSG00000142669.9.3";
chr1	/dev/stdin	start_codon	26606614	26606616	.	+	0	gene_id "ENST00000270792.5-1_ENSG00000142669.9"; transcript_id "ENST00000270792.5-1_ENSG00000142669.9"; exon_number "1"; exon_id "ENST00000270792.5-1_ENSG00000142669.9.1";
chr1	/dev/stdin	transcript	26606230	26607819	.	+	.	gene_id "ENST00000270792.5-2_ENSG00000142669.9"; transcript_id "ENST00000270792.5-2_ENSG00000142669.9";
chr1	/dev/stdin	exon	26606230	26606694	.	+	.	gene_id "ENST00000270792.5-2_ENSG00000142669.9"; transcript_id "ENST00000270792.5-2_ENSG00000142669.9"; exon_number "1"; exon_id "ENST00000270792.5-2_ENSG00000142669.9.1";
chr1	/dev/stdin	CDS	26606230	26606694	.	+	0	gene_id "ENST00000270792.5-2_ENSG00000142669.9"; transcript_id "ENST00000270792.5-2_ENSG00000142669.9"; exon_number "1"; exon_id "ENST00000270792.5-2_ENSG00000142669.9.1";
chr1	/dev/stdin	exon	26607256	26607423	.	+	.	gene_id "ENST00000270792.5-2_ENSG00000142669.9"; transcript_id "ENST00000270792.5-2_ENSG00000142669.9"; exon_number "2"; exon_id "ENST00000270792.5-2_ENSG00000142669.9.2";
chr1	/dev/stdin	CDS	26607256	26607423	.	+	0	gene_id "ENST00000270792.5-2_ENSG00000142669.9"; transcript_id "ENST00000270792.5-2_ENSG00000142669.9"; exon_number "2"; exon_id "ENST00000270792.5-2_ENSG00000142669.9.2";
chr1	/dev/stdin	exon	26607549	26607819	.	+	.	gene_id "ENST00000270792.5-2_ENSG00000142669.9"; transcript_id "ENST00000270792.5-2_ENSG00000142669.9"; exon_number "3"; exon_id "ENST00000270792.5-2_ENSG00000142669.9.3";
chr1	/dev/stdin	CDS	26607549	26607819	.	+	0	gene_id "ENST00000270792.5-2_ENSG00000142669.9"; transcript_id "ENST00000270792.5-2_ENSG00000142669.9"; exon_number "3"; exon_id "ENST00000270792.5-2_ENSG00000142669.9.3";
chr1	/dev/stdin	start_codon	26606230	26606232	.	+	0	gene_id "ENST00000270792.5-2_ENSG00000142669.9"; transcript_id "ENST00000270792.5-2_ENSG00000142669.9"; exon_number "1"; exon_id "ENST00000270792.5-2_ENSG00000142669.9.1";
chr1	/dev/stdin	transcript	26606614	26607941	.	+	.	gene_id "ecf900ff-27a0-46e2-b38a-c3c61b30f0db_ENSG00000142669.9"; transcript_id "ecf900ff-27a0-46e2-b38a-c3c61b30f0db_ENSG00000142669.9";
chr1	/dev/stdin	exon	26606614	26606694	.	+	.	gene_id "ecf900ff-27a0-46e2-b38a-c3c61b30f0db_ENSG00000142669.9"; transcript_id "ecf900ff-27a0-46e2-b38a-c3c61b30f0db_ENSG00000142669.9"; exon_number "1"; exon_id "ecf900ff-27a0-46e2-b38a-c3c61b30f0db_ENSG00000142669.9.1";
chr1	/dev/stdin	CDS	26606614	26606694	.	+	0	gene_id "ecf900ff-27a0-46e2-b38a-c3c61b30f0db_ENSG00000142669.9"; transcript_id "ecf900ff-27a0-46e2-b38a-c3c61b30f0db_ENSG00000142669.9"; exon_number "1"; exon_id "ecf900ff-27a0-46e2-b38a-c3c61b30f0db_ENSG00000142669.9.1";
chr1	/dev/stdin	exon	26607256	26607413	.	+	.	gene_id "ecf900ff-27a0-46e2-b38a-c3c61b30f0db_ENSG00000142669.9"; transcript_id "ecf900ff-27a0-46e2-b38a-c3c61b30f0db_ENSG00000142669.9"; exon_number "2"; exon_id "ecf900ff-27a0-46e2-b38a-c3c61b30f0db_ENSG00000142669.9.2";
chr1	/dev/stdin	CDS	26607256	26607413	.	+	0	gene_id "ecf900ff-27a0-46e2-b38a-c3c61b30f0db_ENSG00000142669.9"; transcript_id "ecf900ff-27a0-46e2-b38a-c3c61b30f0db_ENSG00000142669.9"; exon_number "2"; exon_id "ecf900ff-27a0-46e2-b38a-c3c61b30f0db_ENSG00000142669.9.2";
chr1	/dev/stdin	exon	26607549	26607941	.	+	.	gene_id "ecf900ff-27a0-46e2-b38a-c3c61b30f0db_ENSG00000142669.9"; transcript_id "ecf900ff-27a0-46e2-b38a-c3c61b30f0db_ENSG00000142669.9"; exon_number "3"; exon_id "ecf900ff-27a0-46e2-b38a-c3c61b30f0db_ENSG00000142669.9.3";
chr1	/dev/stdin	CDS	26607549	26607941	.	+	1	gene_id "ecf900ff-27a0-46e2-b38a-c3c61b30f0db_ENSG00000142669.9"; transcript_id "ecf900ff-27a0-46e2-b38a-c3c61b30f0db_ENSG00000142669.9"; exon_number "3"; exon_id "ecf900ff-27a0-46e2-b38a-c3c61b30f0db_ENSG00000142669.9.3";
chr1	/dev/stdin	start_codon	26606614	26606616	.	+	0	gene_id "ecf900ff-27a0-46e2-b38a-c3c61b30f0db_ENSG00000142669.9"; transcript_id "ecf900ff-27a0-46e2-b38a-c3c61b30f0db_ENSG00000142669.9"; exon_number "1"; exon_id "ecf900ff-27a0-46e2-b38a-c3c61b30f0db_ENSG00000142669.9.1";
chr1	/dev/stdin	transcript	26606614	26607941	.	+	.	gene_id "ENST00000319041.6_ENSG00000142669.9"; transcript_id "ENST00000319041.6_ENSG00000142669.9";
chr1	/dev/stdin	exon	26606614	26606694	.	+	.	gene_id "ENST00000319041.6_ENSG00000142669.9"; transcript_id "ENST00000319041.6_ENSG00000142669.9"; exon_number "1"; exon_id "ENST00000319041.6_ENSG00000142669.9.1";
chr1	/dev/stdin	CDS	26606614	26606694	.	+	0	gene_id "ENST00000319041.6_ENSG00000142669.9"; transcript_id "ENST00000319041.6_ENSG00000142669.9"; exon_number "1"; exon_id "ENST00000319041.6_ENSG00000142669.9.1";
chr1	/dev/stdin	exon	26607256	26607941	.	+	.	gene_id "ENST00000319041.6_ENSG00000142669.9"; transcript_id "ENST00000319041.6_ENSG00000142669.9"; exon_number "2"; exon_id "ENST00000319041.6_ENSG00000142669.9.2";
chr1	/dev/stdin	CDS	26607256	26607941	.	+	0	gene_id "ENST00000319041.6_ENSG00000142669.9"; transcript_id "ENST00000319041.6_ENSG00000142669.9"; exon_number "2"; exon_id "ENST00000319041.6_ENSG00000142669.9.2";
chr1	/dev/stdin	start_codon	26606614	26606616	.	+	0	gene_id "ENST00000319041.6_ENSG00000142669.9"; transcript_id "ENST00000319041.6_ENSG00000142669.9"; exon_number "1"; exon_id "ENST00000319041.6_ENSG00000142669.9.1";
chr1	/dev/stdin	transcript	26606614	26607941	.	+	.	gene_id "91e5f8c5-0838-422b-a9aa-3d84f33ac8ad_ENSG00000142669.9"; transcript_id "91e5f8c5-0838-422b-a9aa-3d84f33ac8ad_ENSG00000142669.9";
chr1	/dev/stdin	exon	26606614	26606694	.	+	.	gene_id "91e5f8c5-0838-422b-a9aa-3d84f33ac8ad_ENSG00000142669.9"; transcript_id "91e5f8c5-0838-422b-a9aa-3d84f33ac8ad_ENSG00000142669.9"; exon_number "1"; exon_id "91e5f8c5-0838-422b-a9aa-3d84f33ac8ad_ENSG00000142669.9.1";
chr1	/dev/stdin	CDS	26606614	26606694	.	+	0	gene_id "91e5f8c5-0838-422b-a9aa-3d84f33ac8ad_ENSG00000142669.9"; transcript_id "91e5f8c5-0838-422b-a9aa-3d84f33ac8ad_ENSG00000142669.9"; exon_number "1"; exon_id "91e5f8c5-0838-422b-a9aa-3d84f33ac8ad_ENSG00000142669.9.1";
chr1	/dev/stdin	exon	26607256	26607423	.	+	.	gene_id "91e5f8c5-0838-422b-a9aa-3d84f33ac8ad_ENSG00000142669.9"; transcript_id "91e5f8c5-0838-422b-a9aa-3d84f33ac8ad_ENSG00000142669.9"; exon_number "2"; exon_id "91e5f8c5-0838-422b-a9aa-3d84f33ac8ad_ENSG00000142669.9.2";
chr1	/dev/stdin	CDS	26607256	26607423	.	+	0	gene_id "91e5f8c5-0838-422b-a9aa-3d84f33ac8ad_ENSG00000142669.9"; transcript_id "91e5f8c5-0838-422b-a9aa-3d84f33ac8ad_ENSG00000142669.9"; exon_number "2"; exon_id "91e5f8c5-0838-422b-a9aa-3d84f33ac8ad_ENSG00000142669.9.2";
chr1	/dev/stdin	exon	26607520	26607941	.	+	.	gene_id "91e5f8c5-0838-422b-a9aa-3d84f33ac8ad_ENSG00000142669.9"; transcript_id "91e5f8c5-0838-422b-a9aa-3d84f33ac8ad_ENSG00000142669.9"; exon_number "3"; exon_id "91e5f8c5-0838-422b-a9aa-3d84f33ac8ad_ENSG00000142669.9.3";
chr1	/dev/stdin	CDS	26607520	26607941	.	+	0	gene_id "91e5f8c5-0838-422b-a9aa-3d84f33ac8ad_ENSG00000142669.9"; transcript_id "91e5f8c5-0838-422b-a9aa-3d84f33ac8ad_ENSG00000142669.9"; exon_number "3"; exon_id "91e5f8c5-0838-422b-a9aa-3d84f33ac8ad_ENSG00000142669.9.3";
chr1	/dev/stdin	start_codon	26606614	26606616	.	+	0	gene_id "91e5f8c5-0838-422b-a9aa-3d84f33ac8ad_ENSG00000142669.9"; transcript_id "91e5f8c5-0838-422b-a9aa-3d84f33ac8ad_ENSG00000142669.9"; exon_number "1"; exon_id "91e5f8c5-0838-422b-a9aa-3d84f33ac8ad_ENSG00000142669.9.1";
chr1	/dev/stdin	transcript	26608773	26633137	.	-	.	gene_id "b8c4397e-4ae8-46b5-8a76-94791b12a225_ENSG00000158062.16"; transcript_id "b8c4397e-4ae8-46b5-8a76-94791b12a225_ENSG00000158062.16";
chr1	/dev/stdin	exon	26608773	26609060	.	-	.	gene_id "b8c4397e-4ae8-46b5-8a76-94791b12a225_ENSG00000158062.16"; transcript_id "b8c4397e-4ae8-46b5-8a76-94791b12a225_ENSG00000158062.16"; exon_number "1"; exon_id "b8c4397e-4ae8-46b5-8a76-94791b12a225_ENSG00000158062.16.1";
chr1	/dev/stdin	CDS	26608773	26609060	.	-	1	gene_id "b8c4397e-4ae8-46b5-8a76-94791b12a225_ENSG00000158062.16"; transcript_id "b8c4397e-4ae8-46b5-8a76-94791b12a225_ENSG00000158062.16"; exon_number "1"; exon_id "b8c4397e-4ae8-46b5-8a76-94791b12a225_ENSG00000158062.16.1";
chr1	/dev/stdin	exon	26609140	26609280	.	-	.	gene_id "b8c4397e-4ae8-46b5-8a76-94791b12a225_ENSG00000158062.16"; transcript_id "b8c4397e-4ae8-46b5-8a76-94791b12a225_ENSG00000158062.16"; exon_number "2"; exon_id "b8c4397e-4ae8-46b5-8a76-94791b12a225_ENSG00000158062.16.2";
chr1	/dev/stdin	CDS	26609140	26609280	.	-	1	gene_id "b8c4397e-4ae8-46b5-8a76-94791b12a225_ENSG00000158062.16"; transcript_id "b8c4397e-4ae8-46b5-8a76-94791b12a225_ENSG00000158062.16"; exon_number "2"; exon_id "b8c4397e-4ae8-46b5-8a76-94791b12a225_ENSG00000158062.16.2";
chr1	/dev/stdin	exon	26609355	26609428	.	-	.	gene_id "b8c4397e-4ae8-46b5-8a76-94791b12a225_ENSG00000158062.16"; transcript_id "b8c4397e-4ae8-46b5-8a76-94791b12a225_ENSG00000158062.16"; exon_number "3"; exon_id "b8c4397e-4ae8-46b5-8a76-94791b12a225_ENSG00000158062.16.3";
chr1	/dev/stdin	CDS	26609355	26609428	.	-	0	gene_id "b8c4397e-4ae8-46b5-8a76-94791b12a225_ENSG00000158062.16"; transcript_id "b8c4397e-4ae8-46b5-8a76-94791b12a225_ENSG00000158062.16"; exon_number "3"; exon_id "b8c4397e-4ae8-46b5-8a76-94791b12a225_ENSG00000158062.16.3";
chr1	/dev/stdin	exon	26610633	26610736	.	-	.	gene_id "b8c4397e-4ae8-46b5-8a76-94791b12a225_ENSG00000158062.16"; transcript_id "b8c4397e-4ae8-46b5-8a76-94791b12a225_ENSG00000158062.16"; exon_number "4"; exon_id "b8c4397e-4ae8-46b5-8a76-94791b12a225_ENSG00000158062.16.4";
chr1	/dev/stdin	CDS	26610633	26610736	.	-	2	gene_id "b8c4397e-4ae8-46b5-8a76-94791b12a225_ENSG00000158062.16"; transcript_id "b8c4397e-4ae8-46b5-8a76-94791b12a225_ENSG00000158062.16"; exon_number "4"; exon_id "b8c4397e-4ae8-46b5-8a76-94791b12a225_ENSG00000158062.16.4";
chr1	/dev/stdin	exon	26610853	26610973	.	-	.	gene_id "b8c4397e-4ae8-46b5-8a76-94791b12a225_ENSG00000158062.16"; transcript_id "b8c4397e-4ae8-46b5-8a76-94791b12a225_ENSG00000158062.16"; exon_number "5"; exon_id "b8c4397e-4ae8-46b5-8a76-94791b12a225_ENSG00000158062.16.5";
chr1	/dev/stdin	CDS	26610853	26610973	.	-	0	gene_id "b8c4397e-4ae8-46b5-8a76-94791b12a225_ENSG00000158062.16"; transcript_id "b8c4397e-4ae8-46b5-8a76-94791b12a225_ENSG00000158062.16"; exon_number "5"; exon_id "b8c4397e-4ae8-46b5-8a76-94791b12a225_ENSG00000158062.16.5";
chr1	/dev/stdin	exon	26611955	26612032	.	-	.	gene_id "b8c4397e-4ae8-46b5-8a76-94791b12a225_ENSG00000158062.16"; transcript_id "b8c4397e-4ae8-46b5-8a76-94791b12a225_ENSG00000158062.16"; exon_number "6"; exon_id "b8c4397e-4ae8-46b5-8a76-94791b12a225_ENSG00000158062.16.6";
chr1	/dev/stdin	CDS	26611955	26612032	.	-	0	gene_id "b8c4397e-4ae8-46b5-8a76-94791b12a225_ENSG00000158062.16"; transcript_id "b8c4397e-4ae8-46b5-8a76-94791b12a225_ENSG00000158062.16"; exon_number "6"; exon_id "b8c4397e-4ae8-46b5-8a76-94791b12a225_ENSG00000158062.16.6";
chr1	/dev/stdin	exon	26612314	26612528	.	-	.	gene_id "b8c4397e-4ae8-46b5-8a76-94791b12a225_ENSG00000158062.16"; transcript_id "b8c4397e-4ae8-46b5-8a76-94791b12a225_ENSG00000158062.16"; exon_number "7"; exon_id "b8c4397e-4ae8-46b5-8a76-94791b12a225_ENSG00000158062.16.7";
chr1	/dev/stdin	CDS	26612314	26612528	.	-	2	gene_id "b8c4397e-4ae8-46b5-8a76-94791b12a225_ENSG00000158062.16"; transcript_id "b8c4397e-4ae8-46b5-8a76-94791b12a225_ENSG00000158062.16"; exon_number "7"; exon_id "b8c4397e-4ae8-46b5-8a76-94791b12a225_ENSG00000158062.16.7";
chr1	/dev/stdin	exon	26620696	26620822	.	-	.	gene_id "b8c4397e-4ae8-46b5-8a76-94791b12a225_ENSG00000158062.16"; transcript_id "b8c4397e-4ae8-46b5-8a76-94791b12a225_ENSG00000158062.16"; exon_number "8"; exon_id "b8c4397e-4ae8-46b5-8a76-94791b12a225_ENSG00000158062.16.8";
chr1	/dev/stdin	CDS	26620696	26620822	.	-	0	gene_id "b8c4397e-4ae8-46b5-8a76-94791b12a225_ENSG00000158062.16"; transcript_id "b8c4397e-4ae8-46b5-8a76-94791b12a225_ENSG00000158062.16"; exon_number "8"; exon_id "b8c4397e-4ae8-46b5-8a76-94791b12a225_ENSG00000158062.16.8";
chr1	/dev/stdin	exon	26623410	26623486	.	-	.	gene_id "b8c4397e-4ae8-46b5-8a76-94791b12a225_ENSG00000158062.16"; transcript_id "b8c4397e-4ae8-46b5-8a76-94791b12a225_ENSG00000158062.16"; exon_number "9"; exon_id "b8c4397e-4ae8-46b5-8a76-94791b12a225_ENSG00000158062.16.9";
chr1	/dev/stdin	CDS	26623410	26623486	.	-	2	gene_id "b8c4397e-4ae8-46b5-8a76-94791b12a225_ENSG00000158062.16"; transcript_id "b8c4397e-4ae8-46b5-8a76-94791b12a225_ENSG00000158062.16"; exon_number "9"; exon_id "b8c4397e-4ae8-46b5-8a76-94791b12a225_ENSG00000158062.16.9";
chr1	/dev/stdin	exon	26623918	26623972	.	-	.	gene_id "b8c4397e-4ae8-46b5-8a76-94791b12a225_ENSG00000158062.16"; transcript_id "b8c4397e-4ae8-46b5-8a76-94791b12a225_ENSG00000158062.16"; exon_number "10"; exon_id "b8c4397e-4ae8-46b5-8a76-94791b12a225_ENSG00000158062.16.10";
chr1	/dev/stdin	CDS	26623918	26623972	.	-	0	gene_id "b8c4397e-4ae8-46b5-8a76-94791b12a225_ENSG00000158062.16"; transcript_id "b8c4397e-4ae8-46b5-8a76-94791b12a225_ENSG00000158062.16"; exon_number "10"; exon_id "b8c4397e-4ae8-46b5-8a76-94791b12a225_ENSG00000158062.16.10";
chr1	/dev/stdin	exon	26624453	26624553	.	-	.	gene_id "b8c4397e-4ae8-46b5-8a76-94791b12a225_ENSG00000158062.16"; transcript_id "b8c4397e-4ae8-46b5-8a76-94791b12a225_ENSG00000158062.16"; exon_number "11"; exon_id "b8c4397e-4ae8-46b5-8a76-94791b12a225_ENSG00000158062.16.11";
chr1	/dev/stdin	CDS	26624453	26624553	.	-	2	gene_id "b8c4397e-4ae8-46b5-8a76-94791b12a225_ENSG00000158062.16"; transcript_id "b8c4397e-4ae8-46b5-8a76-94791b12a225_ENSG00000158062.16"; exon_number "11"; exon_id "b8c4397e-4ae8-46b5-8a76-94791b12a225_ENSG00000158062.16.11";
chr1	/dev/stdin	exon	26633083	26633137	.	-	.	gene_id "b8c4397e-4ae8-46b5-8a76-94791b12a225_ENSG00000158062.16"; transcript_id "b8c4397e-4ae8-46b5-8a76-94791b12a225_ENSG00000158062.16"; exon_number "12"; exon_id "b8c4397e-4ae8-46b5-8a76-94791b12a225_ENSG00000158062.16.12";
chr1	/dev/stdin	CDS	26633083	26633137	.	-	0	gene_id "b8c4397e-4ae8-46b5-8a76-94791b12a225_ENSG00000158062.16"; transcript_id "b8c4397e-4ae8-46b5-8a76-94791b12a225_ENSG00000158062.16"; exon_number "12"; exon_id "b8c4397e-4ae8-46b5-8a76-94791b12a225_ENSG00000158062.16.12";
chr1	/dev/stdin	start_codon	26633135	26633137	.	-	0	gene_id "b8c4397e-4ae8-46b5-8a76-94791b12a225_ENSG00000158062.16"; transcript_id "b8c4397e-4ae8-46b5-8a76-94791b12a225_ENSG00000158062.16"; exon_number "12"; exon_id "b8c4397e-4ae8-46b5-8a76-94791b12a225_ENSG00000158062.16.12";
chr1	/dev/stdin	transcript	26608773	26633137	.	-	.	gene_id "280cc7ba-6a2d-48fc-95c5-22f6bfd0637d_ENSG00000158062.16"; transcript_id "280cc7ba-6a2d-48fc-95c5-22f6bfd0637d_ENSG00000158062.16";
chr1	/dev/stdin	exon	26608773	26609060	.	-	.	gene_id "280cc7ba-6a2d-48fc-95c5-22f6bfd0637d_ENSG00000158062.16"; transcript_id "280cc7ba-6a2d-48fc-95c5-22f6bfd0637d_ENSG00000158062.16"; exon_number "1"; exon_id "280cc7ba-6a2d-48fc-95c5-22f6bfd0637d_ENSG00000158062.16.1";
chr1	/dev/stdin	CDS	26608776	26609060	.	-	0	gene_id "280cc7ba-6a2d-48fc-95c5-22f6bfd0637d_ENSG00000158062.16"; transcript_id "280cc7ba-6a2d-48fc-95c5-22f6bfd0637d_ENSG00000158062.16"; exon_number "1"; exon_id "280cc7ba-6a2d-48fc-95c5-22f6bfd0637d_ENSG00000158062.16.1";
chr1	/dev/stdin	exon	26609140	26609280	.	-	.	gene_id "280cc7ba-6a2d-48fc-95c5-22f6bfd0637d_ENSG00000158062.16"; transcript_id "280cc7ba-6a2d-48fc-95c5-22f6bfd0637d_ENSG00000158062.16"; exon_number "2"; exon_id "280cc7ba-6a2d-48fc-95c5-22f6bfd0637d_ENSG00000158062.16.2";
chr1	/dev/stdin	CDS	26609140	26609280	.	-	0	gene_id "280cc7ba-6a2d-48fc-95c5-22f6bfd0637d_ENSG00000158062.16"; transcript_id "280cc7ba-6a2d-48fc-95c5-22f6bfd0637d_ENSG00000158062.16"; exon_number "2"; exon_id "280cc7ba-6a2d-48fc-95c5-22f6bfd0637d_ENSG00000158062.16.2";
chr1	/dev/stdin	exon	26609355	26609428	.	-	.	gene_id "280cc7ba-6a2d-48fc-95c5-22f6bfd0637d_ENSG00000158062.16"; transcript_id "280cc7ba-6a2d-48fc-95c5-22f6bfd0637d_ENSG00000158062.16"; exon_number "3"; exon_id "280cc7ba-6a2d-48fc-95c5-22f6bfd0637d_ENSG00000158062.16.3";
chr1	/dev/stdin	CDS	26609355	26609428	.	-	2	gene_id "280cc7ba-6a2d-48fc-95c5-22f6bfd0637d_ENSG00000158062.16"; transcript_id "280cc7ba-6a2d-48fc-95c5-22f6bfd0637d_ENSG00000158062.16"; exon_number "3"; exon_id "280cc7ba-6a2d-48fc-95c5-22f6bfd0637d_ENSG00000158062.16.3";
chr1	/dev/stdin	exon	26610633	26610736	.	-	.	gene_id "280cc7ba-6a2d-48fc-95c5-22f6bfd0637d_ENSG00000158062.16"; transcript_id "280cc7ba-6a2d-48fc-95c5-22f6bfd0637d_ENSG00000158062.16"; exon_number "4"; exon_id "280cc7ba-6a2d-48fc-95c5-22f6bfd0637d_ENSG00000158062.16.4";
chr1	/dev/stdin	CDS	26610633	26610736	.	-	1	gene_id "280cc7ba-6a2d-48fc-95c5-22f6bfd0637d_ENSG00000158062.16"; transcript_id "280cc7ba-6a2d-48fc-95c5-22f6bfd0637d_ENSG00000158062.16"; exon_number "4"; exon_id "280cc7ba-6a2d-48fc-95c5-22f6bfd0637d_ENSG00000158062.16.4";
chr1	/dev/stdin	exon	26610853	26610973	.	-	.	gene_id "280cc7ba-6a2d-48fc-95c5-22f6bfd0637d_ENSG00000158062.16"; transcript_id "280cc7ba-6a2d-48fc-95c5-22f6bfd0637d_ENSG00000158062.16"; exon_number "5"; exon_id "280cc7ba-6a2d-48fc-95c5-22f6bfd0637d_ENSG00000158062.16.5";
chr1	/dev/stdin	CDS	26610853	26610973	.	-	2	gene_id "280cc7ba-6a2d-48fc-95c5-22f6bfd0637d_ENSG00000158062.16"; transcript_id "280cc7ba-6a2d-48fc-95c5-22f6bfd0637d_ENSG00000158062.16"; exon_number "5"; exon_id "280cc7ba-6a2d-48fc-95c5-22f6bfd0637d_ENSG00000158062.16.5";
chr1	/dev/stdin	exon	26611955	26612032	.	-	.	gene_id "280cc7ba-6a2d-48fc-95c5-22f6bfd0637d_ENSG00000158062.16"; transcript_id "280cc7ba-6a2d-48fc-95c5-22f6bfd0637d_ENSG00000158062.16"; exon_number "6"; exon_id "280cc7ba-6a2d-48fc-95c5-22f6bfd0637d_ENSG00000158062.16.6";
chr1	/dev/stdin	CDS	26611955	26612032	.	-	2	gene_id "280cc7ba-6a2d-48fc-95c5-22f6bfd0637d_ENSG00000158062.16"; transcript_id "280cc7ba-6a2d-48fc-95c5-22f6bfd0637d_ENSG00000158062.16"; exon_number "6"; exon_id "280cc7ba-6a2d-48fc-95c5-22f6bfd0637d_ENSG00000158062.16.6";
chr1	/dev/stdin	exon	26612314	26612528	.	-	.	gene_id "280cc7ba-6a2d-48fc-95c5-22f6bfd0637d_ENSG00000158062.16"; transcript_id "280cc7ba-6a2d-48fc-95c5-22f6bfd0637d_ENSG00000158062.16"; exon_number "7"; exon_id "280cc7ba-6a2d-48fc-95c5-22f6bfd0637d_ENSG00000158062.16.7";
chr1	/dev/stdin	CDS	26612314	26612528	.	-	1	gene_id "280cc7ba-6a2d-48fc-95c5-22f6bfd0637d_ENSG00000158062.16"; transcript_id "280cc7ba-6a2d-48fc-95c5-22f6bfd0637d_ENSG00000158062.16"; exon_number "7"; exon_id "280cc7ba-6a2d-48fc-95c5-22f6bfd0637d_ENSG00000158062.16.7";
chr1	/dev/stdin	exon	26620696	26620822	.	-	.	gene_id "280cc7ba-6a2d-48fc-95c5-22f6bfd0637d_ENSG00000158062.16"; transcript_id "280cc7ba-6a2d-48fc-95c5-22f6bfd0637d_ENSG00000158062.16"; exon_number "8"; exon_id "280cc7ba-6a2d-48fc-95c5-22f6bfd0637d_ENSG00000158062.16.8";
chr1	/dev/stdin	CDS	26620696	26620822	.	-	2	gene_id "280cc7ba-6a2d-48fc-95c5-22f6bfd0637d_ENSG00000158062.16"; transcript_id "280cc7ba-6a2d-48fc-95c5-22f6bfd0637d_ENSG00000158062.16"; exon_number "8"; exon_id "280cc7ba-6a2d-48fc-95c5-22f6bfd0637d_ENSG00000158062.16.8";
chr1	/dev/stdin	exon	26633083	26633137	.	-	.	gene_id "280cc7ba-6a2d-48fc-95c5-22f6bfd0637d_ENSG00000158062.16"; transcript_id "280cc7ba-6a2d-48fc-95c5-22f6bfd0637d_ENSG00000158062.16"; exon_number "9"; exon_id "280cc7ba-6a2d-48fc-95c5-22f6bfd0637d_ENSG00000158062.16.9";
chr1	/dev/stdin	CDS	26633083	26633137	.	-	0	gene_id "280cc7ba-6a2d-48fc-95c5-22f6bfd0637d_ENSG00000158062.16"; transcript_id "280cc7ba-6a2d-48fc-95c5-22f6bfd0637d_ENSG00000158062.16"; exon_number "9"; exon_id "280cc7ba-6a2d-48fc-95c5-22f6bfd0637d_ENSG00000158062.16.9";
chr1	/dev/stdin	start_codon	26633135	26633137	.	-	0	gene_id "280cc7ba-6a2d-48fc-95c5-22f6bfd0637d_ENSG00000158062.16"; transcript_id "280cc7ba-6a2d-48fc-95c5-22f6bfd0637d_ENSG00000158062.16"; exon_number "9"; exon_id "280cc7ba-6a2d-48fc-95c5-22f6bfd0637d_ENSG00000158062.16.9";
chr1	/dev/stdin	stop_codon	26608773	26608775	.	-	0	gene_id "280cc7ba-6a2d-48fc-95c5-22f6bfd0637d_ENSG00000158062.16"; transcript_id "280cc7ba-6a2d-48fc-95c5-22f6bfd0637d_ENSG00000158062.16"; exon_number "1"; exon_id "280cc7ba-6a2d-48fc-95c5-22f6bfd0637d_ENSG00000158062.16.1";
chr1	/dev/stdin	transcript	26608773	26633137	.	-	.	gene_id "ENST00000357089.4_ENSG00000158062.16"; transcript_id "ENST00000357089.4_ENSG00000158062.16";
chr1	/dev/stdin	exon	26608773	26609060	.	-	.	gene_id "ENST00000357089.4_ENSG00000158062.16"; transcript_id "ENST00000357089.4_ENSG00000158062.16"; exon_number "1"; exon_id "ENST00000357089.4_ENSG00000158062.16.1";
chr1	/dev/stdin	CDS	26608773	26609060	.	-	1	gene_id "ENST00000357089.4_ENSG00000158062.16"; transcript_id "ENST00000357089.4_ENSG00000158062.16"; exon_number "1"; exon_id "ENST00000357089.4_ENSG00000158062.16.1";
chr1	/dev/stdin	exon	26609140	26609280	.	-	.	gene_id "ENST00000357089.4_ENSG00000158062.16"; transcript_id "ENST00000357089.4_ENSG00000158062.16"; exon_number "2"; exon_id "ENST00000357089.4_ENSG00000158062.16.2";
chr1	/dev/stdin	CDS	26609140	26609280	.	-	1	gene_id "ENST00000357089.4_ENSG00000158062.16"; transcript_id "ENST00000357089.4_ENSG00000158062.16"; exon_number "2"; exon_id "ENST00000357089.4_ENSG00000158062.16.2";
chr1	/dev/stdin	exon	26609355	26609428	.	-	.	gene_id "ENST00000357089.4_ENSG00000158062.16"; transcript_id "ENST00000357089.4_ENSG00000158062.16"; exon_number "3"; exon_id "ENST00000357089.4_ENSG00000158062.16.3";
chr1	/dev/stdin	CDS	26609355	26609428	.	-	0	gene_id "ENST00000357089.4_ENSG00000158062.16"; transcript_id "ENST00000357089.4_ENSG00000158062.16"; exon_number "3"; exon_id "ENST00000357089.4_ENSG00000158062.16.3";
chr1	/dev/stdin	exon	26610633	26610736	.	-	.	gene_id "ENST00000357089.4_ENSG00000158062.16"; transcript_id "ENST00000357089.4_ENSG00000158062.16"; exon_number "4"; exon_id "ENST00000357089.4_ENSG00000158062.16.4";
chr1	/dev/stdin	CDS	26610633	26610736	.	-	2	gene_id "ENST00000357089.4_ENSG00000158062.16"; transcript_id "ENST00000357089.4_ENSG00000158062.16"; exon_number "4"; exon_id "ENST00000357089.4_ENSG00000158062.16.4";
chr1	/dev/stdin	exon	26610853	26610973	.	-	.	gene_id "ENST00000357089.4_ENSG00000158062.16"; transcript_id "ENST00000357089.4_ENSG00000158062.16"; exon_number "5"; exon_id "ENST00000357089.4_ENSG00000158062.16.5";
chr1	/dev/stdin	CDS	26610853	26610973	.	-	0	gene_id "ENST00000357089.4_ENSG00000158062.16"; transcript_id "ENST00000357089.4_ENSG00000158062.16"; exon_number "5"; exon_id "ENST00000357089.4_ENSG00000158062.16.5";
chr1	/dev/stdin	exon	26611955	26612032	.	-	.	gene_id "ENST00000357089.4_ENSG00000158062.16"; transcript_id "ENST00000357089.4_ENSG00000158062.16"; exon_number "6"; exon_id "ENST00000357089.4_ENSG00000158062.16.6";
chr1	/dev/stdin	CDS	26611955	26612032	.	-	0	gene_id "ENST00000357089.4_ENSG00000158062.16"; transcript_id "ENST00000357089.4_ENSG00000158062.16"; exon_number "6"; exon_id "ENST00000357089.4_ENSG00000158062.16.6";
chr1	/dev/stdin	exon	26612314	26612528	.	-	.	gene_id "ENST00000357089.4_ENSG00000158062.16"; transcript_id "ENST00000357089.4_ENSG00000158062.16"; exon_number "7"; exon_id "ENST00000357089.4_ENSG00000158062.16.7";
chr1	/dev/stdin	CDS	26612314	26612528	.	-	2	gene_id "ENST00000357089.4_ENSG00000158062.16"; transcript_id "ENST00000357089.4_ENSG00000158062.16"; exon_number "7"; exon_id "ENST00000357089.4_ENSG00000158062.16.7";
chr1	/dev/stdin	exon	26620696	26620822	.	-	.	gene_id "ENST00000357089.4_ENSG00000158062.16"; transcript_id "ENST00000357089.4_ENSG00000158062.16"; exon_number "8"; exon_id "ENST00000357089.4_ENSG00000158062.16.8";
chr1	/dev/stdin	CDS	26620696	26620822	.	-	0	gene_id "ENST00000357089.4_ENSG00000158062.16"; transcript_id "ENST00000357089.4_ENSG00000158062.16"; exon_number "8"; exon_id "ENST00000357089.4_ENSG00000158062.16.8";
chr1	/dev/stdin	exon	26623410	26623486	.	-	.	gene_id "ENST00000357089.4_ENSG00000158062.16"; transcript_id "ENST00000357089.4_ENSG00000158062.16"; exon_number "9"; exon_id "ENST00000357089.4_ENSG00000158062.16.9";
chr1	/dev/stdin	CDS	26623410	26623486	.	-	2	gene_id "ENST00000357089.4_ENSG00000158062.16"; transcript_id "ENST00000357089.4_ENSG00000158062.16"; exon_number "9"; exon_id "ENST00000357089.4_ENSG00000158062.16.9";
chr1	/dev/stdin	exon	26623918	26623972	.	-	.	gene_id "ENST00000357089.4_ENSG00000158062.16"; transcript_id "ENST00000357089.4_ENSG00000158062.16"; exon_number "10"; exon_id "ENST00000357089.4_ENSG00000158062.16.10";
chr1	/dev/stdin	CDS	26623918	26623972	.	-	0	gene_id "ENST00000357089.4_ENSG00000158062.16"; transcript_id "ENST00000357089.4_ENSG00000158062.16"; exon_number "10"; exon_id "ENST00000357089.4_ENSG00000158062.16.10";
chr1	/dev/stdin	exon	26624453	26624553	.	-	.	gene_id "ENST00000357089.4_ENSG00000158062.16"; transcript_id "ENST00000357089.4_ENSG00000158062.16"; exon_number "11"; exon_id "ENST00000357089.4_ENSG00000158062.16.11";
chr1	/dev/stdin	CDS	26624453	26624553	.	-	2	gene_id "ENST00000357089.4_ENSG00000158062.16"; transcript_id "ENST00000357089.4_ENSG00000158062.16"; exon_number "11"; exon_id "ENST00000357089.4_ENSG00000158062.16.11";
chr1	/dev/stdin	exon	26628185	26628213	.	-	.	gene_id "ENST00000357089.4_ENSG00000158062.16"; transcript_id "ENST00000357089.4_ENSG00000158062.16"; exon_number "12"; exon_id "ENST00000357089.4_ENSG00000158062.16.12";
chr1	/dev/stdin	CDS	26628185	26628213	.	-	1	gene_id "ENST00000357089.4_ENSG00000158062.16"; transcript_id "ENST00000357089.4_ENSG00000158062.16"; exon_number "12"; exon_id "ENST00000357089.4_ENSG00000158062.16.12";
chr1	/dev/stdin	exon	26629304	26629409	.	-	.	gene_id "ENST00000357089.4_ENSG00000158062.16"; transcript_id "ENST00000357089.4_ENSG00000158062.16"; exon_number "13"; exon_id "ENST00000357089.4_ENSG00000158062.16.13";
chr1	/dev/stdin	CDS	26629304	26629409	.	-	2	gene_id "ENST00000357089.4_ENSG00000158062.16"; transcript_id "ENST00000357089.4_ENSG00000158062.16"; exon_number "13"; exon_id "ENST00000357089.4_ENSG00000158062.16.13";
chr1	/dev/stdin	exon	26633083	26633137	.	-	.	gene_id "ENST00000357089.4_ENSG00000158062.16"; transcript_id "ENST00000357089.4_ENSG00000158062.16"; exon_number "14"; exon_id "ENST00000357089.4_ENSG00000158062.16.14";
chr1	/dev/stdin	CDS	26633083	26633137	.	-	0	gene_id "ENST00000357089.4_ENSG00000158062.16"; transcript_id "ENST00000357089.4_ENSG00000158062.16"; exon_number "14"; exon_id "ENST00000357089.4_ENSG00000158062.16.14";
chr1	/dev/stdin	start_codon	26633135	26633137	.	-	0	gene_id "ENST00000357089.4_ENSG00000158062.16"; transcript_id "ENST00000357089.4_ENSG00000158062.16"; exon_number "14"; exon_id "ENST00000357089.4_ENSG00000158062.16.14";
chr1	/dev/stdin	transcript	26608773	26633137	.	-	.	gene_id "618457a8-a25a-4259-8324-9b3005b70bd5_ENSG00000158062.16"; transcript_id "618457a8-a25a-4259-8324-9b3005b70bd5_ENSG00000158062.16";
chr1	/dev/stdin	exon	26608773	26609060	.	-	.	gene_id "618457a8-a25a-4259-8324-9b3005b70bd5_ENSG00000158062.16"; transcript_id "618457a8-a25a-4259-8324-9b3005b70bd5_ENSG00000158062.16"; exon_number "1"; exon_id "618457a8-a25a-4259-8324-9b3005b70bd5_ENSG00000158062.16.1";
chr1	/dev/stdin	CDS	26608776	26609060	.	-	0	gene_id "618457a8-a25a-4259-8324-9b3005b70bd5_ENSG00000158062.16"; transcript_id "618457a8-a25a-4259-8324-9b3005b70bd5_ENSG00000158062.16"; exon_number "1"; exon_id "618457a8-a25a-4259-8324-9b3005b70bd5_ENSG00000158062.16.1";
chr1	/dev/stdin	exon	26609140	26609280	.	-	.	gene_id "618457a8-a25a-4259-8324-9b3005b70bd5_ENSG00000158062.16"; transcript_id "618457a8-a25a-4259-8324-9b3005b70bd5_ENSG00000158062.16"; exon_number "2"; exon_id "618457a8-a25a-4259-8324-9b3005b70bd5_ENSG00000158062.16.2";
chr1	/dev/stdin	CDS	26609140	26609280	.	-	0	gene_id "618457a8-a25a-4259-8324-9b3005b70bd5_ENSG00000158062.16"; transcript_id "618457a8-a25a-4259-8324-9b3005b70bd5_ENSG00000158062.16"; exon_number "2"; exon_id "618457a8-a25a-4259-8324-9b3005b70bd5_ENSG00000158062.16.2";
chr1	/dev/stdin	exon	26609355	26609428	.	-	.	gene_id "618457a8-a25a-4259-8324-9b3005b70bd5_ENSG00000158062.16"; transcript_id "618457a8-a25a-4259-8324-9b3005b70bd5_ENSG00000158062.16"; exon_number "3"; exon_id "618457a8-a25a-4259-8324-9b3005b70bd5_ENSG00000158062.16.3";
chr1	/dev/stdin	CDS	26609355	26609428	.	-	2	gene_id "618457a8-a25a-4259-8324-9b3005b70bd5_ENSG00000158062.16"; transcript_id "618457a8-a25a-4259-8324-9b3005b70bd5_ENSG00000158062.16"; exon_number "3"; exon_id "618457a8-a25a-4259-8324-9b3005b70bd5_ENSG00000158062.16.3";
chr1	/dev/stdin	exon	26610633	26610736	.	-	.	gene_id "618457a8-a25a-4259-8324-9b3005b70bd5_ENSG00000158062.16"; transcript_id "618457a8-a25a-4259-8324-9b3005b70bd5_ENSG00000158062.16"; exon_number "4"; exon_id "618457a8-a25a-4259-8324-9b3005b70bd5_ENSG00000158062.16.4";
chr1	/dev/stdin	CDS	26610633	26610736	.	-	1	gene_id "618457a8-a25a-4259-8324-9b3005b70bd5_ENSG00000158062.16"; transcript_id "618457a8-a25a-4259-8324-9b3005b70bd5_ENSG00000158062.16"; exon_number "4"; exon_id "618457a8-a25a-4259-8324-9b3005b70bd5_ENSG00000158062.16.4";
chr1	/dev/stdin	exon	26610853	26610973	.	-	.	gene_id "618457a8-a25a-4259-8324-9b3005b70bd5_ENSG00000158062.16"; transcript_id "618457a8-a25a-4259-8324-9b3005b70bd5_ENSG00000158062.16"; exon_number "5"; exon_id "618457a8-a25a-4259-8324-9b3005b70bd5_ENSG00000158062.16.5";
chr1	/dev/stdin	CDS	26610853	26610973	.	-	2	gene_id "618457a8-a25a-4259-8324-9b3005b70bd5_ENSG00000158062.16"; transcript_id "618457a8-a25a-4259-8324-9b3005b70bd5_ENSG00000158062.16"; exon_number "5"; exon_id "618457a8-a25a-4259-8324-9b3005b70bd5_ENSG00000158062.16.5";
chr1	/dev/stdin	exon	26611955	26612032	.	-	.	gene_id "618457a8-a25a-4259-8324-9b3005b70bd5_ENSG00000158062.16"; transcript_id "618457a8-a25a-4259-8324-9b3005b70bd5_ENSG00000158062.16"; exon_number "6"; exon_id "618457a8-a25a-4259-8324-9b3005b70bd5_ENSG00000158062.16.6";
chr1	/dev/stdin	CDS	26611955	26612032	.	-	2	gene_id "618457a8-a25a-4259-8324-9b3005b70bd5_ENSG00000158062.16"; transcript_id "618457a8-a25a-4259-8324-9b3005b70bd5_ENSG00000158062.16"; exon_number "6"; exon_id "618457a8-a25a-4259-8324-9b3005b70bd5_ENSG00000158062.16.6";
chr1	/dev/stdin	exon	26612314	26612528	.	-	.	gene_id "618457a8-a25a-4259-8324-9b3005b70bd5_ENSG00000158062.16"; transcript_id "618457a8-a25a-4259-8324-9b3005b70bd5_ENSG00000158062.16"; exon_number "7"; exon_id "618457a8-a25a-4259-8324-9b3005b70bd5_ENSG00000158062.16.7";
chr1	/dev/stdin	CDS	26612314	26612528	.	-	1	gene_id "618457a8-a25a-4259-8324-9b3005b70bd5_ENSG00000158062.16"; transcript_id "618457a8-a25a-4259-8324-9b3005b70bd5_ENSG00000158062.16"; exon_number "7"; exon_id "618457a8-a25a-4259-8324-9b3005b70bd5_ENSG00000158062.16.7";
chr1	/dev/stdin	exon	26620696	26620822	.	-	.	gene_id "618457a8-a25a-4259-8324-9b3005b70bd5_ENSG00000158062.16"; transcript_id "618457a8-a25a-4259-8324-9b3005b70bd5_ENSG00000158062.16"; exon_number "8"; exon_id "618457a8-a25a-4259-8324-9b3005b70bd5_ENSG00000158062.16.8";
chr1	/dev/stdin	CDS	26620696	26620822	.	-	2	gene_id "618457a8-a25a-4259-8324-9b3005b70bd5_ENSG00000158062.16"; transcript_id "618457a8-a25a-4259-8324-9b3005b70bd5_ENSG00000158062.16"; exon_number "8"; exon_id "618457a8-a25a-4259-8324-9b3005b70bd5_ENSG00000158062.16.8";
chr1	/dev/stdin	exon	26623410	26623486	.	-	.	gene_id "618457a8-a25a-4259-8324-9b3005b70bd5_ENSG00000158062.16"; transcript_id "618457a8-a25a-4259-8324-9b3005b70bd5_ENSG00000158062.16"; exon_number "9"; exon_id "618457a8-a25a-4259-8324-9b3005b70bd5_ENSG00000158062.16.9";
chr1	/dev/stdin	CDS	26623410	26623486	.	-	1	gene_id "618457a8-a25a-4259-8324-9b3005b70bd5_ENSG00000158062.16"; transcript_id "618457a8-a25a-4259-8324-9b3005b70bd5_ENSG00000158062.16"; exon_number "9"; exon_id "618457a8-a25a-4259-8324-9b3005b70bd5_ENSG00000158062.16.9";
chr1	/dev/stdin	exon	26623918	26623972	.	-	.	gene_id "618457a8-a25a-4259-8324-9b3005b70bd5_ENSG00000158062.16"; transcript_id "618457a8-a25a-4259-8324-9b3005b70bd5_ENSG00000158062.16"; exon_number "10"; exon_id "618457a8-a25a-4259-8324-9b3005b70bd5_ENSG00000158062.16.10";
chr1	/dev/stdin	CDS	26623918	26623972	.	-	2	gene_id "618457a8-a25a-4259-8324-9b3005b70bd5_ENSG00000158062.16"; transcript_id "618457a8-a25a-4259-8324-9b3005b70bd5_ENSG00000158062.16"; exon_number "10"; exon_id "618457a8-a25a-4259-8324-9b3005b70bd5_ENSG00000158062.16.10";
chr1	/dev/stdin	exon	26624453	26624553	.	-	.	gene_id "618457a8-a25a-4259-8324-9b3005b70bd5_ENSG00000158062.16"; transcript_id "618457a8-a25a-4259-8324-9b3005b70bd5_ENSG00000158062.16"; exon_number "11"; exon_id "618457a8-a25a-4259-8324-9b3005b70bd5_ENSG00000158062.16.11";
chr1	/dev/stdin	CDS	26624453	26624553	.	-	1	gene_id "618457a8-a25a-4259-8324-9b3005b70bd5_ENSG00000158062.16"; transcript_id "618457a8-a25a-4259-8324-9b3005b70bd5_ENSG00000158062.16"; exon_number "11"; exon_id "618457a8-a25a-4259-8324-9b3005b70bd5_ENSG00000158062.16.11";
chr1	/dev/stdin	exon	26629304	26629409	.	-	.	gene_id "618457a8-a25a-4259-8324-9b3005b70bd5_ENSG00000158062.16"; transcript_id "618457a8-a25a-4259-8324-9b3005b70bd5_ENSG00000158062.16"; exon_number "12"; exon_id "618457a8-a25a-4259-8324-9b3005b70bd5_ENSG00000158062.16.12";
chr1	/dev/stdin	CDS	26629304	26629409	.	-	2	gene_id "618457a8-a25a-4259-8324-9b3005b70bd5_ENSG00000158062.16"; transcript_id "618457a8-a25a-4259-8324-9b3005b70bd5_ENSG00000158062.16"; exon_number "12"; exon_id "618457a8-a25a-4259-8324-9b3005b70bd5_ENSG00000158062.16.12";
chr1	/dev/stdin	exon	26633083	26633137	.	-	.	gene_id "618457a8-a25a-4259-8324-9b3005b70bd5_ENSG00000158062.16"; transcript_id "618457a8-a25a-4259-8324-9b3005b70bd5_ENSG00000158062.16"; exon_number "13"; exon_id "618457a8-a25a-4259-8324-9b3005b70bd5_ENSG00000158062.16.13";
chr1	/dev/stdin	CDS	26633083	26633137	.	-	0	gene_id "618457a8-a25a-4259-8324-9b3005b70bd5_ENSG00000158062.16"; transcript_id "618457a8-a25a-4259-8324-9b3005b70bd5_ENSG00000158062.16"; exon_number "13"; exon_id "618457a8-a25a-4259-8324-9b3005b70bd5_ENSG00000158062.16.13";
chr1	/dev/stdin	start_codon	26633135	26633137	.	-	0	gene_id "618457a8-a25a-4259-8324-9b3005b70bd5_ENSG00000158062.16"; transcript_id "618457a8-a25a-4259-8324-9b3005b70bd5_ENSG00000158062.16"; exon_number "13"; exon_id "618457a8-a25a-4259-8324-9b3005b70bd5_ENSG00000158062.16.13";
chr1	/dev/stdin	stop_codon	26608773	26608775	.	-	0	gene_id "618457a8-a25a-4259-8324-9b3005b70bd5_ENSG00000158062.16"; transcript_id "618457a8-a25a-4259-8324-9b3005b70bd5_ENSG00000158062.16"; exon_number "1"; exon_id "618457a8-a25a-4259-8324-9b3005b70bd5_ENSG00000158062.16.1";
chr1	/dev/stdin	transcript	26608773	26633137	.	-	.	gene_id "4b642a18-dc53-4075-af79-59595688306c_ENSG00000158062.16"; transcript_id "4b642a18-dc53-4075-af79-59595688306c_ENSG00000158062.16";
chr1	/dev/stdin	exon	26608773	26609060	.	-	.	gene_id "4b642a18-dc53-4075-af79-59595688306c_ENSG00000158062.16"; transcript_id "4b642a18-dc53-4075-af79-59595688306c_ENSG00000158062.16"; exon_number "1"; exon_id "4b642a18-dc53-4075-af79-59595688306c_ENSG00000158062.16.1";
chr1	/dev/stdin	CDS	26608773	26609060	.	-	1	gene_id "4b642a18-dc53-4075-af79-59595688306c_ENSG00000158062.16"; transcript_id "4b642a18-dc53-4075-af79-59595688306c_ENSG00000158062.16"; exon_number "1"; exon_id "4b642a18-dc53-4075-af79-59595688306c_ENSG00000158062.16.1";
chr1	/dev/stdin	exon	26609140	26609280	.	-	.	gene_id "4b642a18-dc53-4075-af79-59595688306c_ENSG00000158062.16"; transcript_id "4b642a18-dc53-4075-af79-59595688306c_ENSG00000158062.16"; exon_number "2"; exon_id "4b642a18-dc53-4075-af79-59595688306c_ENSG00000158062.16.2";
chr1	/dev/stdin	CDS	26609140	26609280	.	-	1	gene_id "4b642a18-dc53-4075-af79-59595688306c_ENSG00000158062.16"; transcript_id "4b642a18-dc53-4075-af79-59595688306c_ENSG00000158062.16"; exon_number "2"; exon_id "4b642a18-dc53-4075-af79-59595688306c_ENSG00000158062.16.2";
chr1	/dev/stdin	exon	26609355	26609428	.	-	.	gene_id "4b642a18-dc53-4075-af79-59595688306c_ENSG00000158062.16"; transcript_id "4b642a18-dc53-4075-af79-59595688306c_ENSG00000158062.16"; exon_number "3"; exon_id "4b642a18-dc53-4075-af79-59595688306c_ENSG00000158062.16.3";
chr1	/dev/stdin	CDS	26609355	26609428	.	-	0	gene_id "4b642a18-dc53-4075-af79-59595688306c_ENSG00000158062.16"; transcript_id "4b642a18-dc53-4075-af79-59595688306c_ENSG00000158062.16"; exon_number "3"; exon_id "4b642a18-dc53-4075-af79-59595688306c_ENSG00000158062.16.3";
chr1	/dev/stdin	exon	26610633	26610736	.	-	.	gene_id "4b642a18-dc53-4075-af79-59595688306c_ENSG00000158062.16"; transcript_id "4b642a18-dc53-4075-af79-59595688306c_ENSG00000158062.16"; exon_number "4"; exon_id "4b642a18-dc53-4075-af79-59595688306c_ENSG00000158062.16.4";
chr1	/dev/stdin	CDS	26610633	26610736	.	-	2	gene_id "4b642a18-dc53-4075-af79-59595688306c_ENSG00000158062.16"; transcript_id "4b642a18-dc53-4075-af79-59595688306c_ENSG00000158062.16"; exon_number "4"; exon_id "4b642a18-dc53-4075-af79-59595688306c_ENSG00000158062.16.4";
chr1	/dev/stdin	exon	26610853	26610973	.	-	.	gene_id "4b642a18-dc53-4075-af79-59595688306c_ENSG00000158062.16"; transcript_id "4b642a18-dc53-4075-af79-59595688306c_ENSG00000158062.16"; exon_number "5"; exon_id "4b642a18-dc53-4075-af79-59595688306c_ENSG00000158062.16.5";
chr1	/dev/stdin	CDS	26610853	26610973	.	-	0	gene_id "4b642a18-dc53-4075-af79-59595688306c_ENSG00000158062.16"; transcript_id "4b642a18-dc53-4075-af79-59595688306c_ENSG00000158062.16"; exon_number "5"; exon_id "4b642a18-dc53-4075-af79-59595688306c_ENSG00000158062.16.5";
chr1	/dev/stdin	exon	26611955	26612032	.	-	.	gene_id "4b642a18-dc53-4075-af79-59595688306c_ENSG00000158062.16"; transcript_id "4b642a18-dc53-4075-af79-59595688306c_ENSG00000158062.16"; exon_number "6"; exon_id "4b642a18-dc53-4075-af79-59595688306c_ENSG00000158062.16.6";
chr1	/dev/stdin	CDS	26611955	26612032	.	-	0	gene_id "4b642a18-dc53-4075-af79-59595688306c_ENSG00000158062.16"; transcript_id "4b642a18-dc53-4075-af79-59595688306c_ENSG00000158062.16"; exon_number "6"; exon_id "4b642a18-dc53-4075-af79-59595688306c_ENSG00000158062.16.6";
chr1	/dev/stdin	exon	26612314	26612528	.	-	.	gene_id "4b642a18-dc53-4075-af79-59595688306c_ENSG00000158062.16"; transcript_id "4b642a18-dc53-4075-af79-59595688306c_ENSG00000158062.16"; exon_number "7"; exon_id "4b642a18-dc53-4075-af79-59595688306c_ENSG00000158062.16.7";
chr1	/dev/stdin	CDS	26612314	26612528	.	-	2	gene_id "4b642a18-dc53-4075-af79-59595688306c_ENSG00000158062.16"; transcript_id "4b642a18-dc53-4075-af79-59595688306c_ENSG00000158062.16"; exon_number "7"; exon_id "4b642a18-dc53-4075-af79-59595688306c_ENSG00000158062.16.7";
chr1	/dev/stdin	exon	26620696	26620822	.	-	.	gene_id "4b642a18-dc53-4075-af79-59595688306c_ENSG00000158062.16"; transcript_id "4b642a18-dc53-4075-af79-59595688306c_ENSG00000158062.16"; exon_number "8"; exon_id "4b642a18-dc53-4075-af79-59595688306c_ENSG00000158062.16.8";
chr1	/dev/stdin	CDS	26620696	26620822	.	-	0	gene_id "4b642a18-dc53-4075-af79-59595688306c_ENSG00000158062.16"; transcript_id "4b642a18-dc53-4075-af79-59595688306c_ENSG00000158062.16"; exon_number "8"; exon_id "4b642a18-dc53-4075-af79-59595688306c_ENSG00000158062.16.8";
chr1	/dev/stdin	exon	26623410	26623486	.	-	.	gene_id "4b642a18-dc53-4075-af79-59595688306c_ENSG00000158062.16"; transcript_id "4b642a18-dc53-4075-af79-59595688306c_ENSG00000158062.16"; exon_number "9"; exon_id "4b642a18-dc53-4075-af79-59595688306c_ENSG00000158062.16.9";
chr1	/dev/stdin	CDS	26623410	26623486	.	-	2	gene_id "4b642a18-dc53-4075-af79-59595688306c_ENSG00000158062.16"; transcript_id "4b642a18-dc53-4075-af79-59595688306c_ENSG00000158062.16"; exon_number "9"; exon_id "4b642a18-dc53-4075-af79-59595688306c_ENSG00000158062.16.9";
chr1	/dev/stdin	exon	26623918	26623972	.	-	.	gene_id "4b642a18-dc53-4075-af79-59595688306c_ENSG00000158062.16"; transcript_id "4b642a18-dc53-4075-af79-59595688306c_ENSG00000158062.16"; exon_number "10"; exon_id "4b642a18-dc53-4075-af79-59595688306c_ENSG00000158062.16.10";
chr1	/dev/stdin	CDS	26623918	26623972	.	-	0	gene_id "4b642a18-dc53-4075-af79-59595688306c_ENSG00000158062.16"; transcript_id "4b642a18-dc53-4075-af79-59595688306c_ENSG00000158062.16"; exon_number "10"; exon_id "4b642a18-dc53-4075-af79-59595688306c_ENSG00000158062.16.10";
chr1	/dev/stdin	exon	26624453	26624553	.	-	.	gene_id "4b642a18-dc53-4075-af79-59595688306c_ENSG00000158062.16"; transcript_id "4b642a18-dc53-4075-af79-59595688306c_ENSG00000158062.16"; exon_number "11"; exon_id "4b642a18-dc53-4075-af79-59595688306c_ENSG00000158062.16.11";
chr1	/dev/stdin	CDS	26624453	26624553	.	-	2	gene_id "4b642a18-dc53-4075-af79-59595688306c_ENSG00000158062.16"; transcript_id "4b642a18-dc53-4075-af79-59595688306c_ENSG00000158062.16"; exon_number "11"; exon_id "4b642a18-dc53-4075-af79-59595688306c_ENSG00000158062.16.11";
chr1	/dev/stdin	exon	26627417	26627515	.	-	.	gene_id "4b642a18-dc53-4075-af79-59595688306c_ENSG00000158062.16"; transcript_id "4b642a18-dc53-4075-af79-59595688306c_ENSG00000158062.16"; exon_number "12"; exon_id "4b642a18-dc53-4075-af79-59595688306c_ENSG00000158062.16.12";
chr1	/dev/stdin	CDS	26627417	26627515	.	-	2	gene_id "4b642a18-dc53-4075-af79-59595688306c_ENSG00000158062.16"; transcript_id "4b642a18-dc53-4075-af79-59595688306c_ENSG00000158062.16"; exon_number "12"; exon_id "4b642a18-dc53-4075-af79-59595688306c_ENSG00000158062.16.12";
chr1	/dev/stdin	exon	26628185	26628213	.	-	.	gene_id "4b642a18-dc53-4075-af79-59595688306c_ENSG00000158062.16"; transcript_id "4b642a18-dc53-4075-af79-59595688306c_ENSG00000158062.16"; exon_number "13"; exon_id "4b642a18-dc53-4075-af79-59595688306c_ENSG00000158062.16.13";
chr1	/dev/stdin	CDS	26628185	26628213	.	-	1	gene_id "4b642a18-dc53-4075-af79-59595688306c_ENSG00000158062.16"; transcript_id "4b642a18-dc53-4075-af79-59595688306c_ENSG00000158062.16"; exon_number "13"; exon_id "4b642a18-dc53-4075-af79-59595688306c_ENSG00000158062.16.13";
chr1	/dev/stdin	exon	26629304	26629409	.	-	.	gene_id "4b642a18-dc53-4075-af79-59595688306c_ENSG00000158062.16"; transcript_id "4b642a18-dc53-4075-af79-59595688306c_ENSG00000158062.16"; exon_number "14"; exon_id "4b642a18-dc53-4075-af79-59595688306c_ENSG00000158062.16.14";
chr1	/dev/stdin	CDS	26629304	26629409	.	-	2	gene_id "4b642a18-dc53-4075-af79-59595688306c_ENSG00000158062.16"; transcript_id "4b642a18-dc53-4075-af79-59595688306c_ENSG00000158062.16"; exon_number "14"; exon_id "4b642a18-dc53-4075-af79-59595688306c_ENSG00000158062.16.14";
chr1	/dev/stdin	exon	26633083	26633137	.	-	.	gene_id "4b642a18-dc53-4075-af79-59595688306c_ENSG00000158062.16"; transcript_id "4b642a18-dc53-4075-af79-59595688306c_ENSG00000158062.16"; exon_number "15"; exon_id "4b642a18-dc53-4075-af79-59595688306c_ENSG00000158062.16.15";
chr1	/dev/stdin	CDS	26633083	26633137	.	-	0	gene_id "4b642a18-dc53-4075-af79-59595688306c_ENSG00000158062.16"; transcript_id "4b642a18-dc53-4075-af79-59595688306c_ENSG00000158062.16"; exon_number "15"; exon_id "4b642a18-dc53-4075-af79-59595688306c_ENSG00000158062.16.15";
chr1	/dev/stdin	start_codon	26633135	26633137	.	-	0	gene_id "4b642a18-dc53-4075-af79-59595688306c_ENSG00000158062.16"; transcript_id "4b642a18-dc53-4075-af79-59595688306c_ENSG00000158062.16"; exon_number "15"; exon_id "4b642a18-dc53-4075-af79-59595688306c_ENSG00000158062.16.15";
chr1	/dev/stdin	transcript	26608773	26633137	.	-	.	gene_id "69d12c82-946a-4bf3-8793-c93c20b0d4cb_ENSG00000158062.16"; transcript_id "69d12c82-946a-4bf3-8793-c93c20b0d4cb_ENSG00000158062.16";
chr1	/dev/stdin	exon	26608773	26609060	.	-	.	gene_id "69d12c82-946a-4bf3-8793-c93c20b0d4cb_ENSG00000158062.16"; transcript_id "69d12c82-946a-4bf3-8793-c93c20b0d4cb_ENSG00000158062.16"; exon_number "1"; exon_id "69d12c82-946a-4bf3-8793-c93c20b0d4cb_ENSG00000158062.16.1";
chr1	/dev/stdin	CDS	26608773	26609060	.	-	2	gene_id "69d12c82-946a-4bf3-8793-c93c20b0d4cb_ENSG00000158062.16"; transcript_id "69d12c82-946a-4bf3-8793-c93c20b0d4cb_ENSG00000158062.16"; exon_number "1"; exon_id "69d12c82-946a-4bf3-8793-c93c20b0d4cb_ENSG00000158062.16.1";
chr1	/dev/stdin	exon	26609140	26609280	.	-	.	gene_id "69d12c82-946a-4bf3-8793-c93c20b0d4cb_ENSG00000158062.16"; transcript_id "69d12c82-946a-4bf3-8793-c93c20b0d4cb_ENSG00000158062.16"; exon_number "2"; exon_id "69d12c82-946a-4bf3-8793-c93c20b0d4cb_ENSG00000158062.16.2";
chr1	/dev/stdin	CDS	26609140	26609280	.	-	2	gene_id "69d12c82-946a-4bf3-8793-c93c20b0d4cb_ENSG00000158062.16"; transcript_id "69d12c82-946a-4bf3-8793-c93c20b0d4cb_ENSG00000158062.16"; exon_number "2"; exon_id "69d12c82-946a-4bf3-8793-c93c20b0d4cb_ENSG00000158062.16.2";
chr1	/dev/stdin	exon	26609355	26609428	.	-	.	gene_id "69d12c82-946a-4bf3-8793-c93c20b0d4cb_ENSG00000158062.16"; transcript_id "69d12c82-946a-4bf3-8793-c93c20b0d4cb_ENSG00000158062.16"; exon_number "3"; exon_id "69d12c82-946a-4bf3-8793-c93c20b0d4cb_ENSG00000158062.16.3";
chr1	/dev/stdin	CDS	26609355	26609428	.	-	1	gene_id "69d12c82-946a-4bf3-8793-c93c20b0d4cb_ENSG00000158062.16"; transcript_id "69d12c82-946a-4bf3-8793-c93c20b0d4cb_ENSG00000158062.16"; exon_number "3"; exon_id "69d12c82-946a-4bf3-8793-c93c20b0d4cb_ENSG00000158062.16.3";
chr1	/dev/stdin	exon	26610633	26610736	.	-	.	gene_id "69d12c82-946a-4bf3-8793-c93c20b0d4cb_ENSG00000158062.16"; transcript_id "69d12c82-946a-4bf3-8793-c93c20b0d4cb_ENSG00000158062.16"; exon_number "4"; exon_id "69d12c82-946a-4bf3-8793-c93c20b0d4cb_ENSG00000158062.16.4";
chr1	/dev/stdin	CDS	26610633	26610736	.	-	0	gene_id "69d12c82-946a-4bf3-8793-c93c20b0d4cb_ENSG00000158062.16"; transcript_id "69d12c82-946a-4bf3-8793-c93c20b0d4cb_ENSG00000158062.16"; exon_number "4"; exon_id "69d12c82-946a-4bf3-8793-c93c20b0d4cb_ENSG00000158062.16.4";
chr1	/dev/stdin	exon	26610853	26610973	.	-	.	gene_id "69d12c82-946a-4bf3-8793-c93c20b0d4cb_ENSG00000158062.16"; transcript_id "69d12c82-946a-4bf3-8793-c93c20b0d4cb_ENSG00000158062.16"; exon_number "5"; exon_id "69d12c82-946a-4bf3-8793-c93c20b0d4cb_ENSG00000158062.16.5";
chr1	/dev/stdin	CDS	26610853	26610973	.	-	1	gene_id "69d12c82-946a-4bf3-8793-c93c20b0d4cb_ENSG00000158062.16"; transcript_id "69d12c82-946a-4bf3-8793-c93c20b0d4cb_ENSG00000158062.16"; exon_number "5"; exon_id "69d12c82-946a-4bf3-8793-c93c20b0d4cb_ENSG00000158062.16.5";
chr1	/dev/stdin	exon	26611955	26612032	.	-	.	gene_id "69d12c82-946a-4bf3-8793-c93c20b0d4cb_ENSG00000158062.16"; transcript_id "69d12c82-946a-4bf3-8793-c93c20b0d4cb_ENSG00000158062.16"; exon_number "6"; exon_id "69d12c82-946a-4bf3-8793-c93c20b0d4cb_ENSG00000158062.16.6";
chr1	/dev/stdin	CDS	26611955	26612032	.	-	1	gene_id "69d12c82-946a-4bf3-8793-c93c20b0d4cb_ENSG00000158062.16"; transcript_id "69d12c82-946a-4bf3-8793-c93c20b0d4cb_ENSG00000158062.16"; exon_number "6"; exon_id "69d12c82-946a-4bf3-8793-c93c20b0d4cb_ENSG00000158062.16.6";
chr1	/dev/stdin	exon	26612314	26612528	.	-	.	gene_id "69d12c82-946a-4bf3-8793-c93c20b0d4cb_ENSG00000158062.16"; transcript_id "69d12c82-946a-4bf3-8793-c93c20b0d4cb_ENSG00000158062.16"; exon_number "7"; exon_id "69d12c82-946a-4bf3-8793-c93c20b0d4cb_ENSG00000158062.16.7";
chr1	/dev/stdin	CDS	26612314	26612528	.	-	0	gene_id "69d12c82-946a-4bf3-8793-c93c20b0d4cb_ENSG00000158062.16"; transcript_id "69d12c82-946a-4bf3-8793-c93c20b0d4cb_ENSG00000158062.16"; exon_number "7"; exon_id "69d12c82-946a-4bf3-8793-c93c20b0d4cb_ENSG00000158062.16.7";
chr1	/dev/stdin	exon	26620696	26620822	.	-	.	gene_id "69d12c82-946a-4bf3-8793-c93c20b0d4cb_ENSG00000158062.16"; transcript_id "69d12c82-946a-4bf3-8793-c93c20b0d4cb_ENSG00000158062.16"; exon_number "8"; exon_id "69d12c82-946a-4bf3-8793-c93c20b0d4cb_ENSG00000158062.16.8";
chr1	/dev/stdin	CDS	26620696	26620822	.	-	1	gene_id "69d12c82-946a-4bf3-8793-c93c20b0d4cb_ENSG00000158062.16"; transcript_id "69d12c82-946a-4bf3-8793-c93c20b0d4cb_ENSG00000158062.16"; exon_number "8"; exon_id "69d12c82-946a-4bf3-8793-c93c20b0d4cb_ENSG00000158062.16.8";
chr1	/dev/stdin	exon	26623410	26623486	.	-	.	gene_id "69d12c82-946a-4bf3-8793-c93c20b0d4cb_ENSG00000158062.16"; transcript_id "69d12c82-946a-4bf3-8793-c93c20b0d4cb_ENSG00000158062.16"; exon_number "9"; exon_id "69d12c82-946a-4bf3-8793-c93c20b0d4cb_ENSG00000158062.16.9";
chr1	/dev/stdin	CDS	26623410	26623486	.	-	0	gene_id "69d12c82-946a-4bf3-8793-c93c20b0d4cb_ENSG00000158062.16"; transcript_id "69d12c82-946a-4bf3-8793-c93c20b0d4cb_ENSG00000158062.16"; exon_number "9"; exon_id "69d12c82-946a-4bf3-8793-c93c20b0d4cb_ENSG00000158062.16.9";
chr1	/dev/stdin	exon	26623918	26623972	.	-	.	gene_id "69d12c82-946a-4bf3-8793-c93c20b0d4cb_ENSG00000158062.16"; transcript_id "69d12c82-946a-4bf3-8793-c93c20b0d4cb_ENSG00000158062.16"; exon_number "10"; exon_id "69d12c82-946a-4bf3-8793-c93c20b0d4cb_ENSG00000158062.16.10";
chr1	/dev/stdin	CDS	26623918	26623972	.	-	1	gene_id "69d12c82-946a-4bf3-8793-c93c20b0d4cb_ENSG00000158062.16"; transcript_id "69d12c82-946a-4bf3-8793-c93c20b0d4cb_ENSG00000158062.16"; exon_number "10"; exon_id "69d12c82-946a-4bf3-8793-c93c20b0d4cb_ENSG00000158062.16.10";
chr1	/dev/stdin	exon	26624453	26624553	.	-	.	gene_id "69d12c82-946a-4bf3-8793-c93c20b0d4cb_ENSG00000158062.16"; transcript_id "69d12c82-946a-4bf3-8793-c93c20b0d4cb_ENSG00000158062.16"; exon_number "11"; exon_id "69d12c82-946a-4bf3-8793-c93c20b0d4cb_ENSG00000158062.16.11";
chr1	/dev/stdin	CDS	26624453	26624553	.	-	0	gene_id "69d12c82-946a-4bf3-8793-c93c20b0d4cb_ENSG00000158062.16"; transcript_id "69d12c82-946a-4bf3-8793-c93c20b0d4cb_ENSG00000158062.16"; exon_number "11"; exon_id "69d12c82-946a-4bf3-8793-c93c20b0d4cb_ENSG00000158062.16.11";
chr1	/dev/stdin	exon	26627417	26627544	.	-	.	gene_id "69d12c82-946a-4bf3-8793-c93c20b0d4cb_ENSG00000158062.16"; transcript_id "69d12c82-946a-4bf3-8793-c93c20b0d4cb_ENSG00000158062.16"; exon_number "12"; exon_id "69d12c82-946a-4bf3-8793-c93c20b0d4cb_ENSG00000158062.16.12";
chr1	/dev/stdin	CDS	26627417	26627544	.	-	2	gene_id "69d12c82-946a-4bf3-8793-c93c20b0d4cb_ENSG00000158062.16"; transcript_id "69d12c82-946a-4bf3-8793-c93c20b0d4cb_ENSG00000158062.16"; exon_number "12"; exon_id "69d12c82-946a-4bf3-8793-c93c20b0d4cb_ENSG00000158062.16.12";
chr1	/dev/stdin	exon	26628185	26628213	.	-	.	gene_id "69d12c82-946a-4bf3-8793-c93c20b0d4cb_ENSG00000158062.16"; transcript_id "69d12c82-946a-4bf3-8793-c93c20b0d4cb_ENSG00000158062.16"; exon_number "13"; exon_id "69d12c82-946a-4bf3-8793-c93c20b0d4cb_ENSG00000158062.16.13";
chr1	/dev/stdin	CDS	26628185	26628213	.	-	1	gene_id "69d12c82-946a-4bf3-8793-c93c20b0d4cb_ENSG00000158062.16"; transcript_id "69d12c82-946a-4bf3-8793-c93c20b0d4cb_ENSG00000158062.16"; exon_number "13"; exon_id "69d12c82-946a-4bf3-8793-c93c20b0d4cb_ENSG00000158062.16.13";
chr1	/dev/stdin	exon	26629304	26629409	.	-	.	gene_id "69d12c82-946a-4bf3-8793-c93c20b0d4cb_ENSG00000158062.16"; transcript_id "69d12c82-946a-4bf3-8793-c93c20b0d4cb_ENSG00000158062.16"; exon_number "14"; exon_id "69d12c82-946a-4bf3-8793-c93c20b0d4cb_ENSG00000158062.16.14";
chr1	/dev/stdin	CDS	26629304	26629409	.	-	2	gene_id "69d12c82-946a-4bf3-8793-c93c20b0d4cb_ENSG00000158062.16"; transcript_id "69d12c82-946a-4bf3-8793-c93c20b0d4cb_ENSG00000158062.16"; exon_number "14"; exon_id "69d12c82-946a-4bf3-8793-c93c20b0d4cb_ENSG00000158062.16.14";
chr1	/dev/stdin	exon	26633083	26633137	.	-	.	gene_id "69d12c82-946a-4bf3-8793-c93c20b0d4cb_ENSG00000158062.16"; transcript_id "69d12c82-946a-4bf3-8793-c93c20b0d4cb_ENSG00000158062.16"; exon_number "15"; exon_id "69d12c82-946a-4bf3-8793-c93c20b0d4cb_ENSG00000158062.16.15";
chr1	/dev/stdin	CDS	26633083	26633137	.	-	0	gene_id "69d12c82-946a-4bf3-8793-c93c20b0d4cb_ENSG00000158062.16"; transcript_id "69d12c82-946a-4bf3-8793-c93c20b0d4cb_ENSG00000158062.16"; exon_number "15"; exon_id "69d12c82-946a-4bf3-8793-c93c20b0d4cb_ENSG00000158062.16.15";
chr1	/dev/stdin	start_codon	26633135	26633137	.	-	0	gene_id "69d12c82-946a-4bf3-8793-c93c20b0d4cb_ENSG00000158062.16"; transcript_id "69d12c82-946a-4bf3-8793-c93c20b0d4cb_ENSG00000158062.16"; exon_number "15"; exon_id "69d12c82-946a-4bf3-8793-c93c20b0d4cb_ENSG00000158062.16.15";
chr1	/dev/stdin	transcript	26608773	26633137	.	-	.	gene_id "e7094a83-a4f6-4d53-9e01-cc369be782f6_ENSG00000158062.16"; transcript_id "e7094a83-a4f6-4d53-9e01-cc369be782f6_ENSG00000158062.16";
chr1	/dev/stdin	exon	26608773	26609060	.	-	.	gene_id "e7094a83-a4f6-4d53-9e01-cc369be782f6_ENSG00000158062.16"; transcript_id "e7094a83-a4f6-4d53-9e01-cc369be782f6_ENSG00000158062.16"; exon_number "1"; exon_id "e7094a83-a4f6-4d53-9e01-cc369be782f6_ENSG00000158062.16.1";
chr1	/dev/stdin	CDS	26608773	26609060	.	-	1	gene_id "e7094a83-a4f6-4d53-9e01-cc369be782f6_ENSG00000158062.16"; transcript_id "e7094a83-a4f6-4d53-9e01-cc369be782f6_ENSG00000158062.16"; exon_number "1"; exon_id "e7094a83-a4f6-4d53-9e01-cc369be782f6_ENSG00000158062.16.1";
chr1	/dev/stdin	exon	26609140	26609280	.	-	.	gene_id "e7094a83-a4f6-4d53-9e01-cc369be782f6_ENSG00000158062.16"; transcript_id "e7094a83-a4f6-4d53-9e01-cc369be782f6_ENSG00000158062.16"; exon_number "2"; exon_id "e7094a83-a4f6-4d53-9e01-cc369be782f6_ENSG00000158062.16.2";
chr1	/dev/stdin	CDS	26609140	26609280	.	-	1	gene_id "e7094a83-a4f6-4d53-9e01-cc369be782f6_ENSG00000158062.16"; transcript_id "e7094a83-a4f6-4d53-9e01-cc369be782f6_ENSG00000158062.16"; exon_number "2"; exon_id "e7094a83-a4f6-4d53-9e01-cc369be782f6_ENSG00000158062.16.2";
chr1	/dev/stdin	exon	26609355	26609428	.	-	.	gene_id "e7094a83-a4f6-4d53-9e01-cc369be782f6_ENSG00000158062.16"; transcript_id "e7094a83-a4f6-4d53-9e01-cc369be782f6_ENSG00000158062.16"; exon_number "3"; exon_id "e7094a83-a4f6-4d53-9e01-cc369be782f6_ENSG00000158062.16.3";
chr1	/dev/stdin	CDS	26609355	26609428	.	-	0	gene_id "e7094a83-a4f6-4d53-9e01-cc369be782f6_ENSG00000158062.16"; transcript_id "e7094a83-a4f6-4d53-9e01-cc369be782f6_ENSG00000158062.16"; exon_number "3"; exon_id "e7094a83-a4f6-4d53-9e01-cc369be782f6_ENSG00000158062.16.3";
chr1	/dev/stdin	exon	26610633	26610736	.	-	.	gene_id "e7094a83-a4f6-4d53-9e01-cc369be782f6_ENSG00000158062.16"; transcript_id "e7094a83-a4f6-4d53-9e01-cc369be782f6_ENSG00000158062.16"; exon_number "4"; exon_id "e7094a83-a4f6-4d53-9e01-cc369be782f6_ENSG00000158062.16.4";
chr1	/dev/stdin	CDS	26610633	26610736	.	-	2	gene_id "e7094a83-a4f6-4d53-9e01-cc369be782f6_ENSG00000158062.16"; transcript_id "e7094a83-a4f6-4d53-9e01-cc369be782f6_ENSG00000158062.16"; exon_number "4"; exon_id "e7094a83-a4f6-4d53-9e01-cc369be782f6_ENSG00000158062.16.4";
chr1	/dev/stdin	exon	26610853	26612032	.	-	.	gene_id "e7094a83-a4f6-4d53-9e01-cc369be782f6_ENSG00000158062.16"; transcript_id "e7094a83-a4f6-4d53-9e01-cc369be782f6_ENSG00000158062.16"; exon_number "5"; exon_id "e7094a83-a4f6-4d53-9e01-cc369be782f6_ENSG00000158062.16.5";
chr1	/dev/stdin	CDS	26610853	26612032	.	-	0	gene_id "e7094a83-a4f6-4d53-9e01-cc369be782f6_ENSG00000158062.16"; transcript_id "e7094a83-a4f6-4d53-9e01-cc369be782f6_ENSG00000158062.16"; exon_number "5"; exon_id "e7094a83-a4f6-4d53-9e01-cc369be782f6_ENSG00000158062.16.5";
chr1	/dev/stdin	exon	26612314	26612528	.	-	.	gene_id "e7094a83-a4f6-4d53-9e01-cc369be782f6_ENSG00000158062.16"; transcript_id "e7094a83-a4f6-4d53-9e01-cc369be782f6_ENSG00000158062.16"; exon_number "6"; exon_id "e7094a83-a4f6-4d53-9e01-cc369be782f6_ENSG00000158062.16.6";
chr1	/dev/stdin	CDS	26612314	26612528	.	-	2	gene_id "e7094a83-a4f6-4d53-9e01-cc369be782f6_ENSG00000158062.16"; transcript_id "e7094a83-a4f6-4d53-9e01-cc369be782f6_ENSG00000158062.16"; exon_number "6"; exon_id "e7094a83-a4f6-4d53-9e01-cc369be782f6_ENSG00000158062.16.6";
chr1	/dev/stdin	exon	26620696	26620822	.	-	.	gene_id "e7094a83-a4f6-4d53-9e01-cc369be782f6_ENSG00000158062.16"; transcript_id "e7094a83-a4f6-4d53-9e01-cc369be782f6_ENSG00000158062.16"; exon_number "7"; exon_id "e7094a83-a4f6-4d53-9e01-cc369be782f6_ENSG00000158062.16.7";
chr1	/dev/stdin	CDS	26620696	26620822	.	-	0	gene_id "e7094a83-a4f6-4d53-9e01-cc369be782f6_ENSG00000158062.16"; transcript_id "e7094a83-a4f6-4d53-9e01-cc369be782f6_ENSG00000158062.16"; exon_number "7"; exon_id "e7094a83-a4f6-4d53-9e01-cc369be782f6_ENSG00000158062.16.7";
chr1	/dev/stdin	exon	26623410	26623486	.	-	.	gene_id "e7094a83-a4f6-4d53-9e01-cc369be782f6_ENSG00000158062.16"; transcript_id "e7094a83-a4f6-4d53-9e01-cc369be782f6_ENSG00000158062.16"; exon_number "8"; exon_id "e7094a83-a4f6-4d53-9e01-cc369be782f6_ENSG00000158062.16.8";
chr1	/dev/stdin	CDS	26623410	26623486	.	-	2	gene_id "e7094a83-a4f6-4d53-9e01-cc369be782f6_ENSG00000158062.16"; transcript_id "e7094a83-a4f6-4d53-9e01-cc369be782f6_ENSG00000158062.16"; exon_number "8"; exon_id "e7094a83-a4f6-4d53-9e01-cc369be782f6_ENSG00000158062.16.8";
chr1	/dev/stdin	exon	26623918	26623972	.	-	.	gene_id "e7094a83-a4f6-4d53-9e01-cc369be782f6_ENSG00000158062.16"; transcript_id "e7094a83-a4f6-4d53-9e01-cc369be782f6_ENSG00000158062.16"; exon_number "9"; exon_id "e7094a83-a4f6-4d53-9e01-cc369be782f6_ENSG00000158062.16.9";
chr1	/dev/stdin	CDS	26623918	26623972	.	-	0	gene_id "e7094a83-a4f6-4d53-9e01-cc369be782f6_ENSG00000158062.16"; transcript_id "e7094a83-a4f6-4d53-9e01-cc369be782f6_ENSG00000158062.16"; exon_number "9"; exon_id "e7094a83-a4f6-4d53-9e01-cc369be782f6_ENSG00000158062.16.9";
chr1	/dev/stdin	exon	26624453	26624553	.	-	.	gene_id "e7094a83-a4f6-4d53-9e01-cc369be782f6_ENSG00000158062.16"; transcript_id "e7094a83-a4f6-4d53-9e01-cc369be782f6_ENSG00000158062.16"; exon_number "10"; exon_id "e7094a83-a4f6-4d53-9e01-cc369be782f6_ENSG00000158062.16.10";
chr1	/dev/stdin	CDS	26624453	26624553	.	-	2	gene_id "e7094a83-a4f6-4d53-9e01-cc369be782f6_ENSG00000158062.16"; transcript_id "e7094a83-a4f6-4d53-9e01-cc369be782f6_ENSG00000158062.16"; exon_number "10"; exon_id "e7094a83-a4f6-4d53-9e01-cc369be782f6_ENSG00000158062.16.10";
chr1	/dev/stdin	exon	26633083	26633137	.	-	.	gene_id "e7094a83-a4f6-4d53-9e01-cc369be782f6_ENSG00000158062.16"; transcript_id "e7094a83-a4f6-4d53-9e01-cc369be782f6_ENSG00000158062.16"; exon_number "11"; exon_id "e7094a83-a4f6-4d53-9e01-cc369be782f6_ENSG00000158062.16.11";
chr1	/dev/stdin	CDS	26633083	26633137	.	-	0	gene_id "e7094a83-a4f6-4d53-9e01-cc369be782f6_ENSG00000158062.16"; transcript_id "e7094a83-a4f6-4d53-9e01-cc369be782f6_ENSG00000158062.16"; exon_number "11"; exon_id "e7094a83-a4f6-4d53-9e01-cc369be782f6_ENSG00000158062.16.11";
chr1	/dev/stdin	start_codon	26633135	26633137	.	-	0	gene_id "e7094a83-a4f6-4d53-9e01-cc369be782f6_ENSG00000158062.16"; transcript_id "e7094a83-a4f6-4d53-9e01-cc369be782f6_ENSG00000158062.16"; exon_number "11"; exon_id "e7094a83-a4f6-4d53-9e01-cc369be782f6_ENSG00000158062.16.11";
chr1	/dev/stdin	transcript	26608773	26629658	.	-	.	gene_id "b9f70722-9740-48bd-840c-58efbbdc6678_ENSG00000158062.16"; transcript_id "b9f70722-9740-48bd-840c-58efbbdc6678_ENSG00000158062.16";
chr1	/dev/stdin	exon	26608773	26609060	.	-	.	gene_id "b9f70722-9740-48bd-840c-58efbbdc6678_ENSG00000158062.16"; transcript_id "b9f70722-9740-48bd-840c-58efbbdc6678_ENSG00000158062.16"; exon_number "1"; exon_id "b9f70722-9740-48bd-840c-58efbbdc6678_ENSG00000158062.16.1";
chr1	/dev/stdin	CDS	26608773	26609060	.	-	2	gene_id "b9f70722-9740-48bd-840c-58efbbdc6678_ENSG00000158062.16"; transcript_id "b9f70722-9740-48bd-840c-58efbbdc6678_ENSG00000158062.16"; exon_number "1"; exon_id "b9f70722-9740-48bd-840c-58efbbdc6678_ENSG00000158062.16.1";
chr1	/dev/stdin	exon	26609140	26609280	.	-	.	gene_id "b9f70722-9740-48bd-840c-58efbbdc6678_ENSG00000158062.16"; transcript_id "b9f70722-9740-48bd-840c-58efbbdc6678_ENSG00000158062.16"; exon_number "2"; exon_id "b9f70722-9740-48bd-840c-58efbbdc6678_ENSG00000158062.16.2";
chr1	/dev/stdin	CDS	26609140	26609280	.	-	2	gene_id "b9f70722-9740-48bd-840c-58efbbdc6678_ENSG00000158062.16"; transcript_id "b9f70722-9740-48bd-840c-58efbbdc6678_ENSG00000158062.16"; exon_number "2"; exon_id "b9f70722-9740-48bd-840c-58efbbdc6678_ENSG00000158062.16.2";
chr1	/dev/stdin	exon	26609355	26609428	.	-	.	gene_id "b9f70722-9740-48bd-840c-58efbbdc6678_ENSG00000158062.16"; transcript_id "b9f70722-9740-48bd-840c-58efbbdc6678_ENSG00000158062.16"; exon_number "3"; exon_id "b9f70722-9740-48bd-840c-58efbbdc6678_ENSG00000158062.16.3";
chr1	/dev/stdin	CDS	26609355	26609428	.	-	1	gene_id "b9f70722-9740-48bd-840c-58efbbdc6678_ENSG00000158062.16"; transcript_id "b9f70722-9740-48bd-840c-58efbbdc6678_ENSG00000158062.16"; exon_number "3"; exon_id "b9f70722-9740-48bd-840c-58efbbdc6678_ENSG00000158062.16.3";
chr1	/dev/stdin	exon	26610633	26610736	.	-	.	gene_id "b9f70722-9740-48bd-840c-58efbbdc6678_ENSG00000158062.16"; transcript_id "b9f70722-9740-48bd-840c-58efbbdc6678_ENSG00000158062.16"; exon_number "4"; exon_id "b9f70722-9740-48bd-840c-58efbbdc6678_ENSG00000158062.16.4";
chr1	/dev/stdin	CDS	26610633	26610736	.	-	0	gene_id "b9f70722-9740-48bd-840c-58efbbdc6678_ENSG00000158062.16"; transcript_id "b9f70722-9740-48bd-840c-58efbbdc6678_ENSG00000158062.16"; exon_number "4"; exon_id "b9f70722-9740-48bd-840c-58efbbdc6678_ENSG00000158062.16.4";
chr1	/dev/stdin	exon	26610853	26610973	.	-	.	gene_id "b9f70722-9740-48bd-840c-58efbbdc6678_ENSG00000158062.16"; transcript_id "b9f70722-9740-48bd-840c-58efbbdc6678_ENSG00000158062.16"; exon_number "5"; exon_id "b9f70722-9740-48bd-840c-58efbbdc6678_ENSG00000158062.16.5";
chr1	/dev/stdin	CDS	26610853	26610973	.	-	1	gene_id "b9f70722-9740-48bd-840c-58efbbdc6678_ENSG00000158062.16"; transcript_id "b9f70722-9740-48bd-840c-58efbbdc6678_ENSG00000158062.16"; exon_number "5"; exon_id "b9f70722-9740-48bd-840c-58efbbdc6678_ENSG00000158062.16.5";
chr1	/dev/stdin	exon	26611955	26612032	.	-	.	gene_id "b9f70722-9740-48bd-840c-58efbbdc6678_ENSG00000158062.16"; transcript_id "b9f70722-9740-48bd-840c-58efbbdc6678_ENSG00000158062.16"; exon_number "6"; exon_id "b9f70722-9740-48bd-840c-58efbbdc6678_ENSG00000158062.16.6";
chr1	/dev/stdin	CDS	26611955	26612032	.	-	1	gene_id "b9f70722-9740-48bd-840c-58efbbdc6678_ENSG00000158062.16"; transcript_id "b9f70722-9740-48bd-840c-58efbbdc6678_ENSG00000158062.16"; exon_number "6"; exon_id "b9f70722-9740-48bd-840c-58efbbdc6678_ENSG00000158062.16.6";
chr1	/dev/stdin	exon	26612314	26612528	.	-	.	gene_id "b9f70722-9740-48bd-840c-58efbbdc6678_ENSG00000158062.16"; transcript_id "b9f70722-9740-48bd-840c-58efbbdc6678_ENSG00000158062.16"; exon_number "7"; exon_id "b9f70722-9740-48bd-840c-58efbbdc6678_ENSG00000158062.16.7";
chr1	/dev/stdin	CDS	26612314	26612528	.	-	0	gene_id "b9f70722-9740-48bd-840c-58efbbdc6678_ENSG00000158062.16"; transcript_id "b9f70722-9740-48bd-840c-58efbbdc6678_ENSG00000158062.16"; exon_number "7"; exon_id "b9f70722-9740-48bd-840c-58efbbdc6678_ENSG00000158062.16.7";
chr1	/dev/stdin	exon	26620696	26620822	.	-	.	gene_id "b9f70722-9740-48bd-840c-58efbbdc6678_ENSG00000158062.16"; transcript_id "b9f70722-9740-48bd-840c-58efbbdc6678_ENSG00000158062.16"; exon_number "8"; exon_id "b9f70722-9740-48bd-840c-58efbbdc6678_ENSG00000158062.16.8";
chr1	/dev/stdin	CDS	26620696	26620822	.	-	1	gene_id "b9f70722-9740-48bd-840c-58efbbdc6678_ENSG00000158062.16"; transcript_id "b9f70722-9740-48bd-840c-58efbbdc6678_ENSG00000158062.16"; exon_number "8"; exon_id "b9f70722-9740-48bd-840c-58efbbdc6678_ENSG00000158062.16.8";
chr1	/dev/stdin	exon	26623410	26623486	.	-	.	gene_id "b9f70722-9740-48bd-840c-58efbbdc6678_ENSG00000158062.16"; transcript_id "b9f70722-9740-48bd-840c-58efbbdc6678_ENSG00000158062.16"; exon_number "9"; exon_id "b9f70722-9740-48bd-840c-58efbbdc6678_ENSG00000158062.16.9";
chr1	/dev/stdin	CDS	26623410	26623486	.	-	0	gene_id "b9f70722-9740-48bd-840c-58efbbdc6678_ENSG00000158062.16"; transcript_id "b9f70722-9740-48bd-840c-58efbbdc6678_ENSG00000158062.16"; exon_number "9"; exon_id "b9f70722-9740-48bd-840c-58efbbdc6678_ENSG00000158062.16.9";
chr1	/dev/stdin	exon	26623918	26623972	.	-	.	gene_id "b9f70722-9740-48bd-840c-58efbbdc6678_ENSG00000158062.16"; transcript_id "b9f70722-9740-48bd-840c-58efbbdc6678_ENSG00000158062.16"; exon_number "10"; exon_id "b9f70722-9740-48bd-840c-58efbbdc6678_ENSG00000158062.16.10";
chr1	/dev/stdin	CDS	26623918	26623972	.	-	1	gene_id "b9f70722-9740-48bd-840c-58efbbdc6678_ENSG00000158062.16"; transcript_id "b9f70722-9740-48bd-840c-58efbbdc6678_ENSG00000158062.16"; exon_number "10"; exon_id "b9f70722-9740-48bd-840c-58efbbdc6678_ENSG00000158062.16.10";
chr1	/dev/stdin	exon	26624453	26624553	.	-	.	gene_id "b9f70722-9740-48bd-840c-58efbbdc6678_ENSG00000158062.16"; transcript_id "b9f70722-9740-48bd-840c-58efbbdc6678_ENSG00000158062.16"; exon_number "11"; exon_id "b9f70722-9740-48bd-840c-58efbbdc6678_ENSG00000158062.16.11";
chr1	/dev/stdin	CDS	26624453	26624553	.	-	0	gene_id "b9f70722-9740-48bd-840c-58efbbdc6678_ENSG00000158062.16"; transcript_id "b9f70722-9740-48bd-840c-58efbbdc6678_ENSG00000158062.16"; exon_number "11"; exon_id "b9f70722-9740-48bd-840c-58efbbdc6678_ENSG00000158062.16.11";
chr1	/dev/stdin	exon	26629304	26629409	.	-	.	gene_id "b9f70722-9740-48bd-840c-58efbbdc6678_ENSG00000158062.16"; transcript_id "b9f70722-9740-48bd-840c-58efbbdc6678_ENSG00000158062.16"; exon_number "12"; exon_id "b9f70722-9740-48bd-840c-58efbbdc6678_ENSG00000158062.16.12";
chr1	/dev/stdin	CDS	26629304	26629409	.	-	1	gene_id "b9f70722-9740-48bd-840c-58efbbdc6678_ENSG00000158062.16"; transcript_id "b9f70722-9740-48bd-840c-58efbbdc6678_ENSG00000158062.16"; exon_number "12"; exon_id "b9f70722-9740-48bd-840c-58efbbdc6678_ENSG00000158062.16.12";
chr1	/dev/stdin	exon	26629534	26629658	.	-	.	gene_id "b9f70722-9740-48bd-840c-58efbbdc6678_ENSG00000158062.16"; transcript_id "b9f70722-9740-48bd-840c-58efbbdc6678_ENSG00000158062.16"; exon_number "13"; exon_id "b9f70722-9740-48bd-840c-58efbbdc6678_ENSG00000158062.16.13";
chr1	/dev/stdin	CDS	26629534	26629658	.	-	0	gene_id "b9f70722-9740-48bd-840c-58efbbdc6678_ENSG00000158062.16"; transcript_id "b9f70722-9740-48bd-840c-58efbbdc6678_ENSG00000158062.16"; exon_number "13"; exon_id "b9f70722-9740-48bd-840c-58efbbdc6678_ENSG00000158062.16.13";
chr1	/dev/stdin	start_codon	26629656	26629658	.	-	0	gene_id "b9f70722-9740-48bd-840c-58efbbdc6678_ENSG00000158062.16"; transcript_id "b9f70722-9740-48bd-840c-58efbbdc6678_ENSG00000158062.16"; exon_number "13"; exon_id "b9f70722-9740-48bd-840c-58efbbdc6678_ENSG00000158062.16.13";
chr1	/dev/stdin	transcript	26608773	26633137	.	-	.	gene_id "ENST00000374221.3_ENSG00000158062.16"; transcript_id "ENST00000374221.3_ENSG00000158062.16";
chr1	/dev/stdin	exon	26608773	26609060	.	-	.	gene_id "ENST00000374221.3_ENSG00000158062.16"; transcript_id "ENST00000374221.3_ENSG00000158062.16"; exon_number "1"; exon_id "ENST00000374221.3_ENSG00000158062.16.1";
chr1	/dev/stdin	CDS	26608773	26609060	.	-	2	gene_id "ENST00000374221.3_ENSG00000158062.16"; transcript_id "ENST00000374221.3_ENSG00000158062.16"; exon_number "1"; exon_id "ENST00000374221.3_ENSG00000158062.16.1";
chr1	/dev/stdin	exon	26609140	26609280	.	-	.	gene_id "ENST00000374221.3_ENSG00000158062.16"; transcript_id "ENST00000374221.3_ENSG00000158062.16"; exon_number "2"; exon_id "ENST00000374221.3_ENSG00000158062.16.2";
chr1	/dev/stdin	CDS	26609140	26609280	.	-	2	gene_id "ENST00000374221.3_ENSG00000158062.16"; transcript_id "ENST00000374221.3_ENSG00000158062.16"; exon_number "2"; exon_id "ENST00000374221.3_ENSG00000158062.16.2";
chr1	/dev/stdin	exon	26609355	26609428	.	-	.	gene_id "ENST00000374221.3_ENSG00000158062.16"; transcript_id "ENST00000374221.3_ENSG00000158062.16"; exon_number "3"; exon_id "ENST00000374221.3_ENSG00000158062.16.3";
chr1	/dev/stdin	CDS	26609355	26609428	.	-	1	gene_id "ENST00000374221.3_ENSG00000158062.16"; transcript_id "ENST00000374221.3_ENSG00000158062.16"; exon_number "3"; exon_id "ENST00000374221.3_ENSG00000158062.16.3";
chr1	/dev/stdin	exon	26610633	26610736	.	-	.	gene_id "ENST00000374221.3_ENSG00000158062.16"; transcript_id "ENST00000374221.3_ENSG00000158062.16"; exon_number "4"; exon_id "ENST00000374221.3_ENSG00000158062.16.4";
chr1	/dev/stdin	CDS	26610633	26610736	.	-	0	gene_id "ENST00000374221.3_ENSG00000158062.16"; transcript_id "ENST00000374221.3_ENSG00000158062.16"; exon_number "4"; exon_id "ENST00000374221.3_ENSG00000158062.16.4";
chr1	/dev/stdin	exon	26610853	26610973	.	-	.	gene_id "ENST00000374221.3_ENSG00000158062.16"; transcript_id "ENST00000374221.3_ENSG00000158062.16"; exon_number "5"; exon_id "ENST00000374221.3_ENSG00000158062.16.5";
chr1	/dev/stdin	CDS	26610853	26610973	.	-	1	gene_id "ENST00000374221.3_ENSG00000158062.16"; transcript_id "ENST00000374221.3_ENSG00000158062.16"; exon_number "5"; exon_id "ENST00000374221.3_ENSG00000158062.16.5";
chr1	/dev/stdin	exon	26611955	26612032	.	-	.	gene_id "ENST00000374221.3_ENSG00000158062.16"; transcript_id "ENST00000374221.3_ENSG00000158062.16"; exon_number "6"; exon_id "ENST00000374221.3_ENSG00000158062.16.6";
chr1	/dev/stdin	CDS	26611955	26612032	.	-	1	gene_id "ENST00000374221.3_ENSG00000158062.16"; transcript_id "ENST00000374221.3_ENSG00000158062.16"; exon_number "6"; exon_id "ENST00000374221.3_ENSG00000158062.16.6";
chr1	/dev/stdin	exon	26612314	26612528	.	-	.	gene_id "ENST00000374221.3_ENSG00000158062.16"; transcript_id "ENST00000374221.3_ENSG00000158062.16"; exon_number "7"; exon_id "ENST00000374221.3_ENSG00000158062.16.7";
chr1	/dev/stdin	CDS	26612314	26612528	.	-	0	gene_id "ENST00000374221.3_ENSG00000158062.16"; transcript_id "ENST00000374221.3_ENSG00000158062.16"; exon_number "7"; exon_id "ENST00000374221.3_ENSG00000158062.16.7";
chr1	/dev/stdin	exon	26620696	26620822	.	-	.	gene_id "ENST00000374221.3_ENSG00000158062.16"; transcript_id "ENST00000374221.3_ENSG00000158062.16"; exon_number "8"; exon_id "ENST00000374221.3_ENSG00000158062.16.8";
chr1	/dev/stdin	CDS	26620696	26620822	.	-	1	gene_id "ENST00000374221.3_ENSG00000158062.16"; transcript_id "ENST00000374221.3_ENSG00000158062.16"; exon_number "8"; exon_id "ENST00000374221.3_ENSG00000158062.16.8";
chr1	/dev/stdin	exon	26623410	26623486	.	-	.	gene_id "ENST00000374221.3_ENSG00000158062.16"; transcript_id "ENST00000374221.3_ENSG00000158062.16"; exon_number "9"; exon_id "ENST00000374221.3_ENSG00000158062.16.9";
chr1	/dev/stdin	CDS	26623410	26623486	.	-	0	gene_id "ENST00000374221.3_ENSG00000158062.16"; transcript_id "ENST00000374221.3_ENSG00000158062.16"; exon_number "9"; exon_id "ENST00000374221.3_ENSG00000158062.16.9";
chr1	/dev/stdin	exon	26623918	26623972	.	-	.	gene_id "ENST00000374221.3_ENSG00000158062.16"; transcript_id "ENST00000374221.3_ENSG00000158062.16"; exon_number "10"; exon_id "ENST00000374221.3_ENSG00000158062.16.10";
chr1	/dev/stdin	CDS	26623918	26623972	.	-	1	gene_id "ENST00000374221.3_ENSG00000158062.16"; transcript_id "ENST00000374221.3_ENSG00000158062.16"; exon_number "10"; exon_id "ENST00000374221.3_ENSG00000158062.16.10";
chr1	/dev/stdin	exon	26624453	26624553	.	-	.	gene_id "ENST00000374221.3_ENSG00000158062.16"; transcript_id "ENST00000374221.3_ENSG00000158062.16"; exon_number "11"; exon_id "ENST00000374221.3_ENSG00000158062.16.11";
chr1	/dev/stdin	CDS	26624453	26624553	.	-	0	gene_id "ENST00000374221.3_ENSG00000158062.16"; transcript_id "ENST00000374221.3_ENSG00000158062.16"; exon_number "11"; exon_id "ENST00000374221.3_ENSG00000158062.16.11";
chr1	/dev/stdin	exon	26627417	26627515	.	-	.	gene_id "ENST00000374221.3_ENSG00000158062.16"; transcript_id "ENST00000374221.3_ENSG00000158062.16"; exon_number "12"; exon_id "ENST00000374221.3_ENSG00000158062.16.12";
chr1	/dev/stdin	CDS	26627417	26627515	.	-	0	gene_id "ENST00000374221.3_ENSG00000158062.16"; transcript_id "ENST00000374221.3_ENSG00000158062.16"; exon_number "12"; exon_id "ENST00000374221.3_ENSG00000158062.16.12";
chr1	/dev/stdin	exon	26628185	26628213	.	-	.	gene_id "ENST00000374221.3_ENSG00000158062.16"; transcript_id "ENST00000374221.3_ENSG00000158062.16"; exon_number "13"; exon_id "ENST00000374221.3_ENSG00000158062.16.13";
chr1	/dev/stdin	CDS	26628185	26628213	.	-	2	gene_id "ENST00000374221.3_ENSG00000158062.16"; transcript_id "ENST00000374221.3_ENSG00000158062.16"; exon_number "13"; exon_id "ENST00000374221.3_ENSG00000158062.16.13";
chr1	/dev/stdin	exon	26629304	26629409	.	-	.	gene_id "ENST00000374221.3_ENSG00000158062.16"; transcript_id "ENST00000374221.3_ENSG00000158062.16"; exon_number "14"; exon_id "ENST00000374221.3_ENSG00000158062.16.14";
chr1	/dev/stdin	CDS	26629304	26629409	.	-	0	gene_id "ENST00000374221.3_ENSG00000158062.16"; transcript_id "ENST00000374221.3_ENSG00000158062.16"; exon_number "14"; exon_id "ENST00000374221.3_ENSG00000158062.16.14";
chr1	/dev/stdin	exon	26629534	26629658	.	-	.	gene_id "ENST00000374221.3_ENSG00000158062.16"; transcript_id "ENST00000374221.3_ENSG00000158062.16"; exon_number "15"; exon_id "ENST00000374221.3_ENSG00000158062.16.15";
chr1	/dev/stdin	CDS	26629534	26629658	.	-	2	gene_id "ENST00000374221.3_ENSG00000158062.16"; transcript_id "ENST00000374221.3_ENSG00000158062.16"; exon_number "15"; exon_id "ENST00000374221.3_ENSG00000158062.16.15";
chr1	/dev/stdin	exon	26633083	26633137	.	-	.	gene_id "ENST00000374221.3_ENSG00000158062.16"; transcript_id "ENST00000374221.3_ENSG00000158062.16"; exon_number "16"; exon_id "ENST00000374221.3_ENSG00000158062.16.16";
chr1	/dev/stdin	CDS	26633083	26633137	.	-	0	gene_id "ENST00000374221.3_ENSG00000158062.16"; transcript_id "ENST00000374221.3_ENSG00000158062.16"; exon_number "16"; exon_id "ENST00000374221.3_ENSG00000158062.16.16";
chr1	/dev/stdin	start_codon	26633135	26633137	.	-	0	gene_id "ENST00000374221.3_ENSG00000158062.16"; transcript_id "ENST00000374221.3_ENSG00000158062.16"; exon_number "16"; exon_id "ENST00000374221.3_ENSG00000158062.16.16";
chr1	/dev/stdin	transcript	26608773	26629507	.	-	.	gene_id "fd71857f-1505-4576-80ee-c7701b890e9b_ENSG00000158062.16"; transcript_id "fd71857f-1505-4576-80ee-c7701b890e9b_ENSG00000158062.16";
chr1	/dev/stdin	exon	26608773	26609060	.	-	.	gene_id "fd71857f-1505-4576-80ee-c7701b890e9b_ENSG00000158062.16"; transcript_id "fd71857f-1505-4576-80ee-c7701b890e9b_ENSG00000158062.16"; exon_number "1"; exon_id "fd71857f-1505-4576-80ee-c7701b890e9b_ENSG00000158062.16.1";
chr1	/dev/stdin	CDS	26608773	26609060	.	-	1	gene_id "fd71857f-1505-4576-80ee-c7701b890e9b_ENSG00000158062.16"; transcript_id "fd71857f-1505-4576-80ee-c7701b890e9b_ENSG00000158062.16"; exon_number "1"; exon_id "fd71857f-1505-4576-80ee-c7701b890e9b_ENSG00000158062.16.1";
chr1	/dev/stdin	exon	26609140	26609280	.	-	.	gene_id "fd71857f-1505-4576-80ee-c7701b890e9b_ENSG00000158062.16"; transcript_id "fd71857f-1505-4576-80ee-c7701b890e9b_ENSG00000158062.16"; exon_number "2"; exon_id "fd71857f-1505-4576-80ee-c7701b890e9b_ENSG00000158062.16.2";
chr1	/dev/stdin	CDS	26609140	26609280	.	-	1	gene_id "fd71857f-1505-4576-80ee-c7701b890e9b_ENSG00000158062.16"; transcript_id "fd71857f-1505-4576-80ee-c7701b890e9b_ENSG00000158062.16"; exon_number "2"; exon_id "fd71857f-1505-4576-80ee-c7701b890e9b_ENSG00000158062.16.2";
chr1	/dev/stdin	exon	26609355	26609428	.	-	.	gene_id "fd71857f-1505-4576-80ee-c7701b890e9b_ENSG00000158062.16"; transcript_id "fd71857f-1505-4576-80ee-c7701b890e9b_ENSG00000158062.16"; exon_number "3"; exon_id "fd71857f-1505-4576-80ee-c7701b890e9b_ENSG00000158062.16.3";
chr1	/dev/stdin	CDS	26609355	26609428	.	-	0	gene_id "fd71857f-1505-4576-80ee-c7701b890e9b_ENSG00000158062.16"; transcript_id "fd71857f-1505-4576-80ee-c7701b890e9b_ENSG00000158062.16"; exon_number "3"; exon_id "fd71857f-1505-4576-80ee-c7701b890e9b_ENSG00000158062.16.3";
chr1	/dev/stdin	exon	26610633	26610736	.	-	.	gene_id "fd71857f-1505-4576-80ee-c7701b890e9b_ENSG00000158062.16"; transcript_id "fd71857f-1505-4576-80ee-c7701b890e9b_ENSG00000158062.16"; exon_number "4"; exon_id "fd71857f-1505-4576-80ee-c7701b890e9b_ENSG00000158062.16.4";
chr1	/dev/stdin	CDS	26610633	26610736	.	-	2	gene_id "fd71857f-1505-4576-80ee-c7701b890e9b_ENSG00000158062.16"; transcript_id "fd71857f-1505-4576-80ee-c7701b890e9b_ENSG00000158062.16"; exon_number "4"; exon_id "fd71857f-1505-4576-80ee-c7701b890e9b_ENSG00000158062.16.4";
chr1	/dev/stdin	exon	26610853	26610973	.	-	.	gene_id "fd71857f-1505-4576-80ee-c7701b890e9b_ENSG00000158062.16"; transcript_id "fd71857f-1505-4576-80ee-c7701b890e9b_ENSG00000158062.16"; exon_number "5"; exon_id "fd71857f-1505-4576-80ee-c7701b890e9b_ENSG00000158062.16.5";
chr1	/dev/stdin	CDS	26610853	26610973	.	-	0	gene_id "fd71857f-1505-4576-80ee-c7701b890e9b_ENSG00000158062.16"; transcript_id "fd71857f-1505-4576-80ee-c7701b890e9b_ENSG00000158062.16"; exon_number "5"; exon_id "fd71857f-1505-4576-80ee-c7701b890e9b_ENSG00000158062.16.5";
chr1	/dev/stdin	exon	26611955	26612032	.	-	.	gene_id "fd71857f-1505-4576-80ee-c7701b890e9b_ENSG00000158062.16"; transcript_id "fd71857f-1505-4576-80ee-c7701b890e9b_ENSG00000158062.16"; exon_number "6"; exon_id "fd71857f-1505-4576-80ee-c7701b890e9b_ENSG00000158062.16.6";
chr1	/dev/stdin	CDS	26611955	26612032	.	-	0	gene_id "fd71857f-1505-4576-80ee-c7701b890e9b_ENSG00000158062.16"; transcript_id "fd71857f-1505-4576-80ee-c7701b890e9b_ENSG00000158062.16"; exon_number "6"; exon_id "fd71857f-1505-4576-80ee-c7701b890e9b_ENSG00000158062.16.6";
chr1	/dev/stdin	exon	26612314	26612528	.	-	.	gene_id "fd71857f-1505-4576-80ee-c7701b890e9b_ENSG00000158062.16"; transcript_id "fd71857f-1505-4576-80ee-c7701b890e9b_ENSG00000158062.16"; exon_number "7"; exon_id "fd71857f-1505-4576-80ee-c7701b890e9b_ENSG00000158062.16.7";
chr1	/dev/stdin	CDS	26612314	26612528	.	-	2	gene_id "fd71857f-1505-4576-80ee-c7701b890e9b_ENSG00000158062.16"; transcript_id "fd71857f-1505-4576-80ee-c7701b890e9b_ENSG00000158062.16"; exon_number "7"; exon_id "fd71857f-1505-4576-80ee-c7701b890e9b_ENSG00000158062.16.7";
chr1	/dev/stdin	exon	26623410	26623486	.	-	.	gene_id "fd71857f-1505-4576-80ee-c7701b890e9b_ENSG00000158062.16"; transcript_id "fd71857f-1505-4576-80ee-c7701b890e9b_ENSG00000158062.16"; exon_number "8"; exon_id "fd71857f-1505-4576-80ee-c7701b890e9b_ENSG00000158062.16.8";
chr1	/dev/stdin	CDS	26623410	26623486	.	-	1	gene_id "fd71857f-1505-4576-80ee-c7701b890e9b_ENSG00000158062.16"; transcript_id "fd71857f-1505-4576-80ee-c7701b890e9b_ENSG00000158062.16"; exon_number "8"; exon_id "fd71857f-1505-4576-80ee-c7701b890e9b_ENSG00000158062.16.8";
chr1	/dev/stdin	exon	26623918	26623972	.	-	.	gene_id "fd71857f-1505-4576-80ee-c7701b890e9b_ENSG00000158062.16"; transcript_id "fd71857f-1505-4576-80ee-c7701b890e9b_ENSG00000158062.16"; exon_number "9"; exon_id "fd71857f-1505-4576-80ee-c7701b890e9b_ENSG00000158062.16.9";
chr1	/dev/stdin	CDS	26623918	26623972	.	-	2	gene_id "fd71857f-1505-4576-80ee-c7701b890e9b_ENSG00000158062.16"; transcript_id "fd71857f-1505-4576-80ee-c7701b890e9b_ENSG00000158062.16"; exon_number "9"; exon_id "fd71857f-1505-4576-80ee-c7701b890e9b_ENSG00000158062.16.9";
chr1	/dev/stdin	exon	26624453	26624553	.	-	.	gene_id "fd71857f-1505-4576-80ee-c7701b890e9b_ENSG00000158062.16"; transcript_id "fd71857f-1505-4576-80ee-c7701b890e9b_ENSG00000158062.16"; exon_number "10"; exon_id "fd71857f-1505-4576-80ee-c7701b890e9b_ENSG00000158062.16.10";
chr1	/dev/stdin	CDS	26624453	26624553	.	-	1	gene_id "fd71857f-1505-4576-80ee-c7701b890e9b_ENSG00000158062.16"; transcript_id "fd71857f-1505-4576-80ee-c7701b890e9b_ENSG00000158062.16"; exon_number "10"; exon_id "fd71857f-1505-4576-80ee-c7701b890e9b_ENSG00000158062.16.10";
chr1	/dev/stdin	exon	26627417	26627515	.	-	.	gene_id "fd71857f-1505-4576-80ee-c7701b890e9b_ENSG00000158062.16"; transcript_id "fd71857f-1505-4576-80ee-c7701b890e9b_ENSG00000158062.16"; exon_number "11"; exon_id "fd71857f-1505-4576-80ee-c7701b890e9b_ENSG00000158062.16.11";
chr1	/dev/stdin	CDS	26627417	26627515	.	-	1	gene_id "fd71857f-1505-4576-80ee-c7701b890e9b_ENSG00000158062.16"; transcript_id "fd71857f-1505-4576-80ee-c7701b890e9b_ENSG00000158062.16"; exon_number "11"; exon_id "fd71857f-1505-4576-80ee-c7701b890e9b_ENSG00000158062.16.11";
chr1	/dev/stdin	exon	26628185	26628213	.	-	.	gene_id "fd71857f-1505-4576-80ee-c7701b890e9b_ENSG00000158062.16"; transcript_id "fd71857f-1505-4576-80ee-c7701b890e9b_ENSG00000158062.16"; exon_number "12"; exon_id "fd71857f-1505-4576-80ee-c7701b890e9b_ENSG00000158062.16.12";
chr1	/dev/stdin	CDS	26628185	26628213	.	-	0	gene_id "fd71857f-1505-4576-80ee-c7701b890e9b_ENSG00000158062.16"; transcript_id "fd71857f-1505-4576-80ee-c7701b890e9b_ENSG00000158062.16"; exon_number "12"; exon_id "fd71857f-1505-4576-80ee-c7701b890e9b_ENSG00000158062.16.12";
chr1	/dev/stdin	exon	26629304	26629507	.	-	.	gene_id "fd71857f-1505-4576-80ee-c7701b890e9b_ENSG00000158062.16"; transcript_id "fd71857f-1505-4576-80ee-c7701b890e9b_ENSG00000158062.16"; exon_number "13"; exon_id "fd71857f-1505-4576-80ee-c7701b890e9b_ENSG00000158062.16.13";
chr1	/dev/stdin	CDS	26629304	26629507	.	-	0	gene_id "fd71857f-1505-4576-80ee-c7701b890e9b_ENSG00000158062.16"; transcript_id "fd71857f-1505-4576-80ee-c7701b890e9b_ENSG00000158062.16"; exon_number "13"; exon_id "fd71857f-1505-4576-80ee-c7701b890e9b_ENSG00000158062.16.13";
chr1	/dev/stdin	start_codon	26629505	26629507	.	-	0	gene_id "fd71857f-1505-4576-80ee-c7701b890e9b_ENSG00000158062.16"; transcript_id "fd71857f-1505-4576-80ee-c7701b890e9b_ENSG00000158062.16"; exon_number "13"; exon_id "fd71857f-1505-4576-80ee-c7701b890e9b_ENSG00000158062.16.13";
chr1	/dev/stdin	transcript	26648351	26662874	.	-	.	gene_id "9e17c532-579a-4b77-a2b3-f7e9e1efacb2_ENSG00000176092.9"; transcript_id "9e17c532-579a-4b77-a2b3-f7e9e1efacb2_ENSG00000176092.9";
chr1	/dev/stdin	exon	26648351	26648547	.	-	.	gene_id "9e17c532-579a-4b77-a2b3-f7e9e1efacb2_ENSG00000176092.9"; transcript_id "9e17c532-579a-4b77-a2b3-f7e9e1efacb2_ENSG00000176092.9"; exon_number "1"; exon_id "9e17c532-579a-4b77-a2b3-f7e9e1efacb2_ENSG00000176092.9.1";
chr1	/dev/stdin	CDS	26648351	26648547	.	-	0	gene_id "9e17c532-579a-4b77-a2b3-f7e9e1efacb2_ENSG00000176092.9"; transcript_id "9e17c532-579a-4b77-a2b3-f7e9e1efacb2_ENSG00000176092.9"; exon_number "1"; exon_id "9e17c532-579a-4b77-a2b3-f7e9e1efacb2_ENSG00000176092.9.1";
chr1	/dev/stdin	exon	26648655	26648814	.	-	.	gene_id "9e17c532-579a-4b77-a2b3-f7e9e1efacb2_ENSG00000176092.9"; transcript_id "9e17c532-579a-4b77-a2b3-f7e9e1efacb2_ENSG00000176092.9"; exon_number "2"; exon_id "9e17c532-579a-4b77-a2b3-f7e9e1efacb2_ENSG00000176092.9.2";
chr1	/dev/stdin	CDS	26648655	26648814	.	-	1	gene_id "9e17c532-579a-4b77-a2b3-f7e9e1efacb2_ENSG00000176092.9"; transcript_id "9e17c532-579a-4b77-a2b3-f7e9e1efacb2_ENSG00000176092.9"; exon_number "2"; exon_id "9e17c532-579a-4b77-a2b3-f7e9e1efacb2_ENSG00000176092.9.2";
chr1	/dev/stdin	exon	26650643	26650801	.	-	.	gene_id "9e17c532-579a-4b77-a2b3-f7e9e1efacb2_ENSG00000176092.9"; transcript_id "9e17c532-579a-4b77-a2b3-f7e9e1efacb2_ENSG00000176092.9"; exon_number "3"; exon_id "9e17c532-579a-4b77-a2b3-f7e9e1efacb2_ENSG00000176092.9.3";
chr1	/dev/stdin	CDS	26650643	26650801	.	-	1	gene_id "9e17c532-579a-4b77-a2b3-f7e9e1efacb2_ENSG00000176092.9"; transcript_id "9e17c532-579a-4b77-a2b3-f7e9e1efacb2_ENSG00000176092.9"; exon_number "3"; exon_id "9e17c532-579a-4b77-a2b3-f7e9e1efacb2_ENSG00000176092.9.3";
chr1	/dev/stdin	exon	26654700	26654823	.	-	.	gene_id "9e17c532-579a-4b77-a2b3-f7e9e1efacb2_ENSG00000176092.9"; transcript_id "9e17c532-579a-4b77-a2b3-f7e9e1efacb2_ENSG00000176092.9"; exon_number "4"; exon_id "9e17c532-579a-4b77-a2b3-f7e9e1efacb2_ENSG00000176092.9.4";
chr1	/dev/stdin	CDS	26654700	26654823	.	-	2	gene_id "9e17c532-579a-4b77-a2b3-f7e9e1efacb2_ENSG00000176092.9"; transcript_id "9e17c532-579a-4b77-a2b3-f7e9e1efacb2_ENSG00000176092.9"; exon_number "4"; exon_id "9e17c532-579a-4b77-a2b3-f7e9e1efacb2_ENSG00000176092.9.4";
chr1	/dev/stdin	exon	26655225	26655364	.	-	.	gene_id "9e17c532-579a-4b77-a2b3-f7e9e1efacb2_ENSG00000176092.9"; transcript_id "9e17c532-579a-4b77-a2b3-f7e9e1efacb2_ENSG00000176092.9"; exon_number "5"; exon_id "9e17c532-579a-4b77-a2b3-f7e9e1efacb2_ENSG00000176092.9.5";
chr1	/dev/stdin	CDS	26655225	26655364	.	-	1	gene_id "9e17c532-579a-4b77-a2b3-f7e9e1efacb2_ENSG00000176092.9"; transcript_id "9e17c532-579a-4b77-a2b3-f7e9e1efacb2_ENSG00000176092.9"; exon_number "5"; exon_id "9e17c532-579a-4b77-a2b3-f7e9e1efacb2_ENSG00000176092.9.5";
chr1	/dev/stdin	exon	26657980	26658109	.	-	.	gene_id "9e17c532-579a-4b77-a2b3-f7e9e1efacb2_ENSG00000176092.9"; transcript_id "9e17c532-579a-4b77-a2b3-f7e9e1efacb2_ENSG00000176092.9"; exon_number "6"; exon_id "9e17c532-579a-4b77-a2b3-f7e9e1efacb2_ENSG00000176092.9.6";
chr1	/dev/stdin	CDS	26657980	26658109	.	-	2	gene_id "9e17c532-579a-4b77-a2b3-f7e9e1efacb2_ENSG00000176092.9"; transcript_id "9e17c532-579a-4b77-a2b3-f7e9e1efacb2_ENSG00000176092.9"; exon_number "6"; exon_id "9e17c532-579a-4b77-a2b3-f7e9e1efacb2_ENSG00000176092.9.6";
chr1	/dev/stdin	exon	26662829	26662874	.	-	.	gene_id "9e17c532-579a-4b77-a2b3-f7e9e1efacb2_ENSG00000176092.9"; transcript_id "9e17c532-579a-4b77-a2b3-f7e9e1efacb2_ENSG00000176092.9"; exon_number "7"; exon_id "9e17c532-579a-4b77-a2b3-f7e9e1efacb2_ENSG00000176092.9.7";
chr1	/dev/stdin	CDS	26662829	26662874	.	-	0	gene_id "9e17c532-579a-4b77-a2b3-f7e9e1efacb2_ENSG00000176092.9"; transcript_id "9e17c532-579a-4b77-a2b3-f7e9e1efacb2_ENSG00000176092.9"; exon_number "7"; exon_id "9e17c532-579a-4b77-a2b3-f7e9e1efacb2_ENSG00000176092.9.7";
chr1	/dev/stdin	start_codon	26662872	26662874	.	-	0	gene_id "9e17c532-579a-4b77-a2b3-f7e9e1efacb2_ENSG00000176092.9"; transcript_id "9e17c532-579a-4b77-a2b3-f7e9e1efacb2_ENSG00000176092.9"; exon_number "7"; exon_id "9e17c532-579a-4b77-a2b3-f7e9e1efacb2_ENSG00000176092.9.7";
chr1	/dev/stdin	transcript	26648351	26662874	.	-	.	gene_id "bb7573af-c571-4693-aca5-6b64c2ddfd65_ENSG00000176092.9"; transcript_id "bb7573af-c571-4693-aca5-6b64c2ddfd65_ENSG00000176092.9";
chr1	/dev/stdin	exon	26648351	26648547	.	-	.	gene_id "bb7573af-c571-4693-aca5-6b64c2ddfd65_ENSG00000176092.9"; transcript_id "bb7573af-c571-4693-aca5-6b64c2ddfd65_ENSG00000176092.9"; exon_number "1"; exon_id "bb7573af-c571-4693-aca5-6b64c2ddfd65_ENSG00000176092.9.1";
chr1	/dev/stdin	CDS	26648351	26648547	.	-	0	gene_id "bb7573af-c571-4693-aca5-6b64c2ddfd65_ENSG00000176092.9"; transcript_id "bb7573af-c571-4693-aca5-6b64c2ddfd65_ENSG00000176092.9"; exon_number "1"; exon_id "bb7573af-c571-4693-aca5-6b64c2ddfd65_ENSG00000176092.9.1";
chr1	/dev/stdin	exon	26648655	26648814	.	-	.	gene_id "bb7573af-c571-4693-aca5-6b64c2ddfd65_ENSG00000176092.9"; transcript_id "bb7573af-c571-4693-aca5-6b64c2ddfd65_ENSG00000176092.9"; exon_number "2"; exon_id "bb7573af-c571-4693-aca5-6b64c2ddfd65_ENSG00000176092.9.2";
chr1	/dev/stdin	CDS	26648655	26648814	.	-	1	gene_id "bb7573af-c571-4693-aca5-6b64c2ddfd65_ENSG00000176092.9"; transcript_id "bb7573af-c571-4693-aca5-6b64c2ddfd65_ENSG00000176092.9"; exon_number "2"; exon_id "bb7573af-c571-4693-aca5-6b64c2ddfd65_ENSG00000176092.9.2";
chr1	/dev/stdin	exon	26650643	26650801	.	-	.	gene_id "bb7573af-c571-4693-aca5-6b64c2ddfd65_ENSG00000176092.9"; transcript_id "bb7573af-c571-4693-aca5-6b64c2ddfd65_ENSG00000176092.9"; exon_number "3"; exon_id "bb7573af-c571-4693-aca5-6b64c2ddfd65_ENSG00000176092.9.3";
chr1	/dev/stdin	CDS	26650643	26650801	.	-	1	gene_id "bb7573af-c571-4693-aca5-6b64c2ddfd65_ENSG00000176092.9"; transcript_id "bb7573af-c571-4693-aca5-6b64c2ddfd65_ENSG00000176092.9"; exon_number "3"; exon_id "bb7573af-c571-4693-aca5-6b64c2ddfd65_ENSG00000176092.9.3";
chr1	/dev/stdin	exon	26651281	26651608	.	-	.	gene_id "bb7573af-c571-4693-aca5-6b64c2ddfd65_ENSG00000176092.9"; transcript_id "bb7573af-c571-4693-aca5-6b64c2ddfd65_ENSG00000176092.9"; exon_number "4"; exon_id "bb7573af-c571-4693-aca5-6b64c2ddfd65_ENSG00000176092.9.4";
chr1	/dev/stdin	CDS	26651281	26651608	.	-	2	gene_id "bb7573af-c571-4693-aca5-6b64c2ddfd65_ENSG00000176092.9"; transcript_id "bb7573af-c571-4693-aca5-6b64c2ddfd65_ENSG00000176092.9"; exon_number "4"; exon_id "bb7573af-c571-4693-aca5-6b64c2ddfd65_ENSG00000176092.9.4";
chr1	/dev/stdin	exon	26654700	26654823	.	-	.	gene_id "bb7573af-c571-4693-aca5-6b64c2ddfd65_ENSG00000176092.9"; transcript_id "bb7573af-c571-4693-aca5-6b64c2ddfd65_ENSG00000176092.9"; exon_number "5"; exon_id "bb7573af-c571-4693-aca5-6b64c2ddfd65_ENSG00000176092.9.5";
chr1	/dev/stdin	CDS	26654700	26654823	.	-	0	gene_id "bb7573af-c571-4693-aca5-6b64c2ddfd65_ENSG00000176092.9"; transcript_id "bb7573af-c571-4693-aca5-6b64c2ddfd65_ENSG00000176092.9"; exon_number "5"; exon_id "bb7573af-c571-4693-aca5-6b64c2ddfd65_ENSG00000176092.9.5";
chr1	/dev/stdin	exon	26655225	26655364	.	-	.	gene_id "bb7573af-c571-4693-aca5-6b64c2ddfd65_ENSG00000176092.9"; transcript_id "bb7573af-c571-4693-aca5-6b64c2ddfd65_ENSG00000176092.9"; exon_number "6"; exon_id "bb7573af-c571-4693-aca5-6b64c2ddfd65_ENSG00000176092.9.6";
chr1	/dev/stdin	CDS	26655225	26655364	.	-	2	gene_id "bb7573af-c571-4693-aca5-6b64c2ddfd65_ENSG00000176092.9"; transcript_id "bb7573af-c571-4693-aca5-6b64c2ddfd65_ENSG00000176092.9"; exon_number "6"; exon_id "bb7573af-c571-4693-aca5-6b64c2ddfd65_ENSG00000176092.9.6";
chr1	/dev/stdin	exon	26657980	26658109	.	-	.	gene_id "bb7573af-c571-4693-aca5-6b64c2ddfd65_ENSG00000176092.9"; transcript_id "bb7573af-c571-4693-aca5-6b64c2ddfd65_ENSG00000176092.9"; exon_number "7"; exon_id "bb7573af-c571-4693-aca5-6b64c2ddfd65_ENSG00000176092.9.7";
chr1	/dev/stdin	CDS	26657980	26658109	.	-	0	gene_id "bb7573af-c571-4693-aca5-6b64c2ddfd65_ENSG00000176092.9"; transcript_id "bb7573af-c571-4693-aca5-6b64c2ddfd65_ENSG00000176092.9"; exon_number "7"; exon_id "bb7573af-c571-4693-aca5-6b64c2ddfd65_ENSG00000176092.9.7";
chr1	/dev/stdin	exon	26662586	26662698	.	-	.	gene_id "bb7573af-c571-4693-aca5-6b64c2ddfd65_ENSG00000176092.9"; transcript_id "bb7573af-c571-4693-aca5-6b64c2ddfd65_ENSG00000176092.9"; exon_number "8"; exon_id "bb7573af-c571-4693-aca5-6b64c2ddfd65_ENSG00000176092.9.8";
chr1	/dev/stdin	CDS	26662586	26662698	.	-	2	gene_id "bb7573af-c571-4693-aca5-6b64c2ddfd65_ENSG00000176092.9"; transcript_id "bb7573af-c571-4693-aca5-6b64c2ddfd65_ENSG00000176092.9"; exon_number "8"; exon_id "bb7573af-c571-4693-aca5-6b64c2ddfd65_ENSG00000176092.9.8";
chr1	/dev/stdin	exon	26662829	26662874	.	-	.	gene_id "bb7573af-c571-4693-aca5-6b64c2ddfd65_ENSG00000176092.9"; transcript_id "bb7573af-c571-4693-aca5-6b64c2ddfd65_ENSG00000176092.9"; exon_number "9"; exon_id "bb7573af-c571-4693-aca5-6b64c2ddfd65_ENSG00000176092.9.9";
chr1	/dev/stdin	CDS	26662829	26662874	.	-	0	gene_id "bb7573af-c571-4693-aca5-6b64c2ddfd65_ENSG00000176092.9"; transcript_id "bb7573af-c571-4693-aca5-6b64c2ddfd65_ENSG00000176092.9"; exon_number "9"; exon_id "bb7573af-c571-4693-aca5-6b64c2ddfd65_ENSG00000176092.9.9";
chr1	/dev/stdin	start_codon	26662872	26662874	.	-	0	gene_id "bb7573af-c571-4693-aca5-6b64c2ddfd65_ENSG00000176092.9"; transcript_id "bb7573af-c571-4693-aca5-6b64c2ddfd65_ENSG00000176092.9"; exon_number "9"; exon_id "bb7573af-c571-4693-aca5-6b64c2ddfd65_ENSG00000176092.9.9";
chr1	/dev/stdin	transcript	26648351	26662874	.	-	.	gene_id "b1974006-499b-40f2-a97a-965c8cb23522_ENSG00000176092.9"; transcript_id "b1974006-499b-40f2-a97a-965c8cb23522_ENSG00000176092.9";
chr1	/dev/stdin	exon	26648351	26648547	.	-	.	gene_id "b1974006-499b-40f2-a97a-965c8cb23522_ENSG00000176092.9"; transcript_id "b1974006-499b-40f2-a97a-965c8cb23522_ENSG00000176092.9"; exon_number "1"; exon_id "b1974006-499b-40f2-a97a-965c8cb23522_ENSG00000176092.9.1";
chr1	/dev/stdin	CDS	26648354	26648547	.	-	2	gene_id "b1974006-499b-40f2-a97a-965c8cb23522_ENSG00000176092.9"; transcript_id "b1974006-499b-40f2-a97a-965c8cb23522_ENSG00000176092.9"; exon_number "1"; exon_id "b1974006-499b-40f2-a97a-965c8cb23522_ENSG00000176092.9.1";
chr1	/dev/stdin	exon	26648655	26648814	.	-	.	gene_id "b1974006-499b-40f2-a97a-965c8cb23522_ENSG00000176092.9"; transcript_id "b1974006-499b-40f2-a97a-965c8cb23522_ENSG00000176092.9"; exon_number "2"; exon_id "b1974006-499b-40f2-a97a-965c8cb23522_ENSG00000176092.9.2";
chr1	/dev/stdin	CDS	26648655	26648814	.	-	0	gene_id "b1974006-499b-40f2-a97a-965c8cb23522_ENSG00000176092.9"; transcript_id "b1974006-499b-40f2-a97a-965c8cb23522_ENSG00000176092.9"; exon_number "2"; exon_id "b1974006-499b-40f2-a97a-965c8cb23522_ENSG00000176092.9.2";
chr1	/dev/stdin	exon	26650643	26650801	.	-	.	gene_id "b1974006-499b-40f2-a97a-965c8cb23522_ENSG00000176092.9"; transcript_id "b1974006-499b-40f2-a97a-965c8cb23522_ENSG00000176092.9"; exon_number "3"; exon_id "b1974006-499b-40f2-a97a-965c8cb23522_ENSG00000176092.9.3";
chr1	/dev/stdin	CDS	26650643	26650801	.	-	0	gene_id "b1974006-499b-40f2-a97a-965c8cb23522_ENSG00000176092.9"; transcript_id "b1974006-499b-40f2-a97a-965c8cb23522_ENSG00000176092.9"; exon_number "3"; exon_id "b1974006-499b-40f2-a97a-965c8cb23522_ENSG00000176092.9.3";
chr1	/dev/stdin	exon	26655225	26655364	.	-	.	gene_id "b1974006-499b-40f2-a97a-965c8cb23522_ENSG00000176092.9"; transcript_id "b1974006-499b-40f2-a97a-965c8cb23522_ENSG00000176092.9"; exon_number "4"; exon_id "b1974006-499b-40f2-a97a-965c8cb23522_ENSG00000176092.9.4";
chr1	/dev/stdin	CDS	26655225	26655364	.	-	2	gene_id "b1974006-499b-40f2-a97a-965c8cb23522_ENSG00000176092.9"; transcript_id "b1974006-499b-40f2-a97a-965c8cb23522_ENSG00000176092.9"; exon_number "4"; exon_id "b1974006-499b-40f2-a97a-965c8cb23522_ENSG00000176092.9.4";
chr1	/dev/stdin	exon	26657980	26658109	.	-	.	gene_id "b1974006-499b-40f2-a97a-965c8cb23522_ENSG00000176092.9"; transcript_id "b1974006-499b-40f2-a97a-965c8cb23522_ENSG00000176092.9"; exon_number "5"; exon_id "b1974006-499b-40f2-a97a-965c8cb23522_ENSG00000176092.9.5";
chr1	/dev/stdin	CDS	26657980	26658109	.	-	0	gene_id "b1974006-499b-40f2-a97a-965c8cb23522_ENSG00000176092.9"; transcript_id "b1974006-499b-40f2-a97a-965c8cb23522_ENSG00000176092.9"; exon_number "5"; exon_id "b1974006-499b-40f2-a97a-965c8cb23522_ENSG00000176092.9.5";
chr1	/dev/stdin	exon	26662586	26662698	.	-	.	gene_id "b1974006-499b-40f2-a97a-965c8cb23522_ENSG00000176092.9"; transcript_id "b1974006-499b-40f2-a97a-965c8cb23522_ENSG00000176092.9"; exon_number "6"; exon_id "b1974006-499b-40f2-a97a-965c8cb23522_ENSG00000176092.9.6";
chr1	/dev/stdin	CDS	26662586	26662698	.	-	2	gene_id "b1974006-499b-40f2-a97a-965c8cb23522_ENSG00000176092.9"; transcript_id "b1974006-499b-40f2-a97a-965c8cb23522_ENSG00000176092.9"; exon_number "6"; exon_id "b1974006-499b-40f2-a97a-965c8cb23522_ENSG00000176092.9.6";
chr1	/dev/stdin	exon	26662829	26662874	.	-	.	gene_id "b1974006-499b-40f2-a97a-965c8cb23522_ENSG00000176092.9"; transcript_id "b1974006-499b-40f2-a97a-965c8cb23522_ENSG00000176092.9"; exon_number "7"; exon_id "b1974006-499b-40f2-a97a-965c8cb23522_ENSG00000176092.9.7";
chr1	/dev/stdin	CDS	26662829	26662874	.	-	0	gene_id "b1974006-499b-40f2-a97a-965c8cb23522_ENSG00000176092.9"; transcript_id "b1974006-499b-40f2-a97a-965c8cb23522_ENSG00000176092.9"; exon_number "7"; exon_id "b1974006-499b-40f2-a97a-965c8cb23522_ENSG00000176092.9.7";
chr1	/dev/stdin	start_codon	26662872	26662874	.	-	0	gene_id "b1974006-499b-40f2-a97a-965c8cb23522_ENSG00000176092.9"; transcript_id "b1974006-499b-40f2-a97a-965c8cb23522_ENSG00000176092.9"; exon_number "7"; exon_id "b1974006-499b-40f2-a97a-965c8cb23522_ENSG00000176092.9.7";
chr1	/dev/stdin	stop_codon	26648351	26648353	.	-	0	gene_id "b1974006-499b-40f2-a97a-965c8cb23522_ENSG00000176092.9"; transcript_id "b1974006-499b-40f2-a97a-965c8cb23522_ENSG00000176092.9"; exon_number "1"; exon_id "b1974006-499b-40f2-a97a-965c8cb23522_ENSG00000176092.9.1";
chr1	/dev/stdin	transcript	26648351	26664125	.	-	.	gene_id "e09fb0ae-e676-4c9e-8095-e4c56351599b_ENSG00000176092.9"; transcript_id "e09fb0ae-e676-4c9e-8095-e4c56351599b_ENSG00000176092.9";
chr1	/dev/stdin	exon	26648351	26648547	.	-	.	gene_id "e09fb0ae-e676-4c9e-8095-e4c56351599b_ENSG00000176092.9"; transcript_id "e09fb0ae-e676-4c9e-8095-e4c56351599b_ENSG00000176092.9"; exon_number "1"; exon_id "e09fb0ae-e676-4c9e-8095-e4c56351599b_ENSG00000176092.9.1";
chr1	/dev/stdin	CDS	26648351	26648547	.	-	0	gene_id "e09fb0ae-e676-4c9e-8095-e4c56351599b_ENSG00000176092.9"; transcript_id "e09fb0ae-e676-4c9e-8095-e4c56351599b_ENSG00000176092.9"; exon_number "1"; exon_id "e09fb0ae-e676-4c9e-8095-e4c56351599b_ENSG00000176092.9.1";
chr1	/dev/stdin	exon	26648655	26648814	.	-	.	gene_id "e09fb0ae-e676-4c9e-8095-e4c56351599b_ENSG00000176092.9"; transcript_id "e09fb0ae-e676-4c9e-8095-e4c56351599b_ENSG00000176092.9"; exon_number "2"; exon_id "e09fb0ae-e676-4c9e-8095-e4c56351599b_ENSG00000176092.9.2";
chr1	/dev/stdin	CDS	26648655	26648814	.	-	1	gene_id "e09fb0ae-e676-4c9e-8095-e4c56351599b_ENSG00000176092.9"; transcript_id "e09fb0ae-e676-4c9e-8095-e4c56351599b_ENSG00000176092.9"; exon_number "2"; exon_id "e09fb0ae-e676-4c9e-8095-e4c56351599b_ENSG00000176092.9.2";
chr1	/dev/stdin	exon	26650643	26650801	.	-	.	gene_id "e09fb0ae-e676-4c9e-8095-e4c56351599b_ENSG00000176092.9"; transcript_id "e09fb0ae-e676-4c9e-8095-e4c56351599b_ENSG00000176092.9"; exon_number "3"; exon_id "e09fb0ae-e676-4c9e-8095-e4c56351599b_ENSG00000176092.9.3";
chr1	/dev/stdin	CDS	26650643	26650801	.	-	1	gene_id "e09fb0ae-e676-4c9e-8095-e4c56351599b_ENSG00000176092.9"; transcript_id "e09fb0ae-e676-4c9e-8095-e4c56351599b_ENSG00000176092.9"; exon_number "3"; exon_id "e09fb0ae-e676-4c9e-8095-e4c56351599b_ENSG00000176092.9.3";
chr1	/dev/stdin	exon	26654700	26654823	.	-	.	gene_id "e09fb0ae-e676-4c9e-8095-e4c56351599b_ENSG00000176092.9"; transcript_id "e09fb0ae-e676-4c9e-8095-e4c56351599b_ENSG00000176092.9"; exon_number "4"; exon_id "e09fb0ae-e676-4c9e-8095-e4c56351599b_ENSG00000176092.9.4";
chr1	/dev/stdin	CDS	26654700	26654823	.	-	2	gene_id "e09fb0ae-e676-4c9e-8095-e4c56351599b_ENSG00000176092.9"; transcript_id "e09fb0ae-e676-4c9e-8095-e4c56351599b_ENSG00000176092.9"; exon_number "4"; exon_id "e09fb0ae-e676-4c9e-8095-e4c56351599b_ENSG00000176092.9.4";
chr1	/dev/stdin	exon	26655225	26655364	.	-	.	gene_id "e09fb0ae-e676-4c9e-8095-e4c56351599b_ENSG00000176092.9"; transcript_id "e09fb0ae-e676-4c9e-8095-e4c56351599b_ENSG00000176092.9"; exon_number "5"; exon_id "e09fb0ae-e676-4c9e-8095-e4c56351599b_ENSG00000176092.9.5";
chr1	/dev/stdin	CDS	26655225	26655364	.	-	1	gene_id "e09fb0ae-e676-4c9e-8095-e4c56351599b_ENSG00000176092.9"; transcript_id "e09fb0ae-e676-4c9e-8095-e4c56351599b_ENSG00000176092.9"; exon_number "5"; exon_id "e09fb0ae-e676-4c9e-8095-e4c56351599b_ENSG00000176092.9.5";
chr1	/dev/stdin	exon	26657980	26658109	.	-	.	gene_id "e09fb0ae-e676-4c9e-8095-e4c56351599b_ENSG00000176092.9"; transcript_id "e09fb0ae-e676-4c9e-8095-e4c56351599b_ENSG00000176092.9"; exon_number "6"; exon_id "e09fb0ae-e676-4c9e-8095-e4c56351599b_ENSG00000176092.9.6";
chr1	/dev/stdin	CDS	26657980	26658109	.	-	2	gene_id "e09fb0ae-e676-4c9e-8095-e4c56351599b_ENSG00000176092.9"; transcript_id "e09fb0ae-e676-4c9e-8095-e4c56351599b_ENSG00000176092.9"; exon_number "6"; exon_id "e09fb0ae-e676-4c9e-8095-e4c56351599b_ENSG00000176092.9.6";
chr1	/dev/stdin	exon	26662586	26662698	.	-	.	gene_id "e09fb0ae-e676-4c9e-8095-e4c56351599b_ENSG00000176092.9"; transcript_id "e09fb0ae-e676-4c9e-8095-e4c56351599b_ENSG00000176092.9"; exon_number "7"; exon_id "e09fb0ae-e676-4c9e-8095-e4c56351599b_ENSG00000176092.9.7";
chr1	/dev/stdin	CDS	26662586	26662698	.	-	1	gene_id "e09fb0ae-e676-4c9e-8095-e4c56351599b_ENSG00000176092.9"; transcript_id "e09fb0ae-e676-4c9e-8095-e4c56351599b_ENSG00000176092.9"; exon_number "7"; exon_id "e09fb0ae-e676-4c9e-8095-e4c56351599b_ENSG00000176092.9.7";
chr1	/dev/stdin	exon	26662829	26662861	.	-	.	gene_id "e09fb0ae-e676-4c9e-8095-e4c56351599b_ENSG00000176092.9"; transcript_id "e09fb0ae-e676-4c9e-8095-e4c56351599b_ENSG00000176092.9"; exon_number "8"; exon_id "e09fb0ae-e676-4c9e-8095-e4c56351599b_ENSG00000176092.9.8";
chr1	/dev/stdin	CDS	26662829	26662861	.	-	1	gene_id "e09fb0ae-e676-4c9e-8095-e4c56351599b_ENSG00000176092.9"; transcript_id "e09fb0ae-e676-4c9e-8095-e4c56351599b_ENSG00000176092.9"; exon_number "8"; exon_id "e09fb0ae-e676-4c9e-8095-e4c56351599b_ENSG00000176092.9.8";
chr1	/dev/stdin	exon	26663097	26663223	.	-	.	gene_id "e09fb0ae-e676-4c9e-8095-e4c56351599b_ENSG00000176092.9"; transcript_id "e09fb0ae-e676-4c9e-8095-e4c56351599b_ENSG00000176092.9"; exon_number "9"; exon_id "e09fb0ae-e676-4c9e-8095-e4c56351599b_ENSG00000176092.9.9";
chr1	/dev/stdin	CDS	26663097	26663223	.	-	2	gene_id "e09fb0ae-e676-4c9e-8095-e4c56351599b_ENSG00000176092.9"; transcript_id "e09fb0ae-e676-4c9e-8095-e4c56351599b_ENSG00000176092.9"; exon_number "9"; exon_id "e09fb0ae-e676-4c9e-8095-e4c56351599b_ENSG00000176092.9.9";
chr1	/dev/stdin	exon	26663332	26663471	.	-	.	gene_id "e09fb0ae-e676-4c9e-8095-e4c56351599b_ENSG00000176092.9"; transcript_id "e09fb0ae-e676-4c9e-8095-e4c56351599b_ENSG00000176092.9"; exon_number "10"; exon_id "e09fb0ae-e676-4c9e-8095-e4c56351599b_ENSG00000176092.9.10";
chr1	/dev/stdin	CDS	26663332	26663471	.	-	1	gene_id "e09fb0ae-e676-4c9e-8095-e4c56351599b_ENSG00000176092.9"; transcript_id "e09fb0ae-e676-4c9e-8095-e4c56351599b_ENSG00000176092.9"; exon_number "10"; exon_id "e09fb0ae-e676-4c9e-8095-e4c56351599b_ENSG00000176092.9.10";
chr1	/dev/stdin	exon	26663744	26663870	.	-	.	gene_id "e09fb0ae-e676-4c9e-8095-e4c56351599b_ENSG00000176092.9"; transcript_id "e09fb0ae-e676-4c9e-8095-e4c56351599b_ENSG00000176092.9"; exon_number "11"; exon_id "e09fb0ae-e676-4c9e-8095-e4c56351599b_ENSG00000176092.9.11";
chr1	/dev/stdin	CDS	26663744	26663870	.	-	2	gene_id "e09fb0ae-e676-4c9e-8095-e4c56351599b_ENSG00000176092.9"; transcript_id "e09fb0ae-e676-4c9e-8095-e4c56351599b_ENSG00000176092.9"; exon_number "11"; exon_id "e09fb0ae-e676-4c9e-8095-e4c56351599b_ENSG00000176092.9.11";
chr1	/dev/stdin	exon	26664029	26664125	.	-	.	gene_id "e09fb0ae-e676-4c9e-8095-e4c56351599b_ENSG00000176092.9"; transcript_id "e09fb0ae-e676-4c9e-8095-e4c56351599b_ENSG00000176092.9"; exon_number "12"; exon_id "e09fb0ae-e676-4c9e-8095-e4c56351599b_ENSG00000176092.9.12";
chr1	/dev/stdin	CDS	26664029	26664125	.	-	0	gene_id "e09fb0ae-e676-4c9e-8095-e4c56351599b_ENSG00000176092.9"; transcript_id "e09fb0ae-e676-4c9e-8095-e4c56351599b_ENSG00000176092.9"; exon_number "12"; exon_id "e09fb0ae-e676-4c9e-8095-e4c56351599b_ENSG00000176092.9.12";
chr1	/dev/stdin	start_codon	26664123	26664125	.	-	0	gene_id "e09fb0ae-e676-4c9e-8095-e4c56351599b_ENSG00000176092.9"; transcript_id "e09fb0ae-e676-4c9e-8095-e4c56351599b_ENSG00000176092.9"; exon_number "12"; exon_id "e09fb0ae-e676-4c9e-8095-e4c56351599b_ENSG00000176092.9.12";
chr1	/dev/stdin	transcript	26648351	26662874	.	-	.	gene_id "dba3e78f-4a48-48f6-9215-5cf394bbaee3_ENSG00000176092.9"; transcript_id "dba3e78f-4a48-48f6-9215-5cf394bbaee3_ENSG00000176092.9";
chr1	/dev/stdin	exon	26648351	26648547	.	-	.	gene_id "dba3e78f-4a48-48f6-9215-5cf394bbaee3_ENSG00000176092.9"; transcript_id "dba3e78f-4a48-48f6-9215-5cf394bbaee3_ENSG00000176092.9"; exon_number "1"; exon_id "dba3e78f-4a48-48f6-9215-5cf394bbaee3_ENSG00000176092.9.1";
chr1	/dev/stdin	CDS	26648354	26648547	.	-	2	gene_id "dba3e78f-4a48-48f6-9215-5cf394bbaee3_ENSG00000176092.9"; transcript_id "dba3e78f-4a48-48f6-9215-5cf394bbaee3_ENSG00000176092.9"; exon_number "1"; exon_id "dba3e78f-4a48-48f6-9215-5cf394bbaee3_ENSG00000176092.9.1";
chr1	/dev/stdin	exon	26648655	26648814	.	-	.	gene_id "dba3e78f-4a48-48f6-9215-5cf394bbaee3_ENSG00000176092.9"; transcript_id "dba3e78f-4a48-48f6-9215-5cf394bbaee3_ENSG00000176092.9"; exon_number "2"; exon_id "dba3e78f-4a48-48f6-9215-5cf394bbaee3_ENSG00000176092.9.2";
chr1	/dev/stdin	CDS	26648655	26648814	.	-	0	gene_id "dba3e78f-4a48-48f6-9215-5cf394bbaee3_ENSG00000176092.9"; transcript_id "dba3e78f-4a48-48f6-9215-5cf394bbaee3_ENSG00000176092.9"; exon_number "2"; exon_id "dba3e78f-4a48-48f6-9215-5cf394bbaee3_ENSG00000176092.9.2";
chr1	/dev/stdin	exon	26650643	26650801	.	-	.	gene_id "dba3e78f-4a48-48f6-9215-5cf394bbaee3_ENSG00000176092.9"; transcript_id "dba3e78f-4a48-48f6-9215-5cf394bbaee3_ENSG00000176092.9"; exon_number "3"; exon_id "dba3e78f-4a48-48f6-9215-5cf394bbaee3_ENSG00000176092.9.3";
chr1	/dev/stdin	CDS	26650643	26650801	.	-	0	gene_id "dba3e78f-4a48-48f6-9215-5cf394bbaee3_ENSG00000176092.9"; transcript_id "dba3e78f-4a48-48f6-9215-5cf394bbaee3_ENSG00000176092.9"; exon_number "3"; exon_id "dba3e78f-4a48-48f6-9215-5cf394bbaee3_ENSG00000176092.9.3";
chr1	/dev/stdin	exon	26651556	26651608	.	-	.	gene_id "dba3e78f-4a48-48f6-9215-5cf394bbaee3_ENSG00000176092.9"; transcript_id "dba3e78f-4a48-48f6-9215-5cf394bbaee3_ENSG00000176092.9"; exon_number "4"; exon_id "dba3e78f-4a48-48f6-9215-5cf394bbaee3_ENSG00000176092.9.4";
chr1	/dev/stdin	CDS	26651556	26651608	.	-	2	gene_id "dba3e78f-4a48-48f6-9215-5cf394bbaee3_ENSG00000176092.9"; transcript_id "dba3e78f-4a48-48f6-9215-5cf394bbaee3_ENSG00000176092.9"; exon_number "4"; exon_id "dba3e78f-4a48-48f6-9215-5cf394bbaee3_ENSG00000176092.9.4";
chr1	/dev/stdin	exon	26654700	26654823	.	-	.	gene_id "dba3e78f-4a48-48f6-9215-5cf394bbaee3_ENSG00000176092.9"; transcript_id "dba3e78f-4a48-48f6-9215-5cf394bbaee3_ENSG00000176092.9"; exon_number "5"; exon_id "dba3e78f-4a48-48f6-9215-5cf394bbaee3_ENSG00000176092.9.5";
chr1	/dev/stdin	CDS	26654700	26654823	.	-	0	gene_id "dba3e78f-4a48-48f6-9215-5cf394bbaee3_ENSG00000176092.9"; transcript_id "dba3e78f-4a48-48f6-9215-5cf394bbaee3_ENSG00000176092.9"; exon_number "5"; exon_id "dba3e78f-4a48-48f6-9215-5cf394bbaee3_ENSG00000176092.9.5";
chr1	/dev/stdin	exon	26655225	26655364	.	-	.	gene_id "dba3e78f-4a48-48f6-9215-5cf394bbaee3_ENSG00000176092.9"; transcript_id "dba3e78f-4a48-48f6-9215-5cf394bbaee3_ENSG00000176092.9"; exon_number "6"; exon_id "dba3e78f-4a48-48f6-9215-5cf394bbaee3_ENSG00000176092.9.6";
chr1	/dev/stdin	CDS	26655225	26655364	.	-	2	gene_id "dba3e78f-4a48-48f6-9215-5cf394bbaee3_ENSG00000176092.9"; transcript_id "dba3e78f-4a48-48f6-9215-5cf394bbaee3_ENSG00000176092.9"; exon_number "6"; exon_id "dba3e78f-4a48-48f6-9215-5cf394bbaee3_ENSG00000176092.9.6";
chr1	/dev/stdin	exon	26657980	26658109	.	-	.	gene_id "dba3e78f-4a48-48f6-9215-5cf394bbaee3_ENSG00000176092.9"; transcript_id "dba3e78f-4a48-48f6-9215-5cf394bbaee3_ENSG00000176092.9"; exon_number "7"; exon_id "dba3e78f-4a48-48f6-9215-5cf394bbaee3_ENSG00000176092.9.7";
chr1	/dev/stdin	CDS	26657980	26658109	.	-	0	gene_id "dba3e78f-4a48-48f6-9215-5cf394bbaee3_ENSG00000176092.9"; transcript_id "dba3e78f-4a48-48f6-9215-5cf394bbaee3_ENSG00000176092.9"; exon_number "7"; exon_id "dba3e78f-4a48-48f6-9215-5cf394bbaee3_ENSG00000176092.9.7";
chr1	/dev/stdin	exon	26662586	26662698	.	-	.	gene_id "dba3e78f-4a48-48f6-9215-5cf394bbaee3_ENSG00000176092.9"; transcript_id "dba3e78f-4a48-48f6-9215-5cf394bbaee3_ENSG00000176092.9"; exon_number "8"; exon_id "dba3e78f-4a48-48f6-9215-5cf394bbaee3_ENSG00000176092.9.8";
chr1	/dev/stdin	CDS	26662586	26662698	.	-	2	gene_id "dba3e78f-4a48-48f6-9215-5cf394bbaee3_ENSG00000176092.9"; transcript_id "dba3e78f-4a48-48f6-9215-5cf394bbaee3_ENSG00000176092.9"; exon_number "8"; exon_id "dba3e78f-4a48-48f6-9215-5cf394bbaee3_ENSG00000176092.9.8";
chr1	/dev/stdin	exon	26662829	26662874	.	-	.	gene_id "dba3e78f-4a48-48f6-9215-5cf394bbaee3_ENSG00000176092.9"; transcript_id "dba3e78f-4a48-48f6-9215-5cf394bbaee3_ENSG00000176092.9"; exon_number "9"; exon_id "dba3e78f-4a48-48f6-9215-5cf394bbaee3_ENSG00000176092.9.9";
chr1	/dev/stdin	CDS	26662829	26662874	.	-	0	gene_id "dba3e78f-4a48-48f6-9215-5cf394bbaee3_ENSG00000176092.9"; transcript_id "dba3e78f-4a48-48f6-9215-5cf394bbaee3_ENSG00000176092.9"; exon_number "9"; exon_id "dba3e78f-4a48-48f6-9215-5cf394bbaee3_ENSG00000176092.9.9";
chr1	/dev/stdin	start_codon	26662872	26662874	.	-	0	gene_id "dba3e78f-4a48-48f6-9215-5cf394bbaee3_ENSG00000176092.9"; transcript_id "dba3e78f-4a48-48f6-9215-5cf394bbaee3_ENSG00000176092.9"; exon_number "9"; exon_id "dba3e78f-4a48-48f6-9215-5cf394bbaee3_ENSG00000176092.9.9";
chr1	/dev/stdin	stop_codon	26648351	26648353	.	-	0	gene_id "dba3e78f-4a48-48f6-9215-5cf394bbaee3_ENSG00000176092.9"; transcript_id "dba3e78f-4a48-48f6-9215-5cf394bbaee3_ENSG00000176092.9"; exon_number "1"; exon_id "dba3e78f-4a48-48f6-9215-5cf394bbaee3_ENSG00000176092.9.1";
chr1	/dev/stdin	transcript	26758774	26795717	.	+	.	gene_id "ENST00000525682.2_ENSG00000117682.12"; transcript_id "ENST00000525682.2_ENSG00000117682.12";
chr1	/dev/stdin	exon	26758774	26758867	.	+	.	gene_id "ENST00000525682.2_ENSG00000117682.12"; transcript_id "ENST00000525682.2_ENSG00000117682.12"; exon_number "1"; exon_id "ENST00000525682.2_ENSG00000117682.12.1";
chr1	/dev/stdin	CDS	26758774	26758867	.	+	0	gene_id "ENST00000525682.2_ENSG00000117682.12"; transcript_id "ENST00000525682.2_ENSG00000117682.12"; exon_number "1"; exon_id "ENST00000525682.2_ENSG00000117682.12.1";
chr1	/dev/stdin	exon	26759382	26759499	.	+	.	gene_id "ENST00000525682.2_ENSG00000117682.12"; transcript_id "ENST00000525682.2_ENSG00000117682.12"; exon_number "2"; exon_id "ENST00000525682.2_ENSG00000117682.12.2";
chr1	/dev/stdin	CDS	26759382	26759499	.	+	2	gene_id "ENST00000525682.2_ENSG00000117682.12"; transcript_id "ENST00000525682.2_ENSG00000117682.12"; exon_number "2"; exon_id "ENST00000525682.2_ENSG00000117682.12.2";
chr1	/dev/stdin	exon	26764659	26764775	.	+	.	gene_id "ENST00000525682.2_ENSG00000117682.12"; transcript_id "ENST00000525682.2_ENSG00000117682.12"; exon_number "3"; exon_id "ENST00000525682.2_ENSG00000117682.12.3";
chr1	/dev/stdin	CDS	26764659	26764775	.	+	1	gene_id "ENST00000525682.2_ENSG00000117682.12"; transcript_id "ENST00000525682.2_ENSG00000117682.12"; exon_number "3"; exon_id "ENST00000525682.2_ENSG00000117682.12.3";
chr1	/dev/stdin	exon	26769222	26769364	.	+	.	gene_id "ENST00000525682.2_ENSG00000117682.12"; transcript_id "ENST00000525682.2_ENSG00000117682.12"; exon_number "4"; exon_id "ENST00000525682.2_ENSG00000117682.12.4";
chr1	/dev/stdin	CDS	26769222	26769364	.	+	1	gene_id "ENST00000525682.2_ENSG00000117682.12"; transcript_id "ENST00000525682.2_ENSG00000117682.12"; exon_number "4"; exon_id "ENST00000525682.2_ENSG00000117682.12.4";
chr1	/dev/stdin	exon	26772807	26772923	.	+	.	gene_id "ENST00000525682.2_ENSG00000117682.12"; transcript_id "ENST00000525682.2_ENSG00000117682.12"; exon_number "5"; exon_id "ENST00000525682.2_ENSG00000117682.12.5";
chr1	/dev/stdin	CDS	26772807	26772923	.	+	2	gene_id "ENST00000525682.2_ENSG00000117682.12"; transcript_id "ENST00000525682.2_ENSG00000117682.12"; exon_number "5"; exon_id "ENST00000525682.2_ENSG00000117682.12.5";
chr1	/dev/stdin	exon	26784282	26784396	.	+	.	gene_id "ENST00000525682.2_ENSG00000117682.12"; transcript_id "ENST00000525682.2_ENSG00000117682.12"; exon_number "6"; exon_id "ENST00000525682.2_ENSG00000117682.12.6";
chr1	/dev/stdin	CDS	26784282	26784396	.	+	2	gene_id "ENST00000525682.2_ENSG00000117682.12"; transcript_id "ENST00000525682.2_ENSG00000117682.12"; exon_number "6"; exon_id "ENST00000525682.2_ENSG00000117682.12.6";
chr1	/dev/stdin	exon	26786528	26786635	.	+	.	gene_id "ENST00000525682.2_ENSG00000117682.12"; transcript_id "ENST00000525682.2_ENSG00000117682.12"; exon_number "7"; exon_id "ENST00000525682.2_ENSG00000117682.12.7";
chr1	/dev/stdin	CDS	26786528	26786635	.	+	1	gene_id "ENST00000525682.2_ENSG00000117682.12"; transcript_id "ENST00000525682.2_ENSG00000117682.12"; exon_number "7"; exon_id "ENST00000525682.2_ENSG00000117682.12.7";
chr1	/dev/stdin	exon	26795386	26795717	.	+	.	gene_id "ENST00000525682.2_ENSG00000117682.12"; transcript_id "ENST00000525682.2_ENSG00000117682.12"; exon_number "8"; exon_id "ENST00000525682.2_ENSG00000117682.12.8";
chr1	/dev/stdin	CDS	26795386	26795717	.	+	1	gene_id "ENST00000525682.2_ENSG00000117682.12"; transcript_id "ENST00000525682.2_ENSG00000117682.12"; exon_number "8"; exon_id "ENST00000525682.2_ENSG00000117682.12.8";
chr1	/dev/stdin	start_codon	26758774	26758776	.	+	0	gene_id "ENST00000525682.2_ENSG00000117682.12"; transcript_id "ENST00000525682.2_ENSG00000117682.12"; exon_number "1"; exon_id "ENST00000525682.2_ENSG00000117682.12.1";
chr1	/dev/stdin	transcript	26758774	26795717	.	+	.	gene_id "7408c572-c32f-43cc-8cf3-42a92cf7762c_ENSG00000117682.12"; transcript_id "7408c572-c32f-43cc-8cf3-42a92cf7762c_ENSG00000117682.12";
chr1	/dev/stdin	exon	26758774	26758867	.	+	.	gene_id "7408c572-c32f-43cc-8cf3-42a92cf7762c_ENSG00000117682.12"; transcript_id "7408c572-c32f-43cc-8cf3-42a92cf7762c_ENSG00000117682.12"; exon_number "1"; exon_id "7408c572-c32f-43cc-8cf3-42a92cf7762c_ENSG00000117682.12.1";
chr1	/dev/stdin	CDS	26758774	26758867	.	+	0	gene_id "7408c572-c32f-43cc-8cf3-42a92cf7762c_ENSG00000117682.12"; transcript_id "7408c572-c32f-43cc-8cf3-42a92cf7762c_ENSG00000117682.12"; exon_number "1"; exon_id "7408c572-c32f-43cc-8cf3-42a92cf7762c_ENSG00000117682.12.1";
chr1	/dev/stdin	exon	26759382	26759499	.	+	.	gene_id "7408c572-c32f-43cc-8cf3-42a92cf7762c_ENSG00000117682.12"; transcript_id "7408c572-c32f-43cc-8cf3-42a92cf7762c_ENSG00000117682.12"; exon_number "2"; exon_id "7408c572-c32f-43cc-8cf3-42a92cf7762c_ENSG00000117682.12.2";
chr1	/dev/stdin	CDS	26759382	26759499	.	+	2	gene_id "7408c572-c32f-43cc-8cf3-42a92cf7762c_ENSG00000117682.12"; transcript_id "7408c572-c32f-43cc-8cf3-42a92cf7762c_ENSG00000117682.12"; exon_number "2"; exon_id "7408c572-c32f-43cc-8cf3-42a92cf7762c_ENSG00000117682.12.2";
chr1	/dev/stdin	exon	26764659	26764775	.	+	.	gene_id "7408c572-c32f-43cc-8cf3-42a92cf7762c_ENSG00000117682.12"; transcript_id "7408c572-c32f-43cc-8cf3-42a92cf7762c_ENSG00000117682.12"; exon_number "3"; exon_id "7408c572-c32f-43cc-8cf3-42a92cf7762c_ENSG00000117682.12.3";
chr1	/dev/stdin	CDS	26764659	26764775	.	+	1	gene_id "7408c572-c32f-43cc-8cf3-42a92cf7762c_ENSG00000117682.12"; transcript_id "7408c572-c32f-43cc-8cf3-42a92cf7762c_ENSG00000117682.12"; exon_number "3"; exon_id "7408c572-c32f-43cc-8cf3-42a92cf7762c_ENSG00000117682.12.3";
chr1	/dev/stdin	exon	26769222	26769364	.	+	.	gene_id "7408c572-c32f-43cc-8cf3-42a92cf7762c_ENSG00000117682.12"; transcript_id "7408c572-c32f-43cc-8cf3-42a92cf7762c_ENSG00000117682.12"; exon_number "4"; exon_id "7408c572-c32f-43cc-8cf3-42a92cf7762c_ENSG00000117682.12.4";
chr1	/dev/stdin	CDS	26769222	26769364	.	+	1	gene_id "7408c572-c32f-43cc-8cf3-42a92cf7762c_ENSG00000117682.12"; transcript_id "7408c572-c32f-43cc-8cf3-42a92cf7762c_ENSG00000117682.12"; exon_number "4"; exon_id "7408c572-c32f-43cc-8cf3-42a92cf7762c_ENSG00000117682.12.4";
chr1	/dev/stdin	exon	26772807	26772923	.	+	.	gene_id "7408c572-c32f-43cc-8cf3-42a92cf7762c_ENSG00000117682.12"; transcript_id "7408c572-c32f-43cc-8cf3-42a92cf7762c_ENSG00000117682.12"; exon_number "5"; exon_id "7408c572-c32f-43cc-8cf3-42a92cf7762c_ENSG00000117682.12.5";
chr1	/dev/stdin	CDS	26772807	26772923	.	+	2	gene_id "7408c572-c32f-43cc-8cf3-42a92cf7762c_ENSG00000117682.12"; transcript_id "7408c572-c32f-43cc-8cf3-42a92cf7762c_ENSG00000117682.12"; exon_number "5"; exon_id "7408c572-c32f-43cc-8cf3-42a92cf7762c_ENSG00000117682.12.5";
chr1	/dev/stdin	exon	26784282	26784396	.	+	.	gene_id "7408c572-c32f-43cc-8cf3-42a92cf7762c_ENSG00000117682.12"; transcript_id "7408c572-c32f-43cc-8cf3-42a92cf7762c_ENSG00000117682.12"; exon_number "6"; exon_id "7408c572-c32f-43cc-8cf3-42a92cf7762c_ENSG00000117682.12.6";
chr1	/dev/stdin	CDS	26784282	26784396	.	+	2	gene_id "7408c572-c32f-43cc-8cf3-42a92cf7762c_ENSG00000117682.12"; transcript_id "7408c572-c32f-43cc-8cf3-42a92cf7762c_ENSG00000117682.12"; exon_number "6"; exon_id "7408c572-c32f-43cc-8cf3-42a92cf7762c_ENSG00000117682.12.6";
chr1	/dev/stdin	exon	26786528	26786635	.	+	.	gene_id "7408c572-c32f-43cc-8cf3-42a92cf7762c_ENSG00000117682.12"; transcript_id "7408c572-c32f-43cc-8cf3-42a92cf7762c_ENSG00000117682.12"; exon_number "7"; exon_id "7408c572-c32f-43cc-8cf3-42a92cf7762c_ENSG00000117682.12.7";
chr1	/dev/stdin	CDS	26786528	26786635	.	+	1	gene_id "7408c572-c32f-43cc-8cf3-42a92cf7762c_ENSG00000117682.12"; transcript_id "7408c572-c32f-43cc-8cf3-42a92cf7762c_ENSG00000117682.12"; exon_number "7"; exon_id "7408c572-c32f-43cc-8cf3-42a92cf7762c_ENSG00000117682.12.7";
chr1	/dev/stdin	exon	26795383	26795717	.	+	.	gene_id "7408c572-c32f-43cc-8cf3-42a92cf7762c_ENSG00000117682.12"; transcript_id "7408c572-c32f-43cc-8cf3-42a92cf7762c_ENSG00000117682.12"; exon_number "8"; exon_id "7408c572-c32f-43cc-8cf3-42a92cf7762c_ENSG00000117682.12.8";
chr1	/dev/stdin	CDS	26795383	26795717	.	+	1	gene_id "7408c572-c32f-43cc-8cf3-42a92cf7762c_ENSG00000117682.12"; transcript_id "7408c572-c32f-43cc-8cf3-42a92cf7762c_ENSG00000117682.12"; exon_number "8"; exon_id "7408c572-c32f-43cc-8cf3-42a92cf7762c_ENSG00000117682.12.8";
chr1	/dev/stdin	start_codon	26758774	26758776	.	+	0	gene_id "7408c572-c32f-43cc-8cf3-42a92cf7762c_ENSG00000117682.12"; transcript_id "7408c572-c32f-43cc-8cf3-42a92cf7762c_ENSG00000117682.12"; exon_number "1"; exon_id "7408c572-c32f-43cc-8cf3-42a92cf7762c_ENSG00000117682.12.1";
chr1	/dev/stdin	transcript	26758774	26795717	.	+	.	gene_id "ENST00000236342.7_ENSG00000117682.12"; transcript_id "ENST00000236342.7_ENSG00000117682.12";
chr1	/dev/stdin	exon	26758774	26758867	.	+	.	gene_id "ENST00000236342.7_ENSG00000117682.12"; transcript_id "ENST00000236342.7_ENSG00000117682.12"; exon_number "1"; exon_id "ENST00000236342.7_ENSG00000117682.12.1";
chr1	/dev/stdin	CDS	26758774	26758867	.	+	0	gene_id "ENST00000236342.7_ENSG00000117682.12"; transcript_id "ENST00000236342.7_ENSG00000117682.12"; exon_number "1"; exon_id "ENST00000236342.7_ENSG00000117682.12.1";
chr1	/dev/stdin	exon	26759382	26759499	.	+	.	gene_id "ENST00000236342.7_ENSG00000117682.12"; transcript_id "ENST00000236342.7_ENSG00000117682.12"; exon_number "2"; exon_id "ENST00000236342.7_ENSG00000117682.12.2";
chr1	/dev/stdin	CDS	26759382	26759499	.	+	2	gene_id "ENST00000236342.7_ENSG00000117682.12"; transcript_id "ENST00000236342.7_ENSG00000117682.12"; exon_number "2"; exon_id "ENST00000236342.7_ENSG00000117682.12.2";
chr1	/dev/stdin	exon	26764659	26764775	.	+	.	gene_id "ENST00000236342.7_ENSG00000117682.12"; transcript_id "ENST00000236342.7_ENSG00000117682.12"; exon_number "3"; exon_id "ENST00000236342.7_ENSG00000117682.12.3";
chr1	/dev/stdin	CDS	26764659	26764775	.	+	1	gene_id "ENST00000236342.7_ENSG00000117682.12"; transcript_id "ENST00000236342.7_ENSG00000117682.12"; exon_number "3"; exon_id "ENST00000236342.7_ENSG00000117682.12.3";
chr1	/dev/stdin	exon	26769222	26769364	.	+	.	gene_id "ENST00000236342.7_ENSG00000117682.12"; transcript_id "ENST00000236342.7_ENSG00000117682.12"; exon_number "4"; exon_id "ENST00000236342.7_ENSG00000117682.12.4";
chr1	/dev/stdin	CDS	26769222	26769364	.	+	1	gene_id "ENST00000236342.7_ENSG00000117682.12"; transcript_id "ENST00000236342.7_ENSG00000117682.12"; exon_number "4"; exon_id "ENST00000236342.7_ENSG00000117682.12.4";
chr1	/dev/stdin	exon	26772807	26772923	.	+	.	gene_id "ENST00000236342.7_ENSG00000117682.12"; transcript_id "ENST00000236342.7_ENSG00000117682.12"; exon_number "5"; exon_id "ENST00000236342.7_ENSG00000117682.12.5";
chr1	/dev/stdin	CDS	26772807	26772923	.	+	2	gene_id "ENST00000236342.7_ENSG00000117682.12"; transcript_id "ENST00000236342.7_ENSG00000117682.12"; exon_number "5"; exon_id "ENST00000236342.7_ENSG00000117682.12.5";
chr1	/dev/stdin	exon	26774050	26774151	.	+	.	gene_id "ENST00000236342.7_ENSG00000117682.12"; transcript_id "ENST00000236342.7_ENSG00000117682.12"; exon_number "6"; exon_id "ENST00000236342.7_ENSG00000117682.12.6";
chr1	/dev/stdin	CDS	26774050	26774151	.	+	2	gene_id "ENST00000236342.7_ENSG00000117682.12"; transcript_id "ENST00000236342.7_ENSG00000117682.12"; exon_number "6"; exon_id "ENST00000236342.7_ENSG00000117682.12.6";
chr1	/dev/stdin	exon	26784282	26784396	.	+	.	gene_id "ENST00000236342.7_ENSG00000117682.12"; transcript_id "ENST00000236342.7_ENSG00000117682.12"; exon_number "7"; exon_id "ENST00000236342.7_ENSG00000117682.12.7";
chr1	/dev/stdin	CDS	26784282	26784396	.	+	2	gene_id "ENST00000236342.7_ENSG00000117682.12"; transcript_id "ENST00000236342.7_ENSG00000117682.12"; exon_number "7"; exon_id "ENST00000236342.7_ENSG00000117682.12.7";
chr1	/dev/stdin	exon	26786528	26786635	.	+	.	gene_id "ENST00000236342.7_ENSG00000117682.12"; transcript_id "ENST00000236342.7_ENSG00000117682.12"; exon_number "8"; exon_id "ENST00000236342.7_ENSG00000117682.12.8";
chr1	/dev/stdin	CDS	26786528	26786635	.	+	1	gene_id "ENST00000236342.7_ENSG00000117682.12"; transcript_id "ENST00000236342.7_ENSG00000117682.12"; exon_number "8"; exon_id "ENST00000236342.7_ENSG00000117682.12.8";
chr1	/dev/stdin	exon	26795386	26795717	.	+	.	gene_id "ENST00000236342.7_ENSG00000117682.12"; transcript_id "ENST00000236342.7_ENSG00000117682.12"; exon_number "9"; exon_id "ENST00000236342.7_ENSG00000117682.12.9";
chr1	/dev/stdin	CDS	26795386	26795717	.	+	1	gene_id "ENST00000236342.7_ENSG00000117682.12"; transcript_id "ENST00000236342.7_ENSG00000117682.12"; exon_number "9"; exon_id "ENST00000236342.7_ENSG00000117682.12.9";
chr1	/dev/stdin	start_codon	26758774	26758776	.	+	0	gene_id "ENST00000236342.7_ENSG00000117682.12"; transcript_id "ENST00000236342.7_ENSG00000117682.12"; exon_number "1"; exon_id "ENST00000236342.7_ENSG00000117682.12.1";
chr1	/dev/stdin	transcript	26758774	26795864	.	+	.	gene_id "ENST00000236342.7-1_ENSG00000117682.12"; transcript_id "ENST00000236342.7-1_ENSG00000117682.12";
chr1	/dev/stdin	exon	26758774	26758867	.	+	.	gene_id "ENST00000236342.7-1_ENSG00000117682.12"; transcript_id "ENST00000236342.7-1_ENSG00000117682.12"; exon_number "1"; exon_id "ENST00000236342.7-1_ENSG00000117682.12.1";
chr1	/dev/stdin	CDS	26758774	26758867	.	+	0	gene_id "ENST00000236342.7-1_ENSG00000117682.12"; transcript_id "ENST00000236342.7-1_ENSG00000117682.12"; exon_number "1"; exon_id "ENST00000236342.7-1_ENSG00000117682.12.1";
chr1	/dev/stdin	exon	26759382	26759499	.	+	.	gene_id "ENST00000236342.7-1_ENSG00000117682.12"; transcript_id "ENST00000236342.7-1_ENSG00000117682.12"; exon_number "2"; exon_id "ENST00000236342.7-1_ENSG00000117682.12.2";
chr1	/dev/stdin	CDS	26759382	26759499	.	+	2	gene_id "ENST00000236342.7-1_ENSG00000117682.12"; transcript_id "ENST00000236342.7-1_ENSG00000117682.12"; exon_number "2"; exon_id "ENST00000236342.7-1_ENSG00000117682.12.2";
chr1	/dev/stdin	exon	26764659	26764775	.	+	.	gene_id "ENST00000236342.7-1_ENSG00000117682.12"; transcript_id "ENST00000236342.7-1_ENSG00000117682.12"; exon_number "3"; exon_id "ENST00000236342.7-1_ENSG00000117682.12.3";
chr1	/dev/stdin	CDS	26764659	26764775	.	+	1	gene_id "ENST00000236342.7-1_ENSG00000117682.12"; transcript_id "ENST00000236342.7-1_ENSG00000117682.12"; exon_number "3"; exon_id "ENST00000236342.7-1_ENSG00000117682.12.3";
chr1	/dev/stdin	exon	26769222	26769364	.	+	.	gene_id "ENST00000236342.7-1_ENSG00000117682.12"; transcript_id "ENST00000236342.7-1_ENSG00000117682.12"; exon_number "4"; exon_id "ENST00000236342.7-1_ENSG00000117682.12.4";
chr1	/dev/stdin	CDS	26769222	26769364	.	+	1	gene_id "ENST00000236342.7-1_ENSG00000117682.12"; transcript_id "ENST00000236342.7-1_ENSG00000117682.12"; exon_number "4"; exon_id "ENST00000236342.7-1_ENSG00000117682.12.4";
chr1	/dev/stdin	exon	26772807	26772923	.	+	.	gene_id "ENST00000236342.7-1_ENSG00000117682.12"; transcript_id "ENST00000236342.7-1_ENSG00000117682.12"; exon_number "5"; exon_id "ENST00000236342.7-1_ENSG00000117682.12.5";
chr1	/dev/stdin	CDS	26772807	26772923	.	+	2	gene_id "ENST00000236342.7-1_ENSG00000117682.12"; transcript_id "ENST00000236342.7-1_ENSG00000117682.12"; exon_number "5"; exon_id "ENST00000236342.7-1_ENSG00000117682.12.5";
chr1	/dev/stdin	exon	26774050	26774151	.	+	.	gene_id "ENST00000236342.7-1_ENSG00000117682.12"; transcript_id "ENST00000236342.7-1_ENSG00000117682.12"; exon_number "6"; exon_id "ENST00000236342.7-1_ENSG00000117682.12.6";
chr1	/dev/stdin	CDS	26774050	26774151	.	+	2	gene_id "ENST00000236342.7-1_ENSG00000117682.12"; transcript_id "ENST00000236342.7-1_ENSG00000117682.12"; exon_number "6"; exon_id "ENST00000236342.7-1_ENSG00000117682.12.6";
chr1	/dev/stdin	exon	26784282	26784396	.	+	.	gene_id "ENST00000236342.7-1_ENSG00000117682.12"; transcript_id "ENST00000236342.7-1_ENSG00000117682.12"; exon_number "7"; exon_id "ENST00000236342.7-1_ENSG00000117682.12.7";
chr1	/dev/stdin	CDS	26784282	26784396	.	+	2	gene_id "ENST00000236342.7-1_ENSG00000117682.12"; transcript_id "ENST00000236342.7-1_ENSG00000117682.12"; exon_number "7"; exon_id "ENST00000236342.7-1_ENSG00000117682.12.7";
chr1	/dev/stdin	exon	26786528	26786635	.	+	.	gene_id "ENST00000236342.7-1_ENSG00000117682.12"; transcript_id "ENST00000236342.7-1_ENSG00000117682.12"; exon_number "8"; exon_id "ENST00000236342.7-1_ENSG00000117682.12.8";
chr1	/dev/stdin	CDS	26786528	26786635	.	+	1	gene_id "ENST00000236342.7-1_ENSG00000117682.12"; transcript_id "ENST00000236342.7-1_ENSG00000117682.12"; exon_number "8"; exon_id "ENST00000236342.7-1_ENSG00000117682.12.8";
chr1	/dev/stdin	exon	26795386	26795864	.	+	.	gene_id "ENST00000236342.7-1_ENSG00000117682.12"; transcript_id "ENST00000236342.7-1_ENSG00000117682.12"; exon_number "9"; exon_id "ENST00000236342.7-1_ENSG00000117682.12.9";
chr1	/dev/stdin	CDS	26795386	26795864	.	+	1	gene_id "ENST00000236342.7-1_ENSG00000117682.12"; transcript_id "ENST00000236342.7-1_ENSG00000117682.12"; exon_number "9"; exon_id "ENST00000236342.7-1_ENSG00000117682.12.9";
chr1	/dev/stdin	start_codon	26758774	26758776	.	+	0	gene_id "ENST00000236342.7-1_ENSG00000117682.12"; transcript_id "ENST00000236342.7-1_ENSG00000117682.12"; exon_number "1"; exon_id "ENST00000236342.7-1_ENSG00000117682.12.1";
chr1	/dev/stdin	transcript	26758774	26795717	.	+	.	gene_id "ENST00000360009.2_ENSG00000117682.12"; transcript_id "ENST00000360009.2_ENSG00000117682.12";
chr1	/dev/stdin	exon	26758774	26758867	.	+	.	gene_id "ENST00000360009.2_ENSG00000117682.12"; transcript_id "ENST00000360009.2_ENSG00000117682.12"; exon_number "1"; exon_id "ENST00000360009.2_ENSG00000117682.12.1";
chr1	/dev/stdin	CDS	26758774	26758867	.	+	0	gene_id "ENST00000360009.2_ENSG00000117682.12"; transcript_id "ENST00000360009.2_ENSG00000117682.12"; exon_number "1"; exon_id "ENST00000360009.2_ENSG00000117682.12.1";
chr1	/dev/stdin	exon	26759382	26759499	.	+	.	gene_id "ENST00000360009.2_ENSG00000117682.12"; transcript_id "ENST00000360009.2_ENSG00000117682.12"; exon_number "2"; exon_id "ENST00000360009.2_ENSG00000117682.12.2";
chr1	/dev/stdin	CDS	26759382	26759499	.	+	2	gene_id "ENST00000360009.2_ENSG00000117682.12"; transcript_id "ENST00000360009.2_ENSG00000117682.12"; exon_number "2"; exon_id "ENST00000360009.2_ENSG00000117682.12.2";
chr1	/dev/stdin	exon	26764659	26764775	.	+	.	gene_id "ENST00000360009.2_ENSG00000117682.12"; transcript_id "ENST00000360009.2_ENSG00000117682.12"; exon_number "3"; exon_id "ENST00000360009.2_ENSG00000117682.12.3";
chr1	/dev/stdin	CDS	26764659	26764775	.	+	1	gene_id "ENST00000360009.2_ENSG00000117682.12"; transcript_id "ENST00000360009.2_ENSG00000117682.12"; exon_number "3"; exon_id "ENST00000360009.2_ENSG00000117682.12.3";
chr1	/dev/stdin	exon	26769222	26769364	.	+	.	gene_id "ENST00000360009.2_ENSG00000117682.12"; transcript_id "ENST00000360009.2_ENSG00000117682.12"; exon_number "4"; exon_id "ENST00000360009.2_ENSG00000117682.12.4";
chr1	/dev/stdin	CDS	26769222	26769364	.	+	1	gene_id "ENST00000360009.2_ENSG00000117682.12"; transcript_id "ENST00000360009.2_ENSG00000117682.12"; exon_number "4"; exon_id "ENST00000360009.2_ENSG00000117682.12.4";
chr1	/dev/stdin	exon	26772807	26772923	.	+	.	gene_id "ENST00000360009.2_ENSG00000117682.12"; transcript_id "ENST00000360009.2_ENSG00000117682.12"; exon_number "5"; exon_id "ENST00000360009.2_ENSG00000117682.12.5";
chr1	/dev/stdin	CDS	26772807	26772923	.	+	2	gene_id "ENST00000360009.2_ENSG00000117682.12"; transcript_id "ENST00000360009.2_ENSG00000117682.12"; exon_number "5"; exon_id "ENST00000360009.2_ENSG00000117682.12.5";
chr1	/dev/stdin	exon	26774050	26774151	.	+	.	gene_id "ENST00000360009.2_ENSG00000117682.12"; transcript_id "ENST00000360009.2_ENSG00000117682.12"; exon_number "6"; exon_id "ENST00000360009.2_ENSG00000117682.12.6";
chr1	/dev/stdin	CDS	26774050	26774151	.	+	2	gene_id "ENST00000360009.2_ENSG00000117682.12"; transcript_id "ENST00000360009.2_ENSG00000117682.12"; exon_number "6"; exon_id "ENST00000360009.2_ENSG00000117682.12.6";
chr1	/dev/stdin	exon	26784282	26784396	.	+	.	gene_id "ENST00000360009.2_ENSG00000117682.12"; transcript_id "ENST00000360009.2_ENSG00000117682.12"; exon_number "7"; exon_id "ENST00000360009.2_ENSG00000117682.12.7";
chr1	/dev/stdin	CDS	26784282	26784396	.	+	2	gene_id "ENST00000360009.2_ENSG00000117682.12"; transcript_id "ENST00000360009.2_ENSG00000117682.12"; exon_number "7"; exon_id "ENST00000360009.2_ENSG00000117682.12.7";
chr1	/dev/stdin	exon	26786528	26786635	.	+	.	gene_id "ENST00000360009.2_ENSG00000117682.12"; transcript_id "ENST00000360009.2_ENSG00000117682.12"; exon_number "8"; exon_id "ENST00000360009.2_ENSG00000117682.12.8";
chr1	/dev/stdin	CDS	26786528	26786635	.	+	1	gene_id "ENST00000360009.2_ENSG00000117682.12"; transcript_id "ENST00000360009.2_ENSG00000117682.12"; exon_number "8"; exon_id "ENST00000360009.2_ENSG00000117682.12.8";
chr1	/dev/stdin	exon	26795383	26795717	.	+	.	gene_id "ENST00000360009.2_ENSG00000117682.12"; transcript_id "ENST00000360009.2_ENSG00000117682.12"; exon_number "9"; exon_id "ENST00000360009.2_ENSG00000117682.12.9";
chr1	/dev/stdin	CDS	26795383	26795717	.	+	1	gene_id "ENST00000360009.2_ENSG00000117682.12"; transcript_id "ENST00000360009.2_ENSG00000117682.12"; exon_number "9"; exon_id "ENST00000360009.2_ENSG00000117682.12.9";
chr1	/dev/stdin	start_codon	26758774	26758776	.	+	0	gene_id "ENST00000360009.2_ENSG00000117682.12"; transcript_id "ENST00000360009.2_ENSG00000117682.12"; exon_number "1"; exon_id "ENST00000360009.2_ENSG00000117682.12.1";
chr1	/dev/stdin	transcript	26758774	26794018	.	+	.	gene_id "3665c1b2-9b65-487d-9b65-77f98e28475d_ENSG00000117682.12"; transcript_id "3665c1b2-9b65-487d-9b65-77f98e28475d_ENSG00000117682.12";
chr1	/dev/stdin	exon	26758774	26758867	.	+	.	gene_id "3665c1b2-9b65-487d-9b65-77f98e28475d_ENSG00000117682.12"; transcript_id "3665c1b2-9b65-487d-9b65-77f98e28475d_ENSG00000117682.12"; exon_number "1"; exon_id "3665c1b2-9b65-487d-9b65-77f98e28475d_ENSG00000117682.12.1";
chr1	/dev/stdin	CDS	26758774	26758867	.	+	0	gene_id "3665c1b2-9b65-487d-9b65-77f98e28475d_ENSG00000117682.12"; transcript_id "3665c1b2-9b65-487d-9b65-77f98e28475d_ENSG00000117682.12"; exon_number "1"; exon_id "3665c1b2-9b65-487d-9b65-77f98e28475d_ENSG00000117682.12.1";
chr1	/dev/stdin	exon	26759382	26759499	.	+	.	gene_id "3665c1b2-9b65-487d-9b65-77f98e28475d_ENSG00000117682.12"; transcript_id "3665c1b2-9b65-487d-9b65-77f98e28475d_ENSG00000117682.12"; exon_number "2"; exon_id "3665c1b2-9b65-487d-9b65-77f98e28475d_ENSG00000117682.12.2";
chr1	/dev/stdin	CDS	26759382	26759499	.	+	2	gene_id "3665c1b2-9b65-487d-9b65-77f98e28475d_ENSG00000117682.12"; transcript_id "3665c1b2-9b65-487d-9b65-77f98e28475d_ENSG00000117682.12"; exon_number "2"; exon_id "3665c1b2-9b65-487d-9b65-77f98e28475d_ENSG00000117682.12.2";
chr1	/dev/stdin	exon	26764659	26764775	.	+	.	gene_id "3665c1b2-9b65-487d-9b65-77f98e28475d_ENSG00000117682.12"; transcript_id "3665c1b2-9b65-487d-9b65-77f98e28475d_ENSG00000117682.12"; exon_number "3"; exon_id "3665c1b2-9b65-487d-9b65-77f98e28475d_ENSG00000117682.12.3";
chr1	/dev/stdin	CDS	26764659	26764775	.	+	1	gene_id "3665c1b2-9b65-487d-9b65-77f98e28475d_ENSG00000117682.12"; transcript_id "3665c1b2-9b65-487d-9b65-77f98e28475d_ENSG00000117682.12"; exon_number "3"; exon_id "3665c1b2-9b65-487d-9b65-77f98e28475d_ENSG00000117682.12.3";
chr1	/dev/stdin	exon	26769222	26769364	.	+	.	gene_id "3665c1b2-9b65-487d-9b65-77f98e28475d_ENSG00000117682.12"; transcript_id "3665c1b2-9b65-487d-9b65-77f98e28475d_ENSG00000117682.12"; exon_number "4"; exon_id "3665c1b2-9b65-487d-9b65-77f98e28475d_ENSG00000117682.12.4";
chr1	/dev/stdin	CDS	26769222	26769364	.	+	1	gene_id "3665c1b2-9b65-487d-9b65-77f98e28475d_ENSG00000117682.12"; transcript_id "3665c1b2-9b65-487d-9b65-77f98e28475d_ENSG00000117682.12"; exon_number "4"; exon_id "3665c1b2-9b65-487d-9b65-77f98e28475d_ENSG00000117682.12.4";
chr1	/dev/stdin	exon	26772807	26772923	.	+	.	gene_id "3665c1b2-9b65-487d-9b65-77f98e28475d_ENSG00000117682.12"; transcript_id "3665c1b2-9b65-487d-9b65-77f98e28475d_ENSG00000117682.12"; exon_number "5"; exon_id "3665c1b2-9b65-487d-9b65-77f98e28475d_ENSG00000117682.12.5";
chr1	/dev/stdin	CDS	26772807	26772923	.	+	2	gene_id "3665c1b2-9b65-487d-9b65-77f98e28475d_ENSG00000117682.12"; transcript_id "3665c1b2-9b65-487d-9b65-77f98e28475d_ENSG00000117682.12"; exon_number "5"; exon_id "3665c1b2-9b65-487d-9b65-77f98e28475d_ENSG00000117682.12.5";
chr1	/dev/stdin	exon	26774050	26774151	.	+	.	gene_id "3665c1b2-9b65-487d-9b65-77f98e28475d_ENSG00000117682.12"; transcript_id "3665c1b2-9b65-487d-9b65-77f98e28475d_ENSG00000117682.12"; exon_number "6"; exon_id "3665c1b2-9b65-487d-9b65-77f98e28475d_ENSG00000117682.12.6";
chr1	/dev/stdin	CDS	26774050	26774151	.	+	2	gene_id "3665c1b2-9b65-487d-9b65-77f98e28475d_ENSG00000117682.12"; transcript_id "3665c1b2-9b65-487d-9b65-77f98e28475d_ENSG00000117682.12"; exon_number "6"; exon_id "3665c1b2-9b65-487d-9b65-77f98e28475d_ENSG00000117682.12.6";
chr1	/dev/stdin	exon	26784282	26784396	.	+	.	gene_id "3665c1b2-9b65-487d-9b65-77f98e28475d_ENSG00000117682.12"; transcript_id "3665c1b2-9b65-487d-9b65-77f98e28475d_ENSG00000117682.12"; exon_number "7"; exon_id "3665c1b2-9b65-487d-9b65-77f98e28475d_ENSG00000117682.12.7";
chr1	/dev/stdin	CDS	26784282	26784396	.	+	2	gene_id "3665c1b2-9b65-487d-9b65-77f98e28475d_ENSG00000117682.12"; transcript_id "3665c1b2-9b65-487d-9b65-77f98e28475d_ENSG00000117682.12"; exon_number "7"; exon_id "3665c1b2-9b65-487d-9b65-77f98e28475d_ENSG00000117682.12.7";
chr1	/dev/stdin	exon	26786528	26786635	.	+	.	gene_id "3665c1b2-9b65-487d-9b65-77f98e28475d_ENSG00000117682.12"; transcript_id "3665c1b2-9b65-487d-9b65-77f98e28475d_ENSG00000117682.12"; exon_number "8"; exon_id "3665c1b2-9b65-487d-9b65-77f98e28475d_ENSG00000117682.12.8";
chr1	/dev/stdin	CDS	26786528	26786635	.	+	1	gene_id "3665c1b2-9b65-487d-9b65-77f98e28475d_ENSG00000117682.12"; transcript_id "3665c1b2-9b65-487d-9b65-77f98e28475d_ENSG00000117682.12"; exon_number "8"; exon_id "3665c1b2-9b65-487d-9b65-77f98e28475d_ENSG00000117682.12.8";
chr1	/dev/stdin	exon	26793784	26794018	.	+	.	gene_id "3665c1b2-9b65-487d-9b65-77f98e28475d_ENSG00000117682.12"; transcript_id "3665c1b2-9b65-487d-9b65-77f98e28475d_ENSG00000117682.12"; exon_number "9"; exon_id "3665c1b2-9b65-487d-9b65-77f98e28475d_ENSG00000117682.12.9";
chr1	/dev/stdin	CDS	26793784	26794015	.	+	1	gene_id "3665c1b2-9b65-487d-9b65-77f98e28475d_ENSG00000117682.12"; transcript_id "3665c1b2-9b65-487d-9b65-77f98e28475d_ENSG00000117682.12"; exon_number "9"; exon_id "3665c1b2-9b65-487d-9b65-77f98e28475d_ENSG00000117682.12.9";
chr1	/dev/stdin	start_codon	26758774	26758776	.	+	0	gene_id "3665c1b2-9b65-487d-9b65-77f98e28475d_ENSG00000117682.12"; transcript_id "3665c1b2-9b65-487d-9b65-77f98e28475d_ENSG00000117682.12"; exon_number "1"; exon_id "3665c1b2-9b65-487d-9b65-77f98e28475d_ENSG00000117682.12.1";
chr1	/dev/stdin	stop_codon	26794016	26794018	.	+	0	gene_id "3665c1b2-9b65-487d-9b65-77f98e28475d_ENSG00000117682.12"; transcript_id "3665c1b2-9b65-487d-9b65-77f98e28475d_ENSG00000117682.12"; exon_number "9"; exon_id "3665c1b2-9b65-487d-9b65-77f98e28475d_ENSG00000117682.12.9";
chr1	/dev/stdin	transcript	26758774	26795864	.	+	.	gene_id "a7f05be8-a9d8-4c61-86ed-b1bf9b23e44c-1_ENSG00000117682.12"; transcript_id "a7f05be8-a9d8-4c61-86ed-b1bf9b23e44c-1_ENSG00000117682.12";
chr1	/dev/stdin	exon	26758774	26759009	.	+	.	gene_id "a7f05be8-a9d8-4c61-86ed-b1bf9b23e44c-1_ENSG00000117682.12"; transcript_id "a7f05be8-a9d8-4c61-86ed-b1bf9b23e44c-1_ENSG00000117682.12"; exon_number "1"; exon_id "a7f05be8-a9d8-4c61-86ed-b1bf9b23e44c-1_ENSG00000117682.12.1";
chr1	/dev/stdin	CDS	26758774	26759009	.	+	0	gene_id "a7f05be8-a9d8-4c61-86ed-b1bf9b23e44c-1_ENSG00000117682.12"; transcript_id "a7f05be8-a9d8-4c61-86ed-b1bf9b23e44c-1_ENSG00000117682.12"; exon_number "1"; exon_id "a7f05be8-a9d8-4c61-86ed-b1bf9b23e44c-1_ENSG00000117682.12.1";
chr1	/dev/stdin	exon	26759382	26759499	.	+	.	gene_id "a7f05be8-a9d8-4c61-86ed-b1bf9b23e44c-1_ENSG00000117682.12"; transcript_id "a7f05be8-a9d8-4c61-86ed-b1bf9b23e44c-1_ENSG00000117682.12"; exon_number "2"; exon_id "a7f05be8-a9d8-4c61-86ed-b1bf9b23e44c-1_ENSG00000117682.12.2";
chr1	/dev/stdin	CDS	26759382	26759499	.	+	1	gene_id "a7f05be8-a9d8-4c61-86ed-b1bf9b23e44c-1_ENSG00000117682.12"; transcript_id "a7f05be8-a9d8-4c61-86ed-b1bf9b23e44c-1_ENSG00000117682.12"; exon_number "2"; exon_id "a7f05be8-a9d8-4c61-86ed-b1bf9b23e44c-1_ENSG00000117682.12.2";
chr1	/dev/stdin	exon	26764659	26764775	.	+	.	gene_id "a7f05be8-a9d8-4c61-86ed-b1bf9b23e44c-1_ENSG00000117682.12"; transcript_id "a7f05be8-a9d8-4c61-86ed-b1bf9b23e44c-1_ENSG00000117682.12"; exon_number "3"; exon_id "a7f05be8-a9d8-4c61-86ed-b1bf9b23e44c-1_ENSG00000117682.12.3";
chr1	/dev/stdin	CDS	26764659	26764775	.	+	0	gene_id "a7f05be8-a9d8-4c61-86ed-b1bf9b23e44c-1_ENSG00000117682.12"; transcript_id "a7f05be8-a9d8-4c61-86ed-b1bf9b23e44c-1_ENSG00000117682.12"; exon_number "3"; exon_id "a7f05be8-a9d8-4c61-86ed-b1bf9b23e44c-1_ENSG00000117682.12.3";
chr1	/dev/stdin	exon	26769222	26769364	.	+	.	gene_id "a7f05be8-a9d8-4c61-86ed-b1bf9b23e44c-1_ENSG00000117682.12"; transcript_id "a7f05be8-a9d8-4c61-86ed-b1bf9b23e44c-1_ENSG00000117682.12"; exon_number "4"; exon_id "a7f05be8-a9d8-4c61-86ed-b1bf9b23e44c-1_ENSG00000117682.12.4";
chr1	/dev/stdin	CDS	26769222	26769364	.	+	0	gene_id "a7f05be8-a9d8-4c61-86ed-b1bf9b23e44c-1_ENSG00000117682.12"; transcript_id "a7f05be8-a9d8-4c61-86ed-b1bf9b23e44c-1_ENSG00000117682.12"; exon_number "4"; exon_id "a7f05be8-a9d8-4c61-86ed-b1bf9b23e44c-1_ENSG00000117682.12.4";
chr1	/dev/stdin	exon	26772807	26772923	.	+	.	gene_id "a7f05be8-a9d8-4c61-86ed-b1bf9b23e44c-1_ENSG00000117682.12"; transcript_id "a7f05be8-a9d8-4c61-86ed-b1bf9b23e44c-1_ENSG00000117682.12"; exon_number "5"; exon_id "a7f05be8-a9d8-4c61-86ed-b1bf9b23e44c-1_ENSG00000117682.12.5";
chr1	/dev/stdin	CDS	26772807	26772923	.	+	1	gene_id "a7f05be8-a9d8-4c61-86ed-b1bf9b23e44c-1_ENSG00000117682.12"; transcript_id "a7f05be8-a9d8-4c61-86ed-b1bf9b23e44c-1_ENSG00000117682.12"; exon_number "5"; exon_id "a7f05be8-a9d8-4c61-86ed-b1bf9b23e44c-1_ENSG00000117682.12.5";
chr1	/dev/stdin	exon	26774050	26774151	.	+	.	gene_id "a7f05be8-a9d8-4c61-86ed-b1bf9b23e44c-1_ENSG00000117682.12"; transcript_id "a7f05be8-a9d8-4c61-86ed-b1bf9b23e44c-1_ENSG00000117682.12"; exon_number "6"; exon_id "a7f05be8-a9d8-4c61-86ed-b1bf9b23e44c-1_ENSG00000117682.12.6";
chr1	/dev/stdin	CDS	26774050	26774151	.	+	1	gene_id "a7f05be8-a9d8-4c61-86ed-b1bf9b23e44c-1_ENSG00000117682.12"; transcript_id "a7f05be8-a9d8-4c61-86ed-b1bf9b23e44c-1_ENSG00000117682.12"; exon_number "6"; exon_id "a7f05be8-a9d8-4c61-86ed-b1bf9b23e44c-1_ENSG00000117682.12.6";
chr1	/dev/stdin	exon	26784282	26784396	.	+	.	gene_id "a7f05be8-a9d8-4c61-86ed-b1bf9b23e44c-1_ENSG00000117682.12"; transcript_id "a7f05be8-a9d8-4c61-86ed-b1bf9b23e44c-1_ENSG00000117682.12"; exon_number "7"; exon_id "a7f05be8-a9d8-4c61-86ed-b1bf9b23e44c-1_ENSG00000117682.12.7";
chr1	/dev/stdin	CDS	26784282	26784396	.	+	1	gene_id "a7f05be8-a9d8-4c61-86ed-b1bf9b23e44c-1_ENSG00000117682.12"; transcript_id "a7f05be8-a9d8-4c61-86ed-b1bf9b23e44c-1_ENSG00000117682.12"; exon_number "7"; exon_id "a7f05be8-a9d8-4c61-86ed-b1bf9b23e44c-1_ENSG00000117682.12.7";
chr1	/dev/stdin	exon	26786528	26786635	.	+	.	gene_id "a7f05be8-a9d8-4c61-86ed-b1bf9b23e44c-1_ENSG00000117682.12"; transcript_id "a7f05be8-a9d8-4c61-86ed-b1bf9b23e44c-1_ENSG00000117682.12"; exon_number "8"; exon_id "a7f05be8-a9d8-4c61-86ed-b1bf9b23e44c-1_ENSG00000117682.12.8";
chr1	/dev/stdin	CDS	26786528	26786635	.	+	0	gene_id "a7f05be8-a9d8-4c61-86ed-b1bf9b23e44c-1_ENSG00000117682.12"; transcript_id "a7f05be8-a9d8-4c61-86ed-b1bf9b23e44c-1_ENSG00000117682.12"; exon_number "8"; exon_id "a7f05be8-a9d8-4c61-86ed-b1bf9b23e44c-1_ENSG00000117682.12.8";
chr1	/dev/stdin	exon	26795383	26795864	.	+	.	gene_id "a7f05be8-a9d8-4c61-86ed-b1bf9b23e44c-1_ENSG00000117682.12"; transcript_id "a7f05be8-a9d8-4c61-86ed-b1bf9b23e44c-1_ENSG00000117682.12"; exon_number "9"; exon_id "a7f05be8-a9d8-4c61-86ed-b1bf9b23e44c-1_ENSG00000117682.12.9";
chr1	/dev/stdin	CDS	26795383	26795864	.	+	0	gene_id "a7f05be8-a9d8-4c61-86ed-b1bf9b23e44c-1_ENSG00000117682.12"; transcript_id "a7f05be8-a9d8-4c61-86ed-b1bf9b23e44c-1_ENSG00000117682.12"; exon_number "9"; exon_id "a7f05be8-a9d8-4c61-86ed-b1bf9b23e44c-1_ENSG00000117682.12.9";
chr1	/dev/stdin	start_codon	26758774	26758776	.	+	0	gene_id "a7f05be8-a9d8-4c61-86ed-b1bf9b23e44c-1_ENSG00000117682.12"; transcript_id "a7f05be8-a9d8-4c61-86ed-b1bf9b23e44c-1_ENSG00000117682.12"; exon_number "1"; exon_id "a7f05be8-a9d8-4c61-86ed-b1bf9b23e44c-1_ENSG00000117682.12.1";
chr1	/dev/stdin	transcript	26758774	26795717	.	+	.	gene_id "f4e4c59a-42ad-44ee-aaaf-99185e9800ef_ENSG00000117682.12"; transcript_id "f4e4c59a-42ad-44ee-aaaf-99185e9800ef_ENSG00000117682.12";
chr1	/dev/stdin	exon	26758774	26759009	.	+	.	gene_id "f4e4c59a-42ad-44ee-aaaf-99185e9800ef_ENSG00000117682.12"; transcript_id "f4e4c59a-42ad-44ee-aaaf-99185e9800ef_ENSG00000117682.12"; exon_number "1"; exon_id "f4e4c59a-42ad-44ee-aaaf-99185e9800ef_ENSG00000117682.12.1";
chr1	/dev/stdin	CDS	26758774	26759009	.	+	0	gene_id "f4e4c59a-42ad-44ee-aaaf-99185e9800ef_ENSG00000117682.12"; transcript_id "f4e4c59a-42ad-44ee-aaaf-99185e9800ef_ENSG00000117682.12"; exon_number "1"; exon_id "f4e4c59a-42ad-44ee-aaaf-99185e9800ef_ENSG00000117682.12.1";
chr1	/dev/stdin	exon	26759382	26759499	.	+	.	gene_id "f4e4c59a-42ad-44ee-aaaf-99185e9800ef_ENSG00000117682.12"; transcript_id "f4e4c59a-42ad-44ee-aaaf-99185e9800ef_ENSG00000117682.12"; exon_number "2"; exon_id "f4e4c59a-42ad-44ee-aaaf-99185e9800ef_ENSG00000117682.12.2";
chr1	/dev/stdin	CDS	26759382	26759499	.	+	1	gene_id "f4e4c59a-42ad-44ee-aaaf-99185e9800ef_ENSG00000117682.12"; transcript_id "f4e4c59a-42ad-44ee-aaaf-99185e9800ef_ENSG00000117682.12"; exon_number "2"; exon_id "f4e4c59a-42ad-44ee-aaaf-99185e9800ef_ENSG00000117682.12.2";
chr1	/dev/stdin	exon	26764659	26764775	.	+	.	gene_id "f4e4c59a-42ad-44ee-aaaf-99185e9800ef_ENSG00000117682.12"; transcript_id "f4e4c59a-42ad-44ee-aaaf-99185e9800ef_ENSG00000117682.12"; exon_number "3"; exon_id "f4e4c59a-42ad-44ee-aaaf-99185e9800ef_ENSG00000117682.12.3";
chr1	/dev/stdin	CDS	26764659	26764775	.	+	0	gene_id "f4e4c59a-42ad-44ee-aaaf-99185e9800ef_ENSG00000117682.12"; transcript_id "f4e4c59a-42ad-44ee-aaaf-99185e9800ef_ENSG00000117682.12"; exon_number "3"; exon_id "f4e4c59a-42ad-44ee-aaaf-99185e9800ef_ENSG00000117682.12.3";
chr1	/dev/stdin	exon	26769222	26769364	.	+	.	gene_id "f4e4c59a-42ad-44ee-aaaf-99185e9800ef_ENSG00000117682.12"; transcript_id "f4e4c59a-42ad-44ee-aaaf-99185e9800ef_ENSG00000117682.12"; exon_number "4"; exon_id "f4e4c59a-42ad-44ee-aaaf-99185e9800ef_ENSG00000117682.12.4";
chr1	/dev/stdin	CDS	26769222	26769364	.	+	0	gene_id "f4e4c59a-42ad-44ee-aaaf-99185e9800ef_ENSG00000117682.12"; transcript_id "f4e4c59a-42ad-44ee-aaaf-99185e9800ef_ENSG00000117682.12"; exon_number "4"; exon_id "f4e4c59a-42ad-44ee-aaaf-99185e9800ef_ENSG00000117682.12.4";
chr1	/dev/stdin	exon	26772807	26772923	.	+	.	gene_id "f4e4c59a-42ad-44ee-aaaf-99185e9800ef_ENSG00000117682.12"; transcript_id "f4e4c59a-42ad-44ee-aaaf-99185e9800ef_ENSG00000117682.12"; exon_number "5"; exon_id "f4e4c59a-42ad-44ee-aaaf-99185e9800ef_ENSG00000117682.12.5";
chr1	/dev/stdin	CDS	26772807	26772923	.	+	1	gene_id "f4e4c59a-42ad-44ee-aaaf-99185e9800ef_ENSG00000117682.12"; transcript_id "f4e4c59a-42ad-44ee-aaaf-99185e9800ef_ENSG00000117682.12"; exon_number "5"; exon_id "f4e4c59a-42ad-44ee-aaaf-99185e9800ef_ENSG00000117682.12.5";
chr1	/dev/stdin	exon	26774050	26774151	.	+	.	gene_id "f4e4c59a-42ad-44ee-aaaf-99185e9800ef_ENSG00000117682.12"; transcript_id "f4e4c59a-42ad-44ee-aaaf-99185e9800ef_ENSG00000117682.12"; exon_number "6"; exon_id "f4e4c59a-42ad-44ee-aaaf-99185e9800ef_ENSG00000117682.12.6";
chr1	/dev/stdin	CDS	26774050	26774151	.	+	1	gene_id "f4e4c59a-42ad-44ee-aaaf-99185e9800ef_ENSG00000117682.12"; transcript_id "f4e4c59a-42ad-44ee-aaaf-99185e9800ef_ENSG00000117682.12"; exon_number "6"; exon_id "f4e4c59a-42ad-44ee-aaaf-99185e9800ef_ENSG00000117682.12.6";
chr1	/dev/stdin	exon	26784282	26784396	.	+	.	gene_id "f4e4c59a-42ad-44ee-aaaf-99185e9800ef_ENSG00000117682.12"; transcript_id "f4e4c59a-42ad-44ee-aaaf-99185e9800ef_ENSG00000117682.12"; exon_number "7"; exon_id "f4e4c59a-42ad-44ee-aaaf-99185e9800ef_ENSG00000117682.12.7";
chr1	/dev/stdin	CDS	26784282	26784396	.	+	1	gene_id "f4e4c59a-42ad-44ee-aaaf-99185e9800ef_ENSG00000117682.12"; transcript_id "f4e4c59a-42ad-44ee-aaaf-99185e9800ef_ENSG00000117682.12"; exon_number "7"; exon_id "f4e4c59a-42ad-44ee-aaaf-99185e9800ef_ENSG00000117682.12.7";
chr1	/dev/stdin	exon	26786528	26786635	.	+	.	gene_id "f4e4c59a-42ad-44ee-aaaf-99185e9800ef_ENSG00000117682.12"; transcript_id "f4e4c59a-42ad-44ee-aaaf-99185e9800ef_ENSG00000117682.12"; exon_number "8"; exon_id "f4e4c59a-42ad-44ee-aaaf-99185e9800ef_ENSG00000117682.12.8";
chr1	/dev/stdin	CDS	26786528	26786635	.	+	0	gene_id "f4e4c59a-42ad-44ee-aaaf-99185e9800ef_ENSG00000117682.12"; transcript_id "f4e4c59a-42ad-44ee-aaaf-99185e9800ef_ENSG00000117682.12"; exon_number "8"; exon_id "f4e4c59a-42ad-44ee-aaaf-99185e9800ef_ENSG00000117682.12.8";
chr1	/dev/stdin	exon	26795386	26795717	.	+	.	gene_id "f4e4c59a-42ad-44ee-aaaf-99185e9800ef_ENSG00000117682.12"; transcript_id "f4e4c59a-42ad-44ee-aaaf-99185e9800ef_ENSG00000117682.12"; exon_number "9"; exon_id "f4e4c59a-42ad-44ee-aaaf-99185e9800ef_ENSG00000117682.12.9";
chr1	/dev/stdin	CDS	26795386	26795717	.	+	0	gene_id "f4e4c59a-42ad-44ee-aaaf-99185e9800ef_ENSG00000117682.12"; transcript_id "f4e4c59a-42ad-44ee-aaaf-99185e9800ef_ENSG00000117682.12"; exon_number "9"; exon_id "f4e4c59a-42ad-44ee-aaaf-99185e9800ef_ENSG00000117682.12.9";
chr1	/dev/stdin	start_codon	26758774	26758776	.	+	0	gene_id "f4e4c59a-42ad-44ee-aaaf-99185e9800ef_ENSG00000117682.12"; transcript_id "f4e4c59a-42ad-44ee-aaaf-99185e9800ef_ENSG00000117682.12"; exon_number "1"; exon_id "f4e4c59a-42ad-44ee-aaaf-99185e9800ef_ENSG00000117682.12.1";
chr1	/dev/stdin	transcript	26759383	26796073	.	+	.	gene_id "ba3e286f-9598-42c7-9ac6-42393df549aa_ENSG00000117682.12"; transcript_id "ba3e286f-9598-42c7-9ac6-42393df549aa_ENSG00000117682.12";
chr1	/dev/stdin	exon	26759383	26759499	.	+	.	gene_id "ba3e286f-9598-42c7-9ac6-42393df549aa_ENSG00000117682.12"; transcript_id "ba3e286f-9598-42c7-9ac6-42393df549aa_ENSG00000117682.12"; exon_number "1"; exon_id "ba3e286f-9598-42c7-9ac6-42393df549aa_ENSG00000117682.12.1";
chr1	/dev/stdin	CDS	26759383	26759499	.	+	0	gene_id "ba3e286f-9598-42c7-9ac6-42393df549aa_ENSG00000117682.12"; transcript_id "ba3e286f-9598-42c7-9ac6-42393df549aa_ENSG00000117682.12"; exon_number "1"; exon_id "ba3e286f-9598-42c7-9ac6-42393df549aa_ENSG00000117682.12.1";
chr1	/dev/stdin	exon	26764659	26764775	.	+	.	gene_id "ba3e286f-9598-42c7-9ac6-42393df549aa_ENSG00000117682.12"; transcript_id "ba3e286f-9598-42c7-9ac6-42393df549aa_ENSG00000117682.12"; exon_number "2"; exon_id "ba3e286f-9598-42c7-9ac6-42393df549aa_ENSG00000117682.12.2";
chr1	/dev/stdin	CDS	26764659	26764775	.	+	0	gene_id "ba3e286f-9598-42c7-9ac6-42393df549aa_ENSG00000117682.12"; transcript_id "ba3e286f-9598-42c7-9ac6-42393df549aa_ENSG00000117682.12"; exon_number "2"; exon_id "ba3e286f-9598-42c7-9ac6-42393df549aa_ENSG00000117682.12.2";
chr1	/dev/stdin	exon	26769222	26769364	.	+	.	gene_id "ba3e286f-9598-42c7-9ac6-42393df549aa_ENSG00000117682.12"; transcript_id "ba3e286f-9598-42c7-9ac6-42393df549aa_ENSG00000117682.12"; exon_number "3"; exon_id "ba3e286f-9598-42c7-9ac6-42393df549aa_ENSG00000117682.12.3";
chr1	/dev/stdin	CDS	26769222	26769364	.	+	0	gene_id "ba3e286f-9598-42c7-9ac6-42393df549aa_ENSG00000117682.12"; transcript_id "ba3e286f-9598-42c7-9ac6-42393df549aa_ENSG00000117682.12"; exon_number "3"; exon_id "ba3e286f-9598-42c7-9ac6-42393df549aa_ENSG00000117682.12.3";
chr1	/dev/stdin	exon	26772807	26772923	.	+	.	gene_id "ba3e286f-9598-42c7-9ac6-42393df549aa_ENSG00000117682.12"; transcript_id "ba3e286f-9598-42c7-9ac6-42393df549aa_ENSG00000117682.12"; exon_number "4"; exon_id "ba3e286f-9598-42c7-9ac6-42393df549aa_ENSG00000117682.12.4";
chr1	/dev/stdin	CDS	26772807	26772923	.	+	1	gene_id "ba3e286f-9598-42c7-9ac6-42393df549aa_ENSG00000117682.12"; transcript_id "ba3e286f-9598-42c7-9ac6-42393df549aa_ENSG00000117682.12"; exon_number "4"; exon_id "ba3e286f-9598-42c7-9ac6-42393df549aa_ENSG00000117682.12.4";
chr1	/dev/stdin	exon	26774050	26774151	.	+	.	gene_id "ba3e286f-9598-42c7-9ac6-42393df549aa_ENSG00000117682.12"; transcript_id "ba3e286f-9598-42c7-9ac6-42393df549aa_ENSG00000117682.12"; exon_number "5"; exon_id "ba3e286f-9598-42c7-9ac6-42393df549aa_ENSG00000117682.12.5";
chr1	/dev/stdin	CDS	26774050	26774151	.	+	1	gene_id "ba3e286f-9598-42c7-9ac6-42393df549aa_ENSG00000117682.12"; transcript_id "ba3e286f-9598-42c7-9ac6-42393df549aa_ENSG00000117682.12"; exon_number "5"; exon_id "ba3e286f-9598-42c7-9ac6-42393df549aa_ENSG00000117682.12.5";
chr1	/dev/stdin	exon	26784282	26784396	.	+	.	gene_id "ba3e286f-9598-42c7-9ac6-42393df549aa_ENSG00000117682.12"; transcript_id "ba3e286f-9598-42c7-9ac6-42393df549aa_ENSG00000117682.12"; exon_number "6"; exon_id "ba3e286f-9598-42c7-9ac6-42393df549aa_ENSG00000117682.12.6";
chr1	/dev/stdin	CDS	26784282	26784396	.	+	1	gene_id "ba3e286f-9598-42c7-9ac6-42393df549aa_ENSG00000117682.12"; transcript_id "ba3e286f-9598-42c7-9ac6-42393df549aa_ENSG00000117682.12"; exon_number "6"; exon_id "ba3e286f-9598-42c7-9ac6-42393df549aa_ENSG00000117682.12.6";
chr1	/dev/stdin	exon	26786528	26786635	.	+	.	gene_id "ba3e286f-9598-42c7-9ac6-42393df549aa_ENSG00000117682.12"; transcript_id "ba3e286f-9598-42c7-9ac6-42393df549aa_ENSG00000117682.12"; exon_number "7"; exon_id "ba3e286f-9598-42c7-9ac6-42393df549aa_ENSG00000117682.12.7";
chr1	/dev/stdin	CDS	26786528	26786635	.	+	0	gene_id "ba3e286f-9598-42c7-9ac6-42393df549aa_ENSG00000117682.12"; transcript_id "ba3e286f-9598-42c7-9ac6-42393df549aa_ENSG00000117682.12"; exon_number "7"; exon_id "ba3e286f-9598-42c7-9ac6-42393df549aa_ENSG00000117682.12.7";
chr1	/dev/stdin	exon	26795386	26796073	.	+	.	gene_id "ba3e286f-9598-42c7-9ac6-42393df549aa_ENSG00000117682.12"; transcript_id "ba3e286f-9598-42c7-9ac6-42393df549aa_ENSG00000117682.12"; exon_number "8"; exon_id "ba3e286f-9598-42c7-9ac6-42393df549aa_ENSG00000117682.12.8";
chr1	/dev/stdin	CDS	26795386	26796073	.	+	0	gene_id "ba3e286f-9598-42c7-9ac6-42393df549aa_ENSG00000117682.12"; transcript_id "ba3e286f-9598-42c7-9ac6-42393df549aa_ENSG00000117682.12"; exon_number "8"; exon_id "ba3e286f-9598-42c7-9ac6-42393df549aa_ENSG00000117682.12.8";
chr1	/dev/stdin	start_codon	26759383	26759385	.	+	0	gene_id "ba3e286f-9598-42c7-9ac6-42393df549aa_ENSG00000117682.12"; transcript_id "ba3e286f-9598-42c7-9ac6-42393df549aa_ENSG00000117682.12"; exon_number "1"; exon_id "ba3e286f-9598-42c7-9ac6-42393df549aa_ENSG00000117682.12.1";
chr1	/dev/stdin	transcript	26758774	26794018	.	+	.	gene_id "bbb1bd53-2237-49c9-9e5c-9c111f50137d_ENSG00000117682.12"; transcript_id "bbb1bd53-2237-49c9-9e5c-9c111f50137d_ENSG00000117682.12";
chr1	/dev/stdin	exon	26758774	26759009	.	+	.	gene_id "bbb1bd53-2237-49c9-9e5c-9c111f50137d_ENSG00000117682.12"; transcript_id "bbb1bd53-2237-49c9-9e5c-9c111f50137d_ENSG00000117682.12"; exon_number "1"; exon_id "bbb1bd53-2237-49c9-9e5c-9c111f50137d_ENSG00000117682.12.1";
chr1	/dev/stdin	CDS	26758774	26759009	.	+	0	gene_id "bbb1bd53-2237-49c9-9e5c-9c111f50137d_ENSG00000117682.12"; transcript_id "bbb1bd53-2237-49c9-9e5c-9c111f50137d_ENSG00000117682.12"; exon_number "1"; exon_id "bbb1bd53-2237-49c9-9e5c-9c111f50137d_ENSG00000117682.12.1";
chr1	/dev/stdin	exon	26759382	26759499	.	+	.	gene_id "bbb1bd53-2237-49c9-9e5c-9c111f50137d_ENSG00000117682.12"; transcript_id "bbb1bd53-2237-49c9-9e5c-9c111f50137d_ENSG00000117682.12"; exon_number "2"; exon_id "bbb1bd53-2237-49c9-9e5c-9c111f50137d_ENSG00000117682.12.2";
chr1	/dev/stdin	CDS	26759382	26759499	.	+	1	gene_id "bbb1bd53-2237-49c9-9e5c-9c111f50137d_ENSG00000117682.12"; transcript_id "bbb1bd53-2237-49c9-9e5c-9c111f50137d_ENSG00000117682.12"; exon_number "2"; exon_id "bbb1bd53-2237-49c9-9e5c-9c111f50137d_ENSG00000117682.12.2";
chr1	/dev/stdin	exon	26764659	26764775	.	+	.	gene_id "bbb1bd53-2237-49c9-9e5c-9c111f50137d_ENSG00000117682.12"; transcript_id "bbb1bd53-2237-49c9-9e5c-9c111f50137d_ENSG00000117682.12"; exon_number "3"; exon_id "bbb1bd53-2237-49c9-9e5c-9c111f50137d_ENSG00000117682.12.3";
chr1	/dev/stdin	CDS	26764659	26764775	.	+	0	gene_id "bbb1bd53-2237-49c9-9e5c-9c111f50137d_ENSG00000117682.12"; transcript_id "bbb1bd53-2237-49c9-9e5c-9c111f50137d_ENSG00000117682.12"; exon_number "3"; exon_id "bbb1bd53-2237-49c9-9e5c-9c111f50137d_ENSG00000117682.12.3";
chr1	/dev/stdin	exon	26769222	26769364	.	+	.	gene_id "bbb1bd53-2237-49c9-9e5c-9c111f50137d_ENSG00000117682.12"; transcript_id "bbb1bd53-2237-49c9-9e5c-9c111f50137d_ENSG00000117682.12"; exon_number "4"; exon_id "bbb1bd53-2237-49c9-9e5c-9c111f50137d_ENSG00000117682.12.4";
chr1	/dev/stdin	CDS	26769222	26769364	.	+	0	gene_id "bbb1bd53-2237-49c9-9e5c-9c111f50137d_ENSG00000117682.12"; transcript_id "bbb1bd53-2237-49c9-9e5c-9c111f50137d_ENSG00000117682.12"; exon_number "4"; exon_id "bbb1bd53-2237-49c9-9e5c-9c111f50137d_ENSG00000117682.12.4";
chr1	/dev/stdin	exon	26772807	26772923	.	+	.	gene_id "bbb1bd53-2237-49c9-9e5c-9c111f50137d_ENSG00000117682.12"; transcript_id "bbb1bd53-2237-49c9-9e5c-9c111f50137d_ENSG00000117682.12"; exon_number "5"; exon_id "bbb1bd53-2237-49c9-9e5c-9c111f50137d_ENSG00000117682.12.5";
chr1	/dev/stdin	CDS	26772807	26772923	.	+	1	gene_id "bbb1bd53-2237-49c9-9e5c-9c111f50137d_ENSG00000117682.12"; transcript_id "bbb1bd53-2237-49c9-9e5c-9c111f50137d_ENSG00000117682.12"; exon_number "5"; exon_id "bbb1bd53-2237-49c9-9e5c-9c111f50137d_ENSG00000117682.12.5";
chr1	/dev/stdin	exon	26774050	26774151	.	+	.	gene_id "bbb1bd53-2237-49c9-9e5c-9c111f50137d_ENSG00000117682.12"; transcript_id "bbb1bd53-2237-49c9-9e5c-9c111f50137d_ENSG00000117682.12"; exon_number "6"; exon_id "bbb1bd53-2237-49c9-9e5c-9c111f50137d_ENSG00000117682.12.6";
chr1	/dev/stdin	CDS	26774050	26774151	.	+	1	gene_id "bbb1bd53-2237-49c9-9e5c-9c111f50137d_ENSG00000117682.12"; transcript_id "bbb1bd53-2237-49c9-9e5c-9c111f50137d_ENSG00000117682.12"; exon_number "6"; exon_id "bbb1bd53-2237-49c9-9e5c-9c111f50137d_ENSG00000117682.12.6";
chr1	/dev/stdin	exon	26784282	26784396	.	+	.	gene_id "bbb1bd53-2237-49c9-9e5c-9c111f50137d_ENSG00000117682.12"; transcript_id "bbb1bd53-2237-49c9-9e5c-9c111f50137d_ENSG00000117682.12"; exon_number "7"; exon_id "bbb1bd53-2237-49c9-9e5c-9c111f50137d_ENSG00000117682.12.7";
chr1	/dev/stdin	CDS	26784282	26784396	.	+	1	gene_id "bbb1bd53-2237-49c9-9e5c-9c111f50137d_ENSG00000117682.12"; transcript_id "bbb1bd53-2237-49c9-9e5c-9c111f50137d_ENSG00000117682.12"; exon_number "7"; exon_id "bbb1bd53-2237-49c9-9e5c-9c111f50137d_ENSG00000117682.12.7";
chr1	/dev/stdin	exon	26786528	26786635	.	+	.	gene_id "bbb1bd53-2237-49c9-9e5c-9c111f50137d_ENSG00000117682.12"; transcript_id "bbb1bd53-2237-49c9-9e5c-9c111f50137d_ENSG00000117682.12"; exon_number "8"; exon_id "bbb1bd53-2237-49c9-9e5c-9c111f50137d_ENSG00000117682.12.8";
chr1	/dev/stdin	CDS	26786528	26786635	.	+	0	gene_id "bbb1bd53-2237-49c9-9e5c-9c111f50137d_ENSG00000117682.12"; transcript_id "bbb1bd53-2237-49c9-9e5c-9c111f50137d_ENSG00000117682.12"; exon_number "8"; exon_id "bbb1bd53-2237-49c9-9e5c-9c111f50137d_ENSG00000117682.12.8";
chr1	/dev/stdin	exon	26793784	26794018	.	+	.	gene_id "bbb1bd53-2237-49c9-9e5c-9c111f50137d_ENSG00000117682.12"; transcript_id "bbb1bd53-2237-49c9-9e5c-9c111f50137d_ENSG00000117682.12"; exon_number "9"; exon_id "bbb1bd53-2237-49c9-9e5c-9c111f50137d_ENSG00000117682.12.9";
chr1	/dev/stdin	CDS	26793784	26794018	.	+	0	gene_id "bbb1bd53-2237-49c9-9e5c-9c111f50137d_ENSG00000117682.12"; transcript_id "bbb1bd53-2237-49c9-9e5c-9c111f50137d_ENSG00000117682.12"; exon_number "9"; exon_id "bbb1bd53-2237-49c9-9e5c-9c111f50137d_ENSG00000117682.12.9";
chr1	/dev/stdin	start_codon	26758774	26758776	.	+	0	gene_id "bbb1bd53-2237-49c9-9e5c-9c111f50137d_ENSG00000117682.12"; transcript_id "bbb1bd53-2237-49c9-9e5c-9c111f50137d_ENSG00000117682.12"; exon_number "1"; exon_id "bbb1bd53-2237-49c9-9e5c-9c111f50137d_ENSG00000117682.12.1";
chr1	/dev/stdin	transcript	26758774	26775056	.	+	.	gene_id "1bc0a701-82f4-4ac3-8fd5-6dace667b01c_ENSG00000117682.12"; transcript_id "1bc0a701-82f4-4ac3-8fd5-6dace667b01c_ENSG00000117682.12";
chr1	/dev/stdin	exon	26758774	26759009	.	+	.	gene_id "1bc0a701-82f4-4ac3-8fd5-6dace667b01c_ENSG00000117682.12"; transcript_id "1bc0a701-82f4-4ac3-8fd5-6dace667b01c_ENSG00000117682.12"; exon_number "1"; exon_id "1bc0a701-82f4-4ac3-8fd5-6dace667b01c_ENSG00000117682.12.1";
chr1	/dev/stdin	CDS	26758774	26759009	.	+	0	gene_id "1bc0a701-82f4-4ac3-8fd5-6dace667b01c_ENSG00000117682.12"; transcript_id "1bc0a701-82f4-4ac3-8fd5-6dace667b01c_ENSG00000117682.12"; exon_number "1"; exon_id "1bc0a701-82f4-4ac3-8fd5-6dace667b01c_ENSG00000117682.12.1";
chr1	/dev/stdin	exon	26759382	26759499	.	+	.	gene_id "1bc0a701-82f4-4ac3-8fd5-6dace667b01c_ENSG00000117682.12"; transcript_id "1bc0a701-82f4-4ac3-8fd5-6dace667b01c_ENSG00000117682.12"; exon_number "2"; exon_id "1bc0a701-82f4-4ac3-8fd5-6dace667b01c_ENSG00000117682.12.2";
chr1	/dev/stdin	CDS	26759382	26759499	.	+	1	gene_id "1bc0a701-82f4-4ac3-8fd5-6dace667b01c_ENSG00000117682.12"; transcript_id "1bc0a701-82f4-4ac3-8fd5-6dace667b01c_ENSG00000117682.12"; exon_number "2"; exon_id "1bc0a701-82f4-4ac3-8fd5-6dace667b01c_ENSG00000117682.12.2";
chr1	/dev/stdin	exon	26764659	26764775	.	+	.	gene_id "1bc0a701-82f4-4ac3-8fd5-6dace667b01c_ENSG00000117682.12"; transcript_id "1bc0a701-82f4-4ac3-8fd5-6dace667b01c_ENSG00000117682.12"; exon_number "3"; exon_id "1bc0a701-82f4-4ac3-8fd5-6dace667b01c_ENSG00000117682.12.3";
chr1	/dev/stdin	CDS	26764659	26764775	.	+	0	gene_id "1bc0a701-82f4-4ac3-8fd5-6dace667b01c_ENSG00000117682.12"; transcript_id "1bc0a701-82f4-4ac3-8fd5-6dace667b01c_ENSG00000117682.12"; exon_number "3"; exon_id "1bc0a701-82f4-4ac3-8fd5-6dace667b01c_ENSG00000117682.12.3";
chr1	/dev/stdin	exon	26769222	26769364	.	+	.	gene_id "1bc0a701-82f4-4ac3-8fd5-6dace667b01c_ENSG00000117682.12"; transcript_id "1bc0a701-82f4-4ac3-8fd5-6dace667b01c_ENSG00000117682.12"; exon_number "4"; exon_id "1bc0a701-82f4-4ac3-8fd5-6dace667b01c_ENSG00000117682.12.4";
chr1	/dev/stdin	CDS	26769222	26769364	.	+	0	gene_id "1bc0a701-82f4-4ac3-8fd5-6dace667b01c_ENSG00000117682.12"; transcript_id "1bc0a701-82f4-4ac3-8fd5-6dace667b01c_ENSG00000117682.12"; exon_number "4"; exon_id "1bc0a701-82f4-4ac3-8fd5-6dace667b01c_ENSG00000117682.12.4";
chr1	/dev/stdin	exon	26772807	26772923	.	+	.	gene_id "1bc0a701-82f4-4ac3-8fd5-6dace667b01c_ENSG00000117682.12"; transcript_id "1bc0a701-82f4-4ac3-8fd5-6dace667b01c_ENSG00000117682.12"; exon_number "5"; exon_id "1bc0a701-82f4-4ac3-8fd5-6dace667b01c_ENSG00000117682.12.5";
chr1	/dev/stdin	CDS	26772807	26772923	.	+	1	gene_id "1bc0a701-82f4-4ac3-8fd5-6dace667b01c_ENSG00000117682.12"; transcript_id "1bc0a701-82f4-4ac3-8fd5-6dace667b01c_ENSG00000117682.12"; exon_number "5"; exon_id "1bc0a701-82f4-4ac3-8fd5-6dace667b01c_ENSG00000117682.12.5";
chr1	/dev/stdin	exon	26774050	26774151	.	+	.	gene_id "1bc0a701-82f4-4ac3-8fd5-6dace667b01c_ENSG00000117682.12"; transcript_id "1bc0a701-82f4-4ac3-8fd5-6dace667b01c_ENSG00000117682.12"; exon_number "6"; exon_id "1bc0a701-82f4-4ac3-8fd5-6dace667b01c_ENSG00000117682.12.6";
chr1	/dev/stdin	CDS	26774050	26774151	.	+	1	gene_id "1bc0a701-82f4-4ac3-8fd5-6dace667b01c_ENSG00000117682.12"; transcript_id "1bc0a701-82f4-4ac3-8fd5-6dace667b01c_ENSG00000117682.12"; exon_number "6"; exon_id "1bc0a701-82f4-4ac3-8fd5-6dace667b01c_ENSG00000117682.12.6";
chr1	/dev/stdin	exon	26774847	26775056	.	+	.	gene_id "1bc0a701-82f4-4ac3-8fd5-6dace667b01c_ENSG00000117682.12"; transcript_id "1bc0a701-82f4-4ac3-8fd5-6dace667b01c_ENSG00000117682.12"; exon_number "7"; exon_id "1bc0a701-82f4-4ac3-8fd5-6dace667b01c_ENSG00000117682.12.7";
chr1	/dev/stdin	CDS	26774847	26775056	.	+	1	gene_id "1bc0a701-82f4-4ac3-8fd5-6dace667b01c_ENSG00000117682.12"; transcript_id "1bc0a701-82f4-4ac3-8fd5-6dace667b01c_ENSG00000117682.12"; exon_number "7"; exon_id "1bc0a701-82f4-4ac3-8fd5-6dace667b01c_ENSG00000117682.12.7";
chr1	/dev/stdin	start_codon	26758774	26758776	.	+	0	gene_id "1bc0a701-82f4-4ac3-8fd5-6dace667b01c_ENSG00000117682.12"; transcript_id "1bc0a701-82f4-4ac3-8fd5-6dace667b01c_ENSG00000117682.12"; exon_number "1"; exon_id "1bc0a701-82f4-4ac3-8fd5-6dace667b01c_ENSG00000117682.12.1";
chr1	/dev/stdin	transcript	26759383	26796073	.	+	.	gene_id "f5ef82a2-9ed7-4368-9483-8aa1dcbc3191_ENSG00000117682.12"; transcript_id "f5ef82a2-9ed7-4368-9483-8aa1dcbc3191_ENSG00000117682.12";
chr1	/dev/stdin	exon	26759383	26759499	.	+	.	gene_id "f5ef82a2-9ed7-4368-9483-8aa1dcbc3191_ENSG00000117682.12"; transcript_id "f5ef82a2-9ed7-4368-9483-8aa1dcbc3191_ENSG00000117682.12"; exon_number "1"; exon_id "f5ef82a2-9ed7-4368-9483-8aa1dcbc3191_ENSG00000117682.12.1";
chr1	/dev/stdin	CDS	26759383	26759499	.	+	0	gene_id "f5ef82a2-9ed7-4368-9483-8aa1dcbc3191_ENSG00000117682.12"; transcript_id "f5ef82a2-9ed7-4368-9483-8aa1dcbc3191_ENSG00000117682.12"; exon_number "1"; exon_id "f5ef82a2-9ed7-4368-9483-8aa1dcbc3191_ENSG00000117682.12.1";
chr1	/dev/stdin	exon	26764659	26764775	.	+	.	gene_id "f5ef82a2-9ed7-4368-9483-8aa1dcbc3191_ENSG00000117682.12"; transcript_id "f5ef82a2-9ed7-4368-9483-8aa1dcbc3191_ENSG00000117682.12"; exon_number "2"; exon_id "f5ef82a2-9ed7-4368-9483-8aa1dcbc3191_ENSG00000117682.12.2";
chr1	/dev/stdin	CDS	26764659	26764775	.	+	0	gene_id "f5ef82a2-9ed7-4368-9483-8aa1dcbc3191_ENSG00000117682.12"; transcript_id "f5ef82a2-9ed7-4368-9483-8aa1dcbc3191_ENSG00000117682.12"; exon_number "2"; exon_id "f5ef82a2-9ed7-4368-9483-8aa1dcbc3191_ENSG00000117682.12.2";
chr1	/dev/stdin	exon	26769222	26769364	.	+	.	gene_id "f5ef82a2-9ed7-4368-9483-8aa1dcbc3191_ENSG00000117682.12"; transcript_id "f5ef82a2-9ed7-4368-9483-8aa1dcbc3191_ENSG00000117682.12"; exon_number "3"; exon_id "f5ef82a2-9ed7-4368-9483-8aa1dcbc3191_ENSG00000117682.12.3";
chr1	/dev/stdin	CDS	26769222	26769364	.	+	0	gene_id "f5ef82a2-9ed7-4368-9483-8aa1dcbc3191_ENSG00000117682.12"; transcript_id "f5ef82a2-9ed7-4368-9483-8aa1dcbc3191_ENSG00000117682.12"; exon_number "3"; exon_id "f5ef82a2-9ed7-4368-9483-8aa1dcbc3191_ENSG00000117682.12.3";
chr1	/dev/stdin	exon	26772807	26772923	.	+	.	gene_id "f5ef82a2-9ed7-4368-9483-8aa1dcbc3191_ENSG00000117682.12"; transcript_id "f5ef82a2-9ed7-4368-9483-8aa1dcbc3191_ENSG00000117682.12"; exon_number "4"; exon_id "f5ef82a2-9ed7-4368-9483-8aa1dcbc3191_ENSG00000117682.12.4";
chr1	/dev/stdin	CDS	26772807	26772923	.	+	1	gene_id "f5ef82a2-9ed7-4368-9483-8aa1dcbc3191_ENSG00000117682.12"; transcript_id "f5ef82a2-9ed7-4368-9483-8aa1dcbc3191_ENSG00000117682.12"; exon_number "4"; exon_id "f5ef82a2-9ed7-4368-9483-8aa1dcbc3191_ENSG00000117682.12.4";
chr1	/dev/stdin	exon	26784282	26784396	.	+	.	gene_id "f5ef82a2-9ed7-4368-9483-8aa1dcbc3191_ENSG00000117682.12"; transcript_id "f5ef82a2-9ed7-4368-9483-8aa1dcbc3191_ENSG00000117682.12"; exon_number "5"; exon_id "f5ef82a2-9ed7-4368-9483-8aa1dcbc3191_ENSG00000117682.12.5";
chr1	/dev/stdin	CDS	26784282	26784396	.	+	1	gene_id "f5ef82a2-9ed7-4368-9483-8aa1dcbc3191_ENSG00000117682.12"; transcript_id "f5ef82a2-9ed7-4368-9483-8aa1dcbc3191_ENSG00000117682.12"; exon_number "5"; exon_id "f5ef82a2-9ed7-4368-9483-8aa1dcbc3191_ENSG00000117682.12.5";
chr1	/dev/stdin	exon	26786528	26786635	.	+	.	gene_id "f5ef82a2-9ed7-4368-9483-8aa1dcbc3191_ENSG00000117682.12"; transcript_id "f5ef82a2-9ed7-4368-9483-8aa1dcbc3191_ENSG00000117682.12"; exon_number "6"; exon_id "f5ef82a2-9ed7-4368-9483-8aa1dcbc3191_ENSG00000117682.12.6";
chr1	/dev/stdin	CDS	26786528	26786635	.	+	0	gene_id "f5ef82a2-9ed7-4368-9483-8aa1dcbc3191_ENSG00000117682.12"; transcript_id "f5ef82a2-9ed7-4368-9483-8aa1dcbc3191_ENSG00000117682.12"; exon_number "6"; exon_id "f5ef82a2-9ed7-4368-9483-8aa1dcbc3191_ENSG00000117682.12.6";
chr1	/dev/stdin	exon	26795386	26796073	.	+	.	gene_id "f5ef82a2-9ed7-4368-9483-8aa1dcbc3191_ENSG00000117682.12"; transcript_id "f5ef82a2-9ed7-4368-9483-8aa1dcbc3191_ENSG00000117682.12"; exon_number "7"; exon_id "f5ef82a2-9ed7-4368-9483-8aa1dcbc3191_ENSG00000117682.12.7";
chr1	/dev/stdin	CDS	26795386	26796073	.	+	0	gene_id "f5ef82a2-9ed7-4368-9483-8aa1dcbc3191_ENSG00000117682.12"; transcript_id "f5ef82a2-9ed7-4368-9483-8aa1dcbc3191_ENSG00000117682.12"; exon_number "7"; exon_id "f5ef82a2-9ed7-4368-9483-8aa1dcbc3191_ENSG00000117682.12.7";
chr1	/dev/stdin	start_codon	26759383	26759385	.	+	0	gene_id "f5ef82a2-9ed7-4368-9483-8aa1dcbc3191_ENSG00000117682.12"; transcript_id "f5ef82a2-9ed7-4368-9483-8aa1dcbc3191_ENSG00000117682.12"; exon_number "1"; exon_id "f5ef82a2-9ed7-4368-9483-8aa1dcbc3191_ENSG00000117682.12.1";
chr1	/dev/stdin	transcript	26759383	26796791	.	+	.	gene_id "de219906-5f7a-4627-b277-766c8d55c867_ENSG00000117682.12"; transcript_id "de219906-5f7a-4627-b277-766c8d55c867_ENSG00000117682.12";
chr1	/dev/stdin	exon	26759383	26759499	.	+	.	gene_id "de219906-5f7a-4627-b277-766c8d55c867_ENSG00000117682.12"; transcript_id "de219906-5f7a-4627-b277-766c8d55c867_ENSG00000117682.12"; exon_number "1"; exon_id "de219906-5f7a-4627-b277-766c8d55c867_ENSG00000117682.12.1";
chr1	/dev/stdin	CDS	26759383	26759499	.	+	0	gene_id "de219906-5f7a-4627-b277-766c8d55c867_ENSG00000117682.12"; transcript_id "de219906-5f7a-4627-b277-766c8d55c867_ENSG00000117682.12"; exon_number "1"; exon_id "de219906-5f7a-4627-b277-766c8d55c867_ENSG00000117682.12.1";
chr1	/dev/stdin	exon	26764659	26764775	.	+	.	gene_id "de219906-5f7a-4627-b277-766c8d55c867_ENSG00000117682.12"; transcript_id "de219906-5f7a-4627-b277-766c8d55c867_ENSG00000117682.12"; exon_number "2"; exon_id "de219906-5f7a-4627-b277-766c8d55c867_ENSG00000117682.12.2";
chr1	/dev/stdin	CDS	26764659	26764775	.	+	0	gene_id "de219906-5f7a-4627-b277-766c8d55c867_ENSG00000117682.12"; transcript_id "de219906-5f7a-4627-b277-766c8d55c867_ENSG00000117682.12"; exon_number "2"; exon_id "de219906-5f7a-4627-b277-766c8d55c867_ENSG00000117682.12.2";
chr1	/dev/stdin	exon	26769222	26769364	.	+	.	gene_id "de219906-5f7a-4627-b277-766c8d55c867_ENSG00000117682.12"; transcript_id "de219906-5f7a-4627-b277-766c8d55c867_ENSG00000117682.12"; exon_number "3"; exon_id "de219906-5f7a-4627-b277-766c8d55c867_ENSG00000117682.12.3";
chr1	/dev/stdin	CDS	26769222	26769364	.	+	0	gene_id "de219906-5f7a-4627-b277-766c8d55c867_ENSG00000117682.12"; transcript_id "de219906-5f7a-4627-b277-766c8d55c867_ENSG00000117682.12"; exon_number "3"; exon_id "de219906-5f7a-4627-b277-766c8d55c867_ENSG00000117682.12.3";
chr1	/dev/stdin	exon	26774050	26774151	.	+	.	gene_id "de219906-5f7a-4627-b277-766c8d55c867_ENSG00000117682.12"; transcript_id "de219906-5f7a-4627-b277-766c8d55c867_ENSG00000117682.12"; exon_number "4"; exon_id "de219906-5f7a-4627-b277-766c8d55c867_ENSG00000117682.12.4";
chr1	/dev/stdin	CDS	26774050	26774151	.	+	1	gene_id "de219906-5f7a-4627-b277-766c8d55c867_ENSG00000117682.12"; transcript_id "de219906-5f7a-4627-b277-766c8d55c867_ENSG00000117682.12"; exon_number "4"; exon_id "de219906-5f7a-4627-b277-766c8d55c867_ENSG00000117682.12.4";
chr1	/dev/stdin	exon	26784282	26784396	.	+	.	gene_id "de219906-5f7a-4627-b277-766c8d55c867_ENSG00000117682.12"; transcript_id "de219906-5f7a-4627-b277-766c8d55c867_ENSG00000117682.12"; exon_number "5"; exon_id "de219906-5f7a-4627-b277-766c8d55c867_ENSG00000117682.12.5";
chr1	/dev/stdin	CDS	26784282	26784396	.	+	1	gene_id "de219906-5f7a-4627-b277-766c8d55c867_ENSG00000117682.12"; transcript_id "de219906-5f7a-4627-b277-766c8d55c867_ENSG00000117682.12"; exon_number "5"; exon_id "de219906-5f7a-4627-b277-766c8d55c867_ENSG00000117682.12.5";
chr1	/dev/stdin	exon	26786528	26786635	.	+	.	gene_id "de219906-5f7a-4627-b277-766c8d55c867_ENSG00000117682.12"; transcript_id "de219906-5f7a-4627-b277-766c8d55c867_ENSG00000117682.12"; exon_number "6"; exon_id "de219906-5f7a-4627-b277-766c8d55c867_ENSG00000117682.12.6";
chr1	/dev/stdin	CDS	26786528	26786635	.	+	0	gene_id "de219906-5f7a-4627-b277-766c8d55c867_ENSG00000117682.12"; transcript_id "de219906-5f7a-4627-b277-766c8d55c867_ENSG00000117682.12"; exon_number "6"; exon_id "de219906-5f7a-4627-b277-766c8d55c867_ENSG00000117682.12.6";
chr1	/dev/stdin	exon	26795386	26796791	.	+	.	gene_id "de219906-5f7a-4627-b277-766c8d55c867_ENSG00000117682.12"; transcript_id "de219906-5f7a-4627-b277-766c8d55c867_ENSG00000117682.12"; exon_number "7"; exon_id "de219906-5f7a-4627-b277-766c8d55c867_ENSG00000117682.12.7";
chr1	/dev/stdin	CDS	26795386	26796791	.	+	0	gene_id "de219906-5f7a-4627-b277-766c8d55c867_ENSG00000117682.12"; transcript_id "de219906-5f7a-4627-b277-766c8d55c867_ENSG00000117682.12"; exon_number "7"; exon_id "de219906-5f7a-4627-b277-766c8d55c867_ENSG00000117682.12.7";
chr1	/dev/stdin	start_codon	26759383	26759385	.	+	0	gene_id "de219906-5f7a-4627-b277-766c8d55c867_ENSG00000117682.12"; transcript_id "de219906-5f7a-4627-b277-766c8d55c867_ENSG00000117682.12"; exon_number "1"; exon_id "de219906-5f7a-4627-b277-766c8d55c867_ENSG00000117682.12.1";
chr1	/dev/stdin	transcript	26764701	26797785	.	+	.	gene_id "5266b6f9-6c00-461a-b2d3-7933aa6a28f4_ENSG00000117682.12"; transcript_id "5266b6f9-6c00-461a-b2d3-7933aa6a28f4_ENSG00000117682.12";
chr1	/dev/stdin	exon	26764701	26764775	.	+	.	gene_id "5266b6f9-6c00-461a-b2d3-7933aa6a28f4_ENSG00000117682.12"; transcript_id "5266b6f9-6c00-461a-b2d3-7933aa6a28f4_ENSG00000117682.12"; exon_number "1"; exon_id "5266b6f9-6c00-461a-b2d3-7933aa6a28f4_ENSG00000117682.12.1";
chr1	/dev/stdin	CDS	26764701	26764775	.	+	0	gene_id "5266b6f9-6c00-461a-b2d3-7933aa6a28f4_ENSG00000117682.12"; transcript_id "5266b6f9-6c00-461a-b2d3-7933aa6a28f4_ENSG00000117682.12"; exon_number "1"; exon_id "5266b6f9-6c00-461a-b2d3-7933aa6a28f4_ENSG00000117682.12.1";
chr1	/dev/stdin	exon	26769199	26769364	.	+	.	gene_id "5266b6f9-6c00-461a-b2d3-7933aa6a28f4_ENSG00000117682.12"; transcript_id "5266b6f9-6c00-461a-b2d3-7933aa6a28f4_ENSG00000117682.12"; exon_number "2"; exon_id "5266b6f9-6c00-461a-b2d3-7933aa6a28f4_ENSG00000117682.12.2";
chr1	/dev/stdin	CDS	26769199	26769364	.	+	0	gene_id "5266b6f9-6c00-461a-b2d3-7933aa6a28f4_ENSG00000117682.12"; transcript_id "5266b6f9-6c00-461a-b2d3-7933aa6a28f4_ENSG00000117682.12"; exon_number "2"; exon_id "5266b6f9-6c00-461a-b2d3-7933aa6a28f4_ENSG00000117682.12.2";
chr1	/dev/stdin	exon	26772807	26772923	.	+	.	gene_id "5266b6f9-6c00-461a-b2d3-7933aa6a28f4_ENSG00000117682.12"; transcript_id "5266b6f9-6c00-461a-b2d3-7933aa6a28f4_ENSG00000117682.12"; exon_number "3"; exon_id "5266b6f9-6c00-461a-b2d3-7933aa6a28f4_ENSG00000117682.12.3";
chr1	/dev/stdin	CDS	26772807	26772923	.	+	2	gene_id "5266b6f9-6c00-461a-b2d3-7933aa6a28f4_ENSG00000117682.12"; transcript_id "5266b6f9-6c00-461a-b2d3-7933aa6a28f4_ENSG00000117682.12"; exon_number "3"; exon_id "5266b6f9-6c00-461a-b2d3-7933aa6a28f4_ENSG00000117682.12.3";
chr1	/dev/stdin	exon	26774050	26774151	.	+	.	gene_id "5266b6f9-6c00-461a-b2d3-7933aa6a28f4_ENSG00000117682.12"; transcript_id "5266b6f9-6c00-461a-b2d3-7933aa6a28f4_ENSG00000117682.12"; exon_number "4"; exon_id "5266b6f9-6c00-461a-b2d3-7933aa6a28f4_ENSG00000117682.12.4";
chr1	/dev/stdin	CDS	26774050	26774151	.	+	2	gene_id "5266b6f9-6c00-461a-b2d3-7933aa6a28f4_ENSG00000117682.12"; transcript_id "5266b6f9-6c00-461a-b2d3-7933aa6a28f4_ENSG00000117682.12"; exon_number "4"; exon_id "5266b6f9-6c00-461a-b2d3-7933aa6a28f4_ENSG00000117682.12.4";
chr1	/dev/stdin	exon	26784282	26784396	.	+	.	gene_id "5266b6f9-6c00-461a-b2d3-7933aa6a28f4_ENSG00000117682.12"; transcript_id "5266b6f9-6c00-461a-b2d3-7933aa6a28f4_ENSG00000117682.12"; exon_number "5"; exon_id "5266b6f9-6c00-461a-b2d3-7933aa6a28f4_ENSG00000117682.12.5";
chr1	/dev/stdin	CDS	26784282	26784396	.	+	2	gene_id "5266b6f9-6c00-461a-b2d3-7933aa6a28f4_ENSG00000117682.12"; transcript_id "5266b6f9-6c00-461a-b2d3-7933aa6a28f4_ENSG00000117682.12"; exon_number "5"; exon_id "5266b6f9-6c00-461a-b2d3-7933aa6a28f4_ENSG00000117682.12.5";
chr1	/dev/stdin	exon	26786528	26786635	.	+	.	gene_id "5266b6f9-6c00-461a-b2d3-7933aa6a28f4_ENSG00000117682.12"; transcript_id "5266b6f9-6c00-461a-b2d3-7933aa6a28f4_ENSG00000117682.12"; exon_number "6"; exon_id "5266b6f9-6c00-461a-b2d3-7933aa6a28f4_ENSG00000117682.12.6";
chr1	/dev/stdin	CDS	26786528	26786635	.	+	1	gene_id "5266b6f9-6c00-461a-b2d3-7933aa6a28f4_ENSG00000117682.12"; transcript_id "5266b6f9-6c00-461a-b2d3-7933aa6a28f4_ENSG00000117682.12"; exon_number "6"; exon_id "5266b6f9-6c00-461a-b2d3-7933aa6a28f4_ENSG00000117682.12.6";
chr1	/dev/stdin	exon	26795383	26797785	.	+	.	gene_id "5266b6f9-6c00-461a-b2d3-7933aa6a28f4_ENSG00000117682.12"; transcript_id "5266b6f9-6c00-461a-b2d3-7933aa6a28f4_ENSG00000117682.12"; exon_number "7"; exon_id "5266b6f9-6c00-461a-b2d3-7933aa6a28f4_ENSG00000117682.12.7";
chr1	/dev/stdin	CDS	26795383	26797785	.	+	1	gene_id "5266b6f9-6c00-461a-b2d3-7933aa6a28f4_ENSG00000117682.12"; transcript_id "5266b6f9-6c00-461a-b2d3-7933aa6a28f4_ENSG00000117682.12"; exon_number "7"; exon_id "5266b6f9-6c00-461a-b2d3-7933aa6a28f4_ENSG00000117682.12.7";
chr1	/dev/stdin	start_codon	26764701	26764703	.	+	0	gene_id "5266b6f9-6c00-461a-b2d3-7933aa6a28f4_ENSG00000117682.12"; transcript_id "5266b6f9-6c00-461a-b2d3-7933aa6a28f4_ENSG00000117682.12"; exon_number "1"; exon_id "5266b6f9-6c00-461a-b2d3-7933aa6a28f4_ENSG00000117682.12.1";
chr1	/dev/stdin	transcript	26772851	26775056	.	+	.	gene_id "b67f2fdc-1c08-4f7d-ad02-8fb3861e0d0d_ENSG00000117682.12"; transcript_id "b67f2fdc-1c08-4f7d-ad02-8fb3861e0d0d_ENSG00000117682.12";
chr1	/dev/stdin	exon	26772851	26772923	.	+	.	gene_id "b67f2fdc-1c08-4f7d-ad02-8fb3861e0d0d_ENSG00000117682.12"; transcript_id "b67f2fdc-1c08-4f7d-ad02-8fb3861e0d0d_ENSG00000117682.12"; exon_number "1"; exon_id "b67f2fdc-1c08-4f7d-ad02-8fb3861e0d0d_ENSG00000117682.12.1";
chr1	/dev/stdin	CDS	26772851	26772923	.	+	0	gene_id "b67f2fdc-1c08-4f7d-ad02-8fb3861e0d0d_ENSG00000117682.12"; transcript_id "b67f2fdc-1c08-4f7d-ad02-8fb3861e0d0d_ENSG00000117682.12"; exon_number "1"; exon_id "b67f2fdc-1c08-4f7d-ad02-8fb3861e0d0d_ENSG00000117682.12.1";
chr1	/dev/stdin	exon	26774050	26775056	.	+	.	gene_id "b67f2fdc-1c08-4f7d-ad02-8fb3861e0d0d_ENSG00000117682.12"; transcript_id "b67f2fdc-1c08-4f7d-ad02-8fb3861e0d0d_ENSG00000117682.12"; exon_number "2"; exon_id "b67f2fdc-1c08-4f7d-ad02-8fb3861e0d0d_ENSG00000117682.12.2";
chr1	/dev/stdin	CDS	26774050	26775053	.	+	2	gene_id "b67f2fdc-1c08-4f7d-ad02-8fb3861e0d0d_ENSG00000117682.12"; transcript_id "b67f2fdc-1c08-4f7d-ad02-8fb3861e0d0d_ENSG00000117682.12"; exon_number "2"; exon_id "b67f2fdc-1c08-4f7d-ad02-8fb3861e0d0d_ENSG00000117682.12.2";
chr1	/dev/stdin	start_codon	26772851	26772853	.	+	0	gene_id "b67f2fdc-1c08-4f7d-ad02-8fb3861e0d0d_ENSG00000117682.12"; transcript_id "b67f2fdc-1c08-4f7d-ad02-8fb3861e0d0d_ENSG00000117682.12"; exon_number "1"; exon_id "b67f2fdc-1c08-4f7d-ad02-8fb3861e0d0d_ENSG00000117682.12.1";
chr1	/dev/stdin	stop_codon	26775054	26775056	.	+	0	gene_id "b67f2fdc-1c08-4f7d-ad02-8fb3861e0d0d_ENSG00000117682.12"; transcript_id "b67f2fdc-1c08-4f7d-ad02-8fb3861e0d0d_ENSG00000117682.12"; exon_number "2"; exon_id "b67f2fdc-1c08-4f7d-ad02-8fb3861e0d0d_ENSG00000117682.12.2";
chr1	/dev/stdin	transcript	26798942	26802463	.	+	.	gene_id "ENST00000361427.5_ENSG00000198830.6"; transcript_id "ENST00000361427.5_ENSG00000198830.6";
chr1	/dev/stdin	exon	26798942	26799118	.	+	.	gene_id "ENST00000361427.5_ENSG00000198830.6"; transcript_id "ENST00000361427.5_ENSG00000198830.6"; exon_number "1"; exon_id "ENST00000361427.5_ENSG00000198830.6.1";
chr1	/dev/stdin	CDS	26798942	26799118	.	+	0	gene_id "ENST00000361427.5_ENSG00000198830.6"; transcript_id "ENST00000361427.5_ENSG00000198830.6"; exon_number "1"; exon_id "ENST00000361427.5_ENSG00000198830.6.1";
chr1	/dev/stdin	exon	26799974	26800018	.	+	.	gene_id "ENST00000361427.5_ENSG00000198830.6"; transcript_id "ENST00000361427.5_ENSG00000198830.6"; exon_number "2"; exon_id "ENST00000361427.5_ENSG00000198830.6.2";
chr1	/dev/stdin	CDS	26799974	26800018	.	+	0	gene_id "ENST00000361427.5_ENSG00000198830.6"; transcript_id "ENST00000361427.5_ENSG00000198830.6"; exon_number "2"; exon_id "ENST00000361427.5_ENSG00000198830.6.2";
chr1	/dev/stdin	exon	26800194	26800223	.	+	.	gene_id "ENST00000361427.5_ENSG00000198830.6"; transcript_id "ENST00000361427.5_ENSG00000198830.6"; exon_number "3"; exon_id "ENST00000361427.5_ENSG00000198830.6.3";
chr1	/dev/stdin	CDS	26800194	26800223	.	+	0	gene_id "ENST00000361427.5_ENSG00000198830.6"; transcript_id "ENST00000361427.5_ENSG00000198830.6"; exon_number "3"; exon_id "ENST00000361427.5_ENSG00000198830.6.3";
chr1	/dev/stdin	exon	26800576	26800626	.	+	.	gene_id "ENST00000361427.5_ENSG00000198830.6"; transcript_id "ENST00000361427.5_ENSG00000198830.6"; exon_number "4"; exon_id "ENST00000361427.5_ENSG00000198830.6.4";
chr1	/dev/stdin	CDS	26800576	26800626	.	+	0	gene_id "ENST00000361427.5_ENSG00000198830.6"; transcript_id "ENST00000361427.5_ENSG00000198830.6"; exon_number "4"; exon_id "ENST00000361427.5_ENSG00000198830.6.4";
chr1	/dev/stdin	exon	26801063	26801158	.	+	.	gene_id "ENST00000361427.5_ENSG00000198830.6"; transcript_id "ENST00000361427.5_ENSG00000198830.6"; exon_number "5"; exon_id "ENST00000361427.5_ENSG00000198830.6.5";
chr1	/dev/stdin	CDS	26801063	26801158	.	+	0	gene_id "ENST00000361427.5_ENSG00000198830.6"; transcript_id "ENST00000361427.5_ENSG00000198830.6"; exon_number "5"; exon_id "ENST00000361427.5_ENSG00000198830.6.5";
chr1	/dev/stdin	exon	26801604	26802463	.	+	.	gene_id "ENST00000361427.5_ENSG00000198830.6"; transcript_id "ENST00000361427.5_ENSG00000198830.6"; exon_number "6"; exon_id "ENST00000361427.5_ENSG00000198830.6.6";
chr1	/dev/stdin	CDS	26801604	26802463	.	+	0	gene_id "ENST00000361427.5_ENSG00000198830.6"; transcript_id "ENST00000361427.5_ENSG00000198830.6"; exon_number "6"; exon_id "ENST00000361427.5_ENSG00000198830.6.6";
chr1	/dev/stdin	start_codon	26798942	26798944	.	+	0	gene_id "ENST00000361427.5_ENSG00000198830.6"; transcript_id "ENST00000361427.5_ENSG00000198830.6"; exon_number "1"; exon_id "ENST00000361427.5_ENSG00000198830.6.1";
chr1	/dev/stdin	transcript	26798942	26802303	.	+	.	gene_id "ENST00000361427.5-1_ENSG00000198830.6"; transcript_id "ENST00000361427.5-1_ENSG00000198830.6";
chr1	/dev/stdin	exon	26798942	26799118	.	+	.	gene_id "ENST00000361427.5-1_ENSG00000198830.6"; transcript_id "ENST00000361427.5-1_ENSG00000198830.6"; exon_number "1"; exon_id "ENST00000361427.5-1_ENSG00000198830.6.1";
chr1	/dev/stdin	CDS	26798942	26799118	.	+	0	gene_id "ENST00000361427.5-1_ENSG00000198830.6"; transcript_id "ENST00000361427.5-1_ENSG00000198830.6"; exon_number "1"; exon_id "ENST00000361427.5-1_ENSG00000198830.6.1";
chr1	/dev/stdin	exon	26799974	26800018	.	+	.	gene_id "ENST00000361427.5-1_ENSG00000198830.6"; transcript_id "ENST00000361427.5-1_ENSG00000198830.6"; exon_number "2"; exon_id "ENST00000361427.5-1_ENSG00000198830.6.2";
chr1	/dev/stdin	CDS	26799974	26800018	.	+	0	gene_id "ENST00000361427.5-1_ENSG00000198830.6"; transcript_id "ENST00000361427.5-1_ENSG00000198830.6"; exon_number "2"; exon_id "ENST00000361427.5-1_ENSG00000198830.6.2";
chr1	/dev/stdin	exon	26800194	26800223	.	+	.	gene_id "ENST00000361427.5-1_ENSG00000198830.6"; transcript_id "ENST00000361427.5-1_ENSG00000198830.6"; exon_number "3"; exon_id "ENST00000361427.5-1_ENSG00000198830.6.3";
chr1	/dev/stdin	CDS	26800194	26800223	.	+	0	gene_id "ENST00000361427.5-1_ENSG00000198830.6"; transcript_id "ENST00000361427.5-1_ENSG00000198830.6"; exon_number "3"; exon_id "ENST00000361427.5-1_ENSG00000198830.6.3";
chr1	/dev/stdin	exon	26800576	26800626	.	+	.	gene_id "ENST00000361427.5-1_ENSG00000198830.6"; transcript_id "ENST00000361427.5-1_ENSG00000198830.6"; exon_number "4"; exon_id "ENST00000361427.5-1_ENSG00000198830.6.4";
chr1	/dev/stdin	CDS	26800576	26800626	.	+	0	gene_id "ENST00000361427.5-1_ENSG00000198830.6"; transcript_id "ENST00000361427.5-1_ENSG00000198830.6"; exon_number "4"; exon_id "ENST00000361427.5-1_ENSG00000198830.6.4";
chr1	/dev/stdin	exon	26801063	26801158	.	+	.	gene_id "ENST00000361427.5-1_ENSG00000198830.6"; transcript_id "ENST00000361427.5-1_ENSG00000198830.6"; exon_number "5"; exon_id "ENST00000361427.5-1_ENSG00000198830.6.5";
chr1	/dev/stdin	CDS	26801063	26801158	.	+	0	gene_id "ENST00000361427.5-1_ENSG00000198830.6"; transcript_id "ENST00000361427.5-1_ENSG00000198830.6"; exon_number "5"; exon_id "ENST00000361427.5-1_ENSG00000198830.6.5";
chr1	/dev/stdin	exon	26801604	26802303	.	+	.	gene_id "ENST00000361427.5-1_ENSG00000198830.6"; transcript_id "ENST00000361427.5-1_ENSG00000198830.6"; exon_number "6"; exon_id "ENST00000361427.5-1_ENSG00000198830.6.6";
chr1	/dev/stdin	CDS	26801604	26802303	.	+	0	gene_id "ENST00000361427.5-1_ENSG00000198830.6"; transcript_id "ENST00000361427.5-1_ENSG00000198830.6"; exon_number "6"; exon_id "ENST00000361427.5-1_ENSG00000198830.6.6";
chr1	/dev/stdin	start_codon	26798942	26798944	.	+	0	gene_id "ENST00000361427.5-1_ENSG00000198830.6"; transcript_id "ENST00000361427.5-1_ENSG00000198830.6"; exon_number "1"; exon_id "ENST00000361427.5-1_ENSG00000198830.6.1";
chr1	/dev/stdin	transcript	26798942	26803130	.	+	.	gene_id "4dd1a0cd-bde0-44c3-80ad-ec8e3a33fae2-1_ENSG00000198830.6"; transcript_id "4dd1a0cd-bde0-44c3-80ad-ec8e3a33fae2-1_ENSG00000198830.6";
chr1	/dev/stdin	exon	26798942	26799118	.	+	.	gene_id "4dd1a0cd-bde0-44c3-80ad-ec8e3a33fae2-1_ENSG00000198830.6"; transcript_id "4dd1a0cd-bde0-44c3-80ad-ec8e3a33fae2-1_ENSG00000198830.6"; exon_number "1"; exon_id "4dd1a0cd-bde0-44c3-80ad-ec8e3a33fae2-1_ENSG00000198830.6.1";
chr1	/dev/stdin	CDS	26798942	26799118	.	+	0	gene_id "4dd1a0cd-bde0-44c3-80ad-ec8e3a33fae2-1_ENSG00000198830.6"; transcript_id "4dd1a0cd-bde0-44c3-80ad-ec8e3a33fae2-1_ENSG00000198830.6"; exon_number "1"; exon_id "4dd1a0cd-bde0-44c3-80ad-ec8e3a33fae2-1_ENSG00000198830.6.1";
chr1	/dev/stdin	exon	26799974	26800076	.	+	.	gene_id "4dd1a0cd-bde0-44c3-80ad-ec8e3a33fae2-1_ENSG00000198830.6"; transcript_id "4dd1a0cd-bde0-44c3-80ad-ec8e3a33fae2-1_ENSG00000198830.6"; exon_number "2"; exon_id "4dd1a0cd-bde0-44c3-80ad-ec8e3a33fae2-1_ENSG00000198830.6.2";
chr1	/dev/stdin	CDS	26799974	26800076	.	+	0	gene_id "4dd1a0cd-bde0-44c3-80ad-ec8e3a33fae2-1_ENSG00000198830.6"; transcript_id "4dd1a0cd-bde0-44c3-80ad-ec8e3a33fae2-1_ENSG00000198830.6"; exon_number "2"; exon_id "4dd1a0cd-bde0-44c3-80ad-ec8e3a33fae2-1_ENSG00000198830.6.2";
chr1	/dev/stdin	exon	26801063	26801158	.	+	.	gene_id "4dd1a0cd-bde0-44c3-80ad-ec8e3a33fae2-1_ENSG00000198830.6"; transcript_id "4dd1a0cd-bde0-44c3-80ad-ec8e3a33fae2-1_ENSG00000198830.6"; exon_number "3"; exon_id "4dd1a0cd-bde0-44c3-80ad-ec8e3a33fae2-1_ENSG00000198830.6.3";
chr1	/dev/stdin	CDS	26801063	26801158	.	+	2	gene_id "4dd1a0cd-bde0-44c3-80ad-ec8e3a33fae2-1_ENSG00000198830.6"; transcript_id "4dd1a0cd-bde0-44c3-80ad-ec8e3a33fae2-1_ENSG00000198830.6"; exon_number "3"; exon_id "4dd1a0cd-bde0-44c3-80ad-ec8e3a33fae2-1_ENSG00000198830.6.3";
chr1	/dev/stdin	exon	26801604	26803130	.	+	.	gene_id "4dd1a0cd-bde0-44c3-80ad-ec8e3a33fae2-1_ENSG00000198830.6"; transcript_id "4dd1a0cd-bde0-44c3-80ad-ec8e3a33fae2-1_ENSG00000198830.6"; exon_number "4"; exon_id "4dd1a0cd-bde0-44c3-80ad-ec8e3a33fae2-1_ENSG00000198830.6.4";
chr1	/dev/stdin	CDS	26801604	26803130	.	+	2	gene_id "4dd1a0cd-bde0-44c3-80ad-ec8e3a33fae2-1_ENSG00000198830.6"; transcript_id "4dd1a0cd-bde0-44c3-80ad-ec8e3a33fae2-1_ENSG00000198830.6"; exon_number "4"; exon_id "4dd1a0cd-bde0-44c3-80ad-ec8e3a33fae2-1_ENSG00000198830.6.4";
chr1	/dev/stdin	start_codon	26798942	26798944	.	+	0	gene_id "4dd1a0cd-bde0-44c3-80ad-ec8e3a33fae2-1_ENSG00000198830.6"; transcript_id "4dd1a0cd-bde0-44c3-80ad-ec8e3a33fae2-1_ENSG00000198830.6"; exon_number "1"; exon_id "4dd1a0cd-bde0-44c3-80ad-ec8e3a33fae2-1_ENSG00000198830.6.1";
chr1	/dev/stdin	transcript	26798942	26802463	.	+	.	gene_id "ec2c6631-2c3f-47bf-b59c-49eba65c2590_ENSG00000198830.6"; transcript_id "ec2c6631-2c3f-47bf-b59c-49eba65c2590_ENSG00000198830.6";
chr1	/dev/stdin	exon	26798942	26799118	.	+	.	gene_id "ec2c6631-2c3f-47bf-b59c-49eba65c2590_ENSG00000198830.6"; transcript_id "ec2c6631-2c3f-47bf-b59c-49eba65c2590_ENSG00000198830.6"; exon_number "1"; exon_id "ec2c6631-2c3f-47bf-b59c-49eba65c2590_ENSG00000198830.6.1";
chr1	/dev/stdin	CDS	26798942	26799118	.	+	0	gene_id "ec2c6631-2c3f-47bf-b59c-49eba65c2590_ENSG00000198830.6"; transcript_id "ec2c6631-2c3f-47bf-b59c-49eba65c2590_ENSG00000198830.6"; exon_number "1"; exon_id "ec2c6631-2c3f-47bf-b59c-49eba65c2590_ENSG00000198830.6.1";
chr1	/dev/stdin	exon	26799974	26800018	.	+	.	gene_id "ec2c6631-2c3f-47bf-b59c-49eba65c2590_ENSG00000198830.6"; transcript_id "ec2c6631-2c3f-47bf-b59c-49eba65c2590_ENSG00000198830.6"; exon_number "2"; exon_id "ec2c6631-2c3f-47bf-b59c-49eba65c2590_ENSG00000198830.6.2";
chr1	/dev/stdin	CDS	26799974	26800018	.	+	0	gene_id "ec2c6631-2c3f-47bf-b59c-49eba65c2590_ENSG00000198830.6"; transcript_id "ec2c6631-2c3f-47bf-b59c-49eba65c2590_ENSG00000198830.6"; exon_number "2"; exon_id "ec2c6631-2c3f-47bf-b59c-49eba65c2590_ENSG00000198830.6.2";
chr1	/dev/stdin	exon	26800576	26800626	.	+	.	gene_id "ec2c6631-2c3f-47bf-b59c-49eba65c2590_ENSG00000198830.6"; transcript_id "ec2c6631-2c3f-47bf-b59c-49eba65c2590_ENSG00000198830.6"; exon_number "3"; exon_id "ec2c6631-2c3f-47bf-b59c-49eba65c2590_ENSG00000198830.6.3";
chr1	/dev/stdin	CDS	26800576	26800626	.	+	0	gene_id "ec2c6631-2c3f-47bf-b59c-49eba65c2590_ENSG00000198830.6"; transcript_id "ec2c6631-2c3f-47bf-b59c-49eba65c2590_ENSG00000198830.6"; exon_number "3"; exon_id "ec2c6631-2c3f-47bf-b59c-49eba65c2590_ENSG00000198830.6.3";
chr1	/dev/stdin	exon	26801063	26801158	.	+	.	gene_id "ec2c6631-2c3f-47bf-b59c-49eba65c2590_ENSG00000198830.6"; transcript_id "ec2c6631-2c3f-47bf-b59c-49eba65c2590_ENSG00000198830.6"; exon_number "4"; exon_id "ec2c6631-2c3f-47bf-b59c-49eba65c2590_ENSG00000198830.6.4";
chr1	/dev/stdin	CDS	26801063	26801158	.	+	0	gene_id "ec2c6631-2c3f-47bf-b59c-49eba65c2590_ENSG00000198830.6"; transcript_id "ec2c6631-2c3f-47bf-b59c-49eba65c2590_ENSG00000198830.6"; exon_number "4"; exon_id "ec2c6631-2c3f-47bf-b59c-49eba65c2590_ENSG00000198830.6.4";
chr1	/dev/stdin	exon	26801604	26802463	.	+	.	gene_id "ec2c6631-2c3f-47bf-b59c-49eba65c2590_ENSG00000198830.6"; transcript_id "ec2c6631-2c3f-47bf-b59c-49eba65c2590_ENSG00000198830.6"; exon_number "5"; exon_id "ec2c6631-2c3f-47bf-b59c-49eba65c2590_ENSG00000198830.6.5";
chr1	/dev/stdin	CDS	26801604	26802463	.	+	0	gene_id "ec2c6631-2c3f-47bf-b59c-49eba65c2590_ENSG00000198830.6"; transcript_id "ec2c6631-2c3f-47bf-b59c-49eba65c2590_ENSG00000198830.6"; exon_number "5"; exon_id "ec2c6631-2c3f-47bf-b59c-49eba65c2590_ENSG00000198830.6.5";
chr1	/dev/stdin	start_codon	26798942	26798944	.	+	0	gene_id "ec2c6631-2c3f-47bf-b59c-49eba65c2590_ENSG00000198830.6"; transcript_id "ec2c6631-2c3f-47bf-b59c-49eba65c2590_ENSG00000198830.6"; exon_number "1"; exon_id "ec2c6631-2c3f-47bf-b59c-49eba65c2590_ENSG00000198830.6.1";
chr1	/dev/stdin	transcript	26798942	26803130	.	+	.	gene_id "ec2c6631-2c3f-47bf-b59c-49eba65c2590-1_ENSG00000198830.6"; transcript_id "ec2c6631-2c3f-47bf-b59c-49eba65c2590-1_ENSG00000198830.6";
chr1	/dev/stdin	exon	26798942	26799118	.	+	.	gene_id "ec2c6631-2c3f-47bf-b59c-49eba65c2590-1_ENSG00000198830.6"; transcript_id "ec2c6631-2c3f-47bf-b59c-49eba65c2590-1_ENSG00000198830.6"; exon_number "1"; exon_id "ec2c6631-2c3f-47bf-b59c-49eba65c2590-1_ENSG00000198830.6.1";
chr1	/dev/stdin	CDS	26798942	26799118	.	+	0	gene_id "ec2c6631-2c3f-47bf-b59c-49eba65c2590-1_ENSG00000198830.6"; transcript_id "ec2c6631-2c3f-47bf-b59c-49eba65c2590-1_ENSG00000198830.6"; exon_number "1"; exon_id "ec2c6631-2c3f-47bf-b59c-49eba65c2590-1_ENSG00000198830.6.1";
chr1	/dev/stdin	exon	26799974	26800018	.	+	.	gene_id "ec2c6631-2c3f-47bf-b59c-49eba65c2590-1_ENSG00000198830.6"; transcript_id "ec2c6631-2c3f-47bf-b59c-49eba65c2590-1_ENSG00000198830.6"; exon_number "2"; exon_id "ec2c6631-2c3f-47bf-b59c-49eba65c2590-1_ENSG00000198830.6.2";
chr1	/dev/stdin	CDS	26799974	26800018	.	+	0	gene_id "ec2c6631-2c3f-47bf-b59c-49eba65c2590-1_ENSG00000198830.6"; transcript_id "ec2c6631-2c3f-47bf-b59c-49eba65c2590-1_ENSG00000198830.6"; exon_number "2"; exon_id "ec2c6631-2c3f-47bf-b59c-49eba65c2590-1_ENSG00000198830.6.2";
chr1	/dev/stdin	exon	26800576	26800626	.	+	.	gene_id "ec2c6631-2c3f-47bf-b59c-49eba65c2590-1_ENSG00000198830.6"; transcript_id "ec2c6631-2c3f-47bf-b59c-49eba65c2590-1_ENSG00000198830.6"; exon_number "3"; exon_id "ec2c6631-2c3f-47bf-b59c-49eba65c2590-1_ENSG00000198830.6.3";
chr1	/dev/stdin	CDS	26800576	26800626	.	+	0	gene_id "ec2c6631-2c3f-47bf-b59c-49eba65c2590-1_ENSG00000198830.6"; transcript_id "ec2c6631-2c3f-47bf-b59c-49eba65c2590-1_ENSG00000198830.6"; exon_number "3"; exon_id "ec2c6631-2c3f-47bf-b59c-49eba65c2590-1_ENSG00000198830.6.3";
chr1	/dev/stdin	exon	26801063	26801158	.	+	.	gene_id "ec2c6631-2c3f-47bf-b59c-49eba65c2590-1_ENSG00000198830.6"; transcript_id "ec2c6631-2c3f-47bf-b59c-49eba65c2590-1_ENSG00000198830.6"; exon_number "4"; exon_id "ec2c6631-2c3f-47bf-b59c-49eba65c2590-1_ENSG00000198830.6.4";
chr1	/dev/stdin	CDS	26801063	26801158	.	+	0	gene_id "ec2c6631-2c3f-47bf-b59c-49eba65c2590-1_ENSG00000198830.6"; transcript_id "ec2c6631-2c3f-47bf-b59c-49eba65c2590-1_ENSG00000198830.6"; exon_number "4"; exon_id "ec2c6631-2c3f-47bf-b59c-49eba65c2590-1_ENSG00000198830.6.4";
chr1	/dev/stdin	exon	26801604	26803130	.	+	.	gene_id "ec2c6631-2c3f-47bf-b59c-49eba65c2590-1_ENSG00000198830.6"; transcript_id "ec2c6631-2c3f-47bf-b59c-49eba65c2590-1_ENSG00000198830.6"; exon_number "5"; exon_id "ec2c6631-2c3f-47bf-b59c-49eba65c2590-1_ENSG00000198830.6.5";
chr1	/dev/stdin	CDS	26801604	26803127	.	+	0	gene_id "ec2c6631-2c3f-47bf-b59c-49eba65c2590-1_ENSG00000198830.6"; transcript_id "ec2c6631-2c3f-47bf-b59c-49eba65c2590-1_ENSG00000198830.6"; exon_number "5"; exon_id "ec2c6631-2c3f-47bf-b59c-49eba65c2590-1_ENSG00000198830.6.5";
chr1	/dev/stdin	start_codon	26798942	26798944	.	+	0	gene_id "ec2c6631-2c3f-47bf-b59c-49eba65c2590-1_ENSG00000198830.6"; transcript_id "ec2c6631-2c3f-47bf-b59c-49eba65c2590-1_ENSG00000198830.6"; exon_number "1"; exon_id "ec2c6631-2c3f-47bf-b59c-49eba65c2590-1_ENSG00000198830.6.1";
chr1	/dev/stdin	stop_codon	26803128	26803130	.	+	0	gene_id "ec2c6631-2c3f-47bf-b59c-49eba65c2590-1_ENSG00000198830.6"; transcript_id "ec2c6631-2c3f-47bf-b59c-49eba65c2590-1_ENSG00000198830.6"; exon_number "5"; exon_id "ec2c6631-2c3f-47bf-b59c-49eba65c2590-1_ENSG00000198830.6.5";
chr1	/dev/stdin	transcript	26798942	26802463	.	+	.	gene_id "30a9ccbf-6488-48f7-9e2c-0048265002ee_ENSG00000198830.6"; transcript_id "30a9ccbf-6488-48f7-9e2c-0048265002ee_ENSG00000198830.6";
chr1	/dev/stdin	exon	26798942	26799118	.	+	.	gene_id "30a9ccbf-6488-48f7-9e2c-0048265002ee_ENSG00000198830.6"; transcript_id "30a9ccbf-6488-48f7-9e2c-0048265002ee_ENSG00000198830.6"; exon_number "1"; exon_id "30a9ccbf-6488-48f7-9e2c-0048265002ee_ENSG00000198830.6.1";
chr1	/dev/stdin	CDS	26798942	26799118	.	+	0	gene_id "30a9ccbf-6488-48f7-9e2c-0048265002ee_ENSG00000198830.6"; transcript_id "30a9ccbf-6488-48f7-9e2c-0048265002ee_ENSG00000198830.6"; exon_number "1"; exon_id "30a9ccbf-6488-48f7-9e2c-0048265002ee_ENSG00000198830.6.1";
chr1	/dev/stdin	exon	26799974	26800018	.	+	.	gene_id "30a9ccbf-6488-48f7-9e2c-0048265002ee_ENSG00000198830.6"; transcript_id "30a9ccbf-6488-48f7-9e2c-0048265002ee_ENSG00000198830.6"; exon_number "2"; exon_id "30a9ccbf-6488-48f7-9e2c-0048265002ee_ENSG00000198830.6.2";
chr1	/dev/stdin	CDS	26799974	26800018	.	+	0	gene_id "30a9ccbf-6488-48f7-9e2c-0048265002ee_ENSG00000198830.6"; transcript_id "30a9ccbf-6488-48f7-9e2c-0048265002ee_ENSG00000198830.6"; exon_number "2"; exon_id "30a9ccbf-6488-48f7-9e2c-0048265002ee_ENSG00000198830.6.2";
chr1	/dev/stdin	exon	26800194	26800223	.	+	.	gene_id "30a9ccbf-6488-48f7-9e2c-0048265002ee_ENSG00000198830.6"; transcript_id "30a9ccbf-6488-48f7-9e2c-0048265002ee_ENSG00000198830.6"; exon_number "3"; exon_id "30a9ccbf-6488-48f7-9e2c-0048265002ee_ENSG00000198830.6.3";
chr1	/dev/stdin	CDS	26800194	26800223	.	+	0	gene_id "30a9ccbf-6488-48f7-9e2c-0048265002ee_ENSG00000198830.6"; transcript_id "30a9ccbf-6488-48f7-9e2c-0048265002ee_ENSG00000198830.6"; exon_number "3"; exon_id "30a9ccbf-6488-48f7-9e2c-0048265002ee_ENSG00000198830.6.3";
chr1	/dev/stdin	exon	26800576	26800626	.	+	.	gene_id "30a9ccbf-6488-48f7-9e2c-0048265002ee_ENSG00000198830.6"; transcript_id "30a9ccbf-6488-48f7-9e2c-0048265002ee_ENSG00000198830.6"; exon_number "4"; exon_id "30a9ccbf-6488-48f7-9e2c-0048265002ee_ENSG00000198830.6.4";
chr1	/dev/stdin	CDS	26800576	26800626	.	+	0	gene_id "30a9ccbf-6488-48f7-9e2c-0048265002ee_ENSG00000198830.6"; transcript_id "30a9ccbf-6488-48f7-9e2c-0048265002ee_ENSG00000198830.6"; exon_number "4"; exon_id "30a9ccbf-6488-48f7-9e2c-0048265002ee_ENSG00000198830.6.4";
chr1	/dev/stdin	exon	26801063	26801158	.	+	.	gene_id "30a9ccbf-6488-48f7-9e2c-0048265002ee_ENSG00000198830.6"; transcript_id "30a9ccbf-6488-48f7-9e2c-0048265002ee_ENSG00000198830.6"; exon_number "5"; exon_id "30a9ccbf-6488-48f7-9e2c-0048265002ee_ENSG00000198830.6.5";
chr1	/dev/stdin	CDS	26801063	26801158	.	+	0	gene_id "30a9ccbf-6488-48f7-9e2c-0048265002ee_ENSG00000198830.6"; transcript_id "30a9ccbf-6488-48f7-9e2c-0048265002ee_ENSG00000198830.6"; exon_number "5"; exon_id "30a9ccbf-6488-48f7-9e2c-0048265002ee_ENSG00000198830.6.5";
chr1	/dev/stdin	exon	26801610	26802463	.	+	.	gene_id "30a9ccbf-6488-48f7-9e2c-0048265002ee_ENSG00000198830.6"; transcript_id "30a9ccbf-6488-48f7-9e2c-0048265002ee_ENSG00000198830.6"; exon_number "6"; exon_id "30a9ccbf-6488-48f7-9e2c-0048265002ee_ENSG00000198830.6.6";
chr1	/dev/stdin	CDS	26801610	26802463	.	+	0	gene_id "30a9ccbf-6488-48f7-9e2c-0048265002ee_ENSG00000198830.6"; transcript_id "30a9ccbf-6488-48f7-9e2c-0048265002ee_ENSG00000198830.6"; exon_number "6"; exon_id "30a9ccbf-6488-48f7-9e2c-0048265002ee_ENSG00000198830.6.6";
chr1	/dev/stdin	start_codon	26798942	26798944	.	+	0	gene_id "30a9ccbf-6488-48f7-9e2c-0048265002ee_ENSG00000198830.6"; transcript_id "30a9ccbf-6488-48f7-9e2c-0048265002ee_ENSG00000198830.6"; exon_number "1"; exon_id "30a9ccbf-6488-48f7-9e2c-0048265002ee_ENSG00000198830.6.1";
chr1	/dev/stdin	transcript	26798942	26802463	.	+	.	gene_id "0bbbb53f-1a03-4a97-9024-91b4ee9bbd93_ENSG00000198830.6"; transcript_id "0bbbb53f-1a03-4a97-9024-91b4ee9bbd93_ENSG00000198830.6";
chr1	/dev/stdin	exon	26798942	26799118	.	+	.	gene_id "0bbbb53f-1a03-4a97-9024-91b4ee9bbd93_ENSG00000198830.6"; transcript_id "0bbbb53f-1a03-4a97-9024-91b4ee9bbd93_ENSG00000198830.6"; exon_number "1"; exon_id "0bbbb53f-1a03-4a97-9024-91b4ee9bbd93_ENSG00000198830.6.1";
chr1	/dev/stdin	CDS	26798942	26799118	.	+	0	gene_id "0bbbb53f-1a03-4a97-9024-91b4ee9bbd93_ENSG00000198830.6"; transcript_id "0bbbb53f-1a03-4a97-9024-91b4ee9bbd93_ENSG00000198830.6"; exon_number "1"; exon_id "0bbbb53f-1a03-4a97-9024-91b4ee9bbd93_ENSG00000198830.6.1";
chr1	/dev/stdin	exon	26799974	26800018	.	+	.	gene_id "0bbbb53f-1a03-4a97-9024-91b4ee9bbd93_ENSG00000198830.6"; transcript_id "0bbbb53f-1a03-4a97-9024-91b4ee9bbd93_ENSG00000198830.6"; exon_number "2"; exon_id "0bbbb53f-1a03-4a97-9024-91b4ee9bbd93_ENSG00000198830.6.2";
chr1	/dev/stdin	CDS	26799974	26800018	.	+	0	gene_id "0bbbb53f-1a03-4a97-9024-91b4ee9bbd93_ENSG00000198830.6"; transcript_id "0bbbb53f-1a03-4a97-9024-91b4ee9bbd93_ENSG00000198830.6"; exon_number "2"; exon_id "0bbbb53f-1a03-4a97-9024-91b4ee9bbd93_ENSG00000198830.6.2";
chr1	/dev/stdin	exon	26800194	26800223	.	+	.	gene_id "0bbbb53f-1a03-4a97-9024-91b4ee9bbd93_ENSG00000198830.6"; transcript_id "0bbbb53f-1a03-4a97-9024-91b4ee9bbd93_ENSG00000198830.6"; exon_number "3"; exon_id "0bbbb53f-1a03-4a97-9024-91b4ee9bbd93_ENSG00000198830.6.3";
chr1	/dev/stdin	CDS	26800194	26800223	.	+	0	gene_id "0bbbb53f-1a03-4a97-9024-91b4ee9bbd93_ENSG00000198830.6"; transcript_id "0bbbb53f-1a03-4a97-9024-91b4ee9bbd93_ENSG00000198830.6"; exon_number "3"; exon_id "0bbbb53f-1a03-4a97-9024-91b4ee9bbd93_ENSG00000198830.6.3";
chr1	/dev/stdin	exon	26800576	26800626	.	+	.	gene_id "0bbbb53f-1a03-4a97-9024-91b4ee9bbd93_ENSG00000198830.6"; transcript_id "0bbbb53f-1a03-4a97-9024-91b4ee9bbd93_ENSG00000198830.6"; exon_number "4"; exon_id "0bbbb53f-1a03-4a97-9024-91b4ee9bbd93_ENSG00000198830.6.4";
chr1	/dev/stdin	CDS	26800576	26800626	.	+	0	gene_id "0bbbb53f-1a03-4a97-9024-91b4ee9bbd93_ENSG00000198830.6"; transcript_id "0bbbb53f-1a03-4a97-9024-91b4ee9bbd93_ENSG00000198830.6"; exon_number "4"; exon_id "0bbbb53f-1a03-4a97-9024-91b4ee9bbd93_ENSG00000198830.6.4";
chr1	/dev/stdin	exon	26801610	26802463	.	+	.	gene_id "0bbbb53f-1a03-4a97-9024-91b4ee9bbd93_ENSG00000198830.6"; transcript_id "0bbbb53f-1a03-4a97-9024-91b4ee9bbd93_ENSG00000198830.6"; exon_number "5"; exon_id "0bbbb53f-1a03-4a97-9024-91b4ee9bbd93_ENSG00000198830.6.5";
chr1	/dev/stdin	CDS	26801610	26802463	.	+	0	gene_id "0bbbb53f-1a03-4a97-9024-91b4ee9bbd93_ENSG00000198830.6"; transcript_id "0bbbb53f-1a03-4a97-9024-91b4ee9bbd93_ENSG00000198830.6"; exon_number "5"; exon_id "0bbbb53f-1a03-4a97-9024-91b4ee9bbd93_ENSG00000198830.6.5";
chr1	/dev/stdin	start_codon	26798942	26798944	.	+	0	gene_id "0bbbb53f-1a03-4a97-9024-91b4ee9bbd93_ENSG00000198830.6"; transcript_id "0bbbb53f-1a03-4a97-9024-91b4ee9bbd93_ENSG00000198830.6"; exon_number "1"; exon_id "0bbbb53f-1a03-4a97-9024-91b4ee9bbd93_ENSG00000198830.6.1";
chr1	/dev/stdin	transcript	26798942	26802463	.	+	.	gene_id "f5824cda-8e21-4614-a570-50c40bf8c096_ENSG00000198830.6"; transcript_id "f5824cda-8e21-4614-a570-50c40bf8c096_ENSG00000198830.6";
chr1	/dev/stdin	exon	26798942	26799118	.	+	.	gene_id "f5824cda-8e21-4614-a570-50c40bf8c096_ENSG00000198830.6"; transcript_id "f5824cda-8e21-4614-a570-50c40bf8c096_ENSG00000198830.6"; exon_number "1"; exon_id "f5824cda-8e21-4614-a570-50c40bf8c096_ENSG00000198830.6.1";
chr1	/dev/stdin	CDS	26798942	26799118	.	+	0	gene_id "f5824cda-8e21-4614-a570-50c40bf8c096_ENSG00000198830.6"; transcript_id "f5824cda-8e21-4614-a570-50c40bf8c096_ENSG00000198830.6"; exon_number "1"; exon_id "f5824cda-8e21-4614-a570-50c40bf8c096_ENSG00000198830.6.1";
chr1	/dev/stdin	exon	26799974	26800018	.	+	.	gene_id "f5824cda-8e21-4614-a570-50c40bf8c096_ENSG00000198830.6"; transcript_id "f5824cda-8e21-4614-a570-50c40bf8c096_ENSG00000198830.6"; exon_number "2"; exon_id "f5824cda-8e21-4614-a570-50c40bf8c096_ENSG00000198830.6.2";
chr1	/dev/stdin	CDS	26799974	26800018	.	+	0	gene_id "f5824cda-8e21-4614-a570-50c40bf8c096_ENSG00000198830.6"; transcript_id "f5824cda-8e21-4614-a570-50c40bf8c096_ENSG00000198830.6"; exon_number "2"; exon_id "f5824cda-8e21-4614-a570-50c40bf8c096_ENSG00000198830.6.2";
chr1	/dev/stdin	exon	26800194	26800223	.	+	.	gene_id "f5824cda-8e21-4614-a570-50c40bf8c096_ENSG00000198830.6"; transcript_id "f5824cda-8e21-4614-a570-50c40bf8c096_ENSG00000198830.6"; exon_number "3"; exon_id "f5824cda-8e21-4614-a570-50c40bf8c096_ENSG00000198830.6.3";
chr1	/dev/stdin	CDS	26800194	26800223	.	+	0	gene_id "f5824cda-8e21-4614-a570-50c40bf8c096_ENSG00000198830.6"; transcript_id "f5824cda-8e21-4614-a570-50c40bf8c096_ENSG00000198830.6"; exon_number "3"; exon_id "f5824cda-8e21-4614-a570-50c40bf8c096_ENSG00000198830.6.3";
chr1	/dev/stdin	exon	26800576	26800626	.	+	.	gene_id "f5824cda-8e21-4614-a570-50c40bf8c096_ENSG00000198830.6"; transcript_id "f5824cda-8e21-4614-a570-50c40bf8c096_ENSG00000198830.6"; exon_number "4"; exon_id "f5824cda-8e21-4614-a570-50c40bf8c096_ENSG00000198830.6.4";
chr1	/dev/stdin	CDS	26800576	26800626	.	+	0	gene_id "f5824cda-8e21-4614-a570-50c40bf8c096_ENSG00000198830.6"; transcript_id "f5824cda-8e21-4614-a570-50c40bf8c096_ENSG00000198830.6"; exon_number "4"; exon_id "f5824cda-8e21-4614-a570-50c40bf8c096_ENSG00000198830.6.4";
chr1	/dev/stdin	exon	26801066	26801158	.	+	.	gene_id "f5824cda-8e21-4614-a570-50c40bf8c096_ENSG00000198830.6"; transcript_id "f5824cda-8e21-4614-a570-50c40bf8c096_ENSG00000198830.6"; exon_number "5"; exon_id "f5824cda-8e21-4614-a570-50c40bf8c096_ENSG00000198830.6.5";
chr1	/dev/stdin	CDS	26801066	26801158	.	+	0	gene_id "f5824cda-8e21-4614-a570-50c40bf8c096_ENSG00000198830.6"; transcript_id "f5824cda-8e21-4614-a570-50c40bf8c096_ENSG00000198830.6"; exon_number "5"; exon_id "f5824cda-8e21-4614-a570-50c40bf8c096_ENSG00000198830.6.5";
chr1	/dev/stdin	exon	26801604	26802463	.	+	.	gene_id "f5824cda-8e21-4614-a570-50c40bf8c096_ENSG00000198830.6"; transcript_id "f5824cda-8e21-4614-a570-50c40bf8c096_ENSG00000198830.6"; exon_number "6"; exon_id "f5824cda-8e21-4614-a570-50c40bf8c096_ENSG00000198830.6.6";
chr1	/dev/stdin	CDS	26801604	26802463	.	+	0	gene_id "f5824cda-8e21-4614-a570-50c40bf8c096_ENSG00000198830.6"; transcript_id "f5824cda-8e21-4614-a570-50c40bf8c096_ENSG00000198830.6"; exon_number "6"; exon_id "f5824cda-8e21-4614-a570-50c40bf8c096_ENSG00000198830.6.6";
chr1	/dev/stdin	start_codon	26798942	26798944	.	+	0	gene_id "f5824cda-8e21-4614-a570-50c40bf8c096_ENSG00000198830.6"; transcript_id "f5824cda-8e21-4614-a570-50c40bf8c096_ENSG00000198830.6"; exon_number "1"; exon_id "f5824cda-8e21-4614-a570-50c40bf8c096_ENSG00000198830.6.1";
chr1	/dev/stdin	transcript	26798942	26801649	.	+	.	gene_id "f5824cda-8e21-4614-a570-50c40bf8c096-1_ENSG00000198830.6"; transcript_id "f5824cda-8e21-4614-a570-50c40bf8c096-1_ENSG00000198830.6";
chr1	/dev/stdin	exon	26798942	26799118	.	+	.	gene_id "f5824cda-8e21-4614-a570-50c40bf8c096-1_ENSG00000198830.6"; transcript_id "f5824cda-8e21-4614-a570-50c40bf8c096-1_ENSG00000198830.6"; exon_number "1"; exon_id "f5824cda-8e21-4614-a570-50c40bf8c096-1_ENSG00000198830.6.1";
chr1	/dev/stdin	CDS	26798942	26799118	.	+	0	gene_id "f5824cda-8e21-4614-a570-50c40bf8c096-1_ENSG00000198830.6"; transcript_id "f5824cda-8e21-4614-a570-50c40bf8c096-1_ENSG00000198830.6"; exon_number "1"; exon_id "f5824cda-8e21-4614-a570-50c40bf8c096-1_ENSG00000198830.6.1";
chr1	/dev/stdin	exon	26799974	26800018	.	+	.	gene_id "f5824cda-8e21-4614-a570-50c40bf8c096-1_ENSG00000198830.6"; transcript_id "f5824cda-8e21-4614-a570-50c40bf8c096-1_ENSG00000198830.6"; exon_number "2"; exon_id "f5824cda-8e21-4614-a570-50c40bf8c096-1_ENSG00000198830.6.2";
chr1	/dev/stdin	CDS	26799974	26800018	.	+	0	gene_id "f5824cda-8e21-4614-a570-50c40bf8c096-1_ENSG00000198830.6"; transcript_id "f5824cda-8e21-4614-a570-50c40bf8c096-1_ENSG00000198830.6"; exon_number "2"; exon_id "f5824cda-8e21-4614-a570-50c40bf8c096-1_ENSG00000198830.6.2";
chr1	/dev/stdin	exon	26800194	26800223	.	+	.	gene_id "f5824cda-8e21-4614-a570-50c40bf8c096-1_ENSG00000198830.6"; transcript_id "f5824cda-8e21-4614-a570-50c40bf8c096-1_ENSG00000198830.6"; exon_number "3"; exon_id "f5824cda-8e21-4614-a570-50c40bf8c096-1_ENSG00000198830.6.3";
chr1	/dev/stdin	CDS	26800194	26800223	.	+	0	gene_id "f5824cda-8e21-4614-a570-50c40bf8c096-1_ENSG00000198830.6"; transcript_id "f5824cda-8e21-4614-a570-50c40bf8c096-1_ENSG00000198830.6"; exon_number "3"; exon_id "f5824cda-8e21-4614-a570-50c40bf8c096-1_ENSG00000198830.6.3";
chr1	/dev/stdin	exon	26800576	26800626	.	+	.	gene_id "f5824cda-8e21-4614-a570-50c40bf8c096-1_ENSG00000198830.6"; transcript_id "f5824cda-8e21-4614-a570-50c40bf8c096-1_ENSG00000198830.6"; exon_number "4"; exon_id "f5824cda-8e21-4614-a570-50c40bf8c096-1_ENSG00000198830.6.4";
chr1	/dev/stdin	CDS	26800576	26800626	.	+	0	gene_id "f5824cda-8e21-4614-a570-50c40bf8c096-1_ENSG00000198830.6"; transcript_id "f5824cda-8e21-4614-a570-50c40bf8c096-1_ENSG00000198830.6"; exon_number "4"; exon_id "f5824cda-8e21-4614-a570-50c40bf8c096-1_ENSG00000198830.6.4";
chr1	/dev/stdin	exon	26801066	26801158	.	+	.	gene_id "f5824cda-8e21-4614-a570-50c40bf8c096-1_ENSG00000198830.6"; transcript_id "f5824cda-8e21-4614-a570-50c40bf8c096-1_ENSG00000198830.6"; exon_number "5"; exon_id "f5824cda-8e21-4614-a570-50c40bf8c096-1_ENSG00000198830.6.5";
chr1	/dev/stdin	CDS	26801066	26801158	.	+	0	gene_id "f5824cda-8e21-4614-a570-50c40bf8c096-1_ENSG00000198830.6"; transcript_id "f5824cda-8e21-4614-a570-50c40bf8c096-1_ENSG00000198830.6"; exon_number "5"; exon_id "f5824cda-8e21-4614-a570-50c40bf8c096-1_ENSG00000198830.6.5";
chr1	/dev/stdin	exon	26801604	26801649	.	+	.	gene_id "f5824cda-8e21-4614-a570-50c40bf8c096-1_ENSG00000198830.6"; transcript_id "f5824cda-8e21-4614-a570-50c40bf8c096-1_ENSG00000198830.6"; exon_number "6"; exon_id "f5824cda-8e21-4614-a570-50c40bf8c096-1_ENSG00000198830.6.6";
chr1	/dev/stdin	CDS	26801604	26801649	.	+	0	gene_id "f5824cda-8e21-4614-a570-50c40bf8c096-1_ENSG00000198830.6"; transcript_id "f5824cda-8e21-4614-a570-50c40bf8c096-1_ENSG00000198830.6"; exon_number "6"; exon_id "f5824cda-8e21-4614-a570-50c40bf8c096-1_ENSG00000198830.6.6";
chr1	/dev/stdin	start_codon	26798942	26798944	.	+	0	gene_id "f5824cda-8e21-4614-a570-50c40bf8c096-1_ENSG00000198830.6"; transcript_id "f5824cda-8e21-4614-a570-50c40bf8c096-1_ENSG00000198830.6"; exon_number "1"; exon_id "f5824cda-8e21-4614-a570-50c40bf8c096-1_ENSG00000198830.6.1";
chr1	/dev/stdin	transcript	26798942	26802463	.	+	.	gene_id "e6b97aad-5589-47bb-8604-4d2aea0f3cca_ENSG00000198830.6"; transcript_id "e6b97aad-5589-47bb-8604-4d2aea0f3cca_ENSG00000198830.6";
chr1	/dev/stdin	exon	26798942	26799118	.	+	.	gene_id "e6b97aad-5589-47bb-8604-4d2aea0f3cca_ENSG00000198830.6"; transcript_id "e6b97aad-5589-47bb-8604-4d2aea0f3cca_ENSG00000198830.6"; exon_number "1"; exon_id "e6b97aad-5589-47bb-8604-4d2aea0f3cca_ENSG00000198830.6.1";
chr1	/dev/stdin	CDS	26798942	26799118	.	+	0	gene_id "e6b97aad-5589-47bb-8604-4d2aea0f3cca_ENSG00000198830.6"; transcript_id "e6b97aad-5589-47bb-8604-4d2aea0f3cca_ENSG00000198830.6"; exon_number "1"; exon_id "e6b97aad-5589-47bb-8604-4d2aea0f3cca_ENSG00000198830.6.1";
chr1	/dev/stdin	exon	26800194	26800223	.	+	.	gene_id "e6b97aad-5589-47bb-8604-4d2aea0f3cca_ENSG00000198830.6"; transcript_id "e6b97aad-5589-47bb-8604-4d2aea0f3cca_ENSG00000198830.6"; exon_number "2"; exon_id "e6b97aad-5589-47bb-8604-4d2aea0f3cca_ENSG00000198830.6.2";
chr1	/dev/stdin	CDS	26800194	26800223	.	+	0	gene_id "e6b97aad-5589-47bb-8604-4d2aea0f3cca_ENSG00000198830.6"; transcript_id "e6b97aad-5589-47bb-8604-4d2aea0f3cca_ENSG00000198830.6"; exon_number "2"; exon_id "e6b97aad-5589-47bb-8604-4d2aea0f3cca_ENSG00000198830.6.2";
chr1	/dev/stdin	exon	26800576	26800626	.	+	.	gene_id "e6b97aad-5589-47bb-8604-4d2aea0f3cca_ENSG00000198830.6"; transcript_id "e6b97aad-5589-47bb-8604-4d2aea0f3cca_ENSG00000198830.6"; exon_number "3"; exon_id "e6b97aad-5589-47bb-8604-4d2aea0f3cca_ENSG00000198830.6.3";
chr1	/dev/stdin	CDS	26800576	26800626	.	+	0	gene_id "e6b97aad-5589-47bb-8604-4d2aea0f3cca_ENSG00000198830.6"; transcript_id "e6b97aad-5589-47bb-8604-4d2aea0f3cca_ENSG00000198830.6"; exon_number "3"; exon_id "e6b97aad-5589-47bb-8604-4d2aea0f3cca_ENSG00000198830.6.3";
chr1	/dev/stdin	exon	26801066	26801158	.	+	.	gene_id "e6b97aad-5589-47bb-8604-4d2aea0f3cca_ENSG00000198830.6"; transcript_id "e6b97aad-5589-47bb-8604-4d2aea0f3cca_ENSG00000198830.6"; exon_number "4"; exon_id "e6b97aad-5589-47bb-8604-4d2aea0f3cca_ENSG00000198830.6.4";
chr1	/dev/stdin	CDS	26801066	26801158	.	+	0	gene_id "e6b97aad-5589-47bb-8604-4d2aea0f3cca_ENSG00000198830.6"; transcript_id "e6b97aad-5589-47bb-8604-4d2aea0f3cca_ENSG00000198830.6"; exon_number "4"; exon_id "e6b97aad-5589-47bb-8604-4d2aea0f3cca_ENSG00000198830.6.4";
chr1	/dev/stdin	exon	26801604	26802463	.	+	.	gene_id "e6b97aad-5589-47bb-8604-4d2aea0f3cca_ENSG00000198830.6"; transcript_id "e6b97aad-5589-47bb-8604-4d2aea0f3cca_ENSG00000198830.6"; exon_number "5"; exon_id "e6b97aad-5589-47bb-8604-4d2aea0f3cca_ENSG00000198830.6.5";
chr1	/dev/stdin	CDS	26801604	26802463	.	+	0	gene_id "e6b97aad-5589-47bb-8604-4d2aea0f3cca_ENSG00000198830.6"; transcript_id "e6b97aad-5589-47bb-8604-4d2aea0f3cca_ENSG00000198830.6"; exon_number "5"; exon_id "e6b97aad-5589-47bb-8604-4d2aea0f3cca_ENSG00000198830.6.5";
chr1	/dev/stdin	start_codon	26798942	26798944	.	+	0	gene_id "e6b97aad-5589-47bb-8604-4d2aea0f3cca_ENSG00000198830.6"; transcript_id "e6b97aad-5589-47bb-8604-4d2aea0f3cca_ENSG00000198830.6"; exon_number "1"; exon_id "e6b97aad-5589-47bb-8604-4d2aea0f3cca_ENSG00000198830.6.1";
chr1	/dev/stdin	transcript	26798942	26802463	.	+	.	gene_id "592c447c-4118-42d5-9b04-716c879ca8aa_ENSG00000198830.6"; transcript_id "592c447c-4118-42d5-9b04-716c879ca8aa_ENSG00000198830.6";
chr1	/dev/stdin	exon	26798942	26799118	.	+	.	gene_id "592c447c-4118-42d5-9b04-716c879ca8aa_ENSG00000198830.6"; transcript_id "592c447c-4118-42d5-9b04-716c879ca8aa_ENSG00000198830.6"; exon_number "1"; exon_id "592c447c-4118-42d5-9b04-716c879ca8aa_ENSG00000198830.6.1";
chr1	/dev/stdin	CDS	26798942	26799118	.	+	0	gene_id "592c447c-4118-42d5-9b04-716c879ca8aa_ENSG00000198830.6"; transcript_id "592c447c-4118-42d5-9b04-716c879ca8aa_ENSG00000198830.6"; exon_number "1"; exon_id "592c447c-4118-42d5-9b04-716c879ca8aa_ENSG00000198830.6.1";
chr1	/dev/stdin	exon	26799974	26800018	.	+	.	gene_id "592c447c-4118-42d5-9b04-716c879ca8aa_ENSG00000198830.6"; transcript_id "592c447c-4118-42d5-9b04-716c879ca8aa_ENSG00000198830.6"; exon_number "2"; exon_id "592c447c-4118-42d5-9b04-716c879ca8aa_ENSG00000198830.6.2";
chr1	/dev/stdin	CDS	26799974	26800018	.	+	0	gene_id "592c447c-4118-42d5-9b04-716c879ca8aa_ENSG00000198830.6"; transcript_id "592c447c-4118-42d5-9b04-716c879ca8aa_ENSG00000198830.6"; exon_number "2"; exon_id "592c447c-4118-42d5-9b04-716c879ca8aa_ENSG00000198830.6.2";
chr1	/dev/stdin	exon	26800194	26800229	.	+	.	gene_id "592c447c-4118-42d5-9b04-716c879ca8aa_ENSG00000198830.6"; transcript_id "592c447c-4118-42d5-9b04-716c879ca8aa_ENSG00000198830.6"; exon_number "3"; exon_id "592c447c-4118-42d5-9b04-716c879ca8aa_ENSG00000198830.6.3";
chr1	/dev/stdin	CDS	26800194	26800229	.	+	0	gene_id "592c447c-4118-42d5-9b04-716c879ca8aa_ENSG00000198830.6"; transcript_id "592c447c-4118-42d5-9b04-716c879ca8aa_ENSG00000198830.6"; exon_number "3"; exon_id "592c447c-4118-42d5-9b04-716c879ca8aa_ENSG00000198830.6.3";
chr1	/dev/stdin	exon	26800576	26800626	.	+	.	gene_id "592c447c-4118-42d5-9b04-716c879ca8aa_ENSG00000198830.6"; transcript_id "592c447c-4118-42d5-9b04-716c879ca8aa_ENSG00000198830.6"; exon_number "4"; exon_id "592c447c-4118-42d5-9b04-716c879ca8aa_ENSG00000198830.6.4";
chr1	/dev/stdin	CDS	26800576	26800626	.	+	0	gene_id "592c447c-4118-42d5-9b04-716c879ca8aa_ENSG00000198830.6"; transcript_id "592c447c-4118-42d5-9b04-716c879ca8aa_ENSG00000198830.6"; exon_number "4"; exon_id "592c447c-4118-42d5-9b04-716c879ca8aa_ENSG00000198830.6.4";
chr1	/dev/stdin	exon	26801063	26801158	.	+	.	gene_id "592c447c-4118-42d5-9b04-716c879ca8aa_ENSG00000198830.6"; transcript_id "592c447c-4118-42d5-9b04-716c879ca8aa_ENSG00000198830.6"; exon_number "5"; exon_id "592c447c-4118-42d5-9b04-716c879ca8aa_ENSG00000198830.6.5";
chr1	/dev/stdin	CDS	26801063	26801158	.	+	0	gene_id "592c447c-4118-42d5-9b04-716c879ca8aa_ENSG00000198830.6"; transcript_id "592c447c-4118-42d5-9b04-716c879ca8aa_ENSG00000198830.6"; exon_number "5"; exon_id "592c447c-4118-42d5-9b04-716c879ca8aa_ENSG00000198830.6.5";
chr1	/dev/stdin	exon	26801604	26802463	.	+	.	gene_id "592c447c-4118-42d5-9b04-716c879ca8aa_ENSG00000198830.6"; transcript_id "592c447c-4118-42d5-9b04-716c879ca8aa_ENSG00000198830.6"; exon_number "6"; exon_id "592c447c-4118-42d5-9b04-716c879ca8aa_ENSG00000198830.6.6";
chr1	/dev/stdin	CDS	26801604	26802463	.	+	0	gene_id "592c447c-4118-42d5-9b04-716c879ca8aa_ENSG00000198830.6"; transcript_id "592c447c-4118-42d5-9b04-716c879ca8aa_ENSG00000198830.6"; exon_number "6"; exon_id "592c447c-4118-42d5-9b04-716c879ca8aa_ENSG00000198830.6.6";
chr1	/dev/stdin	start_codon	26798942	26798944	.	+	0	gene_id "592c447c-4118-42d5-9b04-716c879ca8aa_ENSG00000198830.6"; transcript_id "592c447c-4118-42d5-9b04-716c879ca8aa_ENSG00000198830.6"; exon_number "1"; exon_id "592c447c-4118-42d5-9b04-716c879ca8aa_ENSG00000198830.6.1";
chr1	/dev/stdin	transcript	26798942	26802463	.	+	.	gene_id "68527084-56b0-4eb2-b067-31ebcd2ba5c7_ENSG00000198830.6"; transcript_id "68527084-56b0-4eb2-b067-31ebcd2ba5c7_ENSG00000198830.6";
chr1	/dev/stdin	exon	26798942	26799118	.	+	.	gene_id "68527084-56b0-4eb2-b067-31ebcd2ba5c7_ENSG00000198830.6"; transcript_id "68527084-56b0-4eb2-b067-31ebcd2ba5c7_ENSG00000198830.6"; exon_number "1"; exon_id "68527084-56b0-4eb2-b067-31ebcd2ba5c7_ENSG00000198830.6.1";
chr1	/dev/stdin	CDS	26798942	26799118	.	+	0	gene_id "68527084-56b0-4eb2-b067-31ebcd2ba5c7_ENSG00000198830.6"; transcript_id "68527084-56b0-4eb2-b067-31ebcd2ba5c7_ENSG00000198830.6"; exon_number "1"; exon_id "68527084-56b0-4eb2-b067-31ebcd2ba5c7_ENSG00000198830.6.1";
chr1	/dev/stdin	exon	26799974	26800018	.	+	.	gene_id "68527084-56b0-4eb2-b067-31ebcd2ba5c7_ENSG00000198830.6"; transcript_id "68527084-56b0-4eb2-b067-31ebcd2ba5c7_ENSG00000198830.6"; exon_number "2"; exon_id "68527084-56b0-4eb2-b067-31ebcd2ba5c7_ENSG00000198830.6.2";
chr1	/dev/stdin	CDS	26799974	26800018	.	+	0	gene_id "68527084-56b0-4eb2-b067-31ebcd2ba5c7_ENSG00000198830.6"; transcript_id "68527084-56b0-4eb2-b067-31ebcd2ba5c7_ENSG00000198830.6"; exon_number "2"; exon_id "68527084-56b0-4eb2-b067-31ebcd2ba5c7_ENSG00000198830.6.2";
chr1	/dev/stdin	exon	26800576	26800626	.	+	.	gene_id "68527084-56b0-4eb2-b067-31ebcd2ba5c7_ENSG00000198830.6"; transcript_id "68527084-56b0-4eb2-b067-31ebcd2ba5c7_ENSG00000198830.6"; exon_number "3"; exon_id "68527084-56b0-4eb2-b067-31ebcd2ba5c7_ENSG00000198830.6.3";
chr1	/dev/stdin	CDS	26800576	26800626	.	+	0	gene_id "68527084-56b0-4eb2-b067-31ebcd2ba5c7_ENSG00000198830.6"; transcript_id "68527084-56b0-4eb2-b067-31ebcd2ba5c7_ENSG00000198830.6"; exon_number "3"; exon_id "68527084-56b0-4eb2-b067-31ebcd2ba5c7_ENSG00000198830.6.3";
chr1	/dev/stdin	exon	26801063	26801158	.	+	.	gene_id "68527084-56b0-4eb2-b067-31ebcd2ba5c7_ENSG00000198830.6"; transcript_id "68527084-56b0-4eb2-b067-31ebcd2ba5c7_ENSG00000198830.6"; exon_number "4"; exon_id "68527084-56b0-4eb2-b067-31ebcd2ba5c7_ENSG00000198830.6.4";
chr1	/dev/stdin	CDS	26801063	26801158	.	+	0	gene_id "68527084-56b0-4eb2-b067-31ebcd2ba5c7_ENSG00000198830.6"; transcript_id "68527084-56b0-4eb2-b067-31ebcd2ba5c7_ENSG00000198830.6"; exon_number "4"; exon_id "68527084-56b0-4eb2-b067-31ebcd2ba5c7_ENSG00000198830.6.4";
chr1	/dev/stdin	exon	26801610	26802463	.	+	.	gene_id "68527084-56b0-4eb2-b067-31ebcd2ba5c7_ENSG00000198830.6"; transcript_id "68527084-56b0-4eb2-b067-31ebcd2ba5c7_ENSG00000198830.6"; exon_number "5"; exon_id "68527084-56b0-4eb2-b067-31ebcd2ba5c7_ENSG00000198830.6.5";
chr1	/dev/stdin	CDS	26801610	26802463	.	+	0	gene_id "68527084-56b0-4eb2-b067-31ebcd2ba5c7_ENSG00000198830.6"; transcript_id "68527084-56b0-4eb2-b067-31ebcd2ba5c7_ENSG00000198830.6"; exon_number "5"; exon_id "68527084-56b0-4eb2-b067-31ebcd2ba5c7_ENSG00000198830.6.5";
chr1	/dev/stdin	start_codon	26798942	26798944	.	+	0	gene_id "68527084-56b0-4eb2-b067-31ebcd2ba5c7_ENSG00000198830.6"; transcript_id "68527084-56b0-4eb2-b067-31ebcd2ba5c7_ENSG00000198830.6"; exon_number "1"; exon_id "68527084-56b0-4eb2-b067-31ebcd2ba5c7_ENSG00000198830.6.1";
chr1	/dev/stdin	transcript	26798942	26802463	.	+	.	gene_id "6d07ea57-5992-4298-8eb7-bbdd560571f0_ENSG00000198830.6"; transcript_id "6d07ea57-5992-4298-8eb7-bbdd560571f0_ENSG00000198830.6";
chr1	/dev/stdin	exon	26798942	26799118	.	+	.	gene_id "6d07ea57-5992-4298-8eb7-bbdd560571f0_ENSG00000198830.6"; transcript_id "6d07ea57-5992-4298-8eb7-bbdd560571f0_ENSG00000198830.6"; exon_number "1"; exon_id "6d07ea57-5992-4298-8eb7-bbdd560571f0_ENSG00000198830.6.1";
chr1	/dev/stdin	CDS	26798942	26799118	.	+	0	gene_id "6d07ea57-5992-4298-8eb7-bbdd560571f0_ENSG00000198830.6"; transcript_id "6d07ea57-5992-4298-8eb7-bbdd560571f0_ENSG00000198830.6"; exon_number "1"; exon_id "6d07ea57-5992-4298-8eb7-bbdd560571f0_ENSG00000198830.6.1";
chr1	/dev/stdin	exon	26799974	26800018	.	+	.	gene_id "6d07ea57-5992-4298-8eb7-bbdd560571f0_ENSG00000198830.6"; transcript_id "6d07ea57-5992-4298-8eb7-bbdd560571f0_ENSG00000198830.6"; exon_number "2"; exon_id "6d07ea57-5992-4298-8eb7-bbdd560571f0_ENSG00000198830.6.2";
chr1	/dev/stdin	CDS	26799974	26800018	.	+	0	gene_id "6d07ea57-5992-4298-8eb7-bbdd560571f0_ENSG00000198830.6"; transcript_id "6d07ea57-5992-4298-8eb7-bbdd560571f0_ENSG00000198830.6"; exon_number "2"; exon_id "6d07ea57-5992-4298-8eb7-bbdd560571f0_ENSG00000198830.6.2";
chr1	/dev/stdin	exon	26800194	26800308	.	+	.	gene_id "6d07ea57-5992-4298-8eb7-bbdd560571f0_ENSG00000198830.6"; transcript_id "6d07ea57-5992-4298-8eb7-bbdd560571f0_ENSG00000198830.6"; exon_number "3"; exon_id "6d07ea57-5992-4298-8eb7-bbdd560571f0_ENSG00000198830.6.3";
chr1	/dev/stdin	CDS	26800194	26800308	.	+	0	gene_id "6d07ea57-5992-4298-8eb7-bbdd560571f0_ENSG00000198830.6"; transcript_id "6d07ea57-5992-4298-8eb7-bbdd560571f0_ENSG00000198830.6"; exon_number "3"; exon_id "6d07ea57-5992-4298-8eb7-bbdd560571f0_ENSG00000198830.6.3";
chr1	/dev/stdin	exon	26801063	26801158	.	+	.	gene_id "6d07ea57-5992-4298-8eb7-bbdd560571f0_ENSG00000198830.6"; transcript_id "6d07ea57-5992-4298-8eb7-bbdd560571f0_ENSG00000198830.6"; exon_number "4"; exon_id "6d07ea57-5992-4298-8eb7-bbdd560571f0_ENSG00000198830.6.4";
chr1	/dev/stdin	CDS	26801063	26801158	.	+	2	gene_id "6d07ea57-5992-4298-8eb7-bbdd560571f0_ENSG00000198830.6"; transcript_id "6d07ea57-5992-4298-8eb7-bbdd560571f0_ENSG00000198830.6"; exon_number "4"; exon_id "6d07ea57-5992-4298-8eb7-bbdd560571f0_ENSG00000198830.6.4";
chr1	/dev/stdin	exon	26801610	26802463	.	+	.	gene_id "6d07ea57-5992-4298-8eb7-bbdd560571f0_ENSG00000198830.6"; transcript_id "6d07ea57-5992-4298-8eb7-bbdd560571f0_ENSG00000198830.6"; exon_number "5"; exon_id "6d07ea57-5992-4298-8eb7-bbdd560571f0_ENSG00000198830.6.5";
chr1	/dev/stdin	CDS	26801610	26802460	.	+	2	gene_id "6d07ea57-5992-4298-8eb7-bbdd560571f0_ENSG00000198830.6"; transcript_id "6d07ea57-5992-4298-8eb7-bbdd560571f0_ENSG00000198830.6"; exon_number "5"; exon_id "6d07ea57-5992-4298-8eb7-bbdd560571f0_ENSG00000198830.6.5";
chr1	/dev/stdin	start_codon	26798942	26798944	.	+	0	gene_id "6d07ea57-5992-4298-8eb7-bbdd560571f0_ENSG00000198830.6"; transcript_id "6d07ea57-5992-4298-8eb7-bbdd560571f0_ENSG00000198830.6"; exon_number "1"; exon_id "6d07ea57-5992-4298-8eb7-bbdd560571f0_ENSG00000198830.6.1";
chr1	/dev/stdin	stop_codon	26802461	26802463	.	+	0	gene_id "6d07ea57-5992-4298-8eb7-bbdd560571f0_ENSG00000198830.6"; transcript_id "6d07ea57-5992-4298-8eb7-bbdd560571f0_ENSG00000198830.6"; exon_number "5"; exon_id "6d07ea57-5992-4298-8eb7-bbdd560571f0_ENSG00000198830.6.5";
chr1	/dev/stdin	transcript	26798942	26802463	.	+	.	gene_id "6472d5d8-8289-460c-9676-efe1ca91fb56_ENSG00000198830.6"; transcript_id "6472d5d8-8289-460c-9676-efe1ca91fb56_ENSG00000198830.6";
chr1	/dev/stdin	exon	26798942	26799118	.	+	.	gene_id "6472d5d8-8289-460c-9676-efe1ca91fb56_ENSG00000198830.6"; transcript_id "6472d5d8-8289-460c-9676-efe1ca91fb56_ENSG00000198830.6"; exon_number "1"; exon_id "6472d5d8-8289-460c-9676-efe1ca91fb56_ENSG00000198830.6.1";
chr1	/dev/stdin	CDS	26798942	26799118	.	+	0	gene_id "6472d5d8-8289-460c-9676-efe1ca91fb56_ENSG00000198830.6"; transcript_id "6472d5d8-8289-460c-9676-efe1ca91fb56_ENSG00000198830.6"; exon_number "1"; exon_id "6472d5d8-8289-460c-9676-efe1ca91fb56_ENSG00000198830.6.1";
chr1	/dev/stdin	exon	26799951	26800018	.	+	.	gene_id "6472d5d8-8289-460c-9676-efe1ca91fb56_ENSG00000198830.6"; transcript_id "6472d5d8-8289-460c-9676-efe1ca91fb56_ENSG00000198830.6"; exon_number "2"; exon_id "6472d5d8-8289-460c-9676-efe1ca91fb56_ENSG00000198830.6.2";
chr1	/dev/stdin	CDS	26799951	26800018	.	+	0	gene_id "6472d5d8-8289-460c-9676-efe1ca91fb56_ENSG00000198830.6"; transcript_id "6472d5d8-8289-460c-9676-efe1ca91fb56_ENSG00000198830.6"; exon_number "2"; exon_id "6472d5d8-8289-460c-9676-efe1ca91fb56_ENSG00000198830.6.2";
chr1	/dev/stdin	exon	26800194	26800223	.	+	.	gene_id "6472d5d8-8289-460c-9676-efe1ca91fb56_ENSG00000198830.6"; transcript_id "6472d5d8-8289-460c-9676-efe1ca91fb56_ENSG00000198830.6"; exon_number "3"; exon_id "6472d5d8-8289-460c-9676-efe1ca91fb56_ENSG00000198830.6.3";
chr1	/dev/stdin	CDS	26800194	26800223	.	+	1	gene_id "6472d5d8-8289-460c-9676-efe1ca91fb56_ENSG00000198830.6"; transcript_id "6472d5d8-8289-460c-9676-efe1ca91fb56_ENSG00000198830.6"; exon_number "3"; exon_id "6472d5d8-8289-460c-9676-efe1ca91fb56_ENSG00000198830.6.3";
chr1	/dev/stdin	exon	26800576	26800626	.	+	.	gene_id "6472d5d8-8289-460c-9676-efe1ca91fb56_ENSG00000198830.6"; transcript_id "6472d5d8-8289-460c-9676-efe1ca91fb56_ENSG00000198830.6"; exon_number "4"; exon_id "6472d5d8-8289-460c-9676-efe1ca91fb56_ENSG00000198830.6.4";
chr1	/dev/stdin	CDS	26800576	26800626	.	+	1	gene_id "6472d5d8-8289-460c-9676-efe1ca91fb56_ENSG00000198830.6"; transcript_id "6472d5d8-8289-460c-9676-efe1ca91fb56_ENSG00000198830.6"; exon_number "4"; exon_id "6472d5d8-8289-460c-9676-efe1ca91fb56_ENSG00000198830.6.4";
chr1	/dev/stdin	exon	26801063	26801158	.	+	.	gene_id "6472d5d8-8289-460c-9676-efe1ca91fb56_ENSG00000198830.6"; transcript_id "6472d5d8-8289-460c-9676-efe1ca91fb56_ENSG00000198830.6"; exon_number "5"; exon_id "6472d5d8-8289-460c-9676-efe1ca91fb56_ENSG00000198830.6.5";
chr1	/dev/stdin	CDS	26801063	26801158	.	+	1	gene_id "6472d5d8-8289-460c-9676-efe1ca91fb56_ENSG00000198830.6"; transcript_id "6472d5d8-8289-460c-9676-efe1ca91fb56_ENSG00000198830.6"; exon_number "5"; exon_id "6472d5d8-8289-460c-9676-efe1ca91fb56_ENSG00000198830.6.5";
chr1	/dev/stdin	exon	26801604	26802463	.	+	.	gene_id "6472d5d8-8289-460c-9676-efe1ca91fb56_ENSG00000198830.6"; transcript_id "6472d5d8-8289-460c-9676-efe1ca91fb56_ENSG00000198830.6"; exon_number "6"; exon_id "6472d5d8-8289-460c-9676-efe1ca91fb56_ENSG00000198830.6.6";
chr1	/dev/stdin	CDS	26801604	26802463	.	+	1	gene_id "6472d5d8-8289-460c-9676-efe1ca91fb56_ENSG00000198830.6"; transcript_id "6472d5d8-8289-460c-9676-efe1ca91fb56_ENSG00000198830.6"; exon_number "6"; exon_id "6472d5d8-8289-460c-9676-efe1ca91fb56_ENSG00000198830.6.6";
chr1	/dev/stdin	start_codon	26798942	26798944	.	+	0	gene_id "6472d5d8-8289-460c-9676-efe1ca91fb56_ENSG00000198830.6"; transcript_id "6472d5d8-8289-460c-9676-efe1ca91fb56_ENSG00000198830.6"; exon_number "1"; exon_id "6472d5d8-8289-460c-9676-efe1ca91fb56_ENSG00000198830.6.1";
chr1	/dev/stdin	transcript	26798942	26802463	.	+	.	gene_id "d871a611-7933-42f2-8938-3dbb45db2b66_ENSG00000198830.6"; transcript_id "d871a611-7933-42f2-8938-3dbb45db2b66_ENSG00000198830.6";
chr1	/dev/stdin	exon	26798942	26799118	.	+	.	gene_id "d871a611-7933-42f2-8938-3dbb45db2b66_ENSG00000198830.6"; transcript_id "d871a611-7933-42f2-8938-3dbb45db2b66_ENSG00000198830.6"; exon_number "1"; exon_id "d871a611-7933-42f2-8938-3dbb45db2b66_ENSG00000198830.6.1";
chr1	/dev/stdin	CDS	26798942	26799118	.	+	0	gene_id "d871a611-7933-42f2-8938-3dbb45db2b66_ENSG00000198830.6"; transcript_id "d871a611-7933-42f2-8938-3dbb45db2b66_ENSG00000198830.6"; exon_number "1"; exon_id "d871a611-7933-42f2-8938-3dbb45db2b66_ENSG00000198830.6.1";
chr1	/dev/stdin	exon	26799974	26800018	.	+	.	gene_id "d871a611-7933-42f2-8938-3dbb45db2b66_ENSG00000198830.6"; transcript_id "d871a611-7933-42f2-8938-3dbb45db2b66_ENSG00000198830.6"; exon_number "2"; exon_id "d871a611-7933-42f2-8938-3dbb45db2b66_ENSG00000198830.6.2";
chr1	/dev/stdin	CDS	26799974	26800018	.	+	0	gene_id "d871a611-7933-42f2-8938-3dbb45db2b66_ENSG00000198830.6"; transcript_id "d871a611-7933-42f2-8938-3dbb45db2b66_ENSG00000198830.6"; exon_number "2"; exon_id "d871a611-7933-42f2-8938-3dbb45db2b66_ENSG00000198830.6.2";
chr1	/dev/stdin	exon	26800194	26800223	.	+	.	gene_id "d871a611-7933-42f2-8938-3dbb45db2b66_ENSG00000198830.6"; transcript_id "d871a611-7933-42f2-8938-3dbb45db2b66_ENSG00000198830.6"; exon_number "3"; exon_id "d871a611-7933-42f2-8938-3dbb45db2b66_ENSG00000198830.6.3";
chr1	/dev/stdin	CDS	26800194	26800223	.	+	0	gene_id "d871a611-7933-42f2-8938-3dbb45db2b66_ENSG00000198830.6"; transcript_id "d871a611-7933-42f2-8938-3dbb45db2b66_ENSG00000198830.6"; exon_number "3"; exon_id "d871a611-7933-42f2-8938-3dbb45db2b66_ENSG00000198830.6.3";
chr1	/dev/stdin	exon	26800576	26800626	.	+	.	gene_id "d871a611-7933-42f2-8938-3dbb45db2b66_ENSG00000198830.6"; transcript_id "d871a611-7933-42f2-8938-3dbb45db2b66_ENSG00000198830.6"; exon_number "4"; exon_id "d871a611-7933-42f2-8938-3dbb45db2b66_ENSG00000198830.6.4";
chr1	/dev/stdin	CDS	26800576	26800626	.	+	0	gene_id "d871a611-7933-42f2-8938-3dbb45db2b66_ENSG00000198830.6"; transcript_id "d871a611-7933-42f2-8938-3dbb45db2b66_ENSG00000198830.6"; exon_number "4"; exon_id "d871a611-7933-42f2-8938-3dbb45db2b66_ENSG00000198830.6.4";
chr1	/dev/stdin	exon	26801066	26801158	.	+	.	gene_id "d871a611-7933-42f2-8938-3dbb45db2b66_ENSG00000198830.6"; transcript_id "d871a611-7933-42f2-8938-3dbb45db2b66_ENSG00000198830.6"; exon_number "5"; exon_id "d871a611-7933-42f2-8938-3dbb45db2b66_ENSG00000198830.6.5";
chr1	/dev/stdin	CDS	26801066	26801158	.	+	0	gene_id "d871a611-7933-42f2-8938-3dbb45db2b66_ENSG00000198830.6"; transcript_id "d871a611-7933-42f2-8938-3dbb45db2b66_ENSG00000198830.6"; exon_number "5"; exon_id "d871a611-7933-42f2-8938-3dbb45db2b66_ENSG00000198830.6.5";
chr1	/dev/stdin	exon	26801610	26802463	.	+	.	gene_id "d871a611-7933-42f2-8938-3dbb45db2b66_ENSG00000198830.6"; transcript_id "d871a611-7933-42f2-8938-3dbb45db2b66_ENSG00000198830.6"; exon_number "6"; exon_id "d871a611-7933-42f2-8938-3dbb45db2b66_ENSG00000198830.6.6";
chr1	/dev/stdin	CDS	26801610	26802463	.	+	0	gene_id "d871a611-7933-42f2-8938-3dbb45db2b66_ENSG00000198830.6"; transcript_id "d871a611-7933-42f2-8938-3dbb45db2b66_ENSG00000198830.6"; exon_number "6"; exon_id "d871a611-7933-42f2-8938-3dbb45db2b66_ENSG00000198830.6.6";
chr1	/dev/stdin	start_codon	26798942	26798944	.	+	0	gene_id "d871a611-7933-42f2-8938-3dbb45db2b66_ENSG00000198830.6"; transcript_id "d871a611-7933-42f2-8938-3dbb45db2b66_ENSG00000198830.6"; exon_number "1"; exon_id "d871a611-7933-42f2-8938-3dbb45db2b66_ENSG00000198830.6.1";
chr1	/dev/stdin	transcript	26798942	26802894	.	+	.	gene_id "d871a611-7933-42f2-8938-3dbb45db2b66-1_ENSG00000198830.6"; transcript_id "d871a611-7933-42f2-8938-3dbb45db2b66-1_ENSG00000198830.6";
chr1	/dev/stdin	exon	26798942	26799118	.	+	.	gene_id "d871a611-7933-42f2-8938-3dbb45db2b66-1_ENSG00000198830.6"; transcript_id "d871a611-7933-42f2-8938-3dbb45db2b66-1_ENSG00000198830.6"; exon_number "1"; exon_id "d871a611-7933-42f2-8938-3dbb45db2b66-1_ENSG00000198830.6.1";
chr1	/dev/stdin	CDS	26798942	26799118	.	+	0	gene_id "d871a611-7933-42f2-8938-3dbb45db2b66-1_ENSG00000198830.6"; transcript_id "d871a611-7933-42f2-8938-3dbb45db2b66-1_ENSG00000198830.6"; exon_number "1"; exon_id "d871a611-7933-42f2-8938-3dbb45db2b66-1_ENSG00000198830.6.1";
chr1	/dev/stdin	exon	26799974	26800018	.	+	.	gene_id "d871a611-7933-42f2-8938-3dbb45db2b66-1_ENSG00000198830.6"; transcript_id "d871a611-7933-42f2-8938-3dbb45db2b66-1_ENSG00000198830.6"; exon_number "2"; exon_id "d871a611-7933-42f2-8938-3dbb45db2b66-1_ENSG00000198830.6.2";
chr1	/dev/stdin	CDS	26799974	26800018	.	+	0	gene_id "d871a611-7933-42f2-8938-3dbb45db2b66-1_ENSG00000198830.6"; transcript_id "d871a611-7933-42f2-8938-3dbb45db2b66-1_ENSG00000198830.6"; exon_number "2"; exon_id "d871a611-7933-42f2-8938-3dbb45db2b66-1_ENSG00000198830.6.2";
chr1	/dev/stdin	exon	26800194	26800223	.	+	.	gene_id "d871a611-7933-42f2-8938-3dbb45db2b66-1_ENSG00000198830.6"; transcript_id "d871a611-7933-42f2-8938-3dbb45db2b66-1_ENSG00000198830.6"; exon_number "3"; exon_id "d871a611-7933-42f2-8938-3dbb45db2b66-1_ENSG00000198830.6.3";
chr1	/dev/stdin	CDS	26800194	26800223	.	+	0	gene_id "d871a611-7933-42f2-8938-3dbb45db2b66-1_ENSG00000198830.6"; transcript_id "d871a611-7933-42f2-8938-3dbb45db2b66-1_ENSG00000198830.6"; exon_number "3"; exon_id "d871a611-7933-42f2-8938-3dbb45db2b66-1_ENSG00000198830.6.3";
chr1	/dev/stdin	exon	26800576	26800626	.	+	.	gene_id "d871a611-7933-42f2-8938-3dbb45db2b66-1_ENSG00000198830.6"; transcript_id "d871a611-7933-42f2-8938-3dbb45db2b66-1_ENSG00000198830.6"; exon_number "4"; exon_id "d871a611-7933-42f2-8938-3dbb45db2b66-1_ENSG00000198830.6.4";
chr1	/dev/stdin	CDS	26800576	26800626	.	+	0	gene_id "d871a611-7933-42f2-8938-3dbb45db2b66-1_ENSG00000198830.6"; transcript_id "d871a611-7933-42f2-8938-3dbb45db2b66-1_ENSG00000198830.6"; exon_number "4"; exon_id "d871a611-7933-42f2-8938-3dbb45db2b66-1_ENSG00000198830.6.4";
chr1	/dev/stdin	exon	26801066	26801158	.	+	.	gene_id "d871a611-7933-42f2-8938-3dbb45db2b66-1_ENSG00000198830.6"; transcript_id "d871a611-7933-42f2-8938-3dbb45db2b66-1_ENSG00000198830.6"; exon_number "5"; exon_id "d871a611-7933-42f2-8938-3dbb45db2b66-1_ENSG00000198830.6.5";
chr1	/dev/stdin	CDS	26801066	26801158	.	+	0	gene_id "d871a611-7933-42f2-8938-3dbb45db2b66-1_ENSG00000198830.6"; transcript_id "d871a611-7933-42f2-8938-3dbb45db2b66-1_ENSG00000198830.6"; exon_number "5"; exon_id "d871a611-7933-42f2-8938-3dbb45db2b66-1_ENSG00000198830.6.5";
chr1	/dev/stdin	exon	26801610	26802894	.	+	.	gene_id "d871a611-7933-42f2-8938-3dbb45db2b66-1_ENSG00000198830.6"; transcript_id "d871a611-7933-42f2-8938-3dbb45db2b66-1_ENSG00000198830.6"; exon_number "6"; exon_id "d871a611-7933-42f2-8938-3dbb45db2b66-1_ENSG00000198830.6.6";
chr1	/dev/stdin	CDS	26801610	26802894	.	+	0	gene_id "d871a611-7933-42f2-8938-3dbb45db2b66-1_ENSG00000198830.6"; transcript_id "d871a611-7933-42f2-8938-3dbb45db2b66-1_ENSG00000198830.6"; exon_number "6"; exon_id "d871a611-7933-42f2-8938-3dbb45db2b66-1_ENSG00000198830.6.6";
chr1	/dev/stdin	start_codon	26798942	26798944	.	+	0	gene_id "d871a611-7933-42f2-8938-3dbb45db2b66-1_ENSG00000198830.6"; transcript_id "d871a611-7933-42f2-8938-3dbb45db2b66-1_ENSG00000198830.6"; exon_number "1"; exon_id "d871a611-7933-42f2-8938-3dbb45db2b66-1_ENSG00000198830.6.1";
chr1	/dev/stdin	transcript	26798942	26802463	.	+	.	gene_id "d326e475-2a22-4db3-a6b0-0ca238951444_ENSG00000198830.6"; transcript_id "d326e475-2a22-4db3-a6b0-0ca238951444_ENSG00000198830.6";
chr1	/dev/stdin	exon	26798942	26799118	.	+	.	gene_id "d326e475-2a22-4db3-a6b0-0ca238951444_ENSG00000198830.6"; transcript_id "d326e475-2a22-4db3-a6b0-0ca238951444_ENSG00000198830.6"; exon_number "1"; exon_id "d326e475-2a22-4db3-a6b0-0ca238951444_ENSG00000198830.6.1";
chr1	/dev/stdin	CDS	26798942	26799118	.	+	0	gene_id "d326e475-2a22-4db3-a6b0-0ca238951444_ENSG00000198830.6"; transcript_id "d326e475-2a22-4db3-a6b0-0ca238951444_ENSG00000198830.6"; exon_number "1"; exon_id "d326e475-2a22-4db3-a6b0-0ca238951444_ENSG00000198830.6.1";
chr1	/dev/stdin	exon	26800194	26800223	.	+	.	gene_id "d326e475-2a22-4db3-a6b0-0ca238951444_ENSG00000198830.6"; transcript_id "d326e475-2a22-4db3-a6b0-0ca238951444_ENSG00000198830.6"; exon_number "2"; exon_id "d326e475-2a22-4db3-a6b0-0ca238951444_ENSG00000198830.6.2";
chr1	/dev/stdin	CDS	26800194	26800223	.	+	0	gene_id "d326e475-2a22-4db3-a6b0-0ca238951444_ENSG00000198830.6"; transcript_id "d326e475-2a22-4db3-a6b0-0ca238951444_ENSG00000198830.6"; exon_number "2"; exon_id "d326e475-2a22-4db3-a6b0-0ca238951444_ENSG00000198830.6.2";
chr1	/dev/stdin	exon	26800576	26800626	.	+	.	gene_id "d326e475-2a22-4db3-a6b0-0ca238951444_ENSG00000198830.6"; transcript_id "d326e475-2a22-4db3-a6b0-0ca238951444_ENSG00000198830.6"; exon_number "3"; exon_id "d326e475-2a22-4db3-a6b0-0ca238951444_ENSG00000198830.6.3";
chr1	/dev/stdin	CDS	26800576	26800626	.	+	0	gene_id "d326e475-2a22-4db3-a6b0-0ca238951444_ENSG00000198830.6"; transcript_id "d326e475-2a22-4db3-a6b0-0ca238951444_ENSG00000198830.6"; exon_number "3"; exon_id "d326e475-2a22-4db3-a6b0-0ca238951444_ENSG00000198830.6.3";
chr1	/dev/stdin	exon	26801063	26801158	.	+	.	gene_id "d326e475-2a22-4db3-a6b0-0ca238951444_ENSG00000198830.6"; transcript_id "d326e475-2a22-4db3-a6b0-0ca238951444_ENSG00000198830.6"; exon_number "4"; exon_id "d326e475-2a22-4db3-a6b0-0ca238951444_ENSG00000198830.6.4";
chr1	/dev/stdin	CDS	26801063	26801158	.	+	0	gene_id "d326e475-2a22-4db3-a6b0-0ca238951444_ENSG00000198830.6"; transcript_id "d326e475-2a22-4db3-a6b0-0ca238951444_ENSG00000198830.6"; exon_number "4"; exon_id "d326e475-2a22-4db3-a6b0-0ca238951444_ENSG00000198830.6.4";
chr1	/dev/stdin	exon	26801604	26802463	.	+	.	gene_id "d326e475-2a22-4db3-a6b0-0ca238951444_ENSG00000198830.6"; transcript_id "d326e475-2a22-4db3-a6b0-0ca238951444_ENSG00000198830.6"; exon_number "5"; exon_id "d326e475-2a22-4db3-a6b0-0ca238951444_ENSG00000198830.6.5";
chr1	/dev/stdin	CDS	26801604	26802463	.	+	0	gene_id "d326e475-2a22-4db3-a6b0-0ca238951444_ENSG00000198830.6"; transcript_id "d326e475-2a22-4db3-a6b0-0ca238951444_ENSG00000198830.6"; exon_number "5"; exon_id "d326e475-2a22-4db3-a6b0-0ca238951444_ENSG00000198830.6.5";
chr1	/dev/stdin	start_codon	26798942	26798944	.	+	0	gene_id "d326e475-2a22-4db3-a6b0-0ca238951444_ENSG00000198830.6"; transcript_id "d326e475-2a22-4db3-a6b0-0ca238951444_ENSG00000198830.6"; exon_number "1"; exon_id "d326e475-2a22-4db3-a6b0-0ca238951444_ENSG00000198830.6.1";
chr1	/dev/stdin	transcript	26798942	26802463	.	+	.	gene_id "f7b6e30d-7940-40b1-abf1-6c502ac45a96_ENSG00000198830.6"; transcript_id "f7b6e30d-7940-40b1-abf1-6c502ac45a96_ENSG00000198830.6";
chr1	/dev/stdin	exon	26798942	26799118	.	+	.	gene_id "f7b6e30d-7940-40b1-abf1-6c502ac45a96_ENSG00000198830.6"; transcript_id "f7b6e30d-7940-40b1-abf1-6c502ac45a96_ENSG00000198830.6"; exon_number "1"; exon_id "f7b6e30d-7940-40b1-abf1-6c502ac45a96_ENSG00000198830.6.1";
chr1	/dev/stdin	CDS	26798942	26799118	.	+	0	gene_id "f7b6e30d-7940-40b1-abf1-6c502ac45a96_ENSG00000198830.6"; transcript_id "f7b6e30d-7940-40b1-abf1-6c502ac45a96_ENSG00000198830.6"; exon_number "1"; exon_id "f7b6e30d-7940-40b1-abf1-6c502ac45a96_ENSG00000198830.6.1";
chr1	/dev/stdin	exon	26799974	26800018	.	+	.	gene_id "f7b6e30d-7940-40b1-abf1-6c502ac45a96_ENSG00000198830.6"; transcript_id "f7b6e30d-7940-40b1-abf1-6c502ac45a96_ENSG00000198830.6"; exon_number "2"; exon_id "f7b6e30d-7940-40b1-abf1-6c502ac45a96_ENSG00000198830.6.2";
chr1	/dev/stdin	CDS	26799974	26800018	.	+	0	gene_id "f7b6e30d-7940-40b1-abf1-6c502ac45a96_ENSG00000198830.6"; transcript_id "f7b6e30d-7940-40b1-abf1-6c502ac45a96_ENSG00000198830.6"; exon_number "2"; exon_id "f7b6e30d-7940-40b1-abf1-6c502ac45a96_ENSG00000198830.6.2";
chr1	/dev/stdin	exon	26800194	26800223	.	+	.	gene_id "f7b6e30d-7940-40b1-abf1-6c502ac45a96_ENSG00000198830.6"; transcript_id "f7b6e30d-7940-40b1-abf1-6c502ac45a96_ENSG00000198830.6"; exon_number "3"; exon_id "f7b6e30d-7940-40b1-abf1-6c502ac45a96_ENSG00000198830.6.3";
chr1	/dev/stdin	CDS	26800194	26800223	.	+	0	gene_id "f7b6e30d-7940-40b1-abf1-6c502ac45a96_ENSG00000198830.6"; transcript_id "f7b6e30d-7940-40b1-abf1-6c502ac45a96_ENSG00000198830.6"; exon_number "3"; exon_id "f7b6e30d-7940-40b1-abf1-6c502ac45a96_ENSG00000198830.6.3";
chr1	/dev/stdin	exon	26801066	26801158	.	+	.	gene_id "f7b6e30d-7940-40b1-abf1-6c502ac45a96_ENSG00000198830.6"; transcript_id "f7b6e30d-7940-40b1-abf1-6c502ac45a96_ENSG00000198830.6"; exon_number "4"; exon_id "f7b6e30d-7940-40b1-abf1-6c502ac45a96_ENSG00000198830.6.4";
chr1	/dev/stdin	CDS	26801066	26801158	.	+	0	gene_id "f7b6e30d-7940-40b1-abf1-6c502ac45a96_ENSG00000198830.6"; transcript_id "f7b6e30d-7940-40b1-abf1-6c502ac45a96_ENSG00000198830.6"; exon_number "4"; exon_id "f7b6e30d-7940-40b1-abf1-6c502ac45a96_ENSG00000198830.6.4";
chr1	/dev/stdin	exon	26801604	26802463	.	+	.	gene_id "f7b6e30d-7940-40b1-abf1-6c502ac45a96_ENSG00000198830.6"; transcript_id "f7b6e30d-7940-40b1-abf1-6c502ac45a96_ENSG00000198830.6"; exon_number "5"; exon_id "f7b6e30d-7940-40b1-abf1-6c502ac45a96_ENSG00000198830.6.5";
chr1	/dev/stdin	CDS	26801604	26802463	.	+	0	gene_id "f7b6e30d-7940-40b1-abf1-6c502ac45a96_ENSG00000198830.6"; transcript_id "f7b6e30d-7940-40b1-abf1-6c502ac45a96_ENSG00000198830.6"; exon_number "5"; exon_id "f7b6e30d-7940-40b1-abf1-6c502ac45a96_ENSG00000198830.6.5";
chr1	/dev/stdin	start_codon	26798942	26798944	.	+	0	gene_id "f7b6e30d-7940-40b1-abf1-6c502ac45a96_ENSG00000198830.6"; transcript_id "f7b6e30d-7940-40b1-abf1-6c502ac45a96_ENSG00000198830.6"; exon_number "1"; exon_id "f7b6e30d-7940-40b1-abf1-6c502ac45a96_ENSG00000198830.6.1";
chr1	/dev/stdin	transcript	26798942	26802463	.	+	.	gene_id "401389df-b211-45a2-b54b-ca4e7bfda00f_ENSG00000198830.6"; transcript_id "401389df-b211-45a2-b54b-ca4e7bfda00f_ENSG00000198830.6";
chr1	/dev/stdin	exon	26798942	26799118	.	+	.	gene_id "401389df-b211-45a2-b54b-ca4e7bfda00f_ENSG00000198830.6"; transcript_id "401389df-b211-45a2-b54b-ca4e7bfda00f_ENSG00000198830.6"; exon_number "1"; exon_id "401389df-b211-45a2-b54b-ca4e7bfda00f_ENSG00000198830.6.1";
chr1	/dev/stdin	CDS	26798942	26799118	.	+	0	gene_id "401389df-b211-45a2-b54b-ca4e7bfda00f_ENSG00000198830.6"; transcript_id "401389df-b211-45a2-b54b-ca4e7bfda00f_ENSG00000198830.6"; exon_number "1"; exon_id "401389df-b211-45a2-b54b-ca4e7bfda00f_ENSG00000198830.6.1";
chr1	/dev/stdin	exon	26801063	26801158	.	+	.	gene_id "401389df-b211-45a2-b54b-ca4e7bfda00f_ENSG00000198830.6"; transcript_id "401389df-b211-45a2-b54b-ca4e7bfda00f_ENSG00000198830.6"; exon_number "2"; exon_id "401389df-b211-45a2-b54b-ca4e7bfda00f_ENSG00000198830.6.2";
chr1	/dev/stdin	CDS	26801063	26801158	.	+	0	gene_id "401389df-b211-45a2-b54b-ca4e7bfda00f_ENSG00000198830.6"; transcript_id "401389df-b211-45a2-b54b-ca4e7bfda00f_ENSG00000198830.6"; exon_number "2"; exon_id "401389df-b211-45a2-b54b-ca4e7bfda00f_ENSG00000198830.6.2";
chr1	/dev/stdin	exon	26801604	26802463	.	+	.	gene_id "401389df-b211-45a2-b54b-ca4e7bfda00f_ENSG00000198830.6"; transcript_id "401389df-b211-45a2-b54b-ca4e7bfda00f_ENSG00000198830.6"; exon_number "3"; exon_id "401389df-b211-45a2-b54b-ca4e7bfda00f_ENSG00000198830.6.3";
chr1	/dev/stdin	CDS	26801604	26802463	.	+	0	gene_id "401389df-b211-45a2-b54b-ca4e7bfda00f_ENSG00000198830.6"; transcript_id "401389df-b211-45a2-b54b-ca4e7bfda00f_ENSG00000198830.6"; exon_number "3"; exon_id "401389df-b211-45a2-b54b-ca4e7bfda00f_ENSG00000198830.6.3";
chr1	/dev/stdin	start_codon	26798942	26798944	.	+	0	gene_id "401389df-b211-45a2-b54b-ca4e7bfda00f_ENSG00000198830.6"; transcript_id "401389df-b211-45a2-b54b-ca4e7bfda00f_ENSG00000198830.6"; exon_number "1"; exon_id "401389df-b211-45a2-b54b-ca4e7bfda00f_ENSG00000198830.6.1";
chr1	/dev/stdin	transcript	26798942	26802463	.	+	.	gene_id "945c7c5a-ed43-4e05-89c5-2b0b4a996edc_ENSG00000198830.6"; transcript_id "945c7c5a-ed43-4e05-89c5-2b0b4a996edc_ENSG00000198830.6";
chr1	/dev/stdin	exon	26798942	26799118	.	+	.	gene_id "945c7c5a-ed43-4e05-89c5-2b0b4a996edc_ENSG00000198830.6"; transcript_id "945c7c5a-ed43-4e05-89c5-2b0b4a996edc_ENSG00000198830.6"; exon_number "1"; exon_id "945c7c5a-ed43-4e05-89c5-2b0b4a996edc_ENSG00000198830.6.1";
chr1	/dev/stdin	CDS	26798942	26799118	.	+	0	gene_id "945c7c5a-ed43-4e05-89c5-2b0b4a996edc_ENSG00000198830.6"; transcript_id "945c7c5a-ed43-4e05-89c5-2b0b4a996edc_ENSG00000198830.6"; exon_number "1"; exon_id "945c7c5a-ed43-4e05-89c5-2b0b4a996edc_ENSG00000198830.6.1";
chr1	/dev/stdin	exon	26799974	26800018	.	+	.	gene_id "945c7c5a-ed43-4e05-89c5-2b0b4a996edc_ENSG00000198830.6"; transcript_id "945c7c5a-ed43-4e05-89c5-2b0b4a996edc_ENSG00000198830.6"; exon_number "2"; exon_id "945c7c5a-ed43-4e05-89c5-2b0b4a996edc_ENSG00000198830.6.2";
chr1	/dev/stdin	CDS	26799974	26800018	.	+	0	gene_id "945c7c5a-ed43-4e05-89c5-2b0b4a996edc_ENSG00000198830.6"; transcript_id "945c7c5a-ed43-4e05-89c5-2b0b4a996edc_ENSG00000198830.6"; exon_number "2"; exon_id "945c7c5a-ed43-4e05-89c5-2b0b4a996edc_ENSG00000198830.6.2";
chr1	/dev/stdin	exon	26800194	26800223	.	+	.	gene_id "945c7c5a-ed43-4e05-89c5-2b0b4a996edc_ENSG00000198830.6"; transcript_id "945c7c5a-ed43-4e05-89c5-2b0b4a996edc_ENSG00000198830.6"; exon_number "3"; exon_id "945c7c5a-ed43-4e05-89c5-2b0b4a996edc_ENSG00000198830.6.3";
chr1	/dev/stdin	CDS	26800194	26800223	.	+	0	gene_id "945c7c5a-ed43-4e05-89c5-2b0b4a996edc_ENSG00000198830.6"; transcript_id "945c7c5a-ed43-4e05-89c5-2b0b4a996edc_ENSG00000198830.6"; exon_number "3"; exon_id "945c7c5a-ed43-4e05-89c5-2b0b4a996edc_ENSG00000198830.6.3";
chr1	/dev/stdin	exon	26801063	26801158	.	+	.	gene_id "945c7c5a-ed43-4e05-89c5-2b0b4a996edc_ENSG00000198830.6"; transcript_id "945c7c5a-ed43-4e05-89c5-2b0b4a996edc_ENSG00000198830.6"; exon_number "4"; exon_id "945c7c5a-ed43-4e05-89c5-2b0b4a996edc_ENSG00000198830.6.4";
chr1	/dev/stdin	CDS	26801063	26801158	.	+	0	gene_id "945c7c5a-ed43-4e05-89c5-2b0b4a996edc_ENSG00000198830.6"; transcript_id "945c7c5a-ed43-4e05-89c5-2b0b4a996edc_ENSG00000198830.6"; exon_number "4"; exon_id "945c7c5a-ed43-4e05-89c5-2b0b4a996edc_ENSG00000198830.6.4";
chr1	/dev/stdin	exon	26801610	26802463	.	+	.	gene_id "945c7c5a-ed43-4e05-89c5-2b0b4a996edc_ENSG00000198830.6"; transcript_id "945c7c5a-ed43-4e05-89c5-2b0b4a996edc_ENSG00000198830.6"; exon_number "5"; exon_id "945c7c5a-ed43-4e05-89c5-2b0b4a996edc_ENSG00000198830.6.5";
chr1	/dev/stdin	CDS	26801610	26802463	.	+	0	gene_id "945c7c5a-ed43-4e05-89c5-2b0b4a996edc_ENSG00000198830.6"; transcript_id "945c7c5a-ed43-4e05-89c5-2b0b4a996edc_ENSG00000198830.6"; exon_number "5"; exon_id "945c7c5a-ed43-4e05-89c5-2b0b4a996edc_ENSG00000198830.6.5";
chr1	/dev/stdin	start_codon	26798942	26798944	.	+	0	gene_id "945c7c5a-ed43-4e05-89c5-2b0b4a996edc_ENSG00000198830.6"; transcript_id "945c7c5a-ed43-4e05-89c5-2b0b4a996edc_ENSG00000198830.6"; exon_number "1"; exon_id "945c7c5a-ed43-4e05-89c5-2b0b4a996edc_ENSG00000198830.6.1";
chr1	/dev/stdin	transcript	26798942	26802463	.	+	.	gene_id "ENST00000467700.1_ENSG00000198830.6"; transcript_id "ENST00000467700.1_ENSG00000198830.6";
chr1	/dev/stdin	exon	26798942	26799118	.	+	.	gene_id "ENST00000467700.1_ENSG00000198830.6"; transcript_id "ENST00000467700.1_ENSG00000198830.6"; exon_number "1"; exon_id "ENST00000467700.1_ENSG00000198830.6.1";
chr1	/dev/stdin	CDS	26798942	26799118	.	+	0	gene_id "ENST00000467700.1_ENSG00000198830.6"; transcript_id "ENST00000467700.1_ENSG00000198830.6"; exon_number "1"; exon_id "ENST00000467700.1_ENSG00000198830.6.1";
chr1	/dev/stdin	exon	26799974	26800018	.	+	.	gene_id "ENST00000467700.1_ENSG00000198830.6"; transcript_id "ENST00000467700.1_ENSG00000198830.6"; exon_number "2"; exon_id "ENST00000467700.1_ENSG00000198830.6.2";
chr1	/dev/stdin	CDS	26799974	26800018	.	+	0	gene_id "ENST00000467700.1_ENSG00000198830.6"; transcript_id "ENST00000467700.1_ENSG00000198830.6"; exon_number "2"; exon_id "ENST00000467700.1_ENSG00000198830.6.2";
chr1	/dev/stdin	exon	26800194	26800308	.	+	.	gene_id "ENST00000467700.1_ENSG00000198830.6"; transcript_id "ENST00000467700.1_ENSG00000198830.6"; exon_number "3"; exon_id "ENST00000467700.1_ENSG00000198830.6.3";
chr1	/dev/stdin	CDS	26800194	26800308	.	+	0	gene_id "ENST00000467700.1_ENSG00000198830.6"; transcript_id "ENST00000467700.1_ENSG00000198830.6"; exon_number "3"; exon_id "ENST00000467700.1_ENSG00000198830.6.3";
chr1	/dev/stdin	exon	26800576	26800626	.	+	.	gene_id "ENST00000467700.1_ENSG00000198830.6"; transcript_id "ENST00000467700.1_ENSG00000198830.6"; exon_number "4"; exon_id "ENST00000467700.1_ENSG00000198830.6.4";
chr1	/dev/stdin	CDS	26800576	26800626	.	+	2	gene_id "ENST00000467700.1_ENSG00000198830.6"; transcript_id "ENST00000467700.1_ENSG00000198830.6"; exon_number "4"; exon_id "ENST00000467700.1_ENSG00000198830.6.4";
chr1	/dev/stdin	exon	26801063	26801158	.	+	.	gene_id "ENST00000467700.1_ENSG00000198830.6"; transcript_id "ENST00000467700.1_ENSG00000198830.6"; exon_number "5"; exon_id "ENST00000467700.1_ENSG00000198830.6.5";
chr1	/dev/stdin	CDS	26801063	26801158	.	+	2	gene_id "ENST00000467700.1_ENSG00000198830.6"; transcript_id "ENST00000467700.1_ENSG00000198830.6"; exon_number "5"; exon_id "ENST00000467700.1_ENSG00000198830.6.5";
chr1	/dev/stdin	exon	26801604	26802463	.	+	.	gene_id "ENST00000467700.1_ENSG00000198830.6"; transcript_id "ENST00000467700.1_ENSG00000198830.6"; exon_number "6"; exon_id "ENST00000467700.1_ENSG00000198830.6.6";
chr1	/dev/stdin	CDS	26801604	26802460	.	+	2	gene_id "ENST00000467700.1_ENSG00000198830.6"; transcript_id "ENST00000467700.1_ENSG00000198830.6"; exon_number "6"; exon_id "ENST00000467700.1_ENSG00000198830.6.6";
chr1	/dev/stdin	start_codon	26798942	26798944	.	+	0	gene_id "ENST00000467700.1_ENSG00000198830.6"; transcript_id "ENST00000467700.1_ENSG00000198830.6"; exon_number "1"; exon_id "ENST00000467700.1_ENSG00000198830.6.1";
chr1	/dev/stdin	stop_codon	26802461	26802463	.	+	0	gene_id "ENST00000467700.1_ENSG00000198830.6"; transcript_id "ENST00000467700.1_ENSG00000198830.6"; exon_number "6"; exon_id "ENST00000467700.1_ENSG00000198830.6.6";
chr1	/dev/stdin	transcript	26798942	26802463	.	+	.	gene_id "83eb7f4b-3703-47e4-8e98-5d13a41b7641_ENSG00000198830.6"; transcript_id "83eb7f4b-3703-47e4-8e98-5d13a41b7641_ENSG00000198830.6";
chr1	/dev/stdin	exon	26798942	26799118	.	+	.	gene_id "83eb7f4b-3703-47e4-8e98-5d13a41b7641_ENSG00000198830.6"; transcript_id "83eb7f4b-3703-47e4-8e98-5d13a41b7641_ENSG00000198830.6"; exon_number "1"; exon_id "83eb7f4b-3703-47e4-8e98-5d13a41b7641_ENSG00000198830.6.1";
chr1	/dev/stdin	CDS	26798942	26799118	.	+	0	gene_id "83eb7f4b-3703-47e4-8e98-5d13a41b7641_ENSG00000198830.6"; transcript_id "83eb7f4b-3703-47e4-8e98-5d13a41b7641_ENSG00000198830.6"; exon_number "1"; exon_id "83eb7f4b-3703-47e4-8e98-5d13a41b7641_ENSG00000198830.6.1";
chr1	/dev/stdin	exon	26799974	26800018	.	+	.	gene_id "83eb7f4b-3703-47e4-8e98-5d13a41b7641_ENSG00000198830.6"; transcript_id "83eb7f4b-3703-47e4-8e98-5d13a41b7641_ENSG00000198830.6"; exon_number "2"; exon_id "83eb7f4b-3703-47e4-8e98-5d13a41b7641_ENSG00000198830.6.2";
chr1	/dev/stdin	CDS	26799974	26800018	.	+	0	gene_id "83eb7f4b-3703-47e4-8e98-5d13a41b7641_ENSG00000198830.6"; transcript_id "83eb7f4b-3703-47e4-8e98-5d13a41b7641_ENSG00000198830.6"; exon_number "2"; exon_id "83eb7f4b-3703-47e4-8e98-5d13a41b7641_ENSG00000198830.6.2";
chr1	/dev/stdin	exon	26800576	26800626	.	+	.	gene_id "83eb7f4b-3703-47e4-8e98-5d13a41b7641_ENSG00000198830.6"; transcript_id "83eb7f4b-3703-47e4-8e98-5d13a41b7641_ENSG00000198830.6"; exon_number "3"; exon_id "83eb7f4b-3703-47e4-8e98-5d13a41b7641_ENSG00000198830.6.3";
chr1	/dev/stdin	CDS	26800576	26800626	.	+	0	gene_id "83eb7f4b-3703-47e4-8e98-5d13a41b7641_ENSG00000198830.6"; transcript_id "83eb7f4b-3703-47e4-8e98-5d13a41b7641_ENSG00000198830.6"; exon_number "3"; exon_id "83eb7f4b-3703-47e4-8e98-5d13a41b7641_ENSG00000198830.6.3";
chr1	/dev/stdin	exon	26801066	26801158	.	+	.	gene_id "83eb7f4b-3703-47e4-8e98-5d13a41b7641_ENSG00000198830.6"; transcript_id "83eb7f4b-3703-47e4-8e98-5d13a41b7641_ENSG00000198830.6"; exon_number "4"; exon_id "83eb7f4b-3703-47e4-8e98-5d13a41b7641_ENSG00000198830.6.4";
chr1	/dev/stdin	CDS	26801066	26801158	.	+	0	gene_id "83eb7f4b-3703-47e4-8e98-5d13a41b7641_ENSG00000198830.6"; transcript_id "83eb7f4b-3703-47e4-8e98-5d13a41b7641_ENSG00000198830.6"; exon_number "4"; exon_id "83eb7f4b-3703-47e4-8e98-5d13a41b7641_ENSG00000198830.6.4";
chr1	/dev/stdin	exon	26801604	26802463	.	+	.	gene_id "83eb7f4b-3703-47e4-8e98-5d13a41b7641_ENSG00000198830.6"; transcript_id "83eb7f4b-3703-47e4-8e98-5d13a41b7641_ENSG00000198830.6"; exon_number "5"; exon_id "83eb7f4b-3703-47e4-8e98-5d13a41b7641_ENSG00000198830.6.5";
chr1	/dev/stdin	CDS	26801604	26802463	.	+	0	gene_id "83eb7f4b-3703-47e4-8e98-5d13a41b7641_ENSG00000198830.6"; transcript_id "83eb7f4b-3703-47e4-8e98-5d13a41b7641_ENSG00000198830.6"; exon_number "5"; exon_id "83eb7f4b-3703-47e4-8e98-5d13a41b7641_ENSG00000198830.6.5";
chr1	/dev/stdin	start_codon	26798942	26798944	.	+	0	gene_id "83eb7f4b-3703-47e4-8e98-5d13a41b7641_ENSG00000198830.6"; transcript_id "83eb7f4b-3703-47e4-8e98-5d13a41b7641_ENSG00000198830.6"; exon_number "1"; exon_id "83eb7f4b-3703-47e4-8e98-5d13a41b7641_ENSG00000198830.6.1";
chr1	/dev/stdin	transcript	26798942	26803130	.	+	.	gene_id "83eb7f4b-3703-47e4-8e98-5d13a41b7641-1_ENSG00000198830.6"; transcript_id "83eb7f4b-3703-47e4-8e98-5d13a41b7641-1_ENSG00000198830.6";
chr1	/dev/stdin	exon	26798942	26799118	.	+	.	gene_id "83eb7f4b-3703-47e4-8e98-5d13a41b7641-1_ENSG00000198830.6"; transcript_id "83eb7f4b-3703-47e4-8e98-5d13a41b7641-1_ENSG00000198830.6"; exon_number "1"; exon_id "83eb7f4b-3703-47e4-8e98-5d13a41b7641-1_ENSG00000198830.6.1";
chr1	/dev/stdin	CDS	26798942	26799118	.	+	0	gene_id "83eb7f4b-3703-47e4-8e98-5d13a41b7641-1_ENSG00000198830.6"; transcript_id "83eb7f4b-3703-47e4-8e98-5d13a41b7641-1_ENSG00000198830.6"; exon_number "1"; exon_id "83eb7f4b-3703-47e4-8e98-5d13a41b7641-1_ENSG00000198830.6.1";
chr1	/dev/stdin	exon	26799974	26800018	.	+	.	gene_id "83eb7f4b-3703-47e4-8e98-5d13a41b7641-1_ENSG00000198830.6"; transcript_id "83eb7f4b-3703-47e4-8e98-5d13a41b7641-1_ENSG00000198830.6"; exon_number "2"; exon_id "83eb7f4b-3703-47e4-8e98-5d13a41b7641-1_ENSG00000198830.6.2";
chr1	/dev/stdin	CDS	26799974	26800018	.	+	0	gene_id "83eb7f4b-3703-47e4-8e98-5d13a41b7641-1_ENSG00000198830.6"; transcript_id "83eb7f4b-3703-47e4-8e98-5d13a41b7641-1_ENSG00000198830.6"; exon_number "2"; exon_id "83eb7f4b-3703-47e4-8e98-5d13a41b7641-1_ENSG00000198830.6.2";
chr1	/dev/stdin	exon	26800576	26800626	.	+	.	gene_id "83eb7f4b-3703-47e4-8e98-5d13a41b7641-1_ENSG00000198830.6"; transcript_id "83eb7f4b-3703-47e4-8e98-5d13a41b7641-1_ENSG00000198830.6"; exon_number "3"; exon_id "83eb7f4b-3703-47e4-8e98-5d13a41b7641-1_ENSG00000198830.6.3";
chr1	/dev/stdin	CDS	26800576	26800626	.	+	0	gene_id "83eb7f4b-3703-47e4-8e98-5d13a41b7641-1_ENSG00000198830.6"; transcript_id "83eb7f4b-3703-47e4-8e98-5d13a41b7641-1_ENSG00000198830.6"; exon_number "3"; exon_id "83eb7f4b-3703-47e4-8e98-5d13a41b7641-1_ENSG00000198830.6.3";
chr1	/dev/stdin	exon	26801066	26801158	.	+	.	gene_id "83eb7f4b-3703-47e4-8e98-5d13a41b7641-1_ENSG00000198830.6"; transcript_id "83eb7f4b-3703-47e4-8e98-5d13a41b7641-1_ENSG00000198830.6"; exon_number "4"; exon_id "83eb7f4b-3703-47e4-8e98-5d13a41b7641-1_ENSG00000198830.6.4";
chr1	/dev/stdin	CDS	26801066	26801158	.	+	0	gene_id "83eb7f4b-3703-47e4-8e98-5d13a41b7641-1_ENSG00000198830.6"; transcript_id "83eb7f4b-3703-47e4-8e98-5d13a41b7641-1_ENSG00000198830.6"; exon_number "4"; exon_id "83eb7f4b-3703-47e4-8e98-5d13a41b7641-1_ENSG00000198830.6.4";
chr1	/dev/stdin	exon	26801604	26803130	.	+	.	gene_id "83eb7f4b-3703-47e4-8e98-5d13a41b7641-1_ENSG00000198830.6"; transcript_id "83eb7f4b-3703-47e4-8e98-5d13a41b7641-1_ENSG00000198830.6"; exon_number "5"; exon_id "83eb7f4b-3703-47e4-8e98-5d13a41b7641-1_ENSG00000198830.6.5";
chr1	/dev/stdin	CDS	26801604	26803127	.	+	0	gene_id "83eb7f4b-3703-47e4-8e98-5d13a41b7641-1_ENSG00000198830.6"; transcript_id "83eb7f4b-3703-47e4-8e98-5d13a41b7641-1_ENSG00000198830.6"; exon_number "5"; exon_id "83eb7f4b-3703-47e4-8e98-5d13a41b7641-1_ENSG00000198830.6.5";
chr1	/dev/stdin	start_codon	26798942	26798944	.	+	0	gene_id "83eb7f4b-3703-47e4-8e98-5d13a41b7641-1_ENSG00000198830.6"; transcript_id "83eb7f4b-3703-47e4-8e98-5d13a41b7641-1_ENSG00000198830.6"; exon_number "1"; exon_id "83eb7f4b-3703-47e4-8e98-5d13a41b7641-1_ENSG00000198830.6.1";
chr1	/dev/stdin	stop_codon	26803128	26803130	.	+	0	gene_id "83eb7f4b-3703-47e4-8e98-5d13a41b7641-1_ENSG00000198830.6"; transcript_id "83eb7f4b-3703-47e4-8e98-5d13a41b7641-1_ENSG00000198830.6"; exon_number "5"; exon_id "83eb7f4b-3703-47e4-8e98-5d13a41b7641-1_ENSG00000198830.6.5";
chr1	/dev/stdin	transcript	26798942	26802463	.	+	.	gene_id "ENST00000463817.1_ENSG00000198830.6"; transcript_id "ENST00000463817.1_ENSG00000198830.6";
chr1	/dev/stdin	exon	26798942	26799118	.	+	.	gene_id "ENST00000463817.1_ENSG00000198830.6"; transcript_id "ENST00000463817.1_ENSG00000198830.6"; exon_number "1"; exon_id "ENST00000463817.1_ENSG00000198830.6.1";
chr1	/dev/stdin	CDS	26798942	26799118	.	+	0	gene_id "ENST00000463817.1_ENSG00000198830.6"; transcript_id "ENST00000463817.1_ENSG00000198830.6"; exon_number "1"; exon_id "ENST00000463817.1_ENSG00000198830.6.1";
chr1	/dev/stdin	exon	26799974	26800076	.	+	.	gene_id "ENST00000463817.1_ENSG00000198830.6"; transcript_id "ENST00000463817.1_ENSG00000198830.6"; exon_number "2"; exon_id "ENST00000463817.1_ENSG00000198830.6.2";
chr1	/dev/stdin	CDS	26799974	26800076	.	+	0	gene_id "ENST00000463817.1_ENSG00000198830.6"; transcript_id "ENST00000463817.1_ENSG00000198830.6"; exon_number "2"; exon_id "ENST00000463817.1_ENSG00000198830.6.2";
chr1	/dev/stdin	exon	26800194	26800223	.	+	.	gene_id "ENST00000463817.1_ENSG00000198830.6"; transcript_id "ENST00000463817.1_ENSG00000198830.6"; exon_number "3"; exon_id "ENST00000463817.1_ENSG00000198830.6.3";
chr1	/dev/stdin	CDS	26800194	26800223	.	+	2	gene_id "ENST00000463817.1_ENSG00000198830.6"; transcript_id "ENST00000463817.1_ENSG00000198830.6"; exon_number "3"; exon_id "ENST00000463817.1_ENSG00000198830.6.3";
chr1	/dev/stdin	exon	26800576	26800626	.	+	.	gene_id "ENST00000463817.1_ENSG00000198830.6"; transcript_id "ENST00000463817.1_ENSG00000198830.6"; exon_number "4"; exon_id "ENST00000463817.1_ENSG00000198830.6.4";
chr1	/dev/stdin	CDS	26800576	26800626	.	+	2	gene_id "ENST00000463817.1_ENSG00000198830.6"; transcript_id "ENST00000463817.1_ENSG00000198830.6"; exon_number "4"; exon_id "ENST00000463817.1_ENSG00000198830.6.4";
chr1	/dev/stdin	exon	26801063	26801158	.	+	.	gene_id "ENST00000463817.1_ENSG00000198830.6"; transcript_id "ENST00000463817.1_ENSG00000198830.6"; exon_number "5"; exon_id "ENST00000463817.1_ENSG00000198830.6.5";
chr1	/dev/stdin	CDS	26801063	26801158	.	+	2	gene_id "ENST00000463817.1_ENSG00000198830.6"; transcript_id "ENST00000463817.1_ENSG00000198830.6"; exon_number "5"; exon_id "ENST00000463817.1_ENSG00000198830.6.5";
chr1	/dev/stdin	exon	26801604	26802463	.	+	.	gene_id "ENST00000463817.1_ENSG00000198830.6"; transcript_id "ENST00000463817.1_ENSG00000198830.6"; exon_number "6"; exon_id "ENST00000463817.1_ENSG00000198830.6.6";
chr1	/dev/stdin	CDS	26801604	26802460	.	+	2	gene_id "ENST00000463817.1_ENSG00000198830.6"; transcript_id "ENST00000463817.1_ENSG00000198830.6"; exon_number "6"; exon_id "ENST00000463817.1_ENSG00000198830.6.6";
chr1	/dev/stdin	start_codon	26798942	26798944	.	+	0	gene_id "ENST00000463817.1_ENSG00000198830.6"; transcript_id "ENST00000463817.1_ENSG00000198830.6"; exon_number "1"; exon_id "ENST00000463817.1_ENSG00000198830.6.1";
chr1	/dev/stdin	stop_codon	26802461	26802463	.	+	0	gene_id "ENST00000463817.1_ENSG00000198830.6"; transcript_id "ENST00000463817.1_ENSG00000198830.6"; exon_number "6"; exon_id "ENST00000463817.1_ENSG00000198830.6.6";
chr1	/dev/stdin	transcript	26798942	26802463	.	+	.	gene_id "ENST00000479815.1_ENSG00000198830.6"; transcript_id "ENST00000479815.1_ENSG00000198830.6";
chr1	/dev/stdin	exon	26798942	26799118	.	+	.	gene_id "ENST00000479815.1_ENSG00000198830.6"; transcript_id "ENST00000479815.1_ENSG00000198830.6"; exon_number "1"; exon_id "ENST00000479815.1_ENSG00000198830.6.1";
chr1	/dev/stdin	CDS	26798942	26799118	.	+	0	gene_id "ENST00000479815.1_ENSG00000198830.6"; transcript_id "ENST00000479815.1_ENSG00000198830.6"; exon_number "1"; exon_id "ENST00000479815.1_ENSG00000198830.6.1";
chr1	/dev/stdin	exon	26799974	26800626	.	+	.	gene_id "ENST00000479815.1_ENSG00000198830.6"; transcript_id "ENST00000479815.1_ENSG00000198830.6"; exon_number "2"; exon_id "ENST00000479815.1_ENSG00000198830.6.2";
chr1	/dev/stdin	CDS	26799974	26800626	.	+	0	gene_id "ENST00000479815.1_ENSG00000198830.6"; transcript_id "ENST00000479815.1_ENSG00000198830.6"; exon_number "2"; exon_id "ENST00000479815.1_ENSG00000198830.6.2";
chr1	/dev/stdin	exon	26801063	26801158	.	+	.	gene_id "ENST00000479815.1_ENSG00000198830.6"; transcript_id "ENST00000479815.1_ENSG00000198830.6"; exon_number "3"; exon_id "ENST00000479815.1_ENSG00000198830.6.3";
chr1	/dev/stdin	CDS	26801063	26801158	.	+	1	gene_id "ENST00000479815.1_ENSG00000198830.6"; transcript_id "ENST00000479815.1_ENSG00000198830.6"; exon_number "3"; exon_id "ENST00000479815.1_ENSG00000198830.6.3";
chr1	/dev/stdin	exon	26801604	26802463	.	+	.	gene_id "ENST00000479815.1_ENSG00000198830.6"; transcript_id "ENST00000479815.1_ENSG00000198830.6"; exon_number "4"; exon_id "ENST00000479815.1_ENSG00000198830.6.4";
chr1	/dev/stdin	CDS	26801604	26802463	.	+	1	gene_id "ENST00000479815.1_ENSG00000198830.6"; transcript_id "ENST00000479815.1_ENSG00000198830.6"; exon_number "4"; exon_id "ENST00000479815.1_ENSG00000198830.6.4";
chr1	/dev/stdin	start_codon	26798942	26798944	.	+	0	gene_id "ENST00000479815.1_ENSG00000198830.6"; transcript_id "ENST00000479815.1_ENSG00000198830.6"; exon_number "1"; exon_id "ENST00000479815.1_ENSG00000198830.6.1";
chr1	/dev/stdin	transcript	26798942	26802463	.	+	.	gene_id "ENST00000464888.1_ENSG00000198830.6"; transcript_id "ENST00000464888.1_ENSG00000198830.6";
chr1	/dev/stdin	exon	26798942	26799118	.	+	.	gene_id "ENST00000464888.1_ENSG00000198830.6"; transcript_id "ENST00000464888.1_ENSG00000198830.6"; exon_number "1"; exon_id "ENST00000464888.1_ENSG00000198830.6.1";
chr1	/dev/stdin	CDS	26798942	26799118	.	+	0	gene_id "ENST00000464888.1_ENSG00000198830.6"; transcript_id "ENST00000464888.1_ENSG00000198830.6"; exon_number "1"; exon_id "ENST00000464888.1_ENSG00000198830.6.1";
chr1	/dev/stdin	exon	26799974	26800223	.	+	.	gene_id "ENST00000464888.1_ENSG00000198830.6"; transcript_id "ENST00000464888.1_ENSG00000198830.6"; exon_number "2"; exon_id "ENST00000464888.1_ENSG00000198830.6.2";
chr1	/dev/stdin	CDS	26799974	26800223	.	+	0	gene_id "ENST00000464888.1_ENSG00000198830.6"; transcript_id "ENST00000464888.1_ENSG00000198830.6"; exon_number "2"; exon_id "ENST00000464888.1_ENSG00000198830.6.2";
chr1	/dev/stdin	exon	26800576	26800626	.	+	.	gene_id "ENST00000464888.1_ENSG00000198830.6"; transcript_id "ENST00000464888.1_ENSG00000198830.6"; exon_number "3"; exon_id "ENST00000464888.1_ENSG00000198830.6.3";
chr1	/dev/stdin	CDS	26800576	26800626	.	+	2	gene_id "ENST00000464888.1_ENSG00000198830.6"; transcript_id "ENST00000464888.1_ENSG00000198830.6"; exon_number "3"; exon_id "ENST00000464888.1_ENSG00000198830.6.3";
chr1	/dev/stdin	exon	26801063	26801158	.	+	.	gene_id "ENST00000464888.1_ENSG00000198830.6"; transcript_id "ENST00000464888.1_ENSG00000198830.6"; exon_number "4"; exon_id "ENST00000464888.1_ENSG00000198830.6.4";
chr1	/dev/stdin	CDS	26801063	26801158	.	+	2	gene_id "ENST00000464888.1_ENSG00000198830.6"; transcript_id "ENST00000464888.1_ENSG00000198830.6"; exon_number "4"; exon_id "ENST00000464888.1_ENSG00000198830.6.4";
chr1	/dev/stdin	exon	26801604	26802463	.	+	.	gene_id "ENST00000464888.1_ENSG00000198830.6"; transcript_id "ENST00000464888.1_ENSG00000198830.6"; exon_number "5"; exon_id "ENST00000464888.1_ENSG00000198830.6.5";
chr1	/dev/stdin	CDS	26801604	26802460	.	+	2	gene_id "ENST00000464888.1_ENSG00000198830.6"; transcript_id "ENST00000464888.1_ENSG00000198830.6"; exon_number "5"; exon_id "ENST00000464888.1_ENSG00000198830.6.5";
chr1	/dev/stdin	start_codon	26798942	26798944	.	+	0	gene_id "ENST00000464888.1_ENSG00000198830.6"; transcript_id "ENST00000464888.1_ENSG00000198830.6"; exon_number "1"; exon_id "ENST00000464888.1_ENSG00000198830.6.1";
chr1	/dev/stdin	stop_codon	26802461	26802463	.	+	0	gene_id "ENST00000464888.1_ENSG00000198830.6"; transcript_id "ENST00000464888.1_ENSG00000198830.6"; exon_number "5"; exon_id "ENST00000464888.1_ENSG00000198830.6.5";
chr1	/dev/stdin	transcript	26798942	26802463	.	+	.	gene_id "9556e515-b1c5-41ed-8eae-20e1f68dd8fb_ENSG00000198830.6"; transcript_id "9556e515-b1c5-41ed-8eae-20e1f68dd8fb_ENSG00000198830.6";
chr1	/dev/stdin	exon	26798942	26799118	.	+	.	gene_id "9556e515-b1c5-41ed-8eae-20e1f68dd8fb_ENSG00000198830.6"; transcript_id "9556e515-b1c5-41ed-8eae-20e1f68dd8fb_ENSG00000198830.6"; exon_number "1"; exon_id "9556e515-b1c5-41ed-8eae-20e1f68dd8fb_ENSG00000198830.6.1";
chr1	/dev/stdin	CDS	26798942	26799118	.	+	0	gene_id "9556e515-b1c5-41ed-8eae-20e1f68dd8fb_ENSG00000198830.6"; transcript_id "9556e515-b1c5-41ed-8eae-20e1f68dd8fb_ENSG00000198830.6"; exon_number "1"; exon_id "9556e515-b1c5-41ed-8eae-20e1f68dd8fb_ENSG00000198830.6.1";
chr1	/dev/stdin	exon	26799974	26800018	.	+	.	gene_id "9556e515-b1c5-41ed-8eae-20e1f68dd8fb_ENSG00000198830.6"; transcript_id "9556e515-b1c5-41ed-8eae-20e1f68dd8fb_ENSG00000198830.6"; exon_number "2"; exon_id "9556e515-b1c5-41ed-8eae-20e1f68dd8fb_ENSG00000198830.6.2";
chr1	/dev/stdin	CDS	26799974	26800018	.	+	0	gene_id "9556e515-b1c5-41ed-8eae-20e1f68dd8fb_ENSG00000198830.6"; transcript_id "9556e515-b1c5-41ed-8eae-20e1f68dd8fb_ENSG00000198830.6"; exon_number "2"; exon_id "9556e515-b1c5-41ed-8eae-20e1f68dd8fb_ENSG00000198830.6.2";
chr1	/dev/stdin	exon	26800194	26800229	.	+	.	gene_id "9556e515-b1c5-41ed-8eae-20e1f68dd8fb_ENSG00000198830.6"; transcript_id "9556e515-b1c5-41ed-8eae-20e1f68dd8fb_ENSG00000198830.6"; exon_number "3"; exon_id "9556e515-b1c5-41ed-8eae-20e1f68dd8fb_ENSG00000198830.6.3";
chr1	/dev/stdin	CDS	26800194	26800229	.	+	0	gene_id "9556e515-b1c5-41ed-8eae-20e1f68dd8fb_ENSG00000198830.6"; transcript_id "9556e515-b1c5-41ed-8eae-20e1f68dd8fb_ENSG00000198830.6"; exon_number "3"; exon_id "9556e515-b1c5-41ed-8eae-20e1f68dd8fb_ENSG00000198830.6.3";
chr1	/dev/stdin	exon	26801063	26801158	.	+	.	gene_id "9556e515-b1c5-41ed-8eae-20e1f68dd8fb_ENSG00000198830.6"; transcript_id "9556e515-b1c5-41ed-8eae-20e1f68dd8fb_ENSG00000198830.6"; exon_number "4"; exon_id "9556e515-b1c5-41ed-8eae-20e1f68dd8fb_ENSG00000198830.6.4";
chr1	/dev/stdin	CDS	26801063	26801158	.	+	0	gene_id "9556e515-b1c5-41ed-8eae-20e1f68dd8fb_ENSG00000198830.6"; transcript_id "9556e515-b1c5-41ed-8eae-20e1f68dd8fb_ENSG00000198830.6"; exon_number "4"; exon_id "9556e515-b1c5-41ed-8eae-20e1f68dd8fb_ENSG00000198830.6.4";
chr1	/dev/stdin	exon	26801604	26802463	.	+	.	gene_id "9556e515-b1c5-41ed-8eae-20e1f68dd8fb_ENSG00000198830.6"; transcript_id "9556e515-b1c5-41ed-8eae-20e1f68dd8fb_ENSG00000198830.6"; exon_number "5"; exon_id "9556e515-b1c5-41ed-8eae-20e1f68dd8fb_ENSG00000198830.6.5";
chr1	/dev/stdin	CDS	26801604	26802463	.	+	0	gene_id "9556e515-b1c5-41ed-8eae-20e1f68dd8fb_ENSG00000198830.6"; transcript_id "9556e515-b1c5-41ed-8eae-20e1f68dd8fb_ENSG00000198830.6"; exon_number "5"; exon_id "9556e515-b1c5-41ed-8eae-20e1f68dd8fb_ENSG00000198830.6.5";
chr1	/dev/stdin	start_codon	26798942	26798944	.	+	0	gene_id "9556e515-b1c5-41ed-8eae-20e1f68dd8fb_ENSG00000198830.6"; transcript_id "9556e515-b1c5-41ed-8eae-20e1f68dd8fb_ENSG00000198830.6"; exon_number "1"; exon_id "9556e515-b1c5-41ed-8eae-20e1f68dd8fb_ENSG00000198830.6.1";
chr1	/dev/stdin	transcript	26798942	26802463	.	+	.	gene_id "5955183d-fe78-4e30-9add-5ed8c2bc8642_ENSG00000198830.6"; transcript_id "5955183d-fe78-4e30-9add-5ed8c2bc8642_ENSG00000198830.6";
chr1	/dev/stdin	exon	26798942	26799118	.	+	.	gene_id "5955183d-fe78-4e30-9add-5ed8c2bc8642_ENSG00000198830.6"; transcript_id "5955183d-fe78-4e30-9add-5ed8c2bc8642_ENSG00000198830.6"; exon_number "1"; exon_id "5955183d-fe78-4e30-9add-5ed8c2bc8642_ENSG00000198830.6.1";
chr1	/dev/stdin	CDS	26798942	26799118	.	+	0	gene_id "5955183d-fe78-4e30-9add-5ed8c2bc8642_ENSG00000198830.6"; transcript_id "5955183d-fe78-4e30-9add-5ed8c2bc8642_ENSG00000198830.6"; exon_number "1"; exon_id "5955183d-fe78-4e30-9add-5ed8c2bc8642_ENSG00000198830.6.1";
chr1	/dev/stdin	exon	26799974	26800018	.	+	.	gene_id "5955183d-fe78-4e30-9add-5ed8c2bc8642_ENSG00000198830.6"; transcript_id "5955183d-fe78-4e30-9add-5ed8c2bc8642_ENSG00000198830.6"; exon_number "2"; exon_id "5955183d-fe78-4e30-9add-5ed8c2bc8642_ENSG00000198830.6.2";
chr1	/dev/stdin	CDS	26799974	26800018	.	+	0	gene_id "5955183d-fe78-4e30-9add-5ed8c2bc8642_ENSG00000198830.6"; transcript_id "5955183d-fe78-4e30-9add-5ed8c2bc8642_ENSG00000198830.6"; exon_number "2"; exon_id "5955183d-fe78-4e30-9add-5ed8c2bc8642_ENSG00000198830.6.2";
chr1	/dev/stdin	exon	26800194	26800223	.	+	.	gene_id "5955183d-fe78-4e30-9add-5ed8c2bc8642_ENSG00000198830.6"; transcript_id "5955183d-fe78-4e30-9add-5ed8c2bc8642_ENSG00000198830.6"; exon_number "3"; exon_id "5955183d-fe78-4e30-9add-5ed8c2bc8642_ENSG00000198830.6.3";
chr1	/dev/stdin	CDS	26800194	26800223	.	+	0	gene_id "5955183d-fe78-4e30-9add-5ed8c2bc8642_ENSG00000198830.6"; transcript_id "5955183d-fe78-4e30-9add-5ed8c2bc8642_ENSG00000198830.6"; exon_number "3"; exon_id "5955183d-fe78-4e30-9add-5ed8c2bc8642_ENSG00000198830.6.3";
chr1	/dev/stdin	exon	26800576	26800626	.	+	.	gene_id "5955183d-fe78-4e30-9add-5ed8c2bc8642_ENSG00000198830.6"; transcript_id "5955183d-fe78-4e30-9add-5ed8c2bc8642_ENSG00000198830.6"; exon_number "4"; exon_id "5955183d-fe78-4e30-9add-5ed8c2bc8642_ENSG00000198830.6.4";
chr1	/dev/stdin	CDS	26800576	26800626	.	+	0	gene_id "5955183d-fe78-4e30-9add-5ed8c2bc8642_ENSG00000198830.6"; transcript_id "5955183d-fe78-4e30-9add-5ed8c2bc8642_ENSG00000198830.6"; exon_number "4"; exon_id "5955183d-fe78-4e30-9add-5ed8c2bc8642_ENSG00000198830.6.4";
chr1	/dev/stdin	exon	26801604	26802463	.	+	.	gene_id "5955183d-fe78-4e30-9add-5ed8c2bc8642_ENSG00000198830.6"; transcript_id "5955183d-fe78-4e30-9add-5ed8c2bc8642_ENSG00000198830.6"; exon_number "5"; exon_id "5955183d-fe78-4e30-9add-5ed8c2bc8642_ENSG00000198830.6.5";
chr1	/dev/stdin	CDS	26801604	26802463	.	+	0	gene_id "5955183d-fe78-4e30-9add-5ed8c2bc8642_ENSG00000198830.6"; transcript_id "5955183d-fe78-4e30-9add-5ed8c2bc8642_ENSG00000198830.6"; exon_number "5"; exon_id "5955183d-fe78-4e30-9add-5ed8c2bc8642_ENSG00000198830.6.5";
chr1	/dev/stdin	start_codon	26798942	26798944	.	+	0	gene_id "5955183d-fe78-4e30-9add-5ed8c2bc8642_ENSG00000198830.6"; transcript_id "5955183d-fe78-4e30-9add-5ed8c2bc8642_ENSG00000198830.6"; exon_number "1"; exon_id "5955183d-fe78-4e30-9add-5ed8c2bc8642_ENSG00000198830.6.1";
chr1	/dev/stdin	transcript	26798942	26802463	.	+	.	gene_id "882fb56b-9eb4-419b-ab56-e7e5dc85b4c3_ENSG00000198830.6"; transcript_id "882fb56b-9eb4-419b-ab56-e7e5dc85b4c3_ENSG00000198830.6";
chr1	/dev/stdin	exon	26798942	26799118	.	+	.	gene_id "882fb56b-9eb4-419b-ab56-e7e5dc85b4c3_ENSG00000198830.6"; transcript_id "882fb56b-9eb4-419b-ab56-e7e5dc85b4c3_ENSG00000198830.6"; exon_number "1"; exon_id "882fb56b-9eb4-419b-ab56-e7e5dc85b4c3_ENSG00000198830.6.1";
chr1	/dev/stdin	CDS	26798942	26799118	.	+	0	gene_id "882fb56b-9eb4-419b-ab56-e7e5dc85b4c3_ENSG00000198830.6"; transcript_id "882fb56b-9eb4-419b-ab56-e7e5dc85b4c3_ENSG00000198830.6"; exon_number "1"; exon_id "882fb56b-9eb4-419b-ab56-e7e5dc85b4c3_ENSG00000198830.6.1";
chr1	/dev/stdin	exon	26799974	26800018	.	+	.	gene_id "882fb56b-9eb4-419b-ab56-e7e5dc85b4c3_ENSG00000198830.6"; transcript_id "882fb56b-9eb4-419b-ab56-e7e5dc85b4c3_ENSG00000198830.6"; exon_number "2"; exon_id "882fb56b-9eb4-419b-ab56-e7e5dc85b4c3_ENSG00000198830.6.2";
chr1	/dev/stdin	CDS	26799974	26800018	.	+	0	gene_id "882fb56b-9eb4-419b-ab56-e7e5dc85b4c3_ENSG00000198830.6"; transcript_id "882fb56b-9eb4-419b-ab56-e7e5dc85b4c3_ENSG00000198830.6"; exon_number "2"; exon_id "882fb56b-9eb4-419b-ab56-e7e5dc85b4c3_ENSG00000198830.6.2";
chr1	/dev/stdin	exon	26800194	26800229	.	+	.	gene_id "882fb56b-9eb4-419b-ab56-e7e5dc85b4c3_ENSG00000198830.6"; transcript_id "882fb56b-9eb4-419b-ab56-e7e5dc85b4c3_ENSG00000198830.6"; exon_number "3"; exon_id "882fb56b-9eb4-419b-ab56-e7e5dc85b4c3_ENSG00000198830.6.3";
chr1	/dev/stdin	CDS	26800194	26800229	.	+	0	gene_id "882fb56b-9eb4-419b-ab56-e7e5dc85b4c3_ENSG00000198830.6"; transcript_id "882fb56b-9eb4-419b-ab56-e7e5dc85b4c3_ENSG00000198830.6"; exon_number "3"; exon_id "882fb56b-9eb4-419b-ab56-e7e5dc85b4c3_ENSG00000198830.6.3";
chr1	/dev/stdin	exon	26800576	26800626	.	+	.	gene_id "882fb56b-9eb4-419b-ab56-e7e5dc85b4c3_ENSG00000198830.6"; transcript_id "882fb56b-9eb4-419b-ab56-e7e5dc85b4c3_ENSG00000198830.6"; exon_number "4"; exon_id "882fb56b-9eb4-419b-ab56-e7e5dc85b4c3_ENSG00000198830.6.4";
chr1	/dev/stdin	CDS	26800576	26800626	.	+	0	gene_id "882fb56b-9eb4-419b-ab56-e7e5dc85b4c3_ENSG00000198830.6"; transcript_id "882fb56b-9eb4-419b-ab56-e7e5dc85b4c3_ENSG00000198830.6"; exon_number "4"; exon_id "882fb56b-9eb4-419b-ab56-e7e5dc85b4c3_ENSG00000198830.6.4";
chr1	/dev/stdin	exon	26801066	26801158	.	+	.	gene_id "882fb56b-9eb4-419b-ab56-e7e5dc85b4c3_ENSG00000198830.6"; transcript_id "882fb56b-9eb4-419b-ab56-e7e5dc85b4c3_ENSG00000198830.6"; exon_number "5"; exon_id "882fb56b-9eb4-419b-ab56-e7e5dc85b4c3_ENSG00000198830.6.5";
chr1	/dev/stdin	CDS	26801066	26801158	.	+	0	gene_id "882fb56b-9eb4-419b-ab56-e7e5dc85b4c3_ENSG00000198830.6"; transcript_id "882fb56b-9eb4-419b-ab56-e7e5dc85b4c3_ENSG00000198830.6"; exon_number "5"; exon_id "882fb56b-9eb4-419b-ab56-e7e5dc85b4c3_ENSG00000198830.6.5";
chr1	/dev/stdin	exon	26801604	26802463	.	+	.	gene_id "882fb56b-9eb4-419b-ab56-e7e5dc85b4c3_ENSG00000198830.6"; transcript_id "882fb56b-9eb4-419b-ab56-e7e5dc85b4c3_ENSG00000198830.6"; exon_number "6"; exon_id "882fb56b-9eb4-419b-ab56-e7e5dc85b4c3_ENSG00000198830.6.6";
chr1	/dev/stdin	CDS	26801604	26802463	.	+	0	gene_id "882fb56b-9eb4-419b-ab56-e7e5dc85b4c3_ENSG00000198830.6"; transcript_id "882fb56b-9eb4-419b-ab56-e7e5dc85b4c3_ENSG00000198830.6"; exon_number "6"; exon_id "882fb56b-9eb4-419b-ab56-e7e5dc85b4c3_ENSG00000198830.6.6";
chr1	/dev/stdin	start_codon	26798942	26798944	.	+	0	gene_id "882fb56b-9eb4-419b-ab56-e7e5dc85b4c3_ENSG00000198830.6"; transcript_id "882fb56b-9eb4-419b-ab56-e7e5dc85b4c3_ENSG00000198830.6"; exon_number "1"; exon_id "882fb56b-9eb4-419b-ab56-e7e5dc85b4c3_ENSG00000198830.6.1";
chr1	/dev/stdin	transcript	26798942	26802463	.	+	.	gene_id "3927d315-ac7f-42cd-9f55-d5c1988d081c_ENSG00000198830.6"; transcript_id "3927d315-ac7f-42cd-9f55-d5c1988d081c_ENSG00000198830.6";
chr1	/dev/stdin	exon	26798942	26799118	.	+	.	gene_id "3927d315-ac7f-42cd-9f55-d5c1988d081c_ENSG00000198830.6"; transcript_id "3927d315-ac7f-42cd-9f55-d5c1988d081c_ENSG00000198830.6"; exon_number "1"; exon_id "3927d315-ac7f-42cd-9f55-d5c1988d081c_ENSG00000198830.6.1";
chr1	/dev/stdin	CDS	26798942	26799118	.	+	0	gene_id "3927d315-ac7f-42cd-9f55-d5c1988d081c_ENSG00000198830.6"; transcript_id "3927d315-ac7f-42cd-9f55-d5c1988d081c_ENSG00000198830.6"; exon_number "1"; exon_id "3927d315-ac7f-42cd-9f55-d5c1988d081c_ENSG00000198830.6.1";
chr1	/dev/stdin	exon	26799974	26800006	.	+	.	gene_id "3927d315-ac7f-42cd-9f55-d5c1988d081c_ENSG00000198830.6"; transcript_id "3927d315-ac7f-42cd-9f55-d5c1988d081c_ENSG00000198830.6"; exon_number "2"; exon_id "3927d315-ac7f-42cd-9f55-d5c1988d081c_ENSG00000198830.6.2";
chr1	/dev/stdin	CDS	26799974	26800006	.	+	0	gene_id "3927d315-ac7f-42cd-9f55-d5c1988d081c_ENSG00000198830.6"; transcript_id "3927d315-ac7f-42cd-9f55-d5c1988d081c_ENSG00000198830.6"; exon_number "2"; exon_id "3927d315-ac7f-42cd-9f55-d5c1988d081c_ENSG00000198830.6.2";
chr1	/dev/stdin	exon	26800194	26800223	.	+	.	gene_id "3927d315-ac7f-42cd-9f55-d5c1988d081c_ENSG00000198830.6"; transcript_id "3927d315-ac7f-42cd-9f55-d5c1988d081c_ENSG00000198830.6"; exon_number "3"; exon_id "3927d315-ac7f-42cd-9f55-d5c1988d081c_ENSG00000198830.6.3";
chr1	/dev/stdin	CDS	26800194	26800223	.	+	0	gene_id "3927d315-ac7f-42cd-9f55-d5c1988d081c_ENSG00000198830.6"; transcript_id "3927d315-ac7f-42cd-9f55-d5c1988d081c_ENSG00000198830.6"; exon_number "3"; exon_id "3927d315-ac7f-42cd-9f55-d5c1988d081c_ENSG00000198830.6.3";
chr1	/dev/stdin	exon	26800576	26800626	.	+	.	gene_id "3927d315-ac7f-42cd-9f55-d5c1988d081c_ENSG00000198830.6"; transcript_id "3927d315-ac7f-42cd-9f55-d5c1988d081c_ENSG00000198830.6"; exon_number "4"; exon_id "3927d315-ac7f-42cd-9f55-d5c1988d081c_ENSG00000198830.6.4";
chr1	/dev/stdin	CDS	26800576	26800626	.	+	0	gene_id "3927d315-ac7f-42cd-9f55-d5c1988d081c_ENSG00000198830.6"; transcript_id "3927d315-ac7f-42cd-9f55-d5c1988d081c_ENSG00000198830.6"; exon_number "4"; exon_id "3927d315-ac7f-42cd-9f55-d5c1988d081c_ENSG00000198830.6.4";
chr1	/dev/stdin	exon	26801063	26801158	.	+	.	gene_id "3927d315-ac7f-42cd-9f55-d5c1988d081c_ENSG00000198830.6"; transcript_id "3927d315-ac7f-42cd-9f55-d5c1988d081c_ENSG00000198830.6"; exon_number "5"; exon_id "3927d315-ac7f-42cd-9f55-d5c1988d081c_ENSG00000198830.6.5";
chr1	/dev/stdin	CDS	26801063	26801158	.	+	0	gene_id "3927d315-ac7f-42cd-9f55-d5c1988d081c_ENSG00000198830.6"; transcript_id "3927d315-ac7f-42cd-9f55-d5c1988d081c_ENSG00000198830.6"; exon_number "5"; exon_id "3927d315-ac7f-42cd-9f55-d5c1988d081c_ENSG00000198830.6.5";
chr1	/dev/stdin	exon	26801604	26802463	.	+	.	gene_id "3927d315-ac7f-42cd-9f55-d5c1988d081c_ENSG00000198830.6"; transcript_id "3927d315-ac7f-42cd-9f55-d5c1988d081c_ENSG00000198830.6"; exon_number "6"; exon_id "3927d315-ac7f-42cd-9f55-d5c1988d081c_ENSG00000198830.6.6";
chr1	/dev/stdin	CDS	26801604	26802463	.	+	0	gene_id "3927d315-ac7f-42cd-9f55-d5c1988d081c_ENSG00000198830.6"; transcript_id "3927d315-ac7f-42cd-9f55-d5c1988d081c_ENSG00000198830.6"; exon_number "6"; exon_id "3927d315-ac7f-42cd-9f55-d5c1988d081c_ENSG00000198830.6.6";
chr1	/dev/stdin	start_codon	26798942	26798944	.	+	0	gene_id "3927d315-ac7f-42cd-9f55-d5c1988d081c_ENSG00000198830.6"; transcript_id "3927d315-ac7f-42cd-9f55-d5c1988d081c_ENSG00000198830.6"; exon_number "1"; exon_id "3927d315-ac7f-42cd-9f55-d5c1988d081c_ENSG00000198830.6.1";
chr1	/dev/stdin	transcript	26798942	26801649	.	+	.	gene_id "3927d315-ac7f-42cd-9f55-d5c1988d081c-1_ENSG00000198830.6"; transcript_id "3927d315-ac7f-42cd-9f55-d5c1988d081c-1_ENSG00000198830.6";
chr1	/dev/stdin	exon	26798942	26799118	.	+	.	gene_id "3927d315-ac7f-42cd-9f55-d5c1988d081c-1_ENSG00000198830.6"; transcript_id "3927d315-ac7f-42cd-9f55-d5c1988d081c-1_ENSG00000198830.6"; exon_number "1"; exon_id "3927d315-ac7f-42cd-9f55-d5c1988d081c-1_ENSG00000198830.6.1";
chr1	/dev/stdin	CDS	26798942	26799118	.	+	0	gene_id "3927d315-ac7f-42cd-9f55-d5c1988d081c-1_ENSG00000198830.6"; transcript_id "3927d315-ac7f-42cd-9f55-d5c1988d081c-1_ENSG00000198830.6"; exon_number "1"; exon_id "3927d315-ac7f-42cd-9f55-d5c1988d081c-1_ENSG00000198830.6.1";
chr1	/dev/stdin	exon	26799974	26800006	.	+	.	gene_id "3927d315-ac7f-42cd-9f55-d5c1988d081c-1_ENSG00000198830.6"; transcript_id "3927d315-ac7f-42cd-9f55-d5c1988d081c-1_ENSG00000198830.6"; exon_number "2"; exon_id "3927d315-ac7f-42cd-9f55-d5c1988d081c-1_ENSG00000198830.6.2";
chr1	/dev/stdin	CDS	26799974	26800006	.	+	0	gene_id "3927d315-ac7f-42cd-9f55-d5c1988d081c-1_ENSG00000198830.6"; transcript_id "3927d315-ac7f-42cd-9f55-d5c1988d081c-1_ENSG00000198830.6"; exon_number "2"; exon_id "3927d315-ac7f-42cd-9f55-d5c1988d081c-1_ENSG00000198830.6.2";
chr1	/dev/stdin	exon	26800194	26800223	.	+	.	gene_id "3927d315-ac7f-42cd-9f55-d5c1988d081c-1_ENSG00000198830.6"; transcript_id "3927d315-ac7f-42cd-9f55-d5c1988d081c-1_ENSG00000198830.6"; exon_number "3"; exon_id "3927d315-ac7f-42cd-9f55-d5c1988d081c-1_ENSG00000198830.6.3";
chr1	/dev/stdin	CDS	26800194	26800223	.	+	0	gene_id "3927d315-ac7f-42cd-9f55-d5c1988d081c-1_ENSG00000198830.6"; transcript_id "3927d315-ac7f-42cd-9f55-d5c1988d081c-1_ENSG00000198830.6"; exon_number "3"; exon_id "3927d315-ac7f-42cd-9f55-d5c1988d081c-1_ENSG00000198830.6.3";
chr1	/dev/stdin	exon	26800576	26800626	.	+	.	gene_id "3927d315-ac7f-42cd-9f55-d5c1988d081c-1_ENSG00000198830.6"; transcript_id "3927d315-ac7f-42cd-9f55-d5c1988d081c-1_ENSG00000198830.6"; exon_number "4"; exon_id "3927d315-ac7f-42cd-9f55-d5c1988d081c-1_ENSG00000198830.6.4";
chr1	/dev/stdin	CDS	26800576	26800626	.	+	0	gene_id "3927d315-ac7f-42cd-9f55-d5c1988d081c-1_ENSG00000198830.6"; transcript_id "3927d315-ac7f-42cd-9f55-d5c1988d081c-1_ENSG00000198830.6"; exon_number "4"; exon_id "3927d315-ac7f-42cd-9f55-d5c1988d081c-1_ENSG00000198830.6.4";
chr1	/dev/stdin	exon	26801063	26801158	.	+	.	gene_id "3927d315-ac7f-42cd-9f55-d5c1988d081c-1_ENSG00000198830.6"; transcript_id "3927d315-ac7f-42cd-9f55-d5c1988d081c-1_ENSG00000198830.6"; exon_number "5"; exon_id "3927d315-ac7f-42cd-9f55-d5c1988d081c-1_ENSG00000198830.6.5";
chr1	/dev/stdin	CDS	26801063	26801158	.	+	0	gene_id "3927d315-ac7f-42cd-9f55-d5c1988d081c-1_ENSG00000198830.6"; transcript_id "3927d315-ac7f-42cd-9f55-d5c1988d081c-1_ENSG00000198830.6"; exon_number "5"; exon_id "3927d315-ac7f-42cd-9f55-d5c1988d081c-1_ENSG00000198830.6.5";
chr1	/dev/stdin	exon	26801604	26801649	.	+	.	gene_id "3927d315-ac7f-42cd-9f55-d5c1988d081c-1_ENSG00000198830.6"; transcript_id "3927d315-ac7f-42cd-9f55-d5c1988d081c-1_ENSG00000198830.6"; exon_number "6"; exon_id "3927d315-ac7f-42cd-9f55-d5c1988d081c-1_ENSG00000198830.6.6";
chr1	/dev/stdin	CDS	26801604	26801649	.	+	0	gene_id "3927d315-ac7f-42cd-9f55-d5c1988d081c-1_ENSG00000198830.6"; transcript_id "3927d315-ac7f-42cd-9f55-d5c1988d081c-1_ENSG00000198830.6"; exon_number "6"; exon_id "3927d315-ac7f-42cd-9f55-d5c1988d081c-1_ENSG00000198830.6.6";
chr1	/dev/stdin	start_codon	26798942	26798944	.	+	0	gene_id "3927d315-ac7f-42cd-9f55-d5c1988d081c-1_ENSG00000198830.6"; transcript_id "3927d315-ac7f-42cd-9f55-d5c1988d081c-1_ENSG00000198830.6"; exon_number "1"; exon_id "3927d315-ac7f-42cd-9f55-d5c1988d081c-1_ENSG00000198830.6.1";
chr1	/dev/stdin	transcript	26798942	26802463	.	+	.	gene_id "ENST00000460563.1_ENSG00000198830.6"; transcript_id "ENST00000460563.1_ENSG00000198830.6";
chr1	/dev/stdin	exon	26798942	26799118	.	+	.	gene_id "ENST00000460563.1_ENSG00000198830.6"; transcript_id "ENST00000460563.1_ENSG00000198830.6"; exon_number "1"; exon_id "ENST00000460563.1_ENSG00000198830.6.1";
chr1	/dev/stdin	CDS	26798942	26799118	.	+	0	gene_id "ENST00000460563.1_ENSG00000198830.6"; transcript_id "ENST00000460563.1_ENSG00000198830.6"; exon_number "1"; exon_id "ENST00000460563.1_ENSG00000198830.6.1";
chr1	/dev/stdin	exon	26799974	26800018	.	+	.	gene_id "ENST00000460563.1_ENSG00000198830.6"; transcript_id "ENST00000460563.1_ENSG00000198830.6"; exon_number "2"; exon_id "ENST00000460563.1_ENSG00000198830.6.2";
chr1	/dev/stdin	CDS	26799974	26800018	.	+	0	gene_id "ENST00000460563.1_ENSG00000198830.6"; transcript_id "ENST00000460563.1_ENSG00000198830.6"; exon_number "2"; exon_id "ENST00000460563.1_ENSG00000198830.6.2";
chr1	/dev/stdin	exon	26800194	26800626	.	+	.	gene_id "ENST00000460563.1_ENSG00000198830.6"; transcript_id "ENST00000460563.1_ENSG00000198830.6"; exon_number "3"; exon_id "ENST00000460563.1_ENSG00000198830.6.3";
chr1	/dev/stdin	CDS	26800194	26800626	.	+	0	gene_id "ENST00000460563.1_ENSG00000198830.6"; transcript_id "ENST00000460563.1_ENSG00000198830.6"; exon_number "3"; exon_id "ENST00000460563.1_ENSG00000198830.6.3";
chr1	/dev/stdin	exon	26801063	26801158	.	+	.	gene_id "ENST00000460563.1_ENSG00000198830.6"; transcript_id "ENST00000460563.1_ENSG00000198830.6"; exon_number "4"; exon_id "ENST00000460563.1_ENSG00000198830.6.4";
chr1	/dev/stdin	CDS	26801063	26801158	.	+	2	gene_id "ENST00000460563.1_ENSG00000198830.6"; transcript_id "ENST00000460563.1_ENSG00000198830.6"; exon_number "4"; exon_id "ENST00000460563.1_ENSG00000198830.6.4";
chr1	/dev/stdin	exon	26801604	26802463	.	+	.	gene_id "ENST00000460563.1_ENSG00000198830.6"; transcript_id "ENST00000460563.1_ENSG00000198830.6"; exon_number "5"; exon_id "ENST00000460563.1_ENSG00000198830.6.5";
chr1	/dev/stdin	CDS	26801604	26802460	.	+	2	gene_id "ENST00000460563.1_ENSG00000198830.6"; transcript_id "ENST00000460563.1_ENSG00000198830.6"; exon_number "5"; exon_id "ENST00000460563.1_ENSG00000198830.6.5";
chr1	/dev/stdin	start_codon	26798942	26798944	.	+	0	gene_id "ENST00000460563.1_ENSG00000198830.6"; transcript_id "ENST00000460563.1_ENSG00000198830.6"; exon_number "1"; exon_id "ENST00000460563.1_ENSG00000198830.6.1";
chr1	/dev/stdin	stop_codon	26802461	26802463	.	+	0	gene_id "ENST00000460563.1_ENSG00000198830.6"; transcript_id "ENST00000460563.1_ENSG00000198830.6"; exon_number "5"; exon_id "ENST00000460563.1_ENSG00000198830.6.5";
chr1	/dev/stdin	transcript	26798942	26802463	.	+	.	gene_id "b762bf86-1a22-4f9a-af67-1adb22d43e97_ENSG00000198830.6"; transcript_id "b762bf86-1a22-4f9a-af67-1adb22d43e97_ENSG00000198830.6";
chr1	/dev/stdin	exon	26798942	26799118	.	+	.	gene_id "b762bf86-1a22-4f9a-af67-1adb22d43e97_ENSG00000198830.6"; transcript_id "b762bf86-1a22-4f9a-af67-1adb22d43e97_ENSG00000198830.6"; exon_number "1"; exon_id "b762bf86-1a22-4f9a-af67-1adb22d43e97_ENSG00000198830.6.1";
chr1	/dev/stdin	CDS	26798942	26799118	.	+	0	gene_id "b762bf86-1a22-4f9a-af67-1adb22d43e97_ENSG00000198830.6"; transcript_id "b762bf86-1a22-4f9a-af67-1adb22d43e97_ENSG00000198830.6"; exon_number "1"; exon_id "b762bf86-1a22-4f9a-af67-1adb22d43e97_ENSG00000198830.6.1";
chr1	/dev/stdin	exon	26799974	26800076	.	+	.	gene_id "b762bf86-1a22-4f9a-af67-1adb22d43e97_ENSG00000198830.6"; transcript_id "b762bf86-1a22-4f9a-af67-1adb22d43e97_ENSG00000198830.6"; exon_number "2"; exon_id "b762bf86-1a22-4f9a-af67-1adb22d43e97_ENSG00000198830.6.2";
chr1	/dev/stdin	CDS	26799974	26800076	.	+	0	gene_id "b762bf86-1a22-4f9a-af67-1adb22d43e97_ENSG00000198830.6"; transcript_id "b762bf86-1a22-4f9a-af67-1adb22d43e97_ENSG00000198830.6"; exon_number "2"; exon_id "b762bf86-1a22-4f9a-af67-1adb22d43e97_ENSG00000198830.6.2";
chr1	/dev/stdin	exon	26800194	26800229	.	+	.	gene_id "b762bf86-1a22-4f9a-af67-1adb22d43e97_ENSG00000198830.6"; transcript_id "b762bf86-1a22-4f9a-af67-1adb22d43e97_ENSG00000198830.6"; exon_number "3"; exon_id "b762bf86-1a22-4f9a-af67-1adb22d43e97_ENSG00000198830.6.3";
chr1	/dev/stdin	CDS	26800194	26800229	.	+	2	gene_id "b762bf86-1a22-4f9a-af67-1adb22d43e97_ENSG00000198830.6"; transcript_id "b762bf86-1a22-4f9a-af67-1adb22d43e97_ENSG00000198830.6"; exon_number "3"; exon_id "b762bf86-1a22-4f9a-af67-1adb22d43e97_ENSG00000198830.6.3";
chr1	/dev/stdin	exon	26800576	26800626	.	+	.	gene_id "b762bf86-1a22-4f9a-af67-1adb22d43e97_ENSG00000198830.6"; transcript_id "b762bf86-1a22-4f9a-af67-1adb22d43e97_ENSG00000198830.6"; exon_number "4"; exon_id "b762bf86-1a22-4f9a-af67-1adb22d43e97_ENSG00000198830.6.4";
chr1	/dev/stdin	CDS	26800576	26800626	.	+	2	gene_id "b762bf86-1a22-4f9a-af67-1adb22d43e97_ENSG00000198830.6"; transcript_id "b762bf86-1a22-4f9a-af67-1adb22d43e97_ENSG00000198830.6"; exon_number "4"; exon_id "b762bf86-1a22-4f9a-af67-1adb22d43e97_ENSG00000198830.6.4";
chr1	/dev/stdin	exon	26801063	26801158	.	+	.	gene_id "b762bf86-1a22-4f9a-af67-1adb22d43e97_ENSG00000198830.6"; transcript_id "b762bf86-1a22-4f9a-af67-1adb22d43e97_ENSG00000198830.6"; exon_number "5"; exon_id "b762bf86-1a22-4f9a-af67-1adb22d43e97_ENSG00000198830.6.5";
chr1	/dev/stdin	CDS	26801063	26801158	.	+	2	gene_id "b762bf86-1a22-4f9a-af67-1adb22d43e97_ENSG00000198830.6"; transcript_id "b762bf86-1a22-4f9a-af67-1adb22d43e97_ENSG00000198830.6"; exon_number "5"; exon_id "b762bf86-1a22-4f9a-af67-1adb22d43e97_ENSG00000198830.6.5";
chr1	/dev/stdin	exon	26801604	26802463	.	+	.	gene_id "b762bf86-1a22-4f9a-af67-1adb22d43e97_ENSG00000198830.6"; transcript_id "b762bf86-1a22-4f9a-af67-1adb22d43e97_ENSG00000198830.6"; exon_number "6"; exon_id "b762bf86-1a22-4f9a-af67-1adb22d43e97_ENSG00000198830.6.6";
chr1	/dev/stdin	CDS	26801604	26802460	.	+	2	gene_id "b762bf86-1a22-4f9a-af67-1adb22d43e97_ENSG00000198830.6"; transcript_id "b762bf86-1a22-4f9a-af67-1adb22d43e97_ENSG00000198830.6"; exon_number "6"; exon_id "b762bf86-1a22-4f9a-af67-1adb22d43e97_ENSG00000198830.6.6";
chr1	/dev/stdin	start_codon	26798942	26798944	.	+	0	gene_id "b762bf86-1a22-4f9a-af67-1adb22d43e97_ENSG00000198830.6"; transcript_id "b762bf86-1a22-4f9a-af67-1adb22d43e97_ENSG00000198830.6"; exon_number "1"; exon_id "b762bf86-1a22-4f9a-af67-1adb22d43e97_ENSG00000198830.6.1";
chr1	/dev/stdin	stop_codon	26802461	26802463	.	+	0	gene_id "b762bf86-1a22-4f9a-af67-1adb22d43e97_ENSG00000198830.6"; transcript_id "b762bf86-1a22-4f9a-af67-1adb22d43e97_ENSG00000198830.6"; exon_number "6"; exon_id "b762bf86-1a22-4f9a-af67-1adb22d43e97_ENSG00000198830.6.6";
chr1	/dev/stdin	transcript	26798942	26802463	.	+	.	gene_id "63e21af6-4a5f-4f05-8d1e-7f9efbf5a898_ENSG00000198830.6"; transcript_id "63e21af6-4a5f-4f05-8d1e-7f9efbf5a898_ENSG00000198830.6";
chr1	/dev/stdin	exon	26798942	26799118	.	+	.	gene_id "63e21af6-4a5f-4f05-8d1e-7f9efbf5a898_ENSG00000198830.6"; transcript_id "63e21af6-4a5f-4f05-8d1e-7f9efbf5a898_ENSG00000198830.6"; exon_number "1"; exon_id "63e21af6-4a5f-4f05-8d1e-7f9efbf5a898_ENSG00000198830.6.1";
chr1	/dev/stdin	CDS	26798942	26799118	.	+	0	gene_id "63e21af6-4a5f-4f05-8d1e-7f9efbf5a898_ENSG00000198830.6"; transcript_id "63e21af6-4a5f-4f05-8d1e-7f9efbf5a898_ENSG00000198830.6"; exon_number "1"; exon_id "63e21af6-4a5f-4f05-8d1e-7f9efbf5a898_ENSG00000198830.6.1";
chr1	/dev/stdin	exon	26799974	26800018	.	+	.	gene_id "63e21af6-4a5f-4f05-8d1e-7f9efbf5a898_ENSG00000198830.6"; transcript_id "63e21af6-4a5f-4f05-8d1e-7f9efbf5a898_ENSG00000198830.6"; exon_number "2"; exon_id "63e21af6-4a5f-4f05-8d1e-7f9efbf5a898_ENSG00000198830.6.2";
chr1	/dev/stdin	CDS	26799974	26800018	.	+	0	gene_id "63e21af6-4a5f-4f05-8d1e-7f9efbf5a898_ENSG00000198830.6"; transcript_id "63e21af6-4a5f-4f05-8d1e-7f9efbf5a898_ENSG00000198830.6"; exon_number "2"; exon_id "63e21af6-4a5f-4f05-8d1e-7f9efbf5a898_ENSG00000198830.6.2";
chr1	/dev/stdin	exon	26800194	26800308	.	+	.	gene_id "63e21af6-4a5f-4f05-8d1e-7f9efbf5a898_ENSG00000198830.6"; transcript_id "63e21af6-4a5f-4f05-8d1e-7f9efbf5a898_ENSG00000198830.6"; exon_number "3"; exon_id "63e21af6-4a5f-4f05-8d1e-7f9efbf5a898_ENSG00000198830.6.3";
chr1	/dev/stdin	CDS	26800194	26800308	.	+	0	gene_id "63e21af6-4a5f-4f05-8d1e-7f9efbf5a898_ENSG00000198830.6"; transcript_id "63e21af6-4a5f-4f05-8d1e-7f9efbf5a898_ENSG00000198830.6"; exon_number "3"; exon_id "63e21af6-4a5f-4f05-8d1e-7f9efbf5a898_ENSG00000198830.6.3";
chr1	/dev/stdin	exon	26800576	26800626	.	+	.	gene_id "63e21af6-4a5f-4f05-8d1e-7f9efbf5a898_ENSG00000198830.6"; transcript_id "63e21af6-4a5f-4f05-8d1e-7f9efbf5a898_ENSG00000198830.6"; exon_number "4"; exon_id "63e21af6-4a5f-4f05-8d1e-7f9efbf5a898_ENSG00000198830.6.4";
chr1	/dev/stdin	CDS	26800576	26800626	.	+	2	gene_id "63e21af6-4a5f-4f05-8d1e-7f9efbf5a898_ENSG00000198830.6"; transcript_id "63e21af6-4a5f-4f05-8d1e-7f9efbf5a898_ENSG00000198830.6"; exon_number "4"; exon_id "63e21af6-4a5f-4f05-8d1e-7f9efbf5a898_ENSG00000198830.6.4";
chr1	/dev/stdin	exon	26801066	26801158	.	+	.	gene_id "63e21af6-4a5f-4f05-8d1e-7f9efbf5a898_ENSG00000198830.6"; transcript_id "63e21af6-4a5f-4f05-8d1e-7f9efbf5a898_ENSG00000198830.6"; exon_number "5"; exon_id "63e21af6-4a5f-4f05-8d1e-7f9efbf5a898_ENSG00000198830.6.5";
chr1	/dev/stdin	CDS	26801066	26801158	.	+	2	gene_id "63e21af6-4a5f-4f05-8d1e-7f9efbf5a898_ENSG00000198830.6"; transcript_id "63e21af6-4a5f-4f05-8d1e-7f9efbf5a898_ENSG00000198830.6"; exon_number "5"; exon_id "63e21af6-4a5f-4f05-8d1e-7f9efbf5a898_ENSG00000198830.6.5";
chr1	/dev/stdin	exon	26801604	26802463	.	+	.	gene_id "63e21af6-4a5f-4f05-8d1e-7f9efbf5a898_ENSG00000198830.6"; transcript_id "63e21af6-4a5f-4f05-8d1e-7f9efbf5a898_ENSG00000198830.6"; exon_number "6"; exon_id "63e21af6-4a5f-4f05-8d1e-7f9efbf5a898_ENSG00000198830.6.6";
chr1	/dev/stdin	CDS	26801604	26802460	.	+	2	gene_id "63e21af6-4a5f-4f05-8d1e-7f9efbf5a898_ENSG00000198830.6"; transcript_id "63e21af6-4a5f-4f05-8d1e-7f9efbf5a898_ENSG00000198830.6"; exon_number "6"; exon_id "63e21af6-4a5f-4f05-8d1e-7f9efbf5a898_ENSG00000198830.6.6";
chr1	/dev/stdin	start_codon	26798942	26798944	.	+	0	gene_id "63e21af6-4a5f-4f05-8d1e-7f9efbf5a898_ENSG00000198830.6"; transcript_id "63e21af6-4a5f-4f05-8d1e-7f9efbf5a898_ENSG00000198830.6"; exon_number "1"; exon_id "63e21af6-4a5f-4f05-8d1e-7f9efbf5a898_ENSG00000198830.6.1";
chr1	/dev/stdin	stop_codon	26802461	26802463	.	+	0	gene_id "63e21af6-4a5f-4f05-8d1e-7f9efbf5a898_ENSG00000198830.6"; transcript_id "63e21af6-4a5f-4f05-8d1e-7f9efbf5a898_ENSG00000198830.6"; exon_number "6"; exon_id "63e21af6-4a5f-4f05-8d1e-7f9efbf5a898_ENSG00000198830.6.6";
chr1	/dev/stdin	transcript	26798942	26802463	.	+	.	gene_id "1de611f3-20d1-47bb-88e8-1b556219380e_ENSG00000198830.6"; transcript_id "1de611f3-20d1-47bb-88e8-1b556219380e_ENSG00000198830.6";
chr1	/dev/stdin	exon	26798942	26799118	.	+	.	gene_id "1de611f3-20d1-47bb-88e8-1b556219380e_ENSG00000198830.6"; transcript_id "1de611f3-20d1-47bb-88e8-1b556219380e_ENSG00000198830.6"; exon_number "1"; exon_id "1de611f3-20d1-47bb-88e8-1b556219380e_ENSG00000198830.6.1";
chr1	/dev/stdin	CDS	26798942	26799118	.	+	0	gene_id "1de611f3-20d1-47bb-88e8-1b556219380e_ENSG00000198830.6"; transcript_id "1de611f3-20d1-47bb-88e8-1b556219380e_ENSG00000198830.6"; exon_number "1"; exon_id "1de611f3-20d1-47bb-88e8-1b556219380e_ENSG00000198830.6.1";
chr1	/dev/stdin	exon	26799974	26800018	.	+	.	gene_id "1de611f3-20d1-47bb-88e8-1b556219380e_ENSG00000198830.6"; transcript_id "1de611f3-20d1-47bb-88e8-1b556219380e_ENSG00000198830.6"; exon_number "2"; exon_id "1de611f3-20d1-47bb-88e8-1b556219380e_ENSG00000198830.6.2";
chr1	/dev/stdin	CDS	26799974	26800018	.	+	0	gene_id "1de611f3-20d1-47bb-88e8-1b556219380e_ENSG00000198830.6"; transcript_id "1de611f3-20d1-47bb-88e8-1b556219380e_ENSG00000198830.6"; exon_number "2"; exon_id "1de611f3-20d1-47bb-88e8-1b556219380e_ENSG00000198830.6.2";
chr1	/dev/stdin	exon	26800194	26800308	.	+	.	gene_id "1de611f3-20d1-47bb-88e8-1b556219380e_ENSG00000198830.6"; transcript_id "1de611f3-20d1-47bb-88e8-1b556219380e_ENSG00000198830.6"; exon_number "3"; exon_id "1de611f3-20d1-47bb-88e8-1b556219380e_ENSG00000198830.6.3";
chr1	/dev/stdin	CDS	26800194	26800308	.	+	0	gene_id "1de611f3-20d1-47bb-88e8-1b556219380e_ENSG00000198830.6"; transcript_id "1de611f3-20d1-47bb-88e8-1b556219380e_ENSG00000198830.6"; exon_number "3"; exon_id "1de611f3-20d1-47bb-88e8-1b556219380e_ENSG00000198830.6.3";
chr1	/dev/stdin	exon	26800576	26800626	.	+	.	gene_id "1de611f3-20d1-47bb-88e8-1b556219380e_ENSG00000198830.6"; transcript_id "1de611f3-20d1-47bb-88e8-1b556219380e_ENSG00000198830.6"; exon_number "4"; exon_id "1de611f3-20d1-47bb-88e8-1b556219380e_ENSG00000198830.6.4";
chr1	/dev/stdin	CDS	26800576	26800626	.	+	2	gene_id "1de611f3-20d1-47bb-88e8-1b556219380e_ENSG00000198830.6"; transcript_id "1de611f3-20d1-47bb-88e8-1b556219380e_ENSG00000198830.6"; exon_number "4"; exon_id "1de611f3-20d1-47bb-88e8-1b556219380e_ENSG00000198830.6.4";
chr1	/dev/stdin	exon	26801063	26801158	.	+	.	gene_id "1de611f3-20d1-47bb-88e8-1b556219380e_ENSG00000198830.6"; transcript_id "1de611f3-20d1-47bb-88e8-1b556219380e_ENSG00000198830.6"; exon_number "5"; exon_id "1de611f3-20d1-47bb-88e8-1b556219380e_ENSG00000198830.6.5";
chr1	/dev/stdin	CDS	26801063	26801158	.	+	2	gene_id "1de611f3-20d1-47bb-88e8-1b556219380e_ENSG00000198830.6"; transcript_id "1de611f3-20d1-47bb-88e8-1b556219380e_ENSG00000198830.6"; exon_number "5"; exon_id "1de611f3-20d1-47bb-88e8-1b556219380e_ENSG00000198830.6.5";
chr1	/dev/stdin	exon	26801610	26802463	.	+	.	gene_id "1de611f3-20d1-47bb-88e8-1b556219380e_ENSG00000198830.6"; transcript_id "1de611f3-20d1-47bb-88e8-1b556219380e_ENSG00000198830.6"; exon_number "6"; exon_id "1de611f3-20d1-47bb-88e8-1b556219380e_ENSG00000198830.6.6";
chr1	/dev/stdin	CDS	26801610	26802460	.	+	2	gene_id "1de611f3-20d1-47bb-88e8-1b556219380e_ENSG00000198830.6"; transcript_id "1de611f3-20d1-47bb-88e8-1b556219380e_ENSG00000198830.6"; exon_number "6"; exon_id "1de611f3-20d1-47bb-88e8-1b556219380e_ENSG00000198830.6.6";
chr1	/dev/stdin	start_codon	26798942	26798944	.	+	0	gene_id "1de611f3-20d1-47bb-88e8-1b556219380e_ENSG00000198830.6"; transcript_id "1de611f3-20d1-47bb-88e8-1b556219380e_ENSG00000198830.6"; exon_number "1"; exon_id "1de611f3-20d1-47bb-88e8-1b556219380e_ENSG00000198830.6.1";
chr1	/dev/stdin	stop_codon	26802461	26802463	.	+	0	gene_id "1de611f3-20d1-47bb-88e8-1b556219380e_ENSG00000198830.6"; transcript_id "1de611f3-20d1-47bb-88e8-1b556219380e_ENSG00000198830.6"; exon_number "6"; exon_id "1de611f3-20d1-47bb-88e8-1b556219380e_ENSG00000198830.6.6";
chr1	/dev/stdin	transcript	26798942	26802463	.	+	.	gene_id "227de450-b74c-43c1-a367-6d896cf1d36c_ENSG00000198830.6"; transcript_id "227de450-b74c-43c1-a367-6d896cf1d36c_ENSG00000198830.6";
chr1	/dev/stdin	exon	26798942	26799118	.	+	.	gene_id "227de450-b74c-43c1-a367-6d896cf1d36c_ENSG00000198830.6"; transcript_id "227de450-b74c-43c1-a367-6d896cf1d36c_ENSG00000198830.6"; exon_number "1"; exon_id "227de450-b74c-43c1-a367-6d896cf1d36c_ENSG00000198830.6.1";
chr1	/dev/stdin	CDS	26798942	26799118	.	+	0	gene_id "227de450-b74c-43c1-a367-6d896cf1d36c_ENSG00000198830.6"; transcript_id "227de450-b74c-43c1-a367-6d896cf1d36c_ENSG00000198830.6"; exon_number "1"; exon_id "227de450-b74c-43c1-a367-6d896cf1d36c_ENSG00000198830.6.1";
chr1	/dev/stdin	exon	26799974	26800006	.	+	.	gene_id "227de450-b74c-43c1-a367-6d896cf1d36c_ENSG00000198830.6"; transcript_id "227de450-b74c-43c1-a367-6d896cf1d36c_ENSG00000198830.6"; exon_number "2"; exon_id "227de450-b74c-43c1-a367-6d896cf1d36c_ENSG00000198830.6.2";
chr1	/dev/stdin	CDS	26799974	26800006	.	+	0	gene_id "227de450-b74c-43c1-a367-6d896cf1d36c_ENSG00000198830.6"; transcript_id "227de450-b74c-43c1-a367-6d896cf1d36c_ENSG00000198830.6"; exon_number "2"; exon_id "227de450-b74c-43c1-a367-6d896cf1d36c_ENSG00000198830.6.2";
chr1	/dev/stdin	exon	26800194	26800308	.	+	.	gene_id "227de450-b74c-43c1-a367-6d896cf1d36c_ENSG00000198830.6"; transcript_id "227de450-b74c-43c1-a367-6d896cf1d36c_ENSG00000198830.6"; exon_number "3"; exon_id "227de450-b74c-43c1-a367-6d896cf1d36c_ENSG00000198830.6.3";
chr1	/dev/stdin	CDS	26800194	26800308	.	+	0	gene_id "227de450-b74c-43c1-a367-6d896cf1d36c_ENSG00000198830.6"; transcript_id "227de450-b74c-43c1-a367-6d896cf1d36c_ENSG00000198830.6"; exon_number "3"; exon_id "227de450-b74c-43c1-a367-6d896cf1d36c_ENSG00000198830.6.3";
chr1	/dev/stdin	exon	26800576	26800626	.	+	.	gene_id "227de450-b74c-43c1-a367-6d896cf1d36c_ENSG00000198830.6"; transcript_id "227de450-b74c-43c1-a367-6d896cf1d36c_ENSG00000198830.6"; exon_number "4"; exon_id "227de450-b74c-43c1-a367-6d896cf1d36c_ENSG00000198830.6.4";
chr1	/dev/stdin	CDS	26800576	26800626	.	+	2	gene_id "227de450-b74c-43c1-a367-6d896cf1d36c_ENSG00000198830.6"; transcript_id "227de450-b74c-43c1-a367-6d896cf1d36c_ENSG00000198830.6"; exon_number "4"; exon_id "227de450-b74c-43c1-a367-6d896cf1d36c_ENSG00000198830.6.4";
chr1	/dev/stdin	exon	26801063	26801158	.	+	.	gene_id "227de450-b74c-43c1-a367-6d896cf1d36c_ENSG00000198830.6"; transcript_id "227de450-b74c-43c1-a367-6d896cf1d36c_ENSG00000198830.6"; exon_number "5"; exon_id "227de450-b74c-43c1-a367-6d896cf1d36c_ENSG00000198830.6.5";
chr1	/dev/stdin	CDS	26801063	26801158	.	+	2	gene_id "227de450-b74c-43c1-a367-6d896cf1d36c_ENSG00000198830.6"; transcript_id "227de450-b74c-43c1-a367-6d896cf1d36c_ENSG00000198830.6"; exon_number "5"; exon_id "227de450-b74c-43c1-a367-6d896cf1d36c_ENSG00000198830.6.5";
chr1	/dev/stdin	exon	26801604	26802463	.	+	.	gene_id "227de450-b74c-43c1-a367-6d896cf1d36c_ENSG00000198830.6"; transcript_id "227de450-b74c-43c1-a367-6d896cf1d36c_ENSG00000198830.6"; exon_number "6"; exon_id "227de450-b74c-43c1-a367-6d896cf1d36c_ENSG00000198830.6.6";
chr1	/dev/stdin	CDS	26801604	26802460	.	+	2	gene_id "227de450-b74c-43c1-a367-6d896cf1d36c_ENSG00000198830.6"; transcript_id "227de450-b74c-43c1-a367-6d896cf1d36c_ENSG00000198830.6"; exon_number "6"; exon_id "227de450-b74c-43c1-a367-6d896cf1d36c_ENSG00000198830.6.6";
chr1	/dev/stdin	start_codon	26798942	26798944	.	+	0	gene_id "227de450-b74c-43c1-a367-6d896cf1d36c_ENSG00000198830.6"; transcript_id "227de450-b74c-43c1-a367-6d896cf1d36c_ENSG00000198830.6"; exon_number "1"; exon_id "227de450-b74c-43c1-a367-6d896cf1d36c_ENSG00000198830.6.1";
chr1	/dev/stdin	stop_codon	26802461	26802463	.	+	0	gene_id "227de450-b74c-43c1-a367-6d896cf1d36c_ENSG00000198830.6"; transcript_id "227de450-b74c-43c1-a367-6d896cf1d36c_ENSG00000198830.6"; exon_number "6"; exon_id "227de450-b74c-43c1-a367-6d896cf1d36c_ENSG00000198830.6.6";
chr1	/dev/stdin	transcript	26798942	26802463	.	+	.	gene_id "0e954a32-53c5-4aad-8ac4-5c1a9b7676f3_ENSG00000198830.6"; transcript_id "0e954a32-53c5-4aad-8ac4-5c1a9b7676f3_ENSG00000198830.6";
chr1	/dev/stdin	exon	26798942	26799118	.	+	.	gene_id "0e954a32-53c5-4aad-8ac4-5c1a9b7676f3_ENSG00000198830.6"; transcript_id "0e954a32-53c5-4aad-8ac4-5c1a9b7676f3_ENSG00000198830.6"; exon_number "1"; exon_id "0e954a32-53c5-4aad-8ac4-5c1a9b7676f3_ENSG00000198830.6.1";
chr1	/dev/stdin	CDS	26798942	26799118	.	+	0	gene_id "0e954a32-53c5-4aad-8ac4-5c1a9b7676f3_ENSG00000198830.6"; transcript_id "0e954a32-53c5-4aad-8ac4-5c1a9b7676f3_ENSG00000198830.6"; exon_number "1"; exon_id "0e954a32-53c5-4aad-8ac4-5c1a9b7676f3_ENSG00000198830.6.1";
chr1	/dev/stdin	exon	26799974	26800018	.	+	.	gene_id "0e954a32-53c5-4aad-8ac4-5c1a9b7676f3_ENSG00000198830.6"; transcript_id "0e954a32-53c5-4aad-8ac4-5c1a9b7676f3_ENSG00000198830.6"; exon_number "2"; exon_id "0e954a32-53c5-4aad-8ac4-5c1a9b7676f3_ENSG00000198830.6.2";
chr1	/dev/stdin	CDS	26799974	26800018	.	+	0	gene_id "0e954a32-53c5-4aad-8ac4-5c1a9b7676f3_ENSG00000198830.6"; transcript_id "0e954a32-53c5-4aad-8ac4-5c1a9b7676f3_ENSG00000198830.6"; exon_number "2"; exon_id "0e954a32-53c5-4aad-8ac4-5c1a9b7676f3_ENSG00000198830.6.2";
chr1	/dev/stdin	exon	26800194	26800229	.	+	.	gene_id "0e954a32-53c5-4aad-8ac4-5c1a9b7676f3_ENSG00000198830.6"; transcript_id "0e954a32-53c5-4aad-8ac4-5c1a9b7676f3_ENSG00000198830.6"; exon_number "3"; exon_id "0e954a32-53c5-4aad-8ac4-5c1a9b7676f3_ENSG00000198830.6.3";
chr1	/dev/stdin	CDS	26800194	26800229	.	+	0	gene_id "0e954a32-53c5-4aad-8ac4-5c1a9b7676f3_ENSG00000198830.6"; transcript_id "0e954a32-53c5-4aad-8ac4-5c1a9b7676f3_ENSG00000198830.6"; exon_number "3"; exon_id "0e954a32-53c5-4aad-8ac4-5c1a9b7676f3_ENSG00000198830.6.3";
chr1	/dev/stdin	exon	26800576	26800626	.	+	.	gene_id "0e954a32-53c5-4aad-8ac4-5c1a9b7676f3_ENSG00000198830.6"; transcript_id "0e954a32-53c5-4aad-8ac4-5c1a9b7676f3_ENSG00000198830.6"; exon_number "4"; exon_id "0e954a32-53c5-4aad-8ac4-5c1a9b7676f3_ENSG00000198830.6.4";
chr1	/dev/stdin	CDS	26800576	26800626	.	+	0	gene_id "0e954a32-53c5-4aad-8ac4-5c1a9b7676f3_ENSG00000198830.6"; transcript_id "0e954a32-53c5-4aad-8ac4-5c1a9b7676f3_ENSG00000198830.6"; exon_number "4"; exon_id "0e954a32-53c5-4aad-8ac4-5c1a9b7676f3_ENSG00000198830.6.4";
chr1	/dev/stdin	exon	26801063	26801158	.	+	.	gene_id "0e954a32-53c5-4aad-8ac4-5c1a9b7676f3_ENSG00000198830.6"; transcript_id "0e954a32-53c5-4aad-8ac4-5c1a9b7676f3_ENSG00000198830.6"; exon_number "5"; exon_id "0e954a32-53c5-4aad-8ac4-5c1a9b7676f3_ENSG00000198830.6.5";
chr1	/dev/stdin	CDS	26801063	26801158	.	+	0	gene_id "0e954a32-53c5-4aad-8ac4-5c1a9b7676f3_ENSG00000198830.6"; transcript_id "0e954a32-53c5-4aad-8ac4-5c1a9b7676f3_ENSG00000198830.6"; exon_number "5"; exon_id "0e954a32-53c5-4aad-8ac4-5c1a9b7676f3_ENSG00000198830.6.5";
chr1	/dev/stdin	exon	26801610	26802463	.	+	.	gene_id "0e954a32-53c5-4aad-8ac4-5c1a9b7676f3_ENSG00000198830.6"; transcript_id "0e954a32-53c5-4aad-8ac4-5c1a9b7676f3_ENSG00000198830.6"; exon_number "6"; exon_id "0e954a32-53c5-4aad-8ac4-5c1a9b7676f3_ENSG00000198830.6.6";
chr1	/dev/stdin	CDS	26801610	26802463	.	+	0	gene_id "0e954a32-53c5-4aad-8ac4-5c1a9b7676f3_ENSG00000198830.6"; transcript_id "0e954a32-53c5-4aad-8ac4-5c1a9b7676f3_ENSG00000198830.6"; exon_number "6"; exon_id "0e954a32-53c5-4aad-8ac4-5c1a9b7676f3_ENSG00000198830.6.6";
chr1	/dev/stdin	start_codon	26798942	26798944	.	+	0	gene_id "0e954a32-53c5-4aad-8ac4-5c1a9b7676f3_ENSG00000198830.6"; transcript_id "0e954a32-53c5-4aad-8ac4-5c1a9b7676f3_ENSG00000198830.6"; exon_number "1"; exon_id "0e954a32-53c5-4aad-8ac4-5c1a9b7676f3_ENSG00000198830.6.1";
chr1	/dev/stdin	transcript	26798942	26802463	.	+	.	gene_id "999d0326-7088-4e9e-9764-fc6d209249d7_chr1:26798000"; transcript_id "999d0326-7088-4e9e-9764-fc6d209249d7_chr1:26798000";
chr1	/dev/stdin	exon	26798942	26799118	.	+	.	gene_id "999d0326-7088-4e9e-9764-fc6d209249d7_chr1:26798000"; transcript_id "999d0326-7088-4e9e-9764-fc6d209249d7_chr1:26798000"; exon_number "1"; exon_id "999d0326-7088-4e9e-9764-fc6d209249d7_chr1:26798000.1";
chr1	/dev/stdin	CDS	26798942	26799118	.	+	0	gene_id "999d0326-7088-4e9e-9764-fc6d209249d7_chr1:26798000"; transcript_id "999d0326-7088-4e9e-9764-fc6d209249d7_chr1:26798000"; exon_number "1"; exon_id "999d0326-7088-4e9e-9764-fc6d209249d7_chr1:26798000.1";
chr1	/dev/stdin	exon	26801610	26802463	.	+	.	gene_id "999d0326-7088-4e9e-9764-fc6d209249d7_chr1:26798000"; transcript_id "999d0326-7088-4e9e-9764-fc6d209249d7_chr1:26798000"; exon_number "2"; exon_id "999d0326-7088-4e9e-9764-fc6d209249d7_chr1:26798000.2";
chr1	/dev/stdin	CDS	26801610	26802463	.	+	0	gene_id "999d0326-7088-4e9e-9764-fc6d209249d7_chr1:26798000"; transcript_id "999d0326-7088-4e9e-9764-fc6d209249d7_chr1:26798000"; exon_number "2"; exon_id "999d0326-7088-4e9e-9764-fc6d209249d7_chr1:26798000.2";
chr1	/dev/stdin	start_codon	26798942	26798944	.	+	0	gene_id "999d0326-7088-4e9e-9764-fc6d209249d7_chr1:26798000"; transcript_id "999d0326-7088-4e9e-9764-fc6d209249d7_chr1:26798000"; exon_number "1"; exon_id "999d0326-7088-4e9e-9764-fc6d209249d7_chr1:26798000.1";
chr1	/dev/stdin	transcript	26799698	26802463	.	+	.	gene_id "ENST00000466194.1_ENSG00000198830.6"; transcript_id "ENST00000466194.1_ENSG00000198830.6";
chr1	/dev/stdin	exon	26799698	26800018	.	+	.	gene_id "ENST00000466194.1_ENSG00000198830.6"; transcript_id "ENST00000466194.1_ENSG00000198830.6"; exon_number "1"; exon_id "ENST00000466194.1_ENSG00000198830.6.1";
chr1	/dev/stdin	CDS	26799698	26800018	.	+	0	gene_id "ENST00000466194.1_ENSG00000198830.6"; transcript_id "ENST00000466194.1_ENSG00000198830.6"; exon_number "1"; exon_id "ENST00000466194.1_ENSG00000198830.6.1";
chr1	/dev/stdin	exon	26800194	26800223	.	+	.	gene_id "ENST00000466194.1_ENSG00000198830.6"; transcript_id "ENST00000466194.1_ENSG00000198830.6"; exon_number "2"; exon_id "ENST00000466194.1_ENSG00000198830.6.2";
chr1	/dev/stdin	CDS	26800194	26800223	.	+	0	gene_id "ENST00000466194.1_ENSG00000198830.6"; transcript_id "ENST00000466194.1_ENSG00000198830.6"; exon_number "2"; exon_id "ENST00000466194.1_ENSG00000198830.6.2";
chr1	/dev/stdin	exon	26800576	26800626	.	+	.	gene_id "ENST00000466194.1_ENSG00000198830.6"; transcript_id "ENST00000466194.1_ENSG00000198830.6"; exon_number "3"; exon_id "ENST00000466194.1_ENSG00000198830.6.3";
chr1	/dev/stdin	CDS	26800576	26800626	.	+	0	gene_id "ENST00000466194.1_ENSG00000198830.6"; transcript_id "ENST00000466194.1_ENSG00000198830.6"; exon_number "3"; exon_id "ENST00000466194.1_ENSG00000198830.6.3";
chr1	/dev/stdin	exon	26801063	26801158	.	+	.	gene_id "ENST00000466194.1_ENSG00000198830.6"; transcript_id "ENST00000466194.1_ENSG00000198830.6"; exon_number "4"; exon_id "ENST00000466194.1_ENSG00000198830.6.4";
chr1	/dev/stdin	CDS	26801063	26801158	.	+	0	gene_id "ENST00000466194.1_ENSG00000198830.6"; transcript_id "ENST00000466194.1_ENSG00000198830.6"; exon_number "4"; exon_id "ENST00000466194.1_ENSG00000198830.6.4";
chr1	/dev/stdin	exon	26801604	26802463	.	+	.	gene_id "ENST00000466194.1_ENSG00000198830.6"; transcript_id "ENST00000466194.1_ENSG00000198830.6"; exon_number "5"; exon_id "ENST00000466194.1_ENSG00000198830.6.5";
chr1	/dev/stdin	CDS	26801604	26802463	.	+	0	gene_id "ENST00000466194.1_ENSG00000198830.6"; transcript_id "ENST00000466194.1_ENSG00000198830.6"; exon_number "5"; exon_id "ENST00000466194.1_ENSG00000198830.6.5";
chr1	/dev/stdin	start_codon	26799698	26799700	.	+	0	gene_id "ENST00000466194.1_ENSG00000198830.6"; transcript_id "ENST00000466194.1_ENSG00000198830.6"; exon_number "1"; exon_id "ENST00000466194.1_ENSG00000198830.6.1";
chr1	/dev/stdin	transcript	26799921	26802463	.	+	.	gene_id "94f86ecb-af3b-47a6-a9cc-ae96cd20930f_ENSG00000198830.6"; transcript_id "94f86ecb-af3b-47a6-a9cc-ae96cd20930f_ENSG00000198830.6";
chr1	/dev/stdin	exon	26799921	26800076	.	+	.	gene_id "94f86ecb-af3b-47a6-a9cc-ae96cd20930f_ENSG00000198830.6"; transcript_id "94f86ecb-af3b-47a6-a9cc-ae96cd20930f_ENSG00000198830.6"; exon_number "1"; exon_id "94f86ecb-af3b-47a6-a9cc-ae96cd20930f_ENSG00000198830.6.1";
chr1	/dev/stdin	CDS	26799921	26800076	.	+	0	gene_id "94f86ecb-af3b-47a6-a9cc-ae96cd20930f_ENSG00000198830.6"; transcript_id "94f86ecb-af3b-47a6-a9cc-ae96cd20930f_ENSG00000198830.6"; exon_number "1"; exon_id "94f86ecb-af3b-47a6-a9cc-ae96cd20930f_ENSG00000198830.6.1";
chr1	/dev/stdin	exon	26800194	26800223	.	+	.	gene_id "94f86ecb-af3b-47a6-a9cc-ae96cd20930f_ENSG00000198830.6"; transcript_id "94f86ecb-af3b-47a6-a9cc-ae96cd20930f_ENSG00000198830.6"; exon_number "2"; exon_id "94f86ecb-af3b-47a6-a9cc-ae96cd20930f_ENSG00000198830.6.2";
chr1	/dev/stdin	CDS	26800194	26800223	.	+	0	gene_id "94f86ecb-af3b-47a6-a9cc-ae96cd20930f_ENSG00000198830.6"; transcript_id "94f86ecb-af3b-47a6-a9cc-ae96cd20930f_ENSG00000198830.6"; exon_number "2"; exon_id "94f86ecb-af3b-47a6-a9cc-ae96cd20930f_ENSG00000198830.6.2";
chr1	/dev/stdin	exon	26800576	26800626	.	+	.	gene_id "94f86ecb-af3b-47a6-a9cc-ae96cd20930f_ENSG00000198830.6"; transcript_id "94f86ecb-af3b-47a6-a9cc-ae96cd20930f_ENSG00000198830.6"; exon_number "3"; exon_id "94f86ecb-af3b-47a6-a9cc-ae96cd20930f_ENSG00000198830.6.3";
chr1	/dev/stdin	CDS	26800576	26800626	.	+	0	gene_id "94f86ecb-af3b-47a6-a9cc-ae96cd20930f_ENSG00000198830.6"; transcript_id "94f86ecb-af3b-47a6-a9cc-ae96cd20930f_ENSG00000198830.6"; exon_number "3"; exon_id "94f86ecb-af3b-47a6-a9cc-ae96cd20930f_ENSG00000198830.6.3";
chr1	/dev/stdin	exon	26801063	26801158	.	+	.	gene_id "94f86ecb-af3b-47a6-a9cc-ae96cd20930f_ENSG00000198830.6"; transcript_id "94f86ecb-af3b-47a6-a9cc-ae96cd20930f_ENSG00000198830.6"; exon_number "4"; exon_id "94f86ecb-af3b-47a6-a9cc-ae96cd20930f_ENSG00000198830.6.4";
chr1	/dev/stdin	CDS	26801063	26801158	.	+	0	gene_id "94f86ecb-af3b-47a6-a9cc-ae96cd20930f_ENSG00000198830.6"; transcript_id "94f86ecb-af3b-47a6-a9cc-ae96cd20930f_ENSG00000198830.6"; exon_number "4"; exon_id "94f86ecb-af3b-47a6-a9cc-ae96cd20930f_ENSG00000198830.6.4";
chr1	/dev/stdin	exon	26801610	26802463	.	+	.	gene_id "94f86ecb-af3b-47a6-a9cc-ae96cd20930f_ENSG00000198830.6"; transcript_id "94f86ecb-af3b-47a6-a9cc-ae96cd20930f_ENSG00000198830.6"; exon_number "5"; exon_id "94f86ecb-af3b-47a6-a9cc-ae96cd20930f_ENSG00000198830.6.5";
chr1	/dev/stdin	CDS	26801610	26802463	.	+	0	gene_id "94f86ecb-af3b-47a6-a9cc-ae96cd20930f_ENSG00000198830.6"; transcript_id "94f86ecb-af3b-47a6-a9cc-ae96cd20930f_ENSG00000198830.6"; exon_number "5"; exon_id "94f86ecb-af3b-47a6-a9cc-ae96cd20930f_ENSG00000198830.6.5";
chr1	/dev/stdin	start_codon	26799921	26799923	.	+	0	gene_id "94f86ecb-af3b-47a6-a9cc-ae96cd20930f_ENSG00000198830.6"; transcript_id "94f86ecb-af3b-47a6-a9cc-ae96cd20930f_ENSG00000198830.6"; exon_number "1"; exon_id "94f86ecb-af3b-47a6-a9cc-ae96cd20930f_ENSG00000198830.6.1";
chr1	/dev/stdin	transcript	26856253	26901505	.	+	.	gene_id "ENST00000374168.2_ENSG00000117676.9"; transcript_id "ENST00000374168.2_ENSG00000117676.9";
chr1	/dev/stdin	exon	26856253	26856474	.	+	.	gene_id "ENST00000374168.2_ENSG00000117676.9"; transcript_id "ENST00000374168.2_ENSG00000117676.9"; exon_number "1"; exon_id "ENST00000374168.2_ENSG00000117676.9.1";
chr1	/dev/stdin	CDS	26856253	26856474	.	+	0	gene_id "ENST00000374168.2_ENSG00000117676.9"; transcript_id "ENST00000374168.2_ENSG00000117676.9"; exon_number "1"; exon_id "ENST00000374168.2_ENSG00000117676.9.1";
chr1	/dev/stdin	exon	26863416	26863460	.	+	.	gene_id "ENST00000374168.2_ENSG00000117676.9"; transcript_id "ENST00000374168.2_ENSG00000117676.9"; exon_number "2"; exon_id "ENST00000374168.2_ENSG00000117676.9.2";
chr1	/dev/stdin	CDS	26863416	26863460	.	+	0	gene_id "ENST00000374168.2_ENSG00000117676.9"; transcript_id "ENST00000374168.2_ENSG00000117676.9"; exon_number "2"; exon_id "ENST00000374168.2_ENSG00000117676.9.2";
chr1	/dev/stdin	exon	26873358	26873474	.	+	.	gene_id "ENST00000374168.2_ENSG00000117676.9"; transcript_id "ENST00000374168.2_ENSG00000117676.9"; exon_number "3"; exon_id "ENST00000374168.2_ENSG00000117676.9.3";
chr1	/dev/stdin	CDS	26873358	26873474	.	+	0	gene_id "ENST00000374168.2_ENSG00000117676.9"; transcript_id "ENST00000374168.2_ENSG00000117676.9"; exon_number "3"; exon_id "ENST00000374168.2_ENSG00000117676.9.3";
chr1	/dev/stdin	exon	26873680	26873761	.	+	.	gene_id "ENST00000374168.2_ENSG00000117676.9"; transcript_id "ENST00000374168.2_ENSG00000117676.9"; exon_number "4"; exon_id "ENST00000374168.2_ENSG00000117676.9.4";
chr1	/dev/stdin	CDS	26873680	26873761	.	+	0	gene_id "ENST00000374168.2_ENSG00000117676.9"; transcript_id "ENST00000374168.2_ENSG00000117676.9"; exon_number "4"; exon_id "ENST00000374168.2_ENSG00000117676.9.4";
chr1	/dev/stdin	exon	26877888	26877968	.	+	.	gene_id "ENST00000374168.2_ENSG00000117676.9"; transcript_id "ENST00000374168.2_ENSG00000117676.9"; exon_number "5"; exon_id "ENST00000374168.2_ENSG00000117676.9.5";
chr1	/dev/stdin	CDS	26877888	26877968	.	+	2	gene_id "ENST00000374168.2_ENSG00000117676.9"; transcript_id "ENST00000374168.2_ENSG00000117676.9"; exon_number "5"; exon_id "ENST00000374168.2_ENSG00000117676.9.5";
chr1	/dev/stdin	exon	26878135	26878214	.	+	.	gene_id "ENST00000374168.2_ENSG00000117676.9"; transcript_id "ENST00000374168.2_ENSG00000117676.9"; exon_number "6"; exon_id "ENST00000374168.2_ENSG00000117676.9.6";
chr1	/dev/stdin	CDS	26878135	26878214	.	+	2	gene_id "ENST00000374168.2_ENSG00000117676.9"; transcript_id "ENST00000374168.2_ENSG00000117676.9"; exon_number "6"; exon_id "ENST00000374168.2_ENSG00000117676.9.6";
chr1	/dev/stdin	exon	26879882	26879988	.	+	.	gene_id "ENST00000374168.2_ENSG00000117676.9"; transcript_id "ENST00000374168.2_ENSG00000117676.9"; exon_number "7"; exon_id "ENST00000374168.2_ENSG00000117676.9.7";
chr1	/dev/stdin	CDS	26879882	26879988	.	+	0	gene_id "ENST00000374168.2_ENSG00000117676.9"; transcript_id "ENST00000374168.2_ENSG00000117676.9"; exon_number "7"; exon_id "ENST00000374168.2_ENSG00000117676.9.7";
chr1	/dev/stdin	exon	26880705	26880742	.	+	.	gene_id "ENST00000374168.2_ENSG00000117676.9"; transcript_id "ENST00000374168.2_ENSG00000117676.9"; exon_number "8"; exon_id "ENST00000374168.2_ENSG00000117676.9.8";
chr1	/dev/stdin	CDS	26880705	26880742	.	+	1	gene_id "ENST00000374168.2_ENSG00000117676.9"; transcript_id "ENST00000374168.2_ENSG00000117676.9"; exon_number "8"; exon_id "ENST00000374168.2_ENSG00000117676.9.8";
chr1	/dev/stdin	exon	26881087	26881229	.	+	.	gene_id "ENST00000374168.2_ENSG00000117676.9"; transcript_id "ENST00000374168.2_ENSG00000117676.9"; exon_number "9"; exon_id "ENST00000374168.2_ENSG00000117676.9.9";
chr1	/dev/stdin	CDS	26881087	26881229	.	+	2	gene_id "ENST00000374168.2_ENSG00000117676.9"; transcript_id "ENST00000374168.2_ENSG00000117676.9"; exon_number "9"; exon_id "ENST00000374168.2_ENSG00000117676.9.9";
chr1	/dev/stdin	exon	26881642	26881712	.	+	.	gene_id "ENST00000374168.2_ENSG00000117676.9"; transcript_id "ENST00000374168.2_ENSG00000117676.9"; exon_number "10"; exon_id "ENST00000374168.2_ENSG00000117676.9.10";
chr1	/dev/stdin	CDS	26881642	26881712	.	+	0	gene_id "ENST00000374168.2_ENSG00000117676.9"; transcript_id "ENST00000374168.2_ENSG00000117676.9"; exon_number "10"; exon_id "ENST00000374168.2_ENSG00000117676.9.10";
chr1	/dev/stdin	exon	26882028	26882116	.	+	.	gene_id "ENST00000374168.2_ENSG00000117676.9"; transcript_id "ENST00000374168.2_ENSG00000117676.9"; exon_number "11"; exon_id "ENST00000374168.2_ENSG00000117676.9.11";
chr1	/dev/stdin	CDS	26882028	26882116	.	+	1	gene_id "ENST00000374168.2_ENSG00000117676.9"; transcript_id "ENST00000374168.2_ENSG00000117676.9"; exon_number "11"; exon_id "ENST00000374168.2_ENSG00000117676.9.11";
chr1	/dev/stdin	exon	26883145	26883209	.	+	.	gene_id "ENST00000374168.2_ENSG00000117676.9"; transcript_id "ENST00000374168.2_ENSG00000117676.9"; exon_number "12"; exon_id "ENST00000374168.2_ENSG00000117676.9.12";
chr1	/dev/stdin	CDS	26883145	26883209	.	+	2	gene_id "ENST00000374168.2_ENSG00000117676.9"; transcript_id "ENST00000374168.2_ENSG00000117676.9"; exon_number "12"; exon_id "ENST00000374168.2_ENSG00000117676.9.12";
chr1	/dev/stdin	exon	26883489	26883591	.	+	.	gene_id "ENST00000374168.2_ENSG00000117676.9"; transcript_id "ENST00000374168.2_ENSG00000117676.9"; exon_number "13"; exon_id "ENST00000374168.2_ENSG00000117676.9.13";
chr1	/dev/stdin	CDS	26883489	26883591	.	+	0	gene_id "ENST00000374168.2_ENSG00000117676.9"; transcript_id "ENST00000374168.2_ENSG00000117676.9"; exon_number "13"; exon_id "ENST00000374168.2_ENSG00000117676.9.13";
chr1	/dev/stdin	exon	26885298	26885428	.	+	.	gene_id "ENST00000374168.2_ENSG00000117676.9"; transcript_id "ENST00000374168.2_ENSG00000117676.9"; exon_number "14"; exon_id "ENST00000374168.2_ENSG00000117676.9.14";
chr1	/dev/stdin	CDS	26885298	26885428	.	+	2	gene_id "ENST00000374168.2_ENSG00000117676.9"; transcript_id "ENST00000374168.2_ENSG00000117676.9"; exon_number "14"; exon_id "ENST00000374168.2_ENSG00000117676.9.14";
chr1	/dev/stdin	exon	26887217	26887342	.	+	.	gene_id "ENST00000374168.2_ENSG00000117676.9"; transcript_id "ENST00000374168.2_ENSG00000117676.9"; exon_number "15"; exon_id "ENST00000374168.2_ENSG00000117676.9.15";
chr1	/dev/stdin	CDS	26887217	26887342	.	+	0	gene_id "ENST00000374168.2_ENSG00000117676.9"; transcript_id "ENST00000374168.2_ENSG00000117676.9"; exon_number "15"; exon_id "ENST00000374168.2_ENSG00000117676.9.15";
chr1	/dev/stdin	exon	26887536	26887625	.	+	.	gene_id "ENST00000374168.2_ENSG00000117676.9"; transcript_id "ENST00000374168.2_ENSG00000117676.9"; exon_number "16"; exon_id "ENST00000374168.2_ENSG00000117676.9.16";
chr1	/dev/stdin	CDS	26887536	26887625	.	+	0	gene_id "ENST00000374168.2_ENSG00000117676.9"; transcript_id "ENST00000374168.2_ENSG00000117676.9"; exon_number "16"; exon_id "ENST00000374168.2_ENSG00000117676.9.16";
chr1	/dev/stdin	exon	26887996	26888154	.	+	.	gene_id "ENST00000374168.2_ENSG00000117676.9"; transcript_id "ENST00000374168.2_ENSG00000117676.9"; exon_number "17"; exon_id "ENST00000374168.2_ENSG00000117676.9.17";
chr1	/dev/stdin	CDS	26887996	26888154	.	+	0	gene_id "ENST00000374168.2_ENSG00000117676.9"; transcript_id "ENST00000374168.2_ENSG00000117676.9"; exon_number "17"; exon_id "ENST00000374168.2_ENSG00000117676.9.17";
chr1	/dev/stdin	exon	26897940	26898101	.	+	.	gene_id "ENST00000374168.2_ENSG00000117676.9"; transcript_id "ENST00000374168.2_ENSG00000117676.9"; exon_number "18"; exon_id "ENST00000374168.2_ENSG00000117676.9.18";
chr1	/dev/stdin	CDS	26897940	26898101	.	+	0	gene_id "ENST00000374168.2_ENSG00000117676.9"; transcript_id "ENST00000374168.2_ENSG00000117676.9"; exon_number "18"; exon_id "ENST00000374168.2_ENSG00000117676.9.18";
chr1	/dev/stdin	exon	26898340	26898416	.	+	.	gene_id "ENST00000374168.2_ENSG00000117676.9"; transcript_id "ENST00000374168.2_ENSG00000117676.9"; exon_number "19"; exon_id "ENST00000374168.2_ENSG00000117676.9.19";
chr1	/dev/stdin	CDS	26898340	26898416	.	+	0	gene_id "ENST00000374168.2_ENSG00000117676.9"; transcript_id "ENST00000374168.2_ENSG00000117676.9"; exon_number "19"; exon_id "ENST00000374168.2_ENSG00000117676.9.19";
chr1	/dev/stdin	exon	26898667	26898784	.	+	.	gene_id "ENST00000374168.2_ENSG00000117676.9"; transcript_id "ENST00000374168.2_ENSG00000117676.9"; exon_number "20"; exon_id "ENST00000374168.2_ENSG00000117676.9.20";
chr1	/dev/stdin	CDS	26898667	26898784	.	+	1	gene_id "ENST00000374168.2_ENSG00000117676.9"; transcript_id "ENST00000374168.2_ENSG00000117676.9"; exon_number "20"; exon_id "ENST00000374168.2_ENSG00000117676.9.20";
chr1	/dev/stdin	exon	26899715	26899852	.	+	.	gene_id "ENST00000374168.2_ENSG00000117676.9"; transcript_id "ENST00000374168.2_ENSG00000117676.9"; exon_number "21"; exon_id "ENST00000374168.2_ENSG00000117676.9.21";
chr1	/dev/stdin	CDS	26899715	26899852	.	+	0	gene_id "ENST00000374168.2_ENSG00000117676.9"; transcript_id "ENST00000374168.2_ENSG00000117676.9"; exon_number "21"; exon_id "ENST00000374168.2_ENSG00000117676.9.21";
chr1	/dev/stdin	exon	26900570	26901505	.	+	.	gene_id "ENST00000374168.2_ENSG00000117676.9"; transcript_id "ENST00000374168.2_ENSG00000117676.9"; exon_number "22"; exon_id "ENST00000374168.2_ENSG00000117676.9.22";
chr1	/dev/stdin	CDS	26900570	26901502	.	+	0	gene_id "ENST00000374168.2_ENSG00000117676.9"; transcript_id "ENST00000374168.2_ENSG00000117676.9"; exon_number "22"; exon_id "ENST00000374168.2_ENSG00000117676.9.22";
chr1	/dev/stdin	start_codon	26856253	26856255	.	+	0	gene_id "ENST00000374168.2_ENSG00000117676.9"; transcript_id "ENST00000374168.2_ENSG00000117676.9"; exon_number "1"; exon_id "ENST00000374168.2_ENSG00000117676.9.1";
chr1	/dev/stdin	stop_codon	26901503	26901505	.	+	0	gene_id "ENST00000374168.2_ENSG00000117676.9"; transcript_id "ENST00000374168.2_ENSG00000117676.9"; exon_number "22"; exon_id "ENST00000374168.2_ENSG00000117676.9.22";
chr1	/dev/stdin	transcript	26897582	26901505	.	+	.	gene_id "7be680a0-b276-4151-b214-663f91945a91_ENSG00000117676.9"; transcript_id "7be680a0-b276-4151-b214-663f91945a91_ENSG00000117676.9";
chr1	/dev/stdin	exon	26897582	26898101	.	+	.	gene_id "7be680a0-b276-4151-b214-663f91945a91_ENSG00000117676.9"; transcript_id "7be680a0-b276-4151-b214-663f91945a91_ENSG00000117676.9"; exon_number "1"; exon_id "7be680a0-b276-4151-b214-663f91945a91_ENSG00000117676.9.1";
chr1	/dev/stdin	CDS	26897582	26898101	.	+	0	gene_id "7be680a0-b276-4151-b214-663f91945a91_ENSG00000117676.9"; transcript_id "7be680a0-b276-4151-b214-663f91945a91_ENSG00000117676.9"; exon_number "1"; exon_id "7be680a0-b276-4151-b214-663f91945a91_ENSG00000117676.9.1";
```
