## Supplemental Tables and Files for "Nanopore sequencing reveals *U2AF1 S34F*-associated full-length isoforms": SF1_HBEC3kt_FLAIR_isoforms.gtf (part 7 of 231)

```
chr1	/dev/stdin	exon	26898340	26898416	.	+	.	gene_id "7be680a0-b276-4151-b214-663f91945a91_ENSG00000117676.9"; transcript_id "7be680a0-b276-4151-b214-663f91945a91_ENSG00000117676.9"; exon_number "2"; exon_id "7be680a0-b276-4151-b214-663f91945a91_ENSG00000117676.9.2";
chr1	/dev/stdin	CDS	26898340	26898416	.	+	2	gene_id "7be680a0-b276-4151-b214-663f91945a91_ENSG00000117676.9"; transcript_id "7be680a0-b276-4151-b214-663f91945a91_ENSG00000117676.9"; exon_number "2"; exon_id "7be680a0-b276-4151-b214-663f91945a91_ENSG00000117676.9.2";
chr1	/dev/stdin	exon	26898667	26898784	.	+	.	gene_id "7be680a0-b276-4151-b214-663f91945a91_ENSG00000117676.9"; transcript_id "7be680a0-b276-4151-b214-663f91945a91_ENSG00000117676.9"; exon_number "3"; exon_id "7be680a0-b276-4151-b214-663f91945a91_ENSG00000117676.9.3";
chr1	/dev/stdin	CDS	26898667	26898784	.	+	0	gene_id "7be680a0-b276-4151-b214-663f91945a91_ENSG00000117676.9"; transcript_id "7be680a0-b276-4151-b214-663f91945a91_ENSG00000117676.9"; exon_number "3"; exon_id "7be680a0-b276-4151-b214-663f91945a91_ENSG00000117676.9.3";
chr1	/dev/stdin	exon	26899715	26899852	.	+	.	gene_id "7be680a0-b276-4151-b214-663f91945a91_ENSG00000117676.9"; transcript_id "7be680a0-b276-4151-b214-663f91945a91_ENSG00000117676.9"; exon_number "4"; exon_id "7be680a0-b276-4151-b214-663f91945a91_ENSG00000117676.9.4";
chr1	/dev/stdin	CDS	26899715	26899852	.	+	2	gene_id "7be680a0-b276-4151-b214-663f91945a91_ENSG00000117676.9"; transcript_id "7be680a0-b276-4151-b214-663f91945a91_ENSG00000117676.9"; exon_number "4"; exon_id "7be680a0-b276-4151-b214-663f91945a91_ENSG00000117676.9.4";
chr1	/dev/stdin	exon	26900570	26901505	.	+	.	gene_id "7be680a0-b276-4151-b214-663f91945a91_ENSG00000117676.9"; transcript_id "7be680a0-b276-4151-b214-663f91945a91_ENSG00000117676.9"; exon_number "5"; exon_id "7be680a0-b276-4151-b214-663f91945a91_ENSG00000117676.9.5";
chr1	/dev/stdin	CDS	26900570	26901505	.	+	2	gene_id "7be680a0-b276-4151-b214-663f91945a91_ENSG00000117676.9"; transcript_id "7be680a0-b276-4151-b214-663f91945a91_ENSG00000117676.9"; exon_number "5"; exon_id "7be680a0-b276-4151-b214-663f91945a91_ENSG00000117676.9.5";
chr1	/dev/stdin	start_codon	26897582	26897584	.	+	0	gene_id "7be680a0-b276-4151-b214-663f91945a91_ENSG00000117676.9"; transcript_id "7be680a0-b276-4151-b214-663f91945a91_ENSG00000117676.9"; exon_number "1"; exon_id "7be680a0-b276-4151-b214-663f91945a91_ENSG00000117676.9.1";
chr1	/dev/stdin	transcript	26899347	26901505	.	+	.	gene_id "78947038-8d2d-4331-8583-c760eb176443_ENSG00000117676.9"; transcript_id "78947038-8d2d-4331-8583-c760eb176443_ENSG00000117676.9";
chr1	/dev/stdin	exon	26899347	26899852	.	+	.	gene_id "78947038-8d2d-4331-8583-c760eb176443_ENSG00000117676.9"; transcript_id "78947038-8d2d-4331-8583-c760eb176443_ENSG00000117676.9"; exon_number "1"; exon_id "78947038-8d2d-4331-8583-c760eb176443_ENSG00000117676.9.1";
chr1	/dev/stdin	CDS	26899347	26899852	.	+	0	gene_id "78947038-8d2d-4331-8583-c760eb176443_ENSG00000117676.9"; transcript_id "78947038-8d2d-4331-8583-c760eb176443_ENSG00000117676.9"; exon_number "1"; exon_id "78947038-8d2d-4331-8583-c760eb176443_ENSG00000117676.9.1";
chr1	/dev/stdin	exon	26900570	26901505	.	+	.	gene_id "78947038-8d2d-4331-8583-c760eb176443_ENSG00000117676.9"; transcript_id "78947038-8d2d-4331-8583-c760eb176443_ENSG00000117676.9"; exon_number "2"; exon_id "78947038-8d2d-4331-8583-c760eb176443_ENSG00000117676.9.2";
chr1	/dev/stdin	CDS	26900570	26901505	.	+	1	gene_id "78947038-8d2d-4331-8583-c760eb176443_ENSG00000117676.9"; transcript_id "78947038-8d2d-4331-8583-c760eb176443_ENSG00000117676.9"; exon_number "2"; exon_id "78947038-8d2d-4331-8583-c760eb176443_ENSG00000117676.9.2";
chr1	/dev/stdin	start_codon	26899347	26899349	.	+	0	gene_id "78947038-8d2d-4331-8583-c760eb176443_ENSG00000117676.9"; transcript_id "78947038-8d2d-4331-8583-c760eb176443_ENSG00000117676.9"; exon_number "1"; exon_id "78947038-8d2d-4331-8583-c760eb176443_ENSG00000117676.9.1";
chr1	/dev/stdin	transcript	27101503	27107650	.	+	.	gene_id "bb7794d1-03d8-4fd2-97aa-762990647bca_ENSG00000117713.13"; transcript_id "bb7794d1-03d8-4fd2-97aa-762990647bca_ENSG00000117713.13";
chr1	/dev/stdin	exon	27101503	27101711	.	+	.	gene_id "bb7794d1-03d8-4fd2-97aa-762990647bca_ENSG00000117713.13"; transcript_id "bb7794d1-03d8-4fd2-97aa-762990647bca_ENSG00000117713.13"; exon_number "1"; exon_id "bb7794d1-03d8-4fd2-97aa-762990647bca_ENSG00000117713.13.1";
chr1	/dev/stdin	CDS	27101503	27101711	.	+	0	gene_id "bb7794d1-03d8-4fd2-97aa-762990647bca_ENSG00000117713.13"; transcript_id "bb7794d1-03d8-4fd2-97aa-762990647bca_ENSG00000117713.13"; exon_number "1"; exon_id "bb7794d1-03d8-4fd2-97aa-762990647bca_ENSG00000117713.13.1";
chr1	/dev/stdin	exon	27102068	27102198	.	+	.	gene_id "bb7794d1-03d8-4fd2-97aa-762990647bca_ENSG00000117713.13"; transcript_id "bb7794d1-03d8-4fd2-97aa-762990647bca_ENSG00000117713.13"; exon_number "2"; exon_id "bb7794d1-03d8-4fd2-97aa-762990647bca_ENSG00000117713.13.2";
chr1	/dev/stdin	CDS	27102068	27102198	.	+	1	gene_id "bb7794d1-03d8-4fd2-97aa-762990647bca_ENSG00000117713.13"; transcript_id "bb7794d1-03d8-4fd2-97aa-762990647bca_ENSG00000117713.13"; exon_number "2"; exon_id "bb7794d1-03d8-4fd2-97aa-762990647bca_ENSG00000117713.13.2";
chr1	/dev/stdin	exon	27105514	27107650	.	+	.	gene_id "bb7794d1-03d8-4fd2-97aa-762990647bca_ENSG00000117713.13"; transcript_id "bb7794d1-03d8-4fd2-97aa-762990647bca_ENSG00000117713.13"; exon_number "3"; exon_id "bb7794d1-03d8-4fd2-97aa-762990647bca_ENSG00000117713.13.3";
chr1	/dev/stdin	CDS	27105514	27107650	.	+	2	gene_id "bb7794d1-03d8-4fd2-97aa-762990647bca_ENSG00000117713.13"; transcript_id "bb7794d1-03d8-4fd2-97aa-762990647bca_ENSG00000117713.13"; exon_number "3"; exon_id "bb7794d1-03d8-4fd2-97aa-762990647bca_ENSG00000117713.13.3";
chr1	/dev/stdin	start_codon	27101503	27101505	.	+	0	gene_id "bb7794d1-03d8-4fd2-97aa-762990647bca_ENSG00000117713.13"; transcript_id "bb7794d1-03d8-4fd2-97aa-762990647bca_ENSG00000117713.13"; exon_number "1"; exon_id "bb7794d1-03d8-4fd2-97aa-762990647bca_ENSG00000117713.13.1";
chr1	/dev/stdin	transcript	27113964	27124884	.	+	.	gene_id "021f0e98-019c-4ed9-93dd-4a6e5a4ac35d_ENSG00000060642.6"; transcript_id "021f0e98-019c-4ed9-93dd-4a6e5a4ac35d_ENSG00000060642.6";
chr1	/dev/stdin	exon	27113964	27114297	.	+	.	gene_id "021f0e98-019c-4ed9-93dd-4a6e5a4ac35d_ENSG00000060642.6"; transcript_id "021f0e98-019c-4ed9-93dd-4a6e5a4ac35d_ENSG00000060642.6"; exon_number "1"; exon_id "021f0e98-019c-4ed9-93dd-4a6e5a4ac35d_ENSG00000060642.6.1";
chr1	/dev/stdin	CDS	27113964	27114297	.	+	0	gene_id "021f0e98-019c-4ed9-93dd-4a6e5a4ac35d_ENSG00000060642.6"; transcript_id "021f0e98-019c-4ed9-93dd-4a6e5a4ac35d_ENSG00000060642.6"; exon_number "1"; exon_id "021f0e98-019c-4ed9-93dd-4a6e5a4ac35d_ENSG00000060642.6.1";
chr1	/dev/stdin	exon	27117250	27117384	.	+	.	gene_id "021f0e98-019c-4ed9-93dd-4a6e5a4ac35d_ENSG00000060642.6"; transcript_id "021f0e98-019c-4ed9-93dd-4a6e5a4ac35d_ENSG00000060642.6"; exon_number "2"; exon_id "021f0e98-019c-4ed9-93dd-4a6e5a4ac35d_ENSG00000060642.6.2";
chr1	/dev/stdin	CDS	27117250	27117384	.	+	2	gene_id "021f0e98-019c-4ed9-93dd-4a6e5a4ac35d_ENSG00000060642.6"; transcript_id "021f0e98-019c-4ed9-93dd-4a6e5a4ac35d_ENSG00000060642.6"; exon_number "2"; exon_id "021f0e98-019c-4ed9-93dd-4a6e5a4ac35d_ENSG00000060642.6.2";
chr1	/dev/stdin	exon	27120604	27121725	.	+	.	gene_id "021f0e98-019c-4ed9-93dd-4a6e5a4ac35d_ENSG00000060642.6"; transcript_id "021f0e98-019c-4ed9-93dd-4a6e5a4ac35d_ENSG00000060642.6"; exon_number "3"; exon_id "021f0e98-019c-4ed9-93dd-4a6e5a4ac35d_ENSG00000060642.6.3";
chr1	/dev/stdin	CDS	27120604	27121725	.	+	2	gene_id "021f0e98-019c-4ed9-93dd-4a6e5a4ac35d_ENSG00000060642.6"; transcript_id "021f0e98-019c-4ed9-93dd-4a6e5a4ac35d_ENSG00000060642.6"; exon_number "3"; exon_id "021f0e98-019c-4ed9-93dd-4a6e5a4ac35d_ENSG00000060642.6.3";
chr1	/dev/stdin	exon	27124054	27124884	.	+	.	gene_id "021f0e98-019c-4ed9-93dd-4a6e5a4ac35d_ENSG00000060642.6"; transcript_id "021f0e98-019c-4ed9-93dd-4a6e5a4ac35d_ENSG00000060642.6"; exon_number "4"; exon_id "021f0e98-019c-4ed9-93dd-4a6e5a4ac35d_ENSG00000060642.6.4";
chr1	/dev/stdin	CDS	27124054	27124884	.	+	2	gene_id "021f0e98-019c-4ed9-93dd-4a6e5a4ac35d_ENSG00000060642.6"; transcript_id "021f0e98-019c-4ed9-93dd-4a6e5a4ac35d_ENSG00000060642.6"; exon_number "4"; exon_id "021f0e98-019c-4ed9-93dd-4a6e5a4ac35d_ENSG00000060642.6.4";
chr1	/dev/stdin	start_codon	27113964	27113966	.	+	0	gene_id "021f0e98-019c-4ed9-93dd-4a6e5a4ac35d_ENSG00000060642.6"; transcript_id "021f0e98-019c-4ed9-93dd-4a6e5a4ac35d_ENSG00000060642.6"; exon_number "1"; exon_id "021f0e98-019c-4ed9-93dd-4a6e5a4ac35d_ENSG00000060642.6.1";
chr1	/dev/stdin	transcript	27114456	27124783	.	+	.	gene_id "520da14e-eb78-4b15-a071-4ea864f3f74a-1_ENSG00000060642.6"; transcript_id "520da14e-eb78-4b15-a071-4ea864f3f74a-1_ENSG00000060642.6";
chr1	/dev/stdin	exon	27114456	27114480	.	+	.	gene_id "520da14e-eb78-4b15-a071-4ea864f3f74a-1_ENSG00000060642.6"; transcript_id "520da14e-eb78-4b15-a071-4ea864f3f74a-1_ENSG00000060642.6"; exon_number "1"; exon_id "520da14e-eb78-4b15-a071-4ea864f3f74a-1_ENSG00000060642.6.1";
chr1	/dev/stdin	CDS	27114456	27114480	.	+	0	gene_id "520da14e-eb78-4b15-a071-4ea864f3f74a-1_ENSG00000060642.6"; transcript_id "520da14e-eb78-4b15-a071-4ea864f3f74a-1_ENSG00000060642.6"; exon_number "1"; exon_id "520da14e-eb78-4b15-a071-4ea864f3f74a-1_ENSG00000060642.6.1";
chr1	/dev/stdin	exon	27117250	27117384	.	+	.	gene_id "520da14e-eb78-4b15-a071-4ea864f3f74a-1_ENSG00000060642.6"; transcript_id "520da14e-eb78-4b15-a071-4ea864f3f74a-1_ENSG00000060642.6"; exon_number "2"; exon_id "520da14e-eb78-4b15-a071-4ea864f3f74a-1_ENSG00000060642.6.2";
chr1	/dev/stdin	CDS	27117250	27117384	.	+	2	gene_id "520da14e-eb78-4b15-a071-4ea864f3f74a-1_ENSG00000060642.6"; transcript_id "520da14e-eb78-4b15-a071-4ea864f3f74a-1_ENSG00000060642.6"; exon_number "2"; exon_id "520da14e-eb78-4b15-a071-4ea864f3f74a-1_ENSG00000060642.6.2";
chr1	/dev/stdin	exon	27120604	27121725	.	+	.	gene_id "520da14e-eb78-4b15-a071-4ea864f3f74a-1_ENSG00000060642.6"; transcript_id "520da14e-eb78-4b15-a071-4ea864f3f74a-1_ENSG00000060642.6"; exon_number "3"; exon_id "520da14e-eb78-4b15-a071-4ea864f3f74a-1_ENSG00000060642.6.3";
chr1	/dev/stdin	CDS	27120604	27121725	.	+	2	gene_id "520da14e-eb78-4b15-a071-4ea864f3f74a-1_ENSG00000060642.6"; transcript_id "520da14e-eb78-4b15-a071-4ea864f3f74a-1_ENSG00000060642.6"; exon_number "3"; exon_id "520da14e-eb78-4b15-a071-4ea864f3f74a-1_ENSG00000060642.6.3";
chr1	/dev/stdin	exon	27124054	27124783	.	+	.	gene_id "520da14e-eb78-4b15-a071-4ea864f3f74a-1_ENSG00000060642.6"; transcript_id "520da14e-eb78-4b15-a071-4ea864f3f74a-1_ENSG00000060642.6"; exon_number "4"; exon_id "520da14e-eb78-4b15-a071-4ea864f3f74a-1_ENSG00000060642.6.4";
chr1	/dev/stdin	CDS	27124054	27124783	.	+	2	gene_id "520da14e-eb78-4b15-a071-4ea864f3f74a-1_ENSG00000060642.6"; transcript_id "520da14e-eb78-4b15-a071-4ea864f3f74a-1_ENSG00000060642.6"; exon_number "4"; exon_id "520da14e-eb78-4b15-a071-4ea864f3f74a-1_ENSG00000060642.6.4";
chr1	/dev/stdin	start_codon	27114456	27114458	.	+	0	gene_id "520da14e-eb78-4b15-a071-4ea864f3f74a-1_ENSG00000060642.6"; transcript_id "520da14e-eb78-4b15-a071-4ea864f3f74a-1_ENSG00000060642.6"; exon_number "1"; exon_id "520da14e-eb78-4b15-a071-4ea864f3f74a-1_ENSG00000060642.6.1";
chr1	/dev/stdin	transcript	27114456	27124783	.	+	.	gene_id "5e38567e-90cf-4c5f-8273-5347e6102b66_ENSG00000060642.6"; transcript_id "5e38567e-90cf-4c5f-8273-5347e6102b66_ENSG00000060642.6";
chr1	/dev/stdin	exon	27114456	27114480	.	+	.	gene_id "5e38567e-90cf-4c5f-8273-5347e6102b66_ENSG00000060642.6"; transcript_id "5e38567e-90cf-4c5f-8273-5347e6102b66_ENSG00000060642.6"; exon_number "1"; exon_id "5e38567e-90cf-4c5f-8273-5347e6102b66_ENSG00000060642.6.1";
chr1	/dev/stdin	CDS	27114456	27114480	.	+	0	gene_id "5e38567e-90cf-4c5f-8273-5347e6102b66_ENSG00000060642.6"; transcript_id "5e38567e-90cf-4c5f-8273-5347e6102b66_ENSG00000060642.6"; exon_number "1"; exon_id "5e38567e-90cf-4c5f-8273-5347e6102b66_ENSG00000060642.6.1";
chr1	/dev/stdin	exon	27120604	27121725	.	+	.	gene_id "5e38567e-90cf-4c5f-8273-5347e6102b66_ENSG00000060642.6"; transcript_id "5e38567e-90cf-4c5f-8273-5347e6102b66_ENSG00000060642.6"; exon_number "2"; exon_id "5e38567e-90cf-4c5f-8273-5347e6102b66_ENSG00000060642.6.2";
chr1	/dev/stdin	CDS	27120604	27121725	.	+	2	gene_id "5e38567e-90cf-4c5f-8273-5347e6102b66_ENSG00000060642.6"; transcript_id "5e38567e-90cf-4c5f-8273-5347e6102b66_ENSG00000060642.6"; exon_number "2"; exon_id "5e38567e-90cf-4c5f-8273-5347e6102b66_ENSG00000060642.6.2";
chr1	/dev/stdin	exon	27124054	27124783	.	+	.	gene_id "5e38567e-90cf-4c5f-8273-5347e6102b66_ENSG00000060642.6"; transcript_id "5e38567e-90cf-4c5f-8273-5347e6102b66_ENSG00000060642.6"; exon_number "3"; exon_id "5e38567e-90cf-4c5f-8273-5347e6102b66_ENSG00000060642.6.3";
chr1	/dev/stdin	CDS	27124054	27124783	.	+	2	gene_id "5e38567e-90cf-4c5f-8273-5347e6102b66_ENSG00000060642.6"; transcript_id "5e38567e-90cf-4c5f-8273-5347e6102b66_ENSG00000060642.6"; exon_number "3"; exon_id "5e38567e-90cf-4c5f-8273-5347e6102b66_ENSG00000060642.6.3";
chr1	/dev/stdin	start_codon	27114456	27114458	.	+	0	gene_id "5e38567e-90cf-4c5f-8273-5347e6102b66_ENSG00000060642.6"; transcript_id "5e38567e-90cf-4c5f-8273-5347e6102b66_ENSG00000060642.6"; exon_number "1"; exon_id "5e38567e-90cf-4c5f-8273-5347e6102b66_ENSG00000060642.6.1";
chr1	/dev/stdin	transcript	27114456	27124884	.	+	.	gene_id "307d0014-71d4-441f-9615-1236ed54e548_ENSG00000060642.6"; transcript_id "307d0014-71d4-441f-9615-1236ed54e548_ENSG00000060642.6";
chr1	/dev/stdin	exon	27114456	27114480	.	+	.	gene_id "307d0014-71d4-441f-9615-1236ed54e548_ENSG00000060642.6"; transcript_id "307d0014-71d4-441f-9615-1236ed54e548_ENSG00000060642.6"; exon_number "1"; exon_id "307d0014-71d4-441f-9615-1236ed54e548_ENSG00000060642.6.1";
chr1	/dev/stdin	CDS	27114456	27114480	.	+	0	gene_id "307d0014-71d4-441f-9615-1236ed54e548_ENSG00000060642.6"; transcript_id "307d0014-71d4-441f-9615-1236ed54e548_ENSG00000060642.6"; exon_number "1"; exon_id "307d0014-71d4-441f-9615-1236ed54e548_ENSG00000060642.6.1";
chr1	/dev/stdin	exon	27117250	27117384	.	+	.	gene_id "307d0014-71d4-441f-9615-1236ed54e548_ENSG00000060642.6"; transcript_id "307d0014-71d4-441f-9615-1236ed54e548_ENSG00000060642.6"; exon_number "2"; exon_id "307d0014-71d4-441f-9615-1236ed54e548_ENSG00000060642.6.2";
chr1	/dev/stdin	CDS	27117250	27117384	.	+	2	gene_id "307d0014-71d4-441f-9615-1236ed54e548_ENSG00000060642.6"; transcript_id "307d0014-71d4-441f-9615-1236ed54e548_ENSG00000060642.6"; exon_number "2"; exon_id "307d0014-71d4-441f-9615-1236ed54e548_ENSG00000060642.6.2";
chr1	/dev/stdin	exon	27120604	27120697	.	+	.	gene_id "307d0014-71d4-441f-9615-1236ed54e548_ENSG00000060642.6"; transcript_id "307d0014-71d4-441f-9615-1236ed54e548_ENSG00000060642.6"; exon_number "3"; exon_id "307d0014-71d4-441f-9615-1236ed54e548_ENSG00000060642.6.3";
chr1	/dev/stdin	CDS	27120604	27120697	.	+	2	gene_id "307d0014-71d4-441f-9615-1236ed54e548_ENSG00000060642.6"; transcript_id "307d0014-71d4-441f-9615-1236ed54e548_ENSG00000060642.6"; exon_number "3"; exon_id "307d0014-71d4-441f-9615-1236ed54e548_ENSG00000060642.6.3";
chr1	/dev/stdin	exon	27121325	27121725	.	+	.	gene_id "307d0014-71d4-441f-9615-1236ed54e548_ENSG00000060642.6"; transcript_id "307d0014-71d4-441f-9615-1236ed54e548_ENSG00000060642.6"; exon_number "4"; exon_id "307d0014-71d4-441f-9615-1236ed54e548_ENSG00000060642.6.4";
chr1	/dev/stdin	CDS	27121325	27121725	.	+	1	gene_id "307d0014-71d4-441f-9615-1236ed54e548_ENSG00000060642.6"; transcript_id "307d0014-71d4-441f-9615-1236ed54e548_ENSG00000060642.6"; exon_number "4"; exon_id "307d0014-71d4-441f-9615-1236ed54e548_ENSG00000060642.6.4";
chr1	/dev/stdin	exon	27124054	27124884	.	+	.	gene_id "307d0014-71d4-441f-9615-1236ed54e548_ENSG00000060642.6"; transcript_id "307d0014-71d4-441f-9615-1236ed54e548_ENSG00000060642.6"; exon_number "5"; exon_id "307d0014-71d4-441f-9615-1236ed54e548_ENSG00000060642.6.5";
chr1	/dev/stdin	CDS	27124054	27124884	.	+	2	gene_id "307d0014-71d4-441f-9615-1236ed54e548_ENSG00000060642.6"; transcript_id "307d0014-71d4-441f-9615-1236ed54e548_ENSG00000060642.6"; exon_number "5"; exon_id "307d0014-71d4-441f-9615-1236ed54e548_ENSG00000060642.6.5";
chr1	/dev/stdin	start_codon	27114456	27114458	.	+	0	gene_id "307d0014-71d4-441f-9615-1236ed54e548_ENSG00000060642.6"; transcript_id "307d0014-71d4-441f-9615-1236ed54e548_ENSG00000060642.6"; exon_number "1"; exon_id "307d0014-71d4-441f-9615-1236ed54e548_ENSG00000060642.6.1";
chr1	/dev/stdin	transcript	27114456	27124884	.	+	.	gene_id "ENST00000078527.4_ENSG00000060642.6"; transcript_id "ENST00000078527.4_ENSG00000060642.6";
chr1	/dev/stdin	exon	27114456	27114759	.	+	.	gene_id "ENST00000078527.4_ENSG00000060642.6"; transcript_id "ENST00000078527.4_ENSG00000060642.6"; exon_number "1"; exon_id "ENST00000078527.4_ENSG00000060642.6.1";
chr1	/dev/stdin	CDS	27114456	27114759	.	+	0	gene_id "ENST00000078527.4_ENSG00000060642.6"; transcript_id "ENST00000078527.4_ENSG00000060642.6"; exon_number "1"; exon_id "ENST00000078527.4_ENSG00000060642.6.1";
chr1	/dev/stdin	exon	27117250	27117384	.	+	.	gene_id "ENST00000078527.4_ENSG00000060642.6"; transcript_id "ENST00000078527.4_ENSG00000060642.6"; exon_number "2"; exon_id "ENST00000078527.4_ENSG00000060642.6.2";
chr1	/dev/stdin	CDS	27117250	27117384	.	+	2	gene_id "ENST00000078527.4_ENSG00000060642.6"; transcript_id "ENST00000078527.4_ENSG00000060642.6"; exon_number "2"; exon_id "ENST00000078527.4_ENSG00000060642.6.2";
chr1	/dev/stdin	exon	27120604	27121725	.	+	.	gene_id "ENST00000078527.4_ENSG00000060642.6"; transcript_id "ENST00000078527.4_ENSG00000060642.6"; exon_number "3"; exon_id "ENST00000078527.4_ENSG00000060642.6.3";
chr1	/dev/stdin	CDS	27120604	27121725	.	+	2	gene_id "ENST00000078527.4_ENSG00000060642.6"; transcript_id "ENST00000078527.4_ENSG00000060642.6"; exon_number "3"; exon_id "ENST00000078527.4_ENSG00000060642.6.3";
chr1	/dev/stdin	exon	27124054	27124884	.	+	.	gene_id "ENST00000078527.4_ENSG00000060642.6"; transcript_id "ENST00000078527.4_ENSG00000060642.6"; exon_number "4"; exon_id "ENST00000078527.4_ENSG00000060642.6.4";
chr1	/dev/stdin	CDS	27124054	27124884	.	+	2	gene_id "ENST00000078527.4_ENSG00000060642.6"; transcript_id "ENST00000078527.4_ENSG00000060642.6"; exon_number "4"; exon_id "ENST00000078527.4_ENSG00000060642.6.4";
chr1	/dev/stdin	start_codon	27114456	27114458	.	+	0	gene_id "ENST00000078527.4_ENSG00000060642.6"; transcript_id "ENST00000078527.4_ENSG00000060642.6"; exon_number "1"; exon_id "ENST00000078527.4_ENSG00000060642.6.1";
chr1	/dev/stdin	transcript	27177621	27181547	.	+	.	gene_id "9906a708-6d7f-479e-85aa-ad62cb727537_ENSG00000204160.7"; transcript_id "9906a708-6d7f-479e-85aa-ad62cb727537_ENSG00000204160.7";
chr1	/dev/stdin	exon	27177621	27177722	.	+	.	gene_id "9906a708-6d7f-479e-85aa-ad62cb727537_ENSG00000204160.7"; transcript_id "9906a708-6d7f-479e-85aa-ad62cb727537_ENSG00000204160.7"; exon_number "1"; exon_id "9906a708-6d7f-479e-85aa-ad62cb727537_ENSG00000204160.7.1";
chr1	/dev/stdin	CDS	27177621	27177722	.	+	0	gene_id "9906a708-6d7f-479e-85aa-ad62cb727537_ENSG00000204160.7"; transcript_id "9906a708-6d7f-479e-85aa-ad62cb727537_ENSG00000204160.7"; exon_number "1"; exon_id "9906a708-6d7f-479e-85aa-ad62cb727537_ENSG00000204160.7.1";
chr1	/dev/stdin	exon	27179244	27179356	.	+	.	gene_id "9906a708-6d7f-479e-85aa-ad62cb727537_ENSG00000204160.7"; transcript_id "9906a708-6d7f-479e-85aa-ad62cb727537_ENSG00000204160.7"; exon_number "2"; exon_id "9906a708-6d7f-479e-85aa-ad62cb727537_ENSG00000204160.7.2";
chr1	/dev/stdin	CDS	27179244	27179356	.	+	0	gene_id "9906a708-6d7f-479e-85aa-ad62cb727537_ENSG00000204160.7"; transcript_id "9906a708-6d7f-479e-85aa-ad62cb727537_ENSG00000204160.7"; exon_number "2"; exon_id "9906a708-6d7f-479e-85aa-ad62cb727537_ENSG00000204160.7.2";
chr1	/dev/stdin	exon	27180217	27181547	.	+	.	gene_id "9906a708-6d7f-479e-85aa-ad62cb727537_ENSG00000204160.7"; transcript_id "9906a708-6d7f-479e-85aa-ad62cb727537_ENSG00000204160.7"; exon_number "3"; exon_id "9906a708-6d7f-479e-85aa-ad62cb727537_ENSG00000204160.7.3";
chr1	/dev/stdin	CDS	27180217	27181547	.	+	1	gene_id "9906a708-6d7f-479e-85aa-ad62cb727537_ENSG00000204160.7"; transcript_id "9906a708-6d7f-479e-85aa-ad62cb727537_ENSG00000204160.7"; exon_number "3"; exon_id "9906a708-6d7f-479e-85aa-ad62cb727537_ENSG00000204160.7.3";
chr1	/dev/stdin	start_codon	27177621	27177623	.	+	0	gene_id "9906a708-6d7f-479e-85aa-ad62cb727537_ENSG00000204160.7"; transcript_id "9906a708-6d7f-479e-85aa-ad62cb727537_ENSG00000204160.7"; exon_number "1"; exon_id "9906a708-6d7f-479e-85aa-ad62cb727537_ENSG00000204160.7.1";
chr1	/dev/stdin	transcript	27205868	27216751	.	-	.	gene_id "ENST00000374135.4_ENSG00000142751.10"; transcript_id "ENST00000374135.4_ENSG00000142751.10";
chr1	/dev/stdin	exon	27205868	27206240	.	-	.	gene_id "ENST00000374135.4_ENSG00000142751.10"; transcript_id "ENST00000374135.4_ENSG00000142751.10"; exon_number "1"; exon_id "ENST00000374135.4_ENSG00000142751.10.1";
chr1	/dev/stdin	CDS	27205868	27206240	.	-	2	gene_id "ENST00000374135.4_ENSG00000142751.10"; transcript_id "ENST00000374135.4_ENSG00000142751.10"; exon_number "1"; exon_id "ENST00000374135.4_ENSG00000142751.10.1";
chr1	/dev/stdin	exon	27210651	27210781	.	-	.	gene_id "ENST00000374135.4_ENSG00000142751.10"; transcript_id "ENST00000374135.4_ENSG00000142751.10"; exon_number "2"; exon_id "ENST00000374135.4_ENSG00000142751.10.2";
chr1	/dev/stdin	CDS	27210651	27210781	.	-	1	gene_id "ENST00000374135.4_ENSG00000142751.10"; transcript_id "ENST00000374135.4_ENSG00000142751.10"; exon_number "2"; exon_id "ENST00000374135.4_ENSG00000142751.10.2";
chr1	/dev/stdin	exon	27212464	27212624	.	-	.	gene_id "ENST00000374135.4_ENSG00000142751.10"; transcript_id "ENST00000374135.4_ENSG00000142751.10"; exon_number "3"; exon_id "ENST00000374135.4_ENSG00000142751.10.3";
chr1	/dev/stdin	CDS	27212464	27212624	.	-	0	gene_id "ENST00000374135.4_ENSG00000142751.10"; transcript_id "ENST00000374135.4_ENSG00000142751.10"; exon_number "3"; exon_id "ENST00000374135.4_ENSG00000142751.10.3";
chr1	/dev/stdin	exon	27215460	27215616	.	-	.	gene_id "ENST00000374135.4_ENSG00000142751.10"; transcript_id "ENST00000374135.4_ENSG00000142751.10"; exon_number "4"; exon_id "ENST00000374135.4_ENSG00000142751.10.4";
chr1	/dev/stdin	CDS	27215460	27215616	.	-	1	gene_id "ENST00000374135.4_ENSG00000142751.10"; transcript_id "ENST00000374135.4_ENSG00000142751.10"; exon_number "4"; exon_id "ENST00000374135.4_ENSG00000142751.10.4";
chr1	/dev/stdin	exon	27216177	27216751	.	-	.	gene_id "ENST00000374135.4_ENSG00000142751.10"; transcript_id "ENST00000374135.4_ENSG00000142751.10"; exon_number "5"; exon_id "ENST00000374135.4_ENSG00000142751.10.5";
chr1	/dev/stdin	CDS	27216177	27216751	.	-	0	gene_id "ENST00000374135.4_ENSG00000142751.10"; transcript_id "ENST00000374135.4_ENSG00000142751.10"; exon_number "5"; exon_id "ENST00000374135.4_ENSG00000142751.10.5";
chr1	/dev/stdin	start_codon	27216749	27216751	.	-	0	gene_id "ENST00000374135.4_ENSG00000142751.10"; transcript_id "ENST00000374135.4_ENSG00000142751.10"; exon_number "5"; exon_id "ENST00000374135.4_ENSG00000142751.10.5";
chr1	/dev/stdin	transcript	27205868	27216751	.	-	.	gene_id "489094d2-139c-4ad1-b17e-b0d68854f99e_ENSG00000142751.10"; transcript_id "489094d2-139c-4ad1-b17e-b0d68854f99e_ENSG00000142751.10";
chr1	/dev/stdin	exon	27205868	27206240	.	-	.	gene_id "489094d2-139c-4ad1-b17e-b0d68854f99e_ENSG00000142751.10"; transcript_id "489094d2-139c-4ad1-b17e-b0d68854f99e_ENSG00000142751.10"; exon_number "1"; exon_id "489094d2-139c-4ad1-b17e-b0d68854f99e_ENSG00000142751.10.1";
chr1	/dev/stdin	CDS	27205868	27206240	.	-	2	gene_id "489094d2-139c-4ad1-b17e-b0d68854f99e_ENSG00000142751.10"; transcript_id "489094d2-139c-4ad1-b17e-b0d68854f99e_ENSG00000142751.10"; exon_number "1"; exon_id "489094d2-139c-4ad1-b17e-b0d68854f99e_ENSG00000142751.10.1";
chr1	/dev/stdin	exon	27210651	27210781	.	-	.	gene_id "489094d2-139c-4ad1-b17e-b0d68854f99e_ENSG00000142751.10"; transcript_id "489094d2-139c-4ad1-b17e-b0d68854f99e_ENSG00000142751.10"; exon_number "2"; exon_id "489094d2-139c-4ad1-b17e-b0d68854f99e_ENSG00000142751.10.2";
chr1	/dev/stdin	CDS	27210651	27210781	.	-	1	gene_id "489094d2-139c-4ad1-b17e-b0d68854f99e_ENSG00000142751.10"; transcript_id "489094d2-139c-4ad1-b17e-b0d68854f99e_ENSG00000142751.10"; exon_number "2"; exon_id "489094d2-139c-4ad1-b17e-b0d68854f99e_ENSG00000142751.10.2";
chr1	/dev/stdin	exon	27212464	27212624	.	-	.	gene_id "489094d2-139c-4ad1-b17e-b0d68854f99e_ENSG00000142751.10"; transcript_id "489094d2-139c-4ad1-b17e-b0d68854f99e_ENSG00000142751.10"; exon_number "3"; exon_id "489094d2-139c-4ad1-b17e-b0d68854f99e_ENSG00000142751.10.3";
chr1	/dev/stdin	CDS	27212464	27212624	.	-	0	gene_id "489094d2-139c-4ad1-b17e-b0d68854f99e_ENSG00000142751.10"; transcript_id "489094d2-139c-4ad1-b17e-b0d68854f99e_ENSG00000142751.10"; exon_number "3"; exon_id "489094d2-139c-4ad1-b17e-b0d68854f99e_ENSG00000142751.10.3";
chr1	/dev/stdin	exon	27215460	27215646	.	-	.	gene_id "489094d2-139c-4ad1-b17e-b0d68854f99e_ENSG00000142751.10"; transcript_id "489094d2-139c-4ad1-b17e-b0d68854f99e_ENSG00000142751.10"; exon_number "4"; exon_id "489094d2-139c-4ad1-b17e-b0d68854f99e_ENSG00000142751.10.4";
chr1	/dev/stdin	CDS	27215460	27215646	.	-	1	gene_id "489094d2-139c-4ad1-b17e-b0d68854f99e_ENSG00000142751.10"; transcript_id "489094d2-139c-4ad1-b17e-b0d68854f99e_ENSG00000142751.10"; exon_number "4"; exon_id "489094d2-139c-4ad1-b17e-b0d68854f99e_ENSG00000142751.10.4";
chr1	/dev/stdin	exon	27216177	27216751	.	-	.	gene_id "489094d2-139c-4ad1-b17e-b0d68854f99e_ENSG00000142751.10"; transcript_id "489094d2-139c-4ad1-b17e-b0d68854f99e_ENSG00000142751.10"; exon_number "5"; exon_id "489094d2-139c-4ad1-b17e-b0d68854f99e_ENSG00000142751.10.5";
chr1	/dev/stdin	CDS	27216177	27216751	.	-	0	gene_id "489094d2-139c-4ad1-b17e-b0d68854f99e_ENSG00000142751.10"; transcript_id "489094d2-139c-4ad1-b17e-b0d68854f99e_ENSG00000142751.10"; exon_number "5"; exon_id "489094d2-139c-4ad1-b17e-b0d68854f99e_ENSG00000142751.10.5";
chr1	/dev/stdin	start_codon	27216749	27216751	.	-	0	gene_id "489094d2-139c-4ad1-b17e-b0d68854f99e_ENSG00000142751.10"; transcript_id "489094d2-139c-4ad1-b17e-b0d68854f99e_ENSG00000142751.10"; exon_number "5"; exon_id "489094d2-139c-4ad1-b17e-b0d68854f99e_ENSG00000142751.10.5";
chr1	/dev/stdin	transcript	27216980	27226957	.	-	.	gene_id "ENST00000361720.5_ENSG00000198746.8"; transcript_id "ENST00000361720.5_ENSG00000198746.8";
chr1	/dev/stdin	exon	27216980	27217717	.	-	.	gene_id "ENST00000361720.5_ENSG00000198746.8"; transcript_id "ENST00000361720.5_ENSG00000198746.8"; exon_number "1"; exon_id "ENST00000361720.5_ENSG00000198746.8.1";
chr1	/dev/stdin	CDS	27216980	27217717	.	-	1	gene_id "ENST00000361720.5_ENSG00000198746.8"; transcript_id "ENST00000361720.5_ENSG00000198746.8"; exon_number "1"; exon_id "ENST00000361720.5_ENSG00000198746.8.1";
chr1	/dev/stdin	exon	27218902	27219029	.	-	.	gene_id "ENST00000361720.5_ENSG00000198746.8"; transcript_id "ENST00000361720.5_ENSG00000198746.8"; exon_number "2"; exon_id "ENST00000361720.5_ENSG00000198746.8.2";
chr1	/dev/stdin	CDS	27218902	27219029	.	-	0	gene_id "ENST00000361720.5_ENSG00000198746.8"; transcript_id "ENST00000361720.5_ENSG00000198746.8"; exon_number "2"; exon_id "ENST00000361720.5_ENSG00000198746.8.2";
chr1	/dev/stdin	exon	27219161	27219282	.	-	.	gene_id "ENST00000361720.5_ENSG00000198746.8"; transcript_id "ENST00000361720.5_ENSG00000198746.8"; exon_number "3"; exon_id "ENST00000361720.5_ENSG00000198746.8.3";
chr1	/dev/stdin	CDS	27219161	27219282	.	-	2	gene_id "ENST00000361720.5_ENSG00000198746.8"; transcript_id "ENST00000361720.5_ENSG00000198746.8"; exon_number "3"; exon_id "ENST00000361720.5_ENSG00000198746.8.3";
chr1	/dev/stdin	exon	27219880	27219939	.	-	.	gene_id "ENST00000361720.5_ENSG00000198746.8"; transcript_id "ENST00000361720.5_ENSG00000198746.8"; exon_number "4"; exon_id "ENST00000361720.5_ENSG00000198746.8.4";
chr1	/dev/stdin	CDS	27219880	27219939	.	-	2	gene_id "ENST00000361720.5_ENSG00000198746.8"; transcript_id "ENST00000361720.5_ENSG00000198746.8"; exon_number "4"; exon_id "ENST00000361720.5_ENSG00000198746.8.4";
chr1	/dev/stdin	exon	27220727	27220901	.	-	.	gene_id "ENST00000361720.5_ENSG00000198746.8"; transcript_id "ENST00000361720.5_ENSG00000198746.8"; exon_number "5"; exon_id "ENST00000361720.5_ENSG00000198746.8.5";
chr1	/dev/stdin	CDS	27220727	27220901	.	-	0	gene_id "ENST00000361720.5_ENSG00000198746.8"; transcript_id "ENST00000361720.5_ENSG00000198746.8"; exon_number "5"; exon_id "ENST00000361720.5_ENSG00000198746.8.5";
chr1	/dev/stdin	exon	27223792	27224216	.	-	.	gene_id "ENST00000361720.5_ENSG00000198746.8"; transcript_id "ENST00000361720.5_ENSG00000198746.8"; exon_number "6"; exon_id "ENST00000361720.5_ENSG00000198746.8.6";
chr1	/dev/stdin	CDS	27223792	27224216	.	-	2	gene_id "ENST00000361720.5_ENSG00000198746.8"; transcript_id "ENST00000361720.5_ENSG00000198746.8"; exon_number "6"; exon_id "ENST00000361720.5_ENSG00000198746.8.6";
chr1	/dev/stdin	exon	27226483	27226957	.	-	.	gene_id "ENST00000361720.5_ENSG00000198746.8"; transcript_id "ENST00000361720.5_ENSG00000198746.8"; exon_number "7"; exon_id "ENST00000361720.5_ENSG00000198746.8.7";
chr1	/dev/stdin	CDS	27226483	27226957	.	-	0	gene_id "ENST00000361720.5_ENSG00000198746.8"; transcript_id "ENST00000361720.5_ENSG00000198746.8"; exon_number "7"; exon_id "ENST00000361720.5_ENSG00000198746.8.7";
chr1	/dev/stdin	start_codon	27226955	27226957	.	-	0	gene_id "ENST00000361720.5_ENSG00000198746.8"; transcript_id "ENST00000361720.5_ENSG00000198746.8"; exon_number "7"; exon_id "ENST00000361720.5_ENSG00000198746.8.7";
chr1	/dev/stdin	transcript	27216980	27226957	.	-	.	gene_id "f4334ca5-c31d-480d-9caa-007fc8bdd8b0_ENSG00000198746.8"; transcript_id "f4334ca5-c31d-480d-9caa-007fc8bdd8b0_ENSG00000198746.8";
chr1	/dev/stdin	exon	27216980	27217717	.	-	.	gene_id "f4334ca5-c31d-480d-9caa-007fc8bdd8b0_ENSG00000198746.8"; transcript_id "f4334ca5-c31d-480d-9caa-007fc8bdd8b0_ENSG00000198746.8"; exon_number "1"; exon_id "f4334ca5-c31d-480d-9caa-007fc8bdd8b0_ENSG00000198746.8.1";
chr1	/dev/stdin	CDS	27216980	27217717	.	-	2	gene_id "f4334ca5-c31d-480d-9caa-007fc8bdd8b0_ENSG00000198746.8"; transcript_id "f4334ca5-c31d-480d-9caa-007fc8bdd8b0_ENSG00000198746.8"; exon_number "1"; exon_id "f4334ca5-c31d-480d-9caa-007fc8bdd8b0_ENSG00000198746.8.1";
chr1	/dev/stdin	exon	27218902	27219029	.	-	.	gene_id "f4334ca5-c31d-480d-9caa-007fc8bdd8b0_ENSG00000198746.8"; transcript_id "f4334ca5-c31d-480d-9caa-007fc8bdd8b0_ENSG00000198746.8"; exon_number "2"; exon_id "f4334ca5-c31d-480d-9caa-007fc8bdd8b0_ENSG00000198746.8.2";
chr1	/dev/stdin	CDS	27218902	27219029	.	-	1	gene_id "f4334ca5-c31d-480d-9caa-007fc8bdd8b0_ENSG00000198746.8"; transcript_id "f4334ca5-c31d-480d-9caa-007fc8bdd8b0_ENSG00000198746.8"; exon_number "2"; exon_id "f4334ca5-c31d-480d-9caa-007fc8bdd8b0_ENSG00000198746.8.2";
chr1	/dev/stdin	exon	27219161	27219282	.	-	.	gene_id "f4334ca5-c31d-480d-9caa-007fc8bdd8b0_ENSG00000198746.8"; transcript_id "f4334ca5-c31d-480d-9caa-007fc8bdd8b0_ENSG00000198746.8"; exon_number "3"; exon_id "f4334ca5-c31d-480d-9caa-007fc8bdd8b0_ENSG00000198746.8.3";
chr1	/dev/stdin	CDS	27219161	27219282	.	-	0	gene_id "f4334ca5-c31d-480d-9caa-007fc8bdd8b0_ENSG00000198746.8"; transcript_id "f4334ca5-c31d-480d-9caa-007fc8bdd8b0_ENSG00000198746.8"; exon_number "3"; exon_id "f4334ca5-c31d-480d-9caa-007fc8bdd8b0_ENSG00000198746.8.3";
chr1	/dev/stdin	exon	27219880	27219939	.	-	.	gene_id "f4334ca5-c31d-480d-9caa-007fc8bdd8b0_ENSG00000198746.8"; transcript_id "f4334ca5-c31d-480d-9caa-007fc8bdd8b0_ENSG00000198746.8"; exon_number "4"; exon_id "f4334ca5-c31d-480d-9caa-007fc8bdd8b0_ENSG00000198746.8.4";
chr1	/dev/stdin	CDS	27219880	27219939	.	-	0	gene_id "f4334ca5-c31d-480d-9caa-007fc8bdd8b0_ENSG00000198746.8"; transcript_id "f4334ca5-c31d-480d-9caa-007fc8bdd8b0_ENSG00000198746.8"; exon_number "4"; exon_id "f4334ca5-c31d-480d-9caa-007fc8bdd8b0_ENSG00000198746.8.4";
chr1	/dev/stdin	exon	27220727	27220901	.	-	.	gene_id "f4334ca5-c31d-480d-9caa-007fc8bdd8b0_ENSG00000198746.8"; transcript_id "f4334ca5-c31d-480d-9caa-007fc8bdd8b0_ENSG00000198746.8"; exon_number "5"; exon_id "f4334ca5-c31d-480d-9caa-007fc8bdd8b0_ENSG00000198746.8.5";
chr1	/dev/stdin	CDS	27220727	27220901	.	-	1	gene_id "f4334ca5-c31d-480d-9caa-007fc8bdd8b0_ENSG00000198746.8"; transcript_id "f4334ca5-c31d-480d-9caa-007fc8bdd8b0_ENSG00000198746.8"; exon_number "5"; exon_id "f4334ca5-c31d-480d-9caa-007fc8bdd8b0_ENSG00000198746.8.5";
chr1	/dev/stdin	exon	27223792	27224216	.	-	.	gene_id "f4334ca5-c31d-480d-9caa-007fc8bdd8b0_ENSG00000198746.8"; transcript_id "f4334ca5-c31d-480d-9caa-007fc8bdd8b0_ENSG00000198746.8"; exon_number "6"; exon_id "f4334ca5-c31d-480d-9caa-007fc8bdd8b0_ENSG00000198746.8.6";
chr1	/dev/stdin	CDS	27223792	27224216	.	-	0	gene_id "f4334ca5-c31d-480d-9caa-007fc8bdd8b0_ENSG00000198746.8"; transcript_id "f4334ca5-c31d-480d-9caa-007fc8bdd8b0_ENSG00000198746.8"; exon_number "6"; exon_id "f4334ca5-c31d-480d-9caa-007fc8bdd8b0_ENSG00000198746.8.6";
chr1	/dev/stdin	exon	27226613	27226957	.	-	.	gene_id "f4334ca5-c31d-480d-9caa-007fc8bdd8b0_ENSG00000198746.8"; transcript_id "f4334ca5-c31d-480d-9caa-007fc8bdd8b0_ENSG00000198746.8"; exon_number "7"; exon_id "f4334ca5-c31d-480d-9caa-007fc8bdd8b0_ENSG00000198746.8.7";
chr1	/dev/stdin	CDS	27226613	27226957	.	-	0	gene_id "f4334ca5-c31d-480d-9caa-007fc8bdd8b0_ENSG00000198746.8"; transcript_id "f4334ca5-c31d-480d-9caa-007fc8bdd8b0_ENSG00000198746.8"; exon_number "7"; exon_id "f4334ca5-c31d-480d-9caa-007fc8bdd8b0_ENSG00000198746.8.7";
chr1	/dev/stdin	start_codon	27226955	27226957	.	-	0	gene_id "f4334ca5-c31d-480d-9caa-007fc8bdd8b0_ENSG00000198746.8"; transcript_id "f4334ca5-c31d-480d-9caa-007fc8bdd8b0_ENSG00000198746.8"; exon_number "7"; exon_id "f4334ca5-c31d-480d-9caa-007fc8bdd8b0_ENSG00000198746.8.7";
chr1	/dev/stdin	transcript	27216980	27221021	.	-	.	gene_id "a2d1a2b1-1710-4a1f-a923-0c6fc66b2e91_ENSG00000198746.8"; transcript_id "a2d1a2b1-1710-4a1f-a923-0c6fc66b2e91_ENSG00000198746.8";
chr1	/dev/stdin	exon	27216980	27217717	.	-	.	gene_id "a2d1a2b1-1710-4a1f-a923-0c6fc66b2e91_ENSG00000198746.8"; transcript_id "a2d1a2b1-1710-4a1f-a923-0c6fc66b2e91_ENSG00000198746.8"; exon_number "1"; exon_id "a2d1a2b1-1710-4a1f-a923-0c6fc66b2e91_ENSG00000198746.8.1";
chr1	/dev/stdin	CDS	27216980	27217717	.	-	1	gene_id "a2d1a2b1-1710-4a1f-a923-0c6fc66b2e91_ENSG00000198746.8"; transcript_id "a2d1a2b1-1710-4a1f-a923-0c6fc66b2e91_ENSG00000198746.8"; exon_number "1"; exon_id "a2d1a2b1-1710-4a1f-a923-0c6fc66b2e91_ENSG00000198746.8.1";
chr1	/dev/stdin	exon	27218902	27219029	.	-	.	gene_id "a2d1a2b1-1710-4a1f-a923-0c6fc66b2e91_ENSG00000198746.8"; transcript_id "a2d1a2b1-1710-4a1f-a923-0c6fc66b2e91_ENSG00000198746.8"; exon_number "2"; exon_id "a2d1a2b1-1710-4a1f-a923-0c6fc66b2e91_ENSG00000198746.8.2";
chr1	/dev/stdin	CDS	27218902	27219029	.	-	0	gene_id "a2d1a2b1-1710-4a1f-a923-0c6fc66b2e91_ENSG00000198746.8"; transcript_id "a2d1a2b1-1710-4a1f-a923-0c6fc66b2e91_ENSG00000198746.8"; exon_number "2"; exon_id "a2d1a2b1-1710-4a1f-a923-0c6fc66b2e91_ENSG00000198746.8.2";
chr1	/dev/stdin	exon	27219161	27219282	.	-	.	gene_id "a2d1a2b1-1710-4a1f-a923-0c6fc66b2e91_ENSG00000198746.8"; transcript_id "a2d1a2b1-1710-4a1f-a923-0c6fc66b2e91_ENSG00000198746.8"; exon_number "3"; exon_id "a2d1a2b1-1710-4a1f-a923-0c6fc66b2e91_ENSG00000198746.8.3";
chr1	/dev/stdin	CDS	27219161	27219282	.	-	2	gene_id "a2d1a2b1-1710-4a1f-a923-0c6fc66b2e91_ENSG00000198746.8"; transcript_id "a2d1a2b1-1710-4a1f-a923-0c6fc66b2e91_ENSG00000198746.8"; exon_number "3"; exon_id "a2d1a2b1-1710-4a1f-a923-0c6fc66b2e91_ENSG00000198746.8.3";
chr1	/dev/stdin	exon	27219880	27219939	.	-	.	gene_id "a2d1a2b1-1710-4a1f-a923-0c6fc66b2e91_ENSG00000198746.8"; transcript_id "a2d1a2b1-1710-4a1f-a923-0c6fc66b2e91_ENSG00000198746.8"; exon_number "4"; exon_id "a2d1a2b1-1710-4a1f-a923-0c6fc66b2e91_ENSG00000198746.8.4";
chr1	/dev/stdin	CDS	27219880	27219939	.	-	2	gene_id "a2d1a2b1-1710-4a1f-a923-0c6fc66b2e91_ENSG00000198746.8"; transcript_id "a2d1a2b1-1710-4a1f-a923-0c6fc66b2e91_ENSG00000198746.8"; exon_number "4"; exon_id "a2d1a2b1-1710-4a1f-a923-0c6fc66b2e91_ENSG00000198746.8.4";
chr1	/dev/stdin	exon	27220727	27221021	.	-	.	gene_id "a2d1a2b1-1710-4a1f-a923-0c6fc66b2e91_ENSG00000198746.8"; transcript_id "a2d1a2b1-1710-4a1f-a923-0c6fc66b2e91_ENSG00000198746.8"; exon_number "5"; exon_id "a2d1a2b1-1710-4a1f-a923-0c6fc66b2e91_ENSG00000198746.8.5";
chr1	/dev/stdin	CDS	27220727	27221021	.	-	0	gene_id "a2d1a2b1-1710-4a1f-a923-0c6fc66b2e91_ENSG00000198746.8"; transcript_id "a2d1a2b1-1710-4a1f-a923-0c6fc66b2e91_ENSG00000198746.8"; exon_number "5"; exon_id "a2d1a2b1-1710-4a1f-a923-0c6fc66b2e91_ENSG00000198746.8.5";
chr1	/dev/stdin	start_codon	27221019	27221021	.	-	0	gene_id "a2d1a2b1-1710-4a1f-a923-0c6fc66b2e91_ENSG00000198746.8"; transcript_id "a2d1a2b1-1710-4a1f-a923-0c6fc66b2e91_ENSG00000198746.8"; exon_number "5"; exon_id "a2d1a2b1-1710-4a1f-a923-0c6fc66b2e91_ENSG00000198746.8.5";
chr1	/dev/stdin	transcript	27226730	27272886	.	+	.	gene_id "1245303f-9248-4d11-8957-d0caf89e4be3_ENSG00000090273.9"; transcript_id "1245303f-9248-4d11-8957-d0caf89e4be3_ENSG00000090273.9";
chr1	/dev/stdin	exon	27226730	27227571	.	+	.	gene_id "1245303f-9248-4d11-8957-d0caf89e4be3_ENSG00000090273.9"; transcript_id "1245303f-9248-4d11-8957-d0caf89e4be3_ENSG00000090273.9"; exon_number "1"; exon_id "1245303f-9248-4d11-8957-d0caf89e4be3_ENSG00000090273.9.1";
chr1	/dev/stdin	CDS	27226730	27227571	.	+	0	gene_id "1245303f-9248-4d11-8957-d0caf89e4be3_ENSG00000090273.9"; transcript_id "1245303f-9248-4d11-8957-d0caf89e4be3_ENSG00000090273.9"; exon_number "1"; exon_id "1245303f-9248-4d11-8957-d0caf89e4be3_ENSG00000090273.9.1";
chr1	/dev/stdin	exon	27237619	27237726	.	+	.	gene_id "1245303f-9248-4d11-8957-d0caf89e4be3_ENSG00000090273.9"; transcript_id "1245303f-9248-4d11-8957-d0caf89e4be3_ENSG00000090273.9"; exon_number "2"; exon_id "1245303f-9248-4d11-8957-d0caf89e4be3_ENSG00000090273.9.2";
chr1	/dev/stdin	CDS	27237619	27237726	.	+	1	gene_id "1245303f-9248-4d11-8957-d0caf89e4be3_ENSG00000090273.9"; transcript_id "1245303f-9248-4d11-8957-d0caf89e4be3_ENSG00000090273.9"; exon_number "2"; exon_id "1245303f-9248-4d11-8957-d0caf89e4be3_ENSG00000090273.9.2";
chr1	/dev/stdin	exon	27250580	27250657	.	+	.	gene_id "1245303f-9248-4d11-8957-d0caf89e4be3_ENSG00000090273.9"; transcript_id "1245303f-9248-4d11-8957-d0caf89e4be3_ENSG00000090273.9"; exon_number "3"; exon_id "1245303f-9248-4d11-8957-d0caf89e4be3_ENSG00000090273.9.3";
chr1	/dev/stdin	CDS	27250580	27250657	.	+	1	gene_id "1245303f-9248-4d11-8957-d0caf89e4be3_ENSG00000090273.9"; transcript_id "1245303f-9248-4d11-8957-d0caf89e4be3_ENSG00000090273.9"; exon_number "3"; exon_id "1245303f-9248-4d11-8957-d0caf89e4be3_ENSG00000090273.9.3";
chr1	/dev/stdin	exon	27267948	27268151	.	+	.	gene_id "1245303f-9248-4d11-8957-d0caf89e4be3_ENSG00000090273.9"; transcript_id "1245303f-9248-4d11-8957-d0caf89e4be3_ENSG00000090273.9"; exon_number "4"; exon_id "1245303f-9248-4d11-8957-d0caf89e4be3_ENSG00000090273.9.4";
chr1	/dev/stdin	CDS	27267948	27268151	.	+	1	gene_id "1245303f-9248-4d11-8957-d0caf89e4be3_ENSG00000090273.9"; transcript_id "1245303f-9248-4d11-8957-d0caf89e4be3_ENSG00000090273.9"; exon_number "4"; exon_id "1245303f-9248-4d11-8957-d0caf89e4be3_ENSG00000090273.9.4";
chr1	/dev/stdin	exon	27268244	27268309	.	+	.	gene_id "1245303f-9248-4d11-8957-d0caf89e4be3_ENSG00000090273.9"; transcript_id "1245303f-9248-4d11-8957-d0caf89e4be3_ENSG00000090273.9"; exon_number "5"; exon_id "1245303f-9248-4d11-8957-d0caf89e4be3_ENSG00000090273.9.5";
chr1	/dev/stdin	CDS	27268244	27268309	.	+	1	gene_id "1245303f-9248-4d11-8957-d0caf89e4be3_ENSG00000090273.9"; transcript_id "1245303f-9248-4d11-8957-d0caf89e4be3_ENSG00000090273.9"; exon_number "5"; exon_id "1245303f-9248-4d11-8957-d0caf89e4be3_ENSG00000090273.9.5";
chr1	/dev/stdin	exon	27269151	27269267	.	+	.	gene_id "1245303f-9248-4d11-8957-d0caf89e4be3_ENSG00000090273.9"; transcript_id "1245303f-9248-4d11-8957-d0caf89e4be3_ENSG00000090273.9"; exon_number "6"; exon_id "1245303f-9248-4d11-8957-d0caf89e4be3_ENSG00000090273.9.6";
chr1	/dev/stdin	CDS	27269151	27269267	.	+	1	gene_id "1245303f-9248-4d11-8957-d0caf89e4be3_ENSG00000090273.9"; transcript_id "1245303f-9248-4d11-8957-d0caf89e4be3_ENSG00000090273.9"; exon_number "6"; exon_id "1245303f-9248-4d11-8957-d0caf89e4be3_ENSG00000090273.9.6";
chr1	/dev/stdin	exon	27269362	27269556	.	+	.	gene_id "1245303f-9248-4d11-8957-d0caf89e4be3_ENSG00000090273.9"; transcript_id "1245303f-9248-4d11-8957-d0caf89e4be3_ENSG00000090273.9"; exon_number "7"; exon_id "1245303f-9248-4d11-8957-d0caf89e4be3_ENSG00000090273.9.7";
chr1	/dev/stdin	CDS	27269362	27269556	.	+	1	gene_id "1245303f-9248-4d11-8957-d0caf89e4be3_ENSG00000090273.9"; transcript_id "1245303f-9248-4d11-8957-d0caf89e4be3_ENSG00000090273.9"; exon_number "7"; exon_id "1245303f-9248-4d11-8957-d0caf89e4be3_ENSG00000090273.9.7";
chr1	/dev/stdin	exon	27271881	27271964	.	+	.	gene_id "1245303f-9248-4d11-8957-d0caf89e4be3_ENSG00000090273.9"; transcript_id "1245303f-9248-4d11-8957-d0caf89e4be3_ENSG00000090273.9"; exon_number "8"; exon_id "1245303f-9248-4d11-8957-d0caf89e4be3_ENSG00000090273.9.8";
chr1	/dev/stdin	CDS	27271881	27271964	.	+	1	gene_id "1245303f-9248-4d11-8957-d0caf89e4be3_ENSG00000090273.9"; transcript_id "1245303f-9248-4d11-8957-d0caf89e4be3_ENSG00000090273.9"; exon_number "8"; exon_id "1245303f-9248-4d11-8957-d0caf89e4be3_ENSG00000090273.9.8";
chr1	/dev/stdin	exon	27272059	27272177	.	+	.	gene_id "1245303f-9248-4d11-8957-d0caf89e4be3_ENSG00000090273.9"; transcript_id "1245303f-9248-4d11-8957-d0caf89e4be3_ENSG00000090273.9"; exon_number "9"; exon_id "1245303f-9248-4d11-8957-d0caf89e4be3_ENSG00000090273.9.9";
chr1	/dev/stdin	CDS	27272059	27272177	.	+	1	gene_id "1245303f-9248-4d11-8957-d0caf89e4be3_ENSG00000090273.9"; transcript_id "1245303f-9248-4d11-8957-d0caf89e4be3_ENSG00000090273.9"; exon_number "9"; exon_id "1245303f-9248-4d11-8957-d0caf89e4be3_ENSG00000090273.9.9";
chr1	/dev/stdin	exon	27272621	27272886	.	+	.	gene_id "1245303f-9248-4d11-8957-d0caf89e4be3_ENSG00000090273.9"; transcript_id "1245303f-9248-4d11-8957-d0caf89e4be3_ENSG00000090273.9"; exon_number "10"; exon_id "1245303f-9248-4d11-8957-d0caf89e4be3_ENSG00000090273.9.10";
chr1	/dev/stdin	CDS	27272621	27272883	.	+	2	gene_id "1245303f-9248-4d11-8957-d0caf89e4be3_ENSG00000090273.9"; transcript_id "1245303f-9248-4d11-8957-d0caf89e4be3_ENSG00000090273.9"; exon_number "10"; exon_id "1245303f-9248-4d11-8957-d0caf89e4be3_ENSG00000090273.9.10";
chr1	/dev/stdin	start_codon	27226730	27226732	.	+	0	gene_id "1245303f-9248-4d11-8957-d0caf89e4be3_ENSG00000090273.9"; transcript_id "1245303f-9248-4d11-8957-d0caf89e4be3_ENSG00000090273.9"; exon_number "1"; exon_id "1245303f-9248-4d11-8957-d0caf89e4be3_ENSG00000090273.9.1";
chr1	/dev/stdin	stop_codon	27272884	27272886	.	+	0	gene_id "1245303f-9248-4d11-8957-d0caf89e4be3_ENSG00000090273.9"; transcript_id "1245303f-9248-4d11-8957-d0caf89e4be3_ENSG00000090273.9"; exon_number "10"; exon_id "1245303f-9248-4d11-8957-d0caf89e4be3_ENSG00000090273.9.10";
chr1	/dev/stdin	transcript	27226730	27272886	.	+	.	gene_id "818b95eb-4461-4f22-97de-40dd9ea90293_ENSG00000090273.9"; transcript_id "818b95eb-4461-4f22-97de-40dd9ea90293_ENSG00000090273.9";
chr1	/dev/stdin	exon	27226730	27226891	.	+	.	gene_id "818b95eb-4461-4f22-97de-40dd9ea90293_ENSG00000090273.9"; transcript_id "818b95eb-4461-4f22-97de-40dd9ea90293_ENSG00000090273.9"; exon_number "1"; exon_id "818b95eb-4461-4f22-97de-40dd9ea90293_ENSG00000090273.9.1";
chr1	/dev/stdin	CDS	27226730	27226891	.	+	0	gene_id "818b95eb-4461-4f22-97de-40dd9ea90293_ENSG00000090273.9"; transcript_id "818b95eb-4461-4f22-97de-40dd9ea90293_ENSG00000090273.9"; exon_number "1"; exon_id "818b95eb-4461-4f22-97de-40dd9ea90293_ENSG00000090273.9.1";
chr1	/dev/stdin	exon	27228773	27228857	.	+	.	gene_id "818b95eb-4461-4f22-97de-40dd9ea90293_ENSG00000090273.9"; transcript_id "818b95eb-4461-4f22-97de-40dd9ea90293_ENSG00000090273.9"; exon_number "2"; exon_id "818b95eb-4461-4f22-97de-40dd9ea90293_ENSG00000090273.9.2";
chr1	/dev/stdin	CDS	27228773	27228857	.	+	0	gene_id "818b95eb-4461-4f22-97de-40dd9ea90293_ENSG00000090273.9"; transcript_id "818b95eb-4461-4f22-97de-40dd9ea90293_ENSG00000090273.9"; exon_number "2"; exon_id "818b95eb-4461-4f22-97de-40dd9ea90293_ENSG00000090273.9.2";
chr1	/dev/stdin	exon	27237619	27237726	.	+	.	gene_id "818b95eb-4461-4f22-97de-40dd9ea90293_ENSG00000090273.9"; transcript_id "818b95eb-4461-4f22-97de-40dd9ea90293_ENSG00000090273.9"; exon_number "3"; exon_id "818b95eb-4461-4f22-97de-40dd9ea90293_ENSG00000090273.9.3";
chr1	/dev/stdin	CDS	27237619	27237726	.	+	2	gene_id "818b95eb-4461-4f22-97de-40dd9ea90293_ENSG00000090273.9"; transcript_id "818b95eb-4461-4f22-97de-40dd9ea90293_ENSG00000090273.9"; exon_number "3"; exon_id "818b95eb-4461-4f22-97de-40dd9ea90293_ENSG00000090273.9.3";
chr1	/dev/stdin	exon	27250580	27250657	.	+	.	gene_id "818b95eb-4461-4f22-97de-40dd9ea90293_ENSG00000090273.9"; transcript_id "818b95eb-4461-4f22-97de-40dd9ea90293_ENSG00000090273.9"; exon_number "4"; exon_id "818b95eb-4461-4f22-97de-40dd9ea90293_ENSG00000090273.9.4";
chr1	/dev/stdin	CDS	27250580	27250657	.	+	2	gene_id "818b95eb-4461-4f22-97de-40dd9ea90293_ENSG00000090273.9"; transcript_id "818b95eb-4461-4f22-97de-40dd9ea90293_ENSG00000090273.9"; exon_number "4"; exon_id "818b95eb-4461-4f22-97de-40dd9ea90293_ENSG00000090273.9.4";
chr1	/dev/stdin	exon	27267948	27268151	.	+	.	gene_id "818b95eb-4461-4f22-97de-40dd9ea90293_ENSG00000090273.9"; transcript_id "818b95eb-4461-4f22-97de-40dd9ea90293_ENSG00000090273.9"; exon_number "5"; exon_id "818b95eb-4461-4f22-97de-40dd9ea90293_ENSG00000090273.9.5";
chr1	/dev/stdin	CDS	27267948	27268151	.	+	2	gene_id "818b95eb-4461-4f22-97de-40dd9ea90293_ENSG00000090273.9"; transcript_id "818b95eb-4461-4f22-97de-40dd9ea90293_ENSG00000090273.9"; exon_number "5"; exon_id "818b95eb-4461-4f22-97de-40dd9ea90293_ENSG00000090273.9.5";
chr1	/dev/stdin	exon	27268244	27268309	.	+	.	gene_id "818b95eb-4461-4f22-97de-40dd9ea90293_ENSG00000090273.9"; transcript_id "818b95eb-4461-4f22-97de-40dd9ea90293_ENSG00000090273.9"; exon_number "6"; exon_id "818b95eb-4461-4f22-97de-40dd9ea90293_ENSG00000090273.9.6";
chr1	/dev/stdin	CDS	27268244	27268309	.	+	2	gene_id "818b95eb-4461-4f22-97de-40dd9ea90293_ENSG00000090273.9"; transcript_id "818b95eb-4461-4f22-97de-40dd9ea90293_ENSG00000090273.9"; exon_number "6"; exon_id "818b95eb-4461-4f22-97de-40dd9ea90293_ENSG00000090273.9.6";
chr1	/dev/stdin	exon	27269151	27269267	.	+	.	gene_id "818b95eb-4461-4f22-97de-40dd9ea90293_ENSG00000090273.9"; transcript_id "818b95eb-4461-4f22-97de-40dd9ea90293_ENSG00000090273.9"; exon_number "7"; exon_id "818b95eb-4461-4f22-97de-40dd9ea90293_ENSG00000090273.9.7";
chr1	/dev/stdin	CDS	27269151	27269267	.	+	2	gene_id "818b95eb-4461-4f22-97de-40dd9ea90293_ENSG00000090273.9"; transcript_id "818b95eb-4461-4f22-97de-40dd9ea90293_ENSG00000090273.9"; exon_number "7"; exon_id "818b95eb-4461-4f22-97de-40dd9ea90293_ENSG00000090273.9.7";
chr1	/dev/stdin	exon	27269362	27269556	.	+	.	gene_id "818b95eb-4461-4f22-97de-40dd9ea90293_ENSG00000090273.9"; transcript_id "818b95eb-4461-4f22-97de-40dd9ea90293_ENSG00000090273.9"; exon_number "8"; exon_id "818b95eb-4461-4f22-97de-40dd9ea90293_ENSG00000090273.9.8";
chr1	/dev/stdin	CDS	27269362	27269556	.	+	2	gene_id "818b95eb-4461-4f22-97de-40dd9ea90293_ENSG00000090273.9"; transcript_id "818b95eb-4461-4f22-97de-40dd9ea90293_ENSG00000090273.9"; exon_number "8"; exon_id "818b95eb-4461-4f22-97de-40dd9ea90293_ENSG00000090273.9.8";
chr1	/dev/stdin	exon	27271881	27271964	.	+	.	gene_id "818b95eb-4461-4f22-97de-40dd9ea90293_ENSG00000090273.9"; transcript_id "818b95eb-4461-4f22-97de-40dd9ea90293_ENSG00000090273.9"; exon_number "9"; exon_id "818b95eb-4461-4f22-97de-40dd9ea90293_ENSG00000090273.9.9";
chr1	/dev/stdin	CDS	27271881	27271964	.	+	2	gene_id "818b95eb-4461-4f22-97de-40dd9ea90293_ENSG00000090273.9"; transcript_id "818b95eb-4461-4f22-97de-40dd9ea90293_ENSG00000090273.9"; exon_number "9"; exon_id "818b95eb-4461-4f22-97de-40dd9ea90293_ENSG00000090273.9.9";
chr1	/dev/stdin	exon	27272059	27272177	.	+	.	gene_id "818b95eb-4461-4f22-97de-40dd9ea90293_ENSG00000090273.9"; transcript_id "818b95eb-4461-4f22-97de-40dd9ea90293_ENSG00000090273.9"; exon_number "10"; exon_id "818b95eb-4461-4f22-97de-40dd9ea90293_ENSG00000090273.9.10";
chr1	/dev/stdin	CDS	27272059	27272177	.	+	2	gene_id "818b95eb-4461-4f22-97de-40dd9ea90293_ENSG00000090273.9"; transcript_id "818b95eb-4461-4f22-97de-40dd9ea90293_ENSG00000090273.9"; exon_number "10"; exon_id "818b95eb-4461-4f22-97de-40dd9ea90293_ENSG00000090273.9.10";
chr1	/dev/stdin	exon	27272621	27272886	.	+	.	gene_id "818b95eb-4461-4f22-97de-40dd9ea90293_ENSG00000090273.9"; transcript_id "818b95eb-4461-4f22-97de-40dd9ea90293_ENSG00000090273.9"; exon_number "11"; exon_id "818b95eb-4461-4f22-97de-40dd9ea90293_ENSG00000090273.9.11";
chr1	/dev/stdin	CDS	27272621	27272886	.	+	0	gene_id "818b95eb-4461-4f22-97de-40dd9ea90293_ENSG00000090273.9"; transcript_id "818b95eb-4461-4f22-97de-40dd9ea90293_ENSG00000090273.9"; exon_number "11"; exon_id "818b95eb-4461-4f22-97de-40dd9ea90293_ENSG00000090273.9.11";
chr1	/dev/stdin	start_codon	27226730	27226732	.	+	0	gene_id "818b95eb-4461-4f22-97de-40dd9ea90293_ENSG00000090273.9"; transcript_id "818b95eb-4461-4f22-97de-40dd9ea90293_ENSG00000090273.9"; exon_number "1"; exon_id "818b95eb-4461-4f22-97de-40dd9ea90293_ENSG00000090273.9.1";
chr1	/dev/stdin	transcript	27248218	27272886	.	+	.	gene_id "ENST00000321265.5_ENSG00000090273.9"; transcript_id "ENST00000321265.5_ENSG00000090273.9";
chr1	/dev/stdin	exon	27248218	27248420	.	+	.	gene_id "ENST00000321265.5_ENSG00000090273.9"; transcript_id "ENST00000321265.5_ENSG00000090273.9"; exon_number "1"; exon_id "ENST00000321265.5_ENSG00000090273.9.1";
chr1	/dev/stdin	CDS	27248218	27248420	.	+	0	gene_id "ENST00000321265.5_ENSG00000090273.9"; transcript_id "ENST00000321265.5_ENSG00000090273.9"; exon_number "1"; exon_id "ENST00000321265.5_ENSG00000090273.9.1";
chr1	/dev/stdin	exon	27250580	27250657	.	+	.	gene_id "ENST00000321265.5_ENSG00000090273.9"; transcript_id "ENST00000321265.5_ENSG00000090273.9"; exon_number "2"; exon_id "ENST00000321265.5_ENSG00000090273.9.2";
chr1	/dev/stdin	CDS	27250580	27250657	.	+	1	gene_id "ENST00000321265.5_ENSG00000090273.9"; transcript_id "ENST00000321265.5_ENSG00000090273.9"; exon_number "2"; exon_id "ENST00000321265.5_ENSG00000090273.9.2";
chr1	/dev/stdin	exon	27267948	27268151	.	+	.	gene_id "ENST00000321265.5_ENSG00000090273.9"; transcript_id "ENST00000321265.5_ENSG00000090273.9"; exon_number "3"; exon_id "ENST00000321265.5_ENSG00000090273.9.3";
chr1	/dev/stdin	CDS	27267948	27268151	.	+	1	gene_id "ENST00000321265.5_ENSG00000090273.9"; transcript_id "ENST00000321265.5_ENSG00000090273.9"; exon_number "3"; exon_id "ENST00000321265.5_ENSG00000090273.9.3";
chr1	/dev/stdin	exon	27268244	27268309	.	+	.	gene_id "ENST00000321265.5_ENSG00000090273.9"; transcript_id "ENST00000321265.5_ENSG00000090273.9"; exon_number "4"; exon_id "ENST00000321265.5_ENSG00000090273.9.4";
chr1	/dev/stdin	CDS	27268244	27268309	.	+	1	gene_id "ENST00000321265.5_ENSG00000090273.9"; transcript_id "ENST00000321265.5_ENSG00000090273.9"; exon_number "4"; exon_id "ENST00000321265.5_ENSG00000090273.9.4";
chr1	/dev/stdin	exon	27269151	27269267	.	+	.	gene_id "ENST00000321265.5_ENSG00000090273.9"; transcript_id "ENST00000321265.5_ENSG00000090273.9"; exon_number "5"; exon_id "ENST00000321265.5_ENSG00000090273.9.5";
chr1	/dev/stdin	CDS	27269151	27269267	.	+	1	gene_id "ENST00000321265.5_ENSG00000090273.9"; transcript_id "ENST00000321265.5_ENSG00000090273.9"; exon_number "5"; exon_id "ENST00000321265.5_ENSG00000090273.9.5";
chr1	/dev/stdin	exon	27269362	27269556	.	+	.	gene_id "ENST00000321265.5_ENSG00000090273.9"; transcript_id "ENST00000321265.5_ENSG00000090273.9"; exon_number "6"; exon_id "ENST00000321265.5_ENSG00000090273.9.6";
chr1	/dev/stdin	CDS	27269362	27269556	.	+	1	gene_id "ENST00000321265.5_ENSG00000090273.9"; transcript_id "ENST00000321265.5_ENSG00000090273.9"; exon_number "6"; exon_id "ENST00000321265.5_ENSG00000090273.9.6";
chr1	/dev/stdin	exon	27271881	27271964	.	+	.	gene_id "ENST00000321265.5_ENSG00000090273.9"; transcript_id "ENST00000321265.5_ENSG00000090273.9"; exon_number "7"; exon_id "ENST00000321265.5_ENSG00000090273.9.7";
chr1	/dev/stdin	CDS	27271881	27271964	.	+	1	gene_id "ENST00000321265.5_ENSG00000090273.9"; transcript_id "ENST00000321265.5_ENSG00000090273.9"; exon_number "7"; exon_id "ENST00000321265.5_ENSG00000090273.9.7";
chr1	/dev/stdin	exon	27272059	27272177	.	+	.	gene_id "ENST00000321265.5_ENSG00000090273.9"; transcript_id "ENST00000321265.5_ENSG00000090273.9"; exon_number "8"; exon_id "ENST00000321265.5_ENSG00000090273.9.8";
chr1	/dev/stdin	CDS	27272059	27272177	.	+	1	gene_id "ENST00000321265.5_ENSG00000090273.9"; transcript_id "ENST00000321265.5_ENSG00000090273.9"; exon_number "8"; exon_id "ENST00000321265.5_ENSG00000090273.9.8";
chr1	/dev/stdin	exon	27272621	27272886	.	+	.	gene_id "ENST00000321265.5_ENSG00000090273.9"; transcript_id "ENST00000321265.5_ENSG00000090273.9"; exon_number "9"; exon_id "ENST00000321265.5_ENSG00000090273.9.9";
chr1	/dev/stdin	CDS	27272621	27272883	.	+	2	gene_id "ENST00000321265.5_ENSG00000090273.9"; transcript_id "ENST00000321265.5_ENSG00000090273.9"; exon_number "9"; exon_id "ENST00000321265.5_ENSG00000090273.9.9";
chr1	/dev/stdin	start_codon	27248218	27248220	.	+	0	gene_id "ENST00000321265.5_ENSG00000090273.9"; transcript_id "ENST00000321265.5_ENSG00000090273.9"; exon_number "1"; exon_id "ENST00000321265.5_ENSG00000090273.9.1";
chr1	/dev/stdin	stop_codon	27272884	27272886	.	+	0	gene_id "ENST00000321265.5_ENSG00000090273.9"; transcript_id "ENST00000321265.5_ENSG00000090273.9"; exon_number "9"; exon_id "ENST00000321265.5_ENSG00000090273.9.9";
chr1	/dev/stdin	transcript	27248218	27272675	.	+	.	gene_id "ENST00000321265.5-1_ENSG00000090273.9"; transcript_id "ENST00000321265.5-1_ENSG00000090273.9";
chr1	/dev/stdin	exon	27248218	27248420	.	+	.	gene_id "ENST00000321265.5-1_ENSG00000090273.9"; transcript_id "ENST00000321265.5-1_ENSG00000090273.9"; exon_number "1"; exon_id "ENST00000321265.5-1_ENSG00000090273.9.1";
chr1	/dev/stdin	CDS	27248218	27248420	.	+	0	gene_id "ENST00000321265.5-1_ENSG00000090273.9"; transcript_id "ENST00000321265.5-1_ENSG00000090273.9"; exon_number "1"; exon_id "ENST00000321265.5-1_ENSG00000090273.9.1";
chr1	/dev/stdin	exon	27250580	27250657	.	+	.	gene_id "ENST00000321265.5-1_ENSG00000090273.9"; transcript_id "ENST00000321265.5-1_ENSG00000090273.9"; exon_number "2"; exon_id "ENST00000321265.5-1_ENSG00000090273.9.2";
chr1	/dev/stdin	CDS	27250580	27250657	.	+	1	gene_id "ENST00000321265.5-1_ENSG00000090273.9"; transcript_id "ENST00000321265.5-1_ENSG00000090273.9"; exon_number "2"; exon_id "ENST00000321265.5-1_ENSG00000090273.9.2";
chr1	/dev/stdin	exon	27267948	27268151	.	+	.	gene_id "ENST00000321265.5-1_ENSG00000090273.9"; transcript_id "ENST00000321265.5-1_ENSG00000090273.9"; exon_number "3"; exon_id "ENST00000321265.5-1_ENSG00000090273.9.3";
chr1	/dev/stdin	CDS	27267948	27268151	.	+	1	gene_id "ENST00000321265.5-1_ENSG00000090273.9"; transcript_id "ENST00000321265.5-1_ENSG00000090273.9"; exon_number "3"; exon_id "ENST00000321265.5-1_ENSG00000090273.9.3";
chr1	/dev/stdin	exon	27268244	27268309	.	+	.	gene_id "ENST00000321265.5-1_ENSG00000090273.9"; transcript_id "ENST00000321265.5-1_ENSG00000090273.9"; exon_number "4"; exon_id "ENST00000321265.5-1_ENSG00000090273.9.4";
chr1	/dev/stdin	CDS	27268244	27268309	.	+	1	gene_id "ENST00000321265.5-1_ENSG00000090273.9"; transcript_id "ENST00000321265.5-1_ENSG00000090273.9"; exon_number "4"; exon_id "ENST00000321265.5-1_ENSG00000090273.9.4";
chr1	/dev/stdin	exon	27269151	27269267	.	+	.	gene_id "ENST00000321265.5-1_ENSG00000090273.9"; transcript_id "ENST00000321265.5-1_ENSG00000090273.9"; exon_number "5"; exon_id "ENST00000321265.5-1_ENSG00000090273.9.5";
chr1	/dev/stdin	CDS	27269151	27269267	.	+	1	gene_id "ENST00000321265.5-1_ENSG00000090273.9"; transcript_id "ENST00000321265.5-1_ENSG00000090273.9"; exon_number "5"; exon_id "ENST00000321265.5-1_ENSG00000090273.9.5";
chr1	/dev/stdin	exon	27269362	27269556	.	+	.	gene_id "ENST00000321265.5-1_ENSG00000090273.9"; transcript_id "ENST00000321265.5-1_ENSG00000090273.9"; exon_number "6"; exon_id "ENST00000321265.5-1_ENSG00000090273.9.6";
chr1	/dev/stdin	CDS	27269362	27269556	.	+	1	gene_id "ENST00000321265.5-1_ENSG00000090273.9"; transcript_id "ENST00000321265.5-1_ENSG00000090273.9"; exon_number "6"; exon_id "ENST00000321265.5-1_ENSG00000090273.9.6";
chr1	/dev/stdin	exon	27271881	27271964	.	+	.	gene_id "ENST00000321265.5-1_ENSG00000090273.9"; transcript_id "ENST00000321265.5-1_ENSG00000090273.9"; exon_number "7"; exon_id "ENST00000321265.5-1_ENSG00000090273.9.7";
chr1	/dev/stdin	CDS	27271881	27271964	.	+	1	gene_id "ENST00000321265.5-1_ENSG00000090273.9"; transcript_id "ENST00000321265.5-1_ENSG00000090273.9"; exon_number "7"; exon_id "ENST00000321265.5-1_ENSG00000090273.9.7";
chr1	/dev/stdin	exon	27272059	27272177	.	+	.	gene_id "ENST00000321265.5-1_ENSG00000090273.9"; transcript_id "ENST00000321265.5-1_ENSG00000090273.9"; exon_number "8"; exon_id "ENST00000321265.5-1_ENSG00000090273.9.8";
chr1	/dev/stdin	CDS	27272059	27272177	.	+	1	gene_id "ENST00000321265.5-1_ENSG00000090273.9"; transcript_id "ENST00000321265.5-1_ENSG00000090273.9"; exon_number "8"; exon_id "ENST00000321265.5-1_ENSG00000090273.9.8";
chr1	/dev/stdin	exon	27272621	27272675	.	+	.	gene_id "ENST00000321265.5-1_ENSG00000090273.9"; transcript_id "ENST00000321265.5-1_ENSG00000090273.9"; exon_number "9"; exon_id "ENST00000321265.5-1_ENSG00000090273.9.9";
chr1	/dev/stdin	CDS	27272621	27272675	.	+	2	gene_id "ENST00000321265.5-1_ENSG00000090273.9"; transcript_id "ENST00000321265.5-1_ENSG00000090273.9"; exon_number "9"; exon_id "ENST00000321265.5-1_ENSG00000090273.9.9";
chr1	/dev/stdin	start_codon	27248218	27248220	.	+	0	gene_id "ENST00000321265.5-1_ENSG00000090273.9"; transcript_id "ENST00000321265.5-1_ENSG00000090273.9"; exon_number "1"; exon_id "ENST00000321265.5-1_ENSG00000090273.9.1";
chr1	/dev/stdin	transcript	27248370	27272886	.	+	.	gene_id "ENST00000321265.5-2_ENSG00000090273.9"; transcript_id "ENST00000321265.5-2_ENSG00000090273.9";
chr1	/dev/stdin	exon	27248370	27248420	.	+	.	gene_id "ENST00000321265.5-2_ENSG00000090273.9"; transcript_id "ENST00000321265.5-2_ENSG00000090273.9"; exon_number "1"; exon_id "ENST00000321265.5-2_ENSG00000090273.9.1";
chr1	/dev/stdin	CDS	27248370	27248420	.	+	0	gene_id "ENST00000321265.5-2_ENSG00000090273.9"; transcript_id "ENST00000321265.5-2_ENSG00000090273.9"; exon_number "1"; exon_id "ENST00000321265.5-2_ENSG00000090273.9.1";
chr1	/dev/stdin	exon	27250580	27250657	.	+	.	gene_id "ENST00000321265.5-2_ENSG00000090273.9"; transcript_id "ENST00000321265.5-2_ENSG00000090273.9"; exon_number "2"; exon_id "ENST00000321265.5-2_ENSG00000090273.9.2";
chr1	/dev/stdin	CDS	27250580	27250657	.	+	0	gene_id "ENST00000321265.5-2_ENSG00000090273.9"; transcript_id "ENST00000321265.5-2_ENSG00000090273.9"; exon_number "2"; exon_id "ENST00000321265.5-2_ENSG00000090273.9.2";
chr1	/dev/stdin	exon	27267948	27268151	.	+	.	gene_id "ENST00000321265.5-2_ENSG00000090273.9"; transcript_id "ENST00000321265.5-2_ENSG00000090273.9"; exon_number "3"; exon_id "ENST00000321265.5-2_ENSG00000090273.9.3";
chr1	/dev/stdin	CDS	27267948	27268151	.	+	0	gene_id "ENST00000321265.5-2_ENSG00000090273.9"; transcript_id "ENST00000321265.5-2_ENSG00000090273.9"; exon_number "3"; exon_id "ENST00000321265.5-2_ENSG00000090273.9.3";
chr1	/dev/stdin	exon	27268244	27268309	.	+	.	gene_id "ENST00000321265.5-2_ENSG00000090273.9"; transcript_id "ENST00000321265.5-2_ENSG00000090273.9"; exon_number "4"; exon_id "ENST00000321265.5-2_ENSG00000090273.9.4";
chr1	/dev/stdin	CDS	27268244	27268309	.	+	0	gene_id "ENST00000321265.5-2_ENSG00000090273.9"; transcript_id "ENST00000321265.5-2_ENSG00000090273.9"; exon_number "4"; exon_id "ENST00000321265.5-2_ENSG00000090273.9.4";
chr1	/dev/stdin	exon	27269151	27269267	.	+	.	gene_id "ENST00000321265.5-2_ENSG00000090273.9"; transcript_id "ENST00000321265.5-2_ENSG00000090273.9"; exon_number "5"; exon_id "ENST00000321265.5-2_ENSG00000090273.9.5";
chr1	/dev/stdin	CDS	27269151	27269267	.	+	0	gene_id "ENST00000321265.5-2_ENSG00000090273.9"; transcript_id "ENST00000321265.5-2_ENSG00000090273.9"; exon_number "5"; exon_id "ENST00000321265.5-2_ENSG00000090273.9.5";
chr1	/dev/stdin	exon	27269362	27269556	.	+	.	gene_id "ENST00000321265.5-2_ENSG00000090273.9"; transcript_id "ENST00000321265.5-2_ENSG00000090273.9"; exon_number "6"; exon_id "ENST00000321265.5-2_ENSG00000090273.9.6";
chr1	/dev/stdin	CDS	27269362	27269556	.	+	0	gene_id "ENST00000321265.5-2_ENSG00000090273.9"; transcript_id "ENST00000321265.5-2_ENSG00000090273.9"; exon_number "6"; exon_id "ENST00000321265.5-2_ENSG00000090273.9.6";
chr1	/dev/stdin	exon	27271881	27271964	.	+	.	gene_id "ENST00000321265.5-2_ENSG00000090273.9"; transcript_id "ENST00000321265.5-2_ENSG00000090273.9"; exon_number "7"; exon_id "ENST00000321265.5-2_ENSG00000090273.9.7";
chr1	/dev/stdin	CDS	27271881	27271964	.	+	0	gene_id "ENST00000321265.5-2_ENSG00000090273.9"; transcript_id "ENST00000321265.5-2_ENSG00000090273.9"; exon_number "7"; exon_id "ENST00000321265.5-2_ENSG00000090273.9.7";
chr1	/dev/stdin	exon	27272059	27272177	.	+	.	gene_id "ENST00000321265.5-2_ENSG00000090273.9"; transcript_id "ENST00000321265.5-2_ENSG00000090273.9"; exon_number "8"; exon_id "ENST00000321265.5-2_ENSG00000090273.9.8";
chr1	/dev/stdin	CDS	27272059	27272177	.	+	0	gene_id "ENST00000321265.5-2_ENSG00000090273.9"; transcript_id "ENST00000321265.5-2_ENSG00000090273.9"; exon_number "8"; exon_id "ENST00000321265.5-2_ENSG00000090273.9.8";
chr1	/dev/stdin	exon	27272621	27272886	.	+	.	gene_id "ENST00000321265.5-2_ENSG00000090273.9"; transcript_id "ENST00000321265.5-2_ENSG00000090273.9"; exon_number "9"; exon_id "ENST00000321265.5-2_ENSG00000090273.9.9";
chr1	/dev/stdin	CDS	27272621	27272886	.	+	1	gene_id "ENST00000321265.5-2_ENSG00000090273.9"; transcript_id "ENST00000321265.5-2_ENSG00000090273.9"; exon_number "9"; exon_id "ENST00000321265.5-2_ENSG00000090273.9.9";
chr1	/dev/stdin	start_codon	27248370	27248372	.	+	0	gene_id "ENST00000321265.5-2_ENSG00000090273.9"; transcript_id "ENST00000321265.5-2_ENSG00000090273.9"; exon_number "1"; exon_id "ENST00000321265.5-2_ENSG00000090273.9.1";
chr1	/dev/stdin	transcript	27248218	27272886	.	+	.	gene_id "3ea5607c-ebc7-4828-9087-68155debcb15_ENSG00000090273.9"; transcript_id "3ea5607c-ebc7-4828-9087-68155debcb15_ENSG00000090273.9";
chr1	/dev/stdin	exon	27248218	27248420	.	+	.	gene_id "3ea5607c-ebc7-4828-9087-68155debcb15_ENSG00000090273.9"; transcript_id "3ea5607c-ebc7-4828-9087-68155debcb15_ENSG00000090273.9"; exon_number "1"; exon_id "3ea5607c-ebc7-4828-9087-68155debcb15_ENSG00000090273.9.1";
chr1	/dev/stdin	CDS	27248218	27248420	.	+	0	gene_id "3ea5607c-ebc7-4828-9087-68155debcb15_ENSG00000090273.9"; transcript_id "3ea5607c-ebc7-4828-9087-68155debcb15_ENSG00000090273.9"; exon_number "1"; exon_id "3ea5607c-ebc7-4828-9087-68155debcb15_ENSG00000090273.9.1";
chr1	/dev/stdin	exon	27267948	27268151	.	+	.	gene_id "3ea5607c-ebc7-4828-9087-68155debcb15_ENSG00000090273.9"; transcript_id "3ea5607c-ebc7-4828-9087-68155debcb15_ENSG00000090273.9"; exon_number "2"; exon_id "3ea5607c-ebc7-4828-9087-68155debcb15_ENSG00000090273.9.2";
chr1	/dev/stdin	CDS	27267948	27268151	.	+	1	gene_id "3ea5607c-ebc7-4828-9087-68155debcb15_ENSG00000090273.9"; transcript_id "3ea5607c-ebc7-4828-9087-68155debcb15_ENSG00000090273.9"; exon_number "2"; exon_id "3ea5607c-ebc7-4828-9087-68155debcb15_ENSG00000090273.9.2";
chr1	/dev/stdin	exon	27268244	27268309	.	+	.	gene_id "3ea5607c-ebc7-4828-9087-68155debcb15_ENSG00000090273.9"; transcript_id "3ea5607c-ebc7-4828-9087-68155debcb15_ENSG00000090273.9"; exon_number "3"; exon_id "3ea5607c-ebc7-4828-9087-68155debcb15_ENSG00000090273.9.3";
chr1	/dev/stdin	CDS	27268244	27268309	.	+	1	gene_id "3ea5607c-ebc7-4828-9087-68155debcb15_ENSG00000090273.9"; transcript_id "3ea5607c-ebc7-4828-9087-68155debcb15_ENSG00000090273.9"; exon_number "3"; exon_id "3ea5607c-ebc7-4828-9087-68155debcb15_ENSG00000090273.9.3";
chr1	/dev/stdin	exon	27269151	27269267	.	+	.	gene_id "3ea5607c-ebc7-4828-9087-68155debcb15_ENSG00000090273.9"; transcript_id "3ea5607c-ebc7-4828-9087-68155debcb15_ENSG00000090273.9"; exon_number "4"; exon_id "3ea5607c-ebc7-4828-9087-68155debcb15_ENSG00000090273.9.4";
chr1	/dev/stdin	CDS	27269151	27269267	.	+	1	gene_id "3ea5607c-ebc7-4828-9087-68155debcb15_ENSG00000090273.9"; transcript_id "3ea5607c-ebc7-4828-9087-68155debcb15_ENSG00000090273.9"; exon_number "4"; exon_id "3ea5607c-ebc7-4828-9087-68155debcb15_ENSG00000090273.9.4";
chr1	/dev/stdin	exon	27269362	27269556	.	+	.	gene_id "3ea5607c-ebc7-4828-9087-68155debcb15_ENSG00000090273.9"; transcript_id "3ea5607c-ebc7-4828-9087-68155debcb15_ENSG00000090273.9"; exon_number "5"; exon_id "3ea5607c-ebc7-4828-9087-68155debcb15_ENSG00000090273.9.5";
chr1	/dev/stdin	CDS	27269362	27269556	.	+	1	gene_id "3ea5607c-ebc7-4828-9087-68155debcb15_ENSG00000090273.9"; transcript_id "3ea5607c-ebc7-4828-9087-68155debcb15_ENSG00000090273.9"; exon_number "5"; exon_id "3ea5607c-ebc7-4828-9087-68155debcb15_ENSG00000090273.9.5";
chr1	/dev/stdin	exon	27271881	27271964	.	+	.	gene_id "3ea5607c-ebc7-4828-9087-68155debcb15_ENSG00000090273.9"; transcript_id "3ea5607c-ebc7-4828-9087-68155debcb15_ENSG00000090273.9"; exon_number "6"; exon_id "3ea5607c-ebc7-4828-9087-68155debcb15_ENSG00000090273.9.6";
chr1	/dev/stdin	CDS	27271881	27271964	.	+	1	gene_id "3ea5607c-ebc7-4828-9087-68155debcb15_ENSG00000090273.9"; transcript_id "3ea5607c-ebc7-4828-9087-68155debcb15_ENSG00000090273.9"; exon_number "6"; exon_id "3ea5607c-ebc7-4828-9087-68155debcb15_ENSG00000090273.9.6";
chr1	/dev/stdin	exon	27272059	27272177	.	+	.	gene_id "3ea5607c-ebc7-4828-9087-68155debcb15_ENSG00000090273.9"; transcript_id "3ea5607c-ebc7-4828-9087-68155debcb15_ENSG00000090273.9"; exon_number "7"; exon_id "3ea5607c-ebc7-4828-9087-68155debcb15_ENSG00000090273.9.7";
chr1	/dev/stdin	CDS	27272059	27272177	.	+	1	gene_id "3ea5607c-ebc7-4828-9087-68155debcb15_ENSG00000090273.9"; transcript_id "3ea5607c-ebc7-4828-9087-68155debcb15_ENSG00000090273.9"; exon_number "7"; exon_id "3ea5607c-ebc7-4828-9087-68155debcb15_ENSG00000090273.9.7";
chr1	/dev/stdin	exon	27272621	27272886	.	+	.	gene_id "3ea5607c-ebc7-4828-9087-68155debcb15_ENSG00000090273.9"; transcript_id "3ea5607c-ebc7-4828-9087-68155debcb15_ENSG00000090273.9"; exon_number "8"; exon_id "3ea5607c-ebc7-4828-9087-68155debcb15_ENSG00000090273.9.8";
chr1	/dev/stdin	CDS	27272621	27272883	.	+	2	gene_id "3ea5607c-ebc7-4828-9087-68155debcb15_ENSG00000090273.9"; transcript_id "3ea5607c-ebc7-4828-9087-68155debcb15_ENSG00000090273.9"; exon_number "8"; exon_id "3ea5607c-ebc7-4828-9087-68155debcb15_ENSG00000090273.9.8";
chr1	/dev/stdin	start_codon	27248218	27248220	.	+	0	gene_id "3ea5607c-ebc7-4828-9087-68155debcb15_ENSG00000090273.9"; transcript_id "3ea5607c-ebc7-4828-9087-68155debcb15_ENSG00000090273.9"; exon_number "1"; exon_id "3ea5607c-ebc7-4828-9087-68155debcb15_ENSG00000090273.9.1";
chr1	/dev/stdin	stop_codon	27272884	27272886	.	+	0	gene_id "3ea5607c-ebc7-4828-9087-68155debcb15_ENSG00000090273.9"; transcript_id "3ea5607c-ebc7-4828-9087-68155debcb15_ENSG00000090273.9"; exon_number "8"; exon_id "3ea5607c-ebc7-4828-9087-68155debcb15_ENSG00000090273.9.8";
chr1	/dev/stdin	transcript	27248218	27272886	.	+	.	gene_id "9f607f00-5eb5-466b-8131-12f8f7f9a0e1_ENSG00000090273.9"; transcript_id "9f607f00-5eb5-466b-8131-12f8f7f9a0e1_ENSG00000090273.9";
chr1	/dev/stdin	exon	27248218	27248420	.	+	.	gene_id "9f607f00-5eb5-466b-8131-12f8f7f9a0e1_ENSG00000090273.9"; transcript_id "9f607f00-5eb5-466b-8131-12f8f7f9a0e1_ENSG00000090273.9"; exon_number "1"; exon_id "9f607f00-5eb5-466b-8131-12f8f7f9a0e1_ENSG00000090273.9.1";
chr1	/dev/stdin	CDS	27248218	27248420	.	+	0	gene_id "9f607f00-5eb5-466b-8131-12f8f7f9a0e1_ENSG00000090273.9"; transcript_id "9f607f00-5eb5-466b-8131-12f8f7f9a0e1_ENSG00000090273.9"; exon_number "1"; exon_id "9f607f00-5eb5-466b-8131-12f8f7f9a0e1_ENSG00000090273.9.1";
chr1	/dev/stdin	exon	27250580	27250657	.	+	.	gene_id "9f607f00-5eb5-466b-8131-12f8f7f9a0e1_ENSG00000090273.9"; transcript_id "9f607f00-5eb5-466b-8131-12f8f7f9a0e1_ENSG00000090273.9"; exon_number "2"; exon_id "9f607f00-5eb5-466b-8131-12f8f7f9a0e1_ENSG00000090273.9.2";
chr1	/dev/stdin	CDS	27250580	27250657	.	+	1	gene_id "9f607f00-5eb5-466b-8131-12f8f7f9a0e1_ENSG00000090273.9"; transcript_id "9f607f00-5eb5-466b-8131-12f8f7f9a0e1_ENSG00000090273.9"; exon_number "2"; exon_id "9f607f00-5eb5-466b-8131-12f8f7f9a0e1_ENSG00000090273.9.2";
chr1	/dev/stdin	exon	27267948	27268151	.	+	.	gene_id "9f607f00-5eb5-466b-8131-12f8f7f9a0e1_ENSG00000090273.9"; transcript_id "9f607f00-5eb5-466b-8131-12f8f7f9a0e1_ENSG00000090273.9"; exon_number "3"; exon_id "9f607f00-5eb5-466b-8131-12f8f7f9a0e1_ENSG00000090273.9.3";
chr1	/dev/stdin	CDS	27267948	27268151	.	+	1	gene_id "9f607f00-5eb5-466b-8131-12f8f7f9a0e1_ENSG00000090273.9"; transcript_id "9f607f00-5eb5-466b-8131-12f8f7f9a0e1_ENSG00000090273.9"; exon_number "3"; exon_id "9f607f00-5eb5-466b-8131-12f8f7f9a0e1_ENSG00000090273.9.3";
chr1	/dev/stdin	exon	27268250	27268309	.	+	.	gene_id "9f607f00-5eb5-466b-8131-12f8f7f9a0e1_ENSG00000090273.9"; transcript_id "9f607f00-5eb5-466b-8131-12f8f7f9a0e1_ENSG00000090273.9"; exon_number "4"; exon_id "9f607f00-5eb5-466b-8131-12f8f7f9a0e1_ENSG00000090273.9.4";
chr1	/dev/stdin	CDS	27268250	27268309	.	+	1	gene_id "9f607f00-5eb5-466b-8131-12f8f7f9a0e1_ENSG00000090273.9"; transcript_id "9f607f00-5eb5-466b-8131-12f8f7f9a0e1_ENSG00000090273.9"; exon_number "4"; exon_id "9f607f00-5eb5-466b-8131-12f8f7f9a0e1_ENSG00000090273.9.4";
chr1	/dev/stdin	exon	27269151	27269267	.	+	.	gene_id "9f607f00-5eb5-466b-8131-12f8f7f9a0e1_ENSG00000090273.9"; transcript_id "9f607f00-5eb5-466b-8131-12f8f7f9a0e1_ENSG00000090273.9"; exon_number "5"; exon_id "9f607f00-5eb5-466b-8131-12f8f7f9a0e1_ENSG00000090273.9.5";
chr1	/dev/stdin	CDS	27269151	27269267	.	+	1	gene_id "9f607f00-5eb5-466b-8131-12f8f7f9a0e1_ENSG00000090273.9"; transcript_id "9f607f00-5eb5-466b-8131-12f8f7f9a0e1_ENSG00000090273.9"; exon_number "5"; exon_id "9f607f00-5eb5-466b-8131-12f8f7f9a0e1_ENSG00000090273.9.5";
chr1	/dev/stdin	exon	27269362	27269556	.	+	.	gene_id "9f607f00-5eb5-466b-8131-12f8f7f9a0e1_ENSG00000090273.9"; transcript_id "9f607f00-5eb5-466b-8131-12f8f7f9a0e1_ENSG00000090273.9"; exon_number "6"; exon_id "9f607f00-5eb5-466b-8131-12f8f7f9a0e1_ENSG00000090273.9.6";
chr1	/dev/stdin	CDS	27269362	27269556	.	+	1	gene_id "9f607f00-5eb5-466b-8131-12f8f7f9a0e1_ENSG00000090273.9"; transcript_id "9f607f00-5eb5-466b-8131-12f8f7f9a0e1_ENSG00000090273.9"; exon_number "6"; exon_id "9f607f00-5eb5-466b-8131-12f8f7f9a0e1_ENSG00000090273.9.6";
chr1	/dev/stdin	exon	27271881	27271964	.	+	.	gene_id "9f607f00-5eb5-466b-8131-12f8f7f9a0e1_ENSG00000090273.9"; transcript_id "9f607f00-5eb5-466b-8131-12f8f7f9a0e1_ENSG00000090273.9"; exon_number "7"; exon_id "9f607f00-5eb5-466b-8131-12f8f7f9a0e1_ENSG00000090273.9.7";
chr1	/dev/stdin	CDS	27271881	27271964	.	+	1	gene_id "9f607f00-5eb5-466b-8131-12f8f7f9a0e1_ENSG00000090273.9"; transcript_id "9f607f00-5eb5-466b-8131-12f8f7f9a0e1_ENSG00000090273.9"; exon_number "7"; exon_id "9f607f00-5eb5-466b-8131-12f8f7f9a0e1_ENSG00000090273.9.7";
chr1	/dev/stdin	exon	27272059	27272177	.	+	.	gene_id "9f607f00-5eb5-466b-8131-12f8f7f9a0e1_ENSG00000090273.9"; transcript_id "9f607f00-5eb5-466b-8131-12f8f7f9a0e1_ENSG00000090273.9"; exon_number "8"; exon_id "9f607f00-5eb5-466b-8131-12f8f7f9a0e1_ENSG00000090273.9.8";
chr1	/dev/stdin	CDS	27272059	27272177	.	+	1	gene_id "9f607f00-5eb5-466b-8131-12f8f7f9a0e1_ENSG00000090273.9"; transcript_id "9f607f00-5eb5-466b-8131-12f8f7f9a0e1_ENSG00000090273.9"; exon_number "8"; exon_id "9f607f00-5eb5-466b-8131-12f8f7f9a0e1_ENSG00000090273.9.8";
chr1	/dev/stdin	exon	27272621	27272886	.	+	.	gene_id "9f607f00-5eb5-466b-8131-12f8f7f9a0e1_ENSG00000090273.9"; transcript_id "9f607f00-5eb5-466b-8131-12f8f7f9a0e1_ENSG00000090273.9"; exon_number "9"; exon_id "9f607f00-5eb5-466b-8131-12f8f7f9a0e1_ENSG00000090273.9.9";
chr1	/dev/stdin	CDS	27272621	27272883	.	+	2	gene_id "9f607f00-5eb5-466b-8131-12f8f7f9a0e1_ENSG00000090273.9"; transcript_id "9f607f00-5eb5-466b-8131-12f8f7f9a0e1_ENSG00000090273.9"; exon_number "9"; exon_id "9f607f00-5eb5-466b-8131-12f8f7f9a0e1_ENSG00000090273.9.9";
chr1	/dev/stdin	start_codon	27248218	27248220	.	+	0	gene_id "9f607f00-5eb5-466b-8131-12f8f7f9a0e1_ENSG00000090273.9"; transcript_id "9f607f00-5eb5-466b-8131-12f8f7f9a0e1_ENSG00000090273.9"; exon_number "1"; exon_id "9f607f00-5eb5-466b-8131-12f8f7f9a0e1_ENSG00000090273.9.1";
chr1	/dev/stdin	stop_codon	27272884	27272886	.	+	0	gene_id "9f607f00-5eb5-466b-8131-12f8f7f9a0e1_ENSG00000090273.9"; transcript_id "9f607f00-5eb5-466b-8131-12f8f7f9a0e1_ENSG00000090273.9"; exon_number "9"; exon_id "9f607f00-5eb5-466b-8131-12f8f7f9a0e1_ENSG00000090273.9.9";
chr1	/dev/stdin	transcript	27248218	27272675	.	+	.	gene_id "9f607f00-5eb5-466b-8131-12f8f7f9a0e1-1_ENSG00000090273.9"; transcript_id "9f607f00-5eb5-466b-8131-12f8f7f9a0e1-1_ENSG00000090273.9";
chr1	/dev/stdin	exon	27248218	27248420	.	+	.	gene_id "9f607f00-5eb5-466b-8131-12f8f7f9a0e1-1_ENSG00000090273.9"; transcript_id "9f607f00-5eb5-466b-8131-12f8f7f9a0e1-1_ENSG00000090273.9"; exon_number "1"; exon_id "9f607f00-5eb5-466b-8131-12f8f7f9a0e1-1_ENSG00000090273.9.1";
chr1	/dev/stdin	CDS	27248218	27248420	.	+	0	gene_id "9f607f00-5eb5-466b-8131-12f8f7f9a0e1-1_ENSG00000090273.9"; transcript_id "9f607f00-5eb5-466b-8131-12f8f7f9a0e1-1_ENSG00000090273.9"; exon_number "1"; exon_id "9f607f00-5eb5-466b-8131-12f8f7f9a0e1-1_ENSG00000090273.9.1";
chr1	/dev/stdin	exon	27250580	27250657	.	+	.	gene_id "9f607f00-5eb5-466b-8131-12f8f7f9a0e1-1_ENSG00000090273.9"; transcript_id "9f607f00-5eb5-466b-8131-12f8f7f9a0e1-1_ENSG00000090273.9"; exon_number "2"; exon_id "9f607f00-5eb5-466b-8131-12f8f7f9a0e1-1_ENSG00000090273.9.2";
chr1	/dev/stdin	CDS	27250580	27250657	.	+	1	gene_id "9f607f00-5eb5-466b-8131-12f8f7f9a0e1-1_ENSG00000090273.9"; transcript_id "9f607f00-5eb5-466b-8131-12f8f7f9a0e1-1_ENSG00000090273.9"; exon_number "2"; exon_id "9f607f00-5eb5-466b-8131-12f8f7f9a0e1-1_ENSG00000090273.9.2";
chr1	/dev/stdin	exon	27267948	27268151	.	+	.	gene_id "9f607f00-5eb5-466b-8131-12f8f7f9a0e1-1_ENSG00000090273.9"; transcript_id "9f607f00-5eb5-466b-8131-12f8f7f9a0e1-1_ENSG00000090273.9"; exon_number "3"; exon_id "9f607f00-5eb5-466b-8131-12f8f7f9a0e1-1_ENSG00000090273.9.3";
chr1	/dev/stdin	CDS	27267948	27268151	.	+	1	gene_id "9f607f00-5eb5-466b-8131-12f8f7f9a0e1-1_ENSG00000090273.9"; transcript_id "9f607f00-5eb5-466b-8131-12f8f7f9a0e1-1_ENSG00000090273.9"; exon_number "3"; exon_id "9f607f00-5eb5-466b-8131-12f8f7f9a0e1-1_ENSG00000090273.9.3";
chr1	/dev/stdin	exon	27268250	27268309	.	+	.	gene_id "9f607f00-5eb5-466b-8131-12f8f7f9a0e1-1_ENSG00000090273.9"; transcript_id "9f607f00-5eb5-466b-8131-12f8f7f9a0e1-1_ENSG00000090273.9"; exon_number "4"; exon_id "9f607f00-5eb5-466b-8131-12f8f7f9a0e1-1_ENSG00000090273.9.4";
chr1	/dev/stdin	CDS	27268250	27268309	.	+	1	gene_id "9f607f00-5eb5-466b-8131-12f8f7f9a0e1-1_ENSG00000090273.9"; transcript_id "9f607f00-5eb5-466b-8131-12f8f7f9a0e1-1_ENSG00000090273.9"; exon_number "4"; exon_id "9f607f00-5eb5-466b-8131-12f8f7f9a0e1-1_ENSG00000090273.9.4";
chr1	/dev/stdin	exon	27269151	27269267	.	+	.	gene_id "9f607f00-5eb5-466b-8131-12f8f7f9a0e1-1_ENSG00000090273.9"; transcript_id "9f607f00-5eb5-466b-8131-12f8f7f9a0e1-1_ENSG00000090273.9"; exon_number "5"; exon_id "9f607f00-5eb5-466b-8131-12f8f7f9a0e1-1_ENSG00000090273.9.5";
chr1	/dev/stdin	CDS	27269151	27269267	.	+	1	gene_id "9f607f00-5eb5-466b-8131-12f8f7f9a0e1-1_ENSG00000090273.9"; transcript_id "9f607f00-5eb5-466b-8131-12f8f7f9a0e1-1_ENSG00000090273.9"; exon_number "5"; exon_id "9f607f00-5eb5-466b-8131-12f8f7f9a0e1-1_ENSG00000090273.9.5";
chr1	/dev/stdin	exon	27269362	27269556	.	+	.	gene_id "9f607f00-5eb5-466b-8131-12f8f7f9a0e1-1_ENSG00000090273.9"; transcript_id "9f607f00-5eb5-466b-8131-12f8f7f9a0e1-1_ENSG00000090273.9"; exon_number "6"; exon_id "9f607f00-5eb5-466b-8131-12f8f7f9a0e1-1_ENSG00000090273.9.6";
chr1	/dev/stdin	CDS	27269362	27269556	.	+	1	gene_id "9f607f00-5eb5-466b-8131-12f8f7f9a0e1-1_ENSG00000090273.9"; transcript_id "9f607f00-5eb5-466b-8131-12f8f7f9a0e1-1_ENSG00000090273.9"; exon_number "6"; exon_id "9f607f00-5eb5-466b-8131-12f8f7f9a0e1-1_ENSG00000090273.9.6";
chr1	/dev/stdin	exon	27271881	27271964	.	+	.	gene_id "9f607f00-5eb5-466b-8131-12f8f7f9a0e1-1_ENSG00000090273.9"; transcript_id "9f607f00-5eb5-466b-8131-12f8f7f9a0e1-1_ENSG00000090273.9"; exon_number "7"; exon_id "9f607f00-5eb5-466b-8131-12f8f7f9a0e1-1_ENSG00000090273.9.7";
chr1	/dev/stdin	CDS	27271881	27271964	.	+	1	gene_id "9f607f00-5eb5-466b-8131-12f8f7f9a0e1-1_ENSG00000090273.9"; transcript_id "9f607f00-5eb5-466b-8131-12f8f7f9a0e1-1_ENSG00000090273.9"; exon_number "7"; exon_id "9f607f00-5eb5-466b-8131-12f8f7f9a0e1-1_ENSG00000090273.9.7";
chr1	/dev/stdin	exon	27272059	27272177	.	+	.	gene_id "9f607f00-5eb5-466b-8131-12f8f7f9a0e1-1_ENSG00000090273.9"; transcript_id "9f607f00-5eb5-466b-8131-12f8f7f9a0e1-1_ENSG00000090273.9"; exon_number "8"; exon_id "9f607f00-5eb5-466b-8131-12f8f7f9a0e1-1_ENSG00000090273.9.8";
chr1	/dev/stdin	CDS	27272059	27272177	.	+	1	gene_id "9f607f00-5eb5-466b-8131-12f8f7f9a0e1-1_ENSG00000090273.9"; transcript_id "9f607f00-5eb5-466b-8131-12f8f7f9a0e1-1_ENSG00000090273.9"; exon_number "8"; exon_id "9f607f00-5eb5-466b-8131-12f8f7f9a0e1-1_ENSG00000090273.9.8";
chr1	/dev/stdin	exon	27272621	27272675	.	+	.	gene_id "9f607f00-5eb5-466b-8131-12f8f7f9a0e1-1_ENSG00000090273.9"; transcript_id "9f607f00-5eb5-466b-8131-12f8f7f9a0e1-1_ENSG00000090273.9"; exon_number "9"; exon_id "9f607f00-5eb5-466b-8131-12f8f7f9a0e1-1_ENSG00000090273.9.9";
chr1	/dev/stdin	CDS	27272621	27272675	.	+	2	gene_id "9f607f00-5eb5-466b-8131-12f8f7f9a0e1-1_ENSG00000090273.9"; transcript_id "9f607f00-5eb5-466b-8131-12f8f7f9a0e1-1_ENSG00000090273.9"; exon_number "9"; exon_id "9f607f00-5eb5-466b-8131-12f8f7f9a0e1-1_ENSG00000090273.9.9";
chr1	/dev/stdin	start_codon	27248218	27248220	.	+	0	gene_id "9f607f00-5eb5-466b-8131-12f8f7f9a0e1-1_ENSG00000090273.9"; transcript_id "9f607f00-5eb5-466b-8131-12f8f7f9a0e1-1_ENSG00000090273.9"; exon_number "1"; exon_id "9f607f00-5eb5-466b-8131-12f8f7f9a0e1-1_ENSG00000090273.9.1";
chr1	/dev/stdin	transcript	27248348	27272886	.	+	.	gene_id "9f607f00-5eb5-466b-8131-12f8f7f9a0e1-2_ENSG00000090273.9"; transcript_id "9f607f00-5eb5-466b-8131-12f8f7f9a0e1-2_ENSG00000090273.9";
chr1	/dev/stdin	exon	27248348	27248420	.	+	.	gene_id "9f607f00-5eb5-466b-8131-12f8f7f9a0e1-2_ENSG00000090273.9"; transcript_id "9f607f00-5eb5-466b-8131-12f8f7f9a0e1-2_ENSG00000090273.9"; exon_number "1"; exon_id "9f607f00-5eb5-466b-8131-12f8f7f9a0e1-2_ENSG00000090273.9.1";
chr1	/dev/stdin	CDS	27248348	27248420	.	+	0	gene_id "9f607f00-5eb5-466b-8131-12f8f7f9a0e1-2_ENSG00000090273.9"; transcript_id "9f607f00-5eb5-466b-8131-12f8f7f9a0e1-2_ENSG00000090273.9"; exon_number "1"; exon_id "9f607f00-5eb5-466b-8131-12f8f7f9a0e1-2_ENSG00000090273.9.1";
chr1	/dev/stdin	exon	27250580	27250657	.	+	.	gene_id "9f607f00-5eb5-466b-8131-12f8f7f9a0e1-2_ENSG00000090273.9"; transcript_id "9f607f00-5eb5-466b-8131-12f8f7f9a0e1-2_ENSG00000090273.9"; exon_number "2"; exon_id "9f607f00-5eb5-466b-8131-12f8f7f9a0e1-2_ENSG00000090273.9.2";
chr1	/dev/stdin	CDS	27250580	27250657	.	+	2	gene_id "9f607f00-5eb5-466b-8131-12f8f7f9a0e1-2_ENSG00000090273.9"; transcript_id "9f607f00-5eb5-466b-8131-12f8f7f9a0e1-2_ENSG00000090273.9"; exon_number "2"; exon_id "9f607f00-5eb5-466b-8131-12f8f7f9a0e1-2_ENSG00000090273.9.2";
chr1	/dev/stdin	exon	27267948	27268151	.	+	.	gene_id "9f607f00-5eb5-466b-8131-12f8f7f9a0e1-2_ENSG00000090273.9"; transcript_id "9f607f00-5eb5-466b-8131-12f8f7f9a0e1-2_ENSG00000090273.9"; exon_number "3"; exon_id "9f607f00-5eb5-466b-8131-12f8f7f9a0e1-2_ENSG00000090273.9.3";
chr1	/dev/stdin	CDS	27267948	27268151	.	+	2	gene_id "9f607f00-5eb5-466b-8131-12f8f7f9a0e1-2_ENSG00000090273.9"; transcript_id "9f607f00-5eb5-466b-8131-12f8f7f9a0e1-2_ENSG00000090273.9"; exon_number "3"; exon_id "9f607f00-5eb5-466b-8131-12f8f7f9a0e1-2_ENSG00000090273.9.3";
chr1	/dev/stdin	exon	27268250	27268309	.	+	.	gene_id "9f607f00-5eb5-466b-8131-12f8f7f9a0e1-2_ENSG00000090273.9"; transcript_id "9f607f00-5eb5-466b-8131-12f8f7f9a0e1-2_ENSG00000090273.9"; exon_number "4"; exon_id "9f607f00-5eb5-466b-8131-12f8f7f9a0e1-2_ENSG00000090273.9.4";
chr1	/dev/stdin	CDS	27268250	27268309	.	+	2	gene_id "9f607f00-5eb5-466b-8131-12f8f7f9a0e1-2_ENSG00000090273.9"; transcript_id "9f607f00-5eb5-466b-8131-12f8f7f9a0e1-2_ENSG00000090273.9"; exon_number "4"; exon_id "9f607f00-5eb5-466b-8131-12f8f7f9a0e1-2_ENSG00000090273.9.4";
chr1	/dev/stdin	exon	27269151	27269267	.	+	.	gene_id "9f607f00-5eb5-466b-8131-12f8f7f9a0e1-2_ENSG00000090273.9"; transcript_id "9f607f00-5eb5-466b-8131-12f8f7f9a0e1-2_ENSG00000090273.9"; exon_number "5"; exon_id "9f607f00-5eb5-466b-8131-12f8f7f9a0e1-2_ENSG00000090273.9.5";
chr1	/dev/stdin	CDS	27269151	27269267	.	+	2	gene_id "9f607f00-5eb5-466b-8131-12f8f7f9a0e1-2_ENSG00000090273.9"; transcript_id "9f607f00-5eb5-466b-8131-12f8f7f9a0e1-2_ENSG00000090273.9"; exon_number "5"; exon_id "9f607f00-5eb5-466b-8131-12f8f7f9a0e1-2_ENSG00000090273.9.5";
chr1	/dev/stdin	exon	27269362	27269556	.	+	.	gene_id "9f607f00-5eb5-466b-8131-12f8f7f9a0e1-2_ENSG00000090273.9"; transcript_id "9f607f00-5eb5-466b-8131-12f8f7f9a0e1-2_ENSG00000090273.9"; exon_number "6"; exon_id "9f607f00-5eb5-466b-8131-12f8f7f9a0e1-2_ENSG00000090273.9.6";
chr1	/dev/stdin	CDS	27269362	27269556	.	+	2	gene_id "9f607f00-5eb5-466b-8131-12f8f7f9a0e1-2_ENSG00000090273.9"; transcript_id "9f607f00-5eb5-466b-8131-12f8f7f9a0e1-2_ENSG00000090273.9"; exon_number "6"; exon_id "9f607f00-5eb5-466b-8131-12f8f7f9a0e1-2_ENSG00000090273.9.6";
chr1	/dev/stdin	exon	27271881	27271964	.	+	.	gene_id "9f607f00-5eb5-466b-8131-12f8f7f9a0e1-2_ENSG00000090273.9"; transcript_id "9f607f00-5eb5-466b-8131-12f8f7f9a0e1-2_ENSG00000090273.9"; exon_number "7"; exon_id "9f607f00-5eb5-466b-8131-12f8f7f9a0e1-2_ENSG00000090273.9.7";
chr1	/dev/stdin	CDS	27271881	27271964	.	+	2	gene_id "9f607f00-5eb5-466b-8131-12f8f7f9a0e1-2_ENSG00000090273.9"; transcript_id "9f607f00-5eb5-466b-8131-12f8f7f9a0e1-2_ENSG00000090273.9"; exon_number "7"; exon_id "9f607f00-5eb5-466b-8131-12f8f7f9a0e1-2_ENSG00000090273.9.7";
chr1	/dev/stdin	exon	27272059	27272177	.	+	.	gene_id "9f607f00-5eb5-466b-8131-12f8f7f9a0e1-2_ENSG00000090273.9"; transcript_id "9f607f00-5eb5-466b-8131-12f8f7f9a0e1-2_ENSG00000090273.9"; exon_number "8"; exon_id "9f607f00-5eb5-466b-8131-12f8f7f9a0e1-2_ENSG00000090273.9.8";
chr1	/dev/stdin	CDS	27272059	27272177	.	+	2	gene_id "9f607f00-5eb5-466b-8131-12f8f7f9a0e1-2_ENSG00000090273.9"; transcript_id "9f607f00-5eb5-466b-8131-12f8f7f9a0e1-2_ENSG00000090273.9"; exon_number "8"; exon_id "9f607f00-5eb5-466b-8131-12f8f7f9a0e1-2_ENSG00000090273.9.8";
chr1	/dev/stdin	exon	27272621	27272886	.	+	.	gene_id "9f607f00-5eb5-466b-8131-12f8f7f9a0e1-2_ENSG00000090273.9"; transcript_id "9f607f00-5eb5-466b-8131-12f8f7f9a0e1-2_ENSG00000090273.9"; exon_number "9"; exon_id "9f607f00-5eb5-466b-8131-12f8f7f9a0e1-2_ENSG00000090273.9.9";
chr1	/dev/stdin	CDS	27272621	27272886	.	+	0	gene_id "9f607f00-5eb5-466b-8131-12f8f7f9a0e1-2_ENSG00000090273.9"; transcript_id "9f607f00-5eb5-466b-8131-12f8f7f9a0e1-2_ENSG00000090273.9"; exon_number "9"; exon_id "9f607f00-5eb5-466b-8131-12f8f7f9a0e1-2_ENSG00000090273.9.9";
chr1	/dev/stdin	start_codon	27248348	27248350	.	+	0	gene_id "9f607f00-5eb5-466b-8131-12f8f7f9a0e1-2_ENSG00000090273.9"; transcript_id "9f607f00-5eb5-466b-8131-12f8f7f9a0e1-2_ENSG00000090273.9"; exon_number "1"; exon_id "9f607f00-5eb5-466b-8131-12f8f7f9a0e1-2_ENSG00000090273.9.1";
chr1	/dev/stdin	transcript	27248218	27272886	.	+	.	gene_id "41f0e711-05a3-4303-8f2e-28ed7596a375_ENSG00000090273.9"; transcript_id "41f0e711-05a3-4303-8f2e-28ed7596a375_ENSG00000090273.9";
chr1	/dev/stdin	exon	27248218	27248420	.	+	.	gene_id "41f0e711-05a3-4303-8f2e-28ed7596a375_ENSG00000090273.9"; transcript_id "41f0e711-05a3-4303-8f2e-28ed7596a375_ENSG00000090273.9"; exon_number "1"; exon_id "41f0e711-05a3-4303-8f2e-28ed7596a375_ENSG00000090273.9.1";
chr1	/dev/stdin	CDS	27248218	27248420	.	+	0	gene_id "41f0e711-05a3-4303-8f2e-28ed7596a375_ENSG00000090273.9"; transcript_id "41f0e711-05a3-4303-8f2e-28ed7596a375_ENSG00000090273.9"; exon_number "1"; exon_id "41f0e711-05a3-4303-8f2e-28ed7596a375_ENSG00000090273.9.1";
chr1	/dev/stdin	exon	27250580	27250657	.	+	.	gene_id "41f0e711-05a3-4303-8f2e-28ed7596a375_ENSG00000090273.9"; transcript_id "41f0e711-05a3-4303-8f2e-28ed7596a375_ENSG00000090273.9"; exon_number "2"; exon_id "41f0e711-05a3-4303-8f2e-28ed7596a375_ENSG00000090273.9.2";
chr1	/dev/stdin	CDS	27250580	27250657	.	+	1	gene_id "41f0e711-05a3-4303-8f2e-28ed7596a375_ENSG00000090273.9"; transcript_id "41f0e711-05a3-4303-8f2e-28ed7596a375_ENSG00000090273.9"; exon_number "2"; exon_id "41f0e711-05a3-4303-8f2e-28ed7596a375_ENSG00000090273.9.2";
chr1	/dev/stdin	exon	27267948	27268151	.	+	.	gene_id "41f0e711-05a3-4303-8f2e-28ed7596a375_ENSG00000090273.9"; transcript_id "41f0e711-05a3-4303-8f2e-28ed7596a375_ENSG00000090273.9"; exon_number "3"; exon_id "41f0e711-05a3-4303-8f2e-28ed7596a375_ENSG00000090273.9.3";
chr1	/dev/stdin	CDS	27267948	27268151	.	+	1	gene_id "41f0e711-05a3-4303-8f2e-28ed7596a375_ENSG00000090273.9"; transcript_id "41f0e711-05a3-4303-8f2e-28ed7596a375_ENSG00000090273.9"; exon_number "3"; exon_id "41f0e711-05a3-4303-8f2e-28ed7596a375_ENSG00000090273.9.3";
chr1	/dev/stdin	exon	27268244	27268309	.	+	.	gene_id "41f0e711-05a3-4303-8f2e-28ed7596a375_ENSG00000090273.9"; transcript_id "41f0e711-05a3-4303-8f2e-28ed7596a375_ENSG00000090273.9"; exon_number "4"; exon_id "41f0e711-05a3-4303-8f2e-28ed7596a375_ENSG00000090273.9.4";
chr1	/dev/stdin	CDS	27268244	27268309	.	+	1	gene_id "41f0e711-05a3-4303-8f2e-28ed7596a375_ENSG00000090273.9"; transcript_id "41f0e711-05a3-4303-8f2e-28ed7596a375_ENSG00000090273.9"; exon_number "4"; exon_id "41f0e711-05a3-4303-8f2e-28ed7596a375_ENSG00000090273.9.4";
chr1	/dev/stdin	exon	27269148	27269267	.	+	.	gene_id "41f0e711-05a3-4303-8f2e-28ed7596a375_ENSG00000090273.9"; transcript_id "41f0e711-05a3-4303-8f2e-28ed7596a375_ENSG00000090273.9"; exon_number "5"; exon_id "41f0e711-05a3-4303-8f2e-28ed7596a375_ENSG00000090273.9.5";
chr1	/dev/stdin	CDS	27269148	27269267	.	+	1	gene_id "41f0e711-05a3-4303-8f2e-28ed7596a375_ENSG00000090273.9"; transcript_id "41f0e711-05a3-4303-8f2e-28ed7596a375_ENSG00000090273.9"; exon_number "5"; exon_id "41f0e711-05a3-4303-8f2e-28ed7596a375_ENSG00000090273.9.5";
chr1	/dev/stdin	exon	27269362	27269556	.	+	.	gene_id "41f0e711-05a3-4303-8f2e-28ed7596a375_ENSG00000090273.9"; transcript_id "41f0e711-05a3-4303-8f2e-28ed7596a375_ENSG00000090273.9"; exon_number "6"; exon_id "41f0e711-05a3-4303-8f2e-28ed7596a375_ENSG00000090273.9.6";
chr1	/dev/stdin	CDS	27269362	27269556	.	+	1	gene_id "41f0e711-05a3-4303-8f2e-28ed7596a375_ENSG00000090273.9"; transcript_id "41f0e711-05a3-4303-8f2e-28ed7596a375_ENSG00000090273.9"; exon_number "6"; exon_id "41f0e711-05a3-4303-8f2e-28ed7596a375_ENSG00000090273.9.6";
chr1	/dev/stdin	exon	27271881	27271964	.	+	.	gene_id "41f0e711-05a3-4303-8f2e-28ed7596a375_ENSG00000090273.9"; transcript_id "41f0e711-05a3-4303-8f2e-28ed7596a375_ENSG00000090273.9"; exon_number "7"; exon_id "41f0e711-05a3-4303-8f2e-28ed7596a375_ENSG00000090273.9.7";
chr1	/dev/stdin	CDS	27271881	27271964	.	+	1	gene_id "41f0e711-05a3-4303-8f2e-28ed7596a375_ENSG00000090273.9"; transcript_id "41f0e711-05a3-4303-8f2e-28ed7596a375_ENSG00000090273.9"; exon_number "7"; exon_id "41f0e711-05a3-4303-8f2e-28ed7596a375_ENSG00000090273.9.7";
chr1	/dev/stdin	exon	27272059	27272177	.	+	.	gene_id "41f0e711-05a3-4303-8f2e-28ed7596a375_ENSG00000090273.9"; transcript_id "41f0e711-05a3-4303-8f2e-28ed7596a375_ENSG00000090273.9"; exon_number "8"; exon_id "41f0e711-05a3-4303-8f2e-28ed7596a375_ENSG00000090273.9.8";
chr1	/dev/stdin	CDS	27272059	27272177	.	+	1	gene_id "41f0e711-05a3-4303-8f2e-28ed7596a375_ENSG00000090273.9"; transcript_id "41f0e711-05a3-4303-8f2e-28ed7596a375_ENSG00000090273.9"; exon_number "8"; exon_id "41f0e711-05a3-4303-8f2e-28ed7596a375_ENSG00000090273.9.8";
chr1	/dev/stdin	exon	27272621	27272886	.	+	.	gene_id "41f0e711-05a3-4303-8f2e-28ed7596a375_ENSG00000090273.9"; transcript_id "41f0e711-05a3-4303-8f2e-28ed7596a375_ENSG00000090273.9"; exon_number "9"; exon_id "41f0e711-05a3-4303-8f2e-28ed7596a375_ENSG00000090273.9.9";
chr1	/dev/stdin	CDS	27272621	27272883	.	+	2	gene_id "41f0e711-05a3-4303-8f2e-28ed7596a375_ENSG00000090273.9"; transcript_id "41f0e711-05a3-4303-8f2e-28ed7596a375_ENSG00000090273.9"; exon_number "9"; exon_id "41f0e711-05a3-4303-8f2e-28ed7596a375_ENSG00000090273.9.9";
chr1	/dev/stdin	start_codon	27248218	27248220	.	+	0	gene_id "41f0e711-05a3-4303-8f2e-28ed7596a375_ENSG00000090273.9"; transcript_id "41f0e711-05a3-4303-8f2e-28ed7596a375_ENSG00000090273.9"; exon_number "1"; exon_id "41f0e711-05a3-4303-8f2e-28ed7596a375_ENSG00000090273.9.1";
chr1	/dev/stdin	stop_codon	27272884	27272886	.	+	0	gene_id "41f0e711-05a3-4303-8f2e-28ed7596a375_ENSG00000090273.9"; transcript_id "41f0e711-05a3-4303-8f2e-28ed7596a375_ENSG00000090273.9"; exon_number "9"; exon_id "41f0e711-05a3-4303-8f2e-28ed7596a375_ENSG00000090273.9.9";
chr1	/dev/stdin	transcript	27248218	27272675	.	+	.	gene_id "41f0e711-05a3-4303-8f2e-28ed7596a375-1_ENSG00000090273.9"; transcript_id "41f0e711-05a3-4303-8f2e-28ed7596a375-1_ENSG00000090273.9";
chr1	/dev/stdin	exon	27248218	27248420	.	+	.	gene_id "41f0e711-05a3-4303-8f2e-28ed7596a375-1_ENSG00000090273.9"; transcript_id "41f0e711-05a3-4303-8f2e-28ed7596a375-1_ENSG00000090273.9"; exon_number "1"; exon_id "41f0e711-05a3-4303-8f2e-28ed7596a375-1_ENSG00000090273.9.1";
chr1	/dev/stdin	CDS	27248218	27248420	.	+	0	gene_id "41f0e711-05a3-4303-8f2e-28ed7596a375-1_ENSG00000090273.9"; transcript_id "41f0e711-05a3-4303-8f2e-28ed7596a375-1_ENSG00000090273.9"; exon_number "1"; exon_id "41f0e711-05a3-4303-8f2e-28ed7596a375-1_ENSG00000090273.9.1";
chr1	/dev/stdin	exon	27250580	27250657	.	+	.	gene_id "41f0e711-05a3-4303-8f2e-28ed7596a375-1_ENSG00000090273.9"; transcript_id "41f0e711-05a3-4303-8f2e-28ed7596a375-1_ENSG00000090273.9"; exon_number "2"; exon_id "41f0e711-05a3-4303-8f2e-28ed7596a375-1_ENSG00000090273.9.2";
chr1	/dev/stdin	CDS	27250580	27250657	.	+	1	gene_id "41f0e711-05a3-4303-8f2e-28ed7596a375-1_ENSG00000090273.9"; transcript_id "41f0e711-05a3-4303-8f2e-28ed7596a375-1_ENSG00000090273.9"; exon_number "2"; exon_id "41f0e711-05a3-4303-8f2e-28ed7596a375-1_ENSG00000090273.9.2";
chr1	/dev/stdin	exon	27267948	27268151	.	+	.	gene_id "41f0e711-05a3-4303-8f2e-28ed7596a375-1_ENSG00000090273.9"; transcript_id "41f0e711-05a3-4303-8f2e-28ed7596a375-1_ENSG00000090273.9"; exon_number "3"; exon_id "41f0e711-05a3-4303-8f2e-28ed7596a375-1_ENSG00000090273.9.3";
chr1	/dev/stdin	CDS	27267948	27268151	.	+	1	gene_id "41f0e711-05a3-4303-8f2e-28ed7596a375-1_ENSG00000090273.9"; transcript_id "41f0e711-05a3-4303-8f2e-28ed7596a375-1_ENSG00000090273.9"; exon_number "3"; exon_id "41f0e711-05a3-4303-8f2e-28ed7596a375-1_ENSG00000090273.9.3";
chr1	/dev/stdin	exon	27268244	27268309	.	+	.	gene_id "41f0e711-05a3-4303-8f2e-28ed7596a375-1_ENSG00000090273.9"; transcript_id "41f0e711-05a3-4303-8f2e-28ed7596a375-1_ENSG00000090273.9"; exon_number "4"; exon_id "41f0e711-05a3-4303-8f2e-28ed7596a375-1_ENSG00000090273.9.4";
chr1	/dev/stdin	CDS	27268244	27268309	.	+	1	gene_id "41f0e711-05a3-4303-8f2e-28ed7596a375-1_ENSG00000090273.9"; transcript_id "41f0e711-05a3-4303-8f2e-28ed7596a375-1_ENSG00000090273.9"; exon_number "4"; exon_id "41f0e711-05a3-4303-8f2e-28ed7596a375-1_ENSG00000090273.9.4";
chr1	/dev/stdin	exon	27269148	27269267	.	+	.	gene_id "41f0e711-05a3-4303-8f2e-28ed7596a375-1_ENSG00000090273.9"; transcript_id "41f0e711-05a3-4303-8f2e-28ed7596a375-1_ENSG00000090273.9"; exon_number "5"; exon_id "41f0e711-05a3-4303-8f2e-28ed7596a375-1_ENSG00000090273.9.5";
chr1	/dev/stdin	CDS	27269148	27269267	.	+	1	gene_id "41f0e711-05a3-4303-8f2e-28ed7596a375-1_ENSG00000090273.9"; transcript_id "41f0e711-05a3-4303-8f2e-28ed7596a375-1_ENSG00000090273.9"; exon_number "5"; exon_id "41f0e711-05a3-4303-8f2e-28ed7596a375-1_ENSG00000090273.9.5";
chr1	/dev/stdin	exon	27269362	27269556	.	+	.	gene_id "41f0e711-05a3-4303-8f2e-28ed7596a375-1_ENSG00000090273.9"; transcript_id "41f0e711-05a3-4303-8f2e-28ed7596a375-1_ENSG00000090273.9"; exon_number "6"; exon_id "41f0e711-05a3-4303-8f2e-28ed7596a375-1_ENSG00000090273.9.6";
chr1	/dev/stdin	CDS	27269362	27269556	.	+	1	gene_id "41f0e711-05a3-4303-8f2e-28ed7596a375-1_ENSG00000090273.9"; transcript_id "41f0e711-05a3-4303-8f2e-28ed7596a375-1_ENSG00000090273.9"; exon_number "6"; exon_id "41f0e711-05a3-4303-8f2e-28ed7596a375-1_ENSG00000090273.9.6";
chr1	/dev/stdin	exon	27271881	27271964	.	+	.	gene_id "41f0e711-05a3-4303-8f2e-28ed7596a375-1_ENSG00000090273.9"; transcript_id "41f0e711-05a3-4303-8f2e-28ed7596a375-1_ENSG00000090273.9"; exon_number "7"; exon_id "41f0e711-05a3-4303-8f2e-28ed7596a375-1_ENSG00000090273.9.7";
chr1	/dev/stdin	CDS	27271881	27271964	.	+	1	gene_id "41f0e711-05a3-4303-8f2e-28ed7596a375-1_ENSG00000090273.9"; transcript_id "41f0e711-05a3-4303-8f2e-28ed7596a375-1_ENSG00000090273.9"; exon_number "7"; exon_id "41f0e711-05a3-4303-8f2e-28ed7596a375-1_ENSG00000090273.9.7";
chr1	/dev/stdin	exon	27272059	27272177	.	+	.	gene_id "41f0e711-05a3-4303-8f2e-28ed7596a375-1_ENSG00000090273.9"; transcript_id "41f0e711-05a3-4303-8f2e-28ed7596a375-1_ENSG00000090273.9"; exon_number "8"; exon_id "41f0e711-05a3-4303-8f2e-28ed7596a375-1_ENSG00000090273.9.8";
chr1	/dev/stdin	CDS	27272059	27272177	.	+	1	gene_id "41f0e711-05a3-4303-8f2e-28ed7596a375-1_ENSG00000090273.9"; transcript_id "41f0e711-05a3-4303-8f2e-28ed7596a375-1_ENSG00000090273.9"; exon_number "8"; exon_id "41f0e711-05a3-4303-8f2e-28ed7596a375-1_ENSG00000090273.9.8";
chr1	/dev/stdin	exon	27272621	27272675	.	+	.	gene_id "41f0e711-05a3-4303-8f2e-28ed7596a375-1_ENSG00000090273.9"; transcript_id "41f0e711-05a3-4303-8f2e-28ed7596a375-1_ENSG00000090273.9"; exon_number "9"; exon_id "41f0e711-05a3-4303-8f2e-28ed7596a375-1_ENSG00000090273.9.9";
chr1	/dev/stdin	CDS	27272621	27272675	.	+	2	gene_id "41f0e711-05a3-4303-8f2e-28ed7596a375-1_ENSG00000090273.9"; transcript_id "41f0e711-05a3-4303-8f2e-28ed7596a375-1_ENSG00000090273.9"; exon_number "9"; exon_id "41f0e711-05a3-4303-8f2e-28ed7596a375-1_ENSG00000090273.9.9";
chr1	/dev/stdin	start_codon	27248218	27248220	.	+	0	gene_id "41f0e711-05a3-4303-8f2e-28ed7596a375-1_ENSG00000090273.9"; transcript_id "41f0e711-05a3-4303-8f2e-28ed7596a375-1_ENSG00000090273.9"; exon_number "1"; exon_id "41f0e711-05a3-4303-8f2e-28ed7596a375-1_ENSG00000090273.9.1";
chr1	/dev/stdin	transcript	27248370	27272886	.	+	.	gene_id "41f0e711-05a3-4303-8f2e-28ed7596a375-2_ENSG00000090273.9"; transcript_id "41f0e711-05a3-4303-8f2e-28ed7596a375-2_ENSG00000090273.9";
chr1	/dev/stdin	exon	27248370	27248420	.	+	.	gene_id "41f0e711-05a3-4303-8f2e-28ed7596a375-2_ENSG00000090273.9"; transcript_id "41f0e711-05a3-4303-8f2e-28ed7596a375-2_ENSG00000090273.9"; exon_number "1"; exon_id "41f0e711-05a3-4303-8f2e-28ed7596a375-2_ENSG00000090273.9.1";
chr1	/dev/stdin	CDS	27248370	27248420	.	+	0	gene_id "41f0e711-05a3-4303-8f2e-28ed7596a375-2_ENSG00000090273.9"; transcript_id "41f0e711-05a3-4303-8f2e-28ed7596a375-2_ENSG00000090273.9"; exon_number "1"; exon_id "41f0e711-05a3-4303-8f2e-28ed7596a375-2_ENSG00000090273.9.1";
chr1	/dev/stdin	exon	27250580	27250657	.	+	.	gene_id "41f0e711-05a3-4303-8f2e-28ed7596a375-2_ENSG00000090273.9"; transcript_id "41f0e711-05a3-4303-8f2e-28ed7596a375-2_ENSG00000090273.9"; exon_number "2"; exon_id "41f0e711-05a3-4303-8f2e-28ed7596a375-2_ENSG00000090273.9.2";
chr1	/dev/stdin	CDS	27250580	27250657	.	+	0	gene_id "41f0e711-05a3-4303-8f2e-28ed7596a375-2_ENSG00000090273.9"; transcript_id "41f0e711-05a3-4303-8f2e-28ed7596a375-2_ENSG00000090273.9"; exon_number "2"; exon_id "41f0e711-05a3-4303-8f2e-28ed7596a375-2_ENSG00000090273.9.2";
chr1	/dev/stdin	exon	27267948	27268151	.	+	.	gene_id "41f0e711-05a3-4303-8f2e-28ed7596a375-2_ENSG00000090273.9"; transcript_id "41f0e711-05a3-4303-8f2e-28ed7596a375-2_ENSG00000090273.9"; exon_number "3"; exon_id "41f0e711-05a3-4303-8f2e-28ed7596a375-2_ENSG00000090273.9.3";
chr1	/dev/stdin	CDS	27267948	27268151	.	+	0	gene_id "41f0e711-05a3-4303-8f2e-28ed7596a375-2_ENSG00000090273.9"; transcript_id "41f0e711-05a3-4303-8f2e-28ed7596a375-2_ENSG00000090273.9"; exon_number "3"; exon_id "41f0e711-05a3-4303-8f2e-28ed7596a375-2_ENSG00000090273.9.3";
chr1	/dev/stdin	exon	27268244	27268309	.	+	.	gene_id "41f0e711-05a3-4303-8f2e-28ed7596a375-2_ENSG00000090273.9"; transcript_id "41f0e711-05a3-4303-8f2e-28ed7596a375-2_ENSG00000090273.9"; exon_number "4"; exon_id "41f0e711-05a3-4303-8f2e-28ed7596a375-2_ENSG00000090273.9.4";
chr1	/dev/stdin	CDS	27268244	27268309	.	+	0	gene_id "41f0e711-05a3-4303-8f2e-28ed7596a375-2_ENSG00000090273.9"; transcript_id "41f0e711-05a3-4303-8f2e-28ed7596a375-2_ENSG00000090273.9"; exon_number "4"; exon_id "41f0e711-05a3-4303-8f2e-28ed7596a375-2_ENSG00000090273.9.4";
chr1	/dev/stdin	exon	27269148	27269267	.	+	.	gene_id "41f0e711-05a3-4303-8f2e-28ed7596a375-2_ENSG00000090273.9"; transcript_id "41f0e711-05a3-4303-8f2e-28ed7596a375-2_ENSG00000090273.9"; exon_number "5"; exon_id "41f0e711-05a3-4303-8f2e-28ed7596a375-2_ENSG00000090273.9.5";
chr1	/dev/stdin	CDS	27269148	27269267	.	+	0	gene_id "41f0e711-05a3-4303-8f2e-28ed7596a375-2_ENSG00000090273.9"; transcript_id "41f0e711-05a3-4303-8f2e-28ed7596a375-2_ENSG00000090273.9"; exon_number "5"; exon_id "41f0e711-05a3-4303-8f2e-28ed7596a375-2_ENSG00000090273.9.5";
chr1	/dev/stdin	exon	27269362	27269556	.	+	.	gene_id "41f0e711-05a3-4303-8f2e-28ed7596a375-2_ENSG00000090273.9"; transcript_id "41f0e711-05a3-4303-8f2e-28ed7596a375-2_ENSG00000090273.9"; exon_number "6"; exon_id "41f0e711-05a3-4303-8f2e-28ed7596a375-2_ENSG00000090273.9.6";
chr1	/dev/stdin	CDS	27269362	27269556	.	+	0	gene_id "41f0e711-05a3-4303-8f2e-28ed7596a375-2_ENSG00000090273.9"; transcript_id "41f0e711-05a3-4303-8f2e-28ed7596a375-2_ENSG00000090273.9"; exon_number "6"; exon_id "41f0e711-05a3-4303-8f2e-28ed7596a375-2_ENSG00000090273.9.6";
chr1	/dev/stdin	exon	27271881	27271964	.	+	.	gene_id "41f0e711-05a3-4303-8f2e-28ed7596a375-2_ENSG00000090273.9"; transcript_id "41f0e711-05a3-4303-8f2e-28ed7596a375-2_ENSG00000090273.9"; exon_number "7"; exon_id "41f0e711-05a3-4303-8f2e-28ed7596a375-2_ENSG00000090273.9.7";
chr1	/dev/stdin	CDS	27271881	27271964	.	+	0	gene_id "41f0e711-05a3-4303-8f2e-28ed7596a375-2_ENSG00000090273.9"; transcript_id "41f0e711-05a3-4303-8f2e-28ed7596a375-2_ENSG00000090273.9"; exon_number "7"; exon_id "41f0e711-05a3-4303-8f2e-28ed7596a375-2_ENSG00000090273.9.7";
chr1	/dev/stdin	exon	27272059	27272177	.	+	.	gene_id "41f0e711-05a3-4303-8f2e-28ed7596a375-2_ENSG00000090273.9"; transcript_id "41f0e711-05a3-4303-8f2e-28ed7596a375-2_ENSG00000090273.9"; exon_number "8"; exon_id "41f0e711-05a3-4303-8f2e-28ed7596a375-2_ENSG00000090273.9.8";
chr1	/dev/stdin	CDS	27272059	27272177	.	+	0	gene_id "41f0e711-05a3-4303-8f2e-28ed7596a375-2_ENSG00000090273.9"; transcript_id "41f0e711-05a3-4303-8f2e-28ed7596a375-2_ENSG00000090273.9"; exon_number "8"; exon_id "41f0e711-05a3-4303-8f2e-28ed7596a375-2_ENSG00000090273.9.8";
chr1	/dev/stdin	exon	27272621	27272886	.	+	.	gene_id "41f0e711-05a3-4303-8f2e-28ed7596a375-2_ENSG00000090273.9"; transcript_id "41f0e711-05a3-4303-8f2e-28ed7596a375-2_ENSG00000090273.9"; exon_number "9"; exon_id "41f0e711-05a3-4303-8f2e-28ed7596a375-2_ENSG00000090273.9.9";
chr1	/dev/stdin	CDS	27272621	27272886	.	+	1	gene_id "41f0e711-05a3-4303-8f2e-28ed7596a375-2_ENSG00000090273.9"; transcript_id "41f0e711-05a3-4303-8f2e-28ed7596a375-2_ENSG00000090273.9"; exon_number "9"; exon_id "41f0e711-05a3-4303-8f2e-28ed7596a375-2_ENSG00000090273.9.9";
chr1	/dev/stdin	start_codon	27248370	27248372	.	+	0	gene_id "41f0e711-05a3-4303-8f2e-28ed7596a375-2_ENSG00000090273.9"; transcript_id "41f0e711-05a3-4303-8f2e-28ed7596a375-2_ENSG00000090273.9"; exon_number "1"; exon_id "41f0e711-05a3-4303-8f2e-28ed7596a375-2_ENSG00000090273.9.1";
chr1	/dev/stdin	transcript	27248218	27272886	.	+	.	gene_id "c3deabd9-0ec9-4639-94f7-fc70a1cbf869_ENSG00000090273.9"; transcript_id "c3deabd9-0ec9-4639-94f7-fc70a1cbf869_ENSG00000090273.9";
chr1	/dev/stdin	exon	27248218	27248420	.	+	.	gene_id "c3deabd9-0ec9-4639-94f7-fc70a1cbf869_ENSG00000090273.9"; transcript_id "c3deabd9-0ec9-4639-94f7-fc70a1cbf869_ENSG00000090273.9"; exon_number "1"; exon_id "c3deabd9-0ec9-4639-94f7-fc70a1cbf869_ENSG00000090273.9.1";
chr1	/dev/stdin	CDS	27248218	27248420	.	+	0	gene_id "c3deabd9-0ec9-4639-94f7-fc70a1cbf869_ENSG00000090273.9"; transcript_id "c3deabd9-0ec9-4639-94f7-fc70a1cbf869_ENSG00000090273.9"; exon_number "1"; exon_id "c3deabd9-0ec9-4639-94f7-fc70a1cbf869_ENSG00000090273.9.1";
chr1	/dev/stdin	exon	27250580	27250657	.	+	.	gene_id "c3deabd9-0ec9-4639-94f7-fc70a1cbf869_ENSG00000090273.9"; transcript_id "c3deabd9-0ec9-4639-94f7-fc70a1cbf869_ENSG00000090273.9"; exon_number "2"; exon_id "c3deabd9-0ec9-4639-94f7-fc70a1cbf869_ENSG00000090273.9.2";
chr1	/dev/stdin	CDS	27250580	27250657	.	+	1	gene_id "c3deabd9-0ec9-4639-94f7-fc70a1cbf869_ENSG00000090273.9"; transcript_id "c3deabd9-0ec9-4639-94f7-fc70a1cbf869_ENSG00000090273.9"; exon_number "2"; exon_id "c3deabd9-0ec9-4639-94f7-fc70a1cbf869_ENSG00000090273.9.2";
chr1	/dev/stdin	exon	27260740	27260910	.	+	.	gene_id "c3deabd9-0ec9-4639-94f7-fc70a1cbf869_ENSG00000090273.9"; transcript_id "c3deabd9-0ec9-4639-94f7-fc70a1cbf869_ENSG00000090273.9"; exon_number "3"; exon_id "c3deabd9-0ec9-4639-94f7-fc70a1cbf869_ENSG00000090273.9.3";
chr1	/dev/stdin	CDS	27260740	27260910	.	+	1	gene_id "c3deabd9-0ec9-4639-94f7-fc70a1cbf869_ENSG00000090273.9"; transcript_id "c3deabd9-0ec9-4639-94f7-fc70a1cbf869_ENSG00000090273.9"; exon_number "3"; exon_id "c3deabd9-0ec9-4639-94f7-fc70a1cbf869_ENSG00000090273.9.3";
chr1	/dev/stdin	exon	27267948	27268151	.	+	.	gene_id "c3deabd9-0ec9-4639-94f7-fc70a1cbf869_ENSG00000090273.9"; transcript_id "c3deabd9-0ec9-4639-94f7-fc70a1cbf869_ENSG00000090273.9"; exon_number "4"; exon_id "c3deabd9-0ec9-4639-94f7-fc70a1cbf869_ENSG00000090273.9.4";
chr1	/dev/stdin	CDS	27267948	27268151	.	+	1	gene_id "c3deabd9-0ec9-4639-94f7-fc70a1cbf869_ENSG00000090273.9"; transcript_id "c3deabd9-0ec9-4639-94f7-fc70a1cbf869_ENSG00000090273.9"; exon_number "4"; exon_id "c3deabd9-0ec9-4639-94f7-fc70a1cbf869_ENSG00000090273.9.4";
chr1	/dev/stdin	exon	27268244	27268309	.	+	.	gene_id "c3deabd9-0ec9-4639-94f7-fc70a1cbf869_ENSG00000090273.9"; transcript_id "c3deabd9-0ec9-4639-94f7-fc70a1cbf869_ENSG00000090273.9"; exon_number "5"; exon_id "c3deabd9-0ec9-4639-94f7-fc70a1cbf869_ENSG00000090273.9.5";
chr1	/dev/stdin	CDS	27268244	27268309	.	+	1	gene_id "c3deabd9-0ec9-4639-94f7-fc70a1cbf869_ENSG00000090273.9"; transcript_id "c3deabd9-0ec9-4639-94f7-fc70a1cbf869_ENSG00000090273.9"; exon_number "5"; exon_id "c3deabd9-0ec9-4639-94f7-fc70a1cbf869_ENSG00000090273.9.5";
chr1	/dev/stdin	exon	27269148	27269267	.	+	.	gene_id "c3deabd9-0ec9-4639-94f7-fc70a1cbf869_ENSG00000090273.9"; transcript_id "c3deabd9-0ec9-4639-94f7-fc70a1cbf869_ENSG00000090273.9"; exon_number "6"; exon_id "c3deabd9-0ec9-4639-94f7-fc70a1cbf869_ENSG00000090273.9.6";
chr1	/dev/stdin	CDS	27269148	27269267	.	+	1	gene_id "c3deabd9-0ec9-4639-94f7-fc70a1cbf869_ENSG00000090273.9"; transcript_id "c3deabd9-0ec9-4639-94f7-fc70a1cbf869_ENSG00000090273.9"; exon_number "6"; exon_id "c3deabd9-0ec9-4639-94f7-fc70a1cbf869_ENSG00000090273.9.6";
chr1	/dev/stdin	exon	27269362	27269556	.	+	.	gene_id "c3deabd9-0ec9-4639-94f7-fc70a1cbf869_ENSG00000090273.9"; transcript_id "c3deabd9-0ec9-4639-94f7-fc70a1cbf869_ENSG00000090273.9"; exon_number "7"; exon_id "c3deabd9-0ec9-4639-94f7-fc70a1cbf869_ENSG00000090273.9.7";
chr1	/dev/stdin	CDS	27269362	27269556	.	+	1	gene_id "c3deabd9-0ec9-4639-94f7-fc70a1cbf869_ENSG00000090273.9"; transcript_id "c3deabd9-0ec9-4639-94f7-fc70a1cbf869_ENSG00000090273.9"; exon_number "7"; exon_id "c3deabd9-0ec9-4639-94f7-fc70a1cbf869_ENSG00000090273.9.7";
chr1	/dev/stdin	exon	27271881	27271964	.	+	.	gene_id "c3deabd9-0ec9-4639-94f7-fc70a1cbf869_ENSG00000090273.9"; transcript_id "c3deabd9-0ec9-4639-94f7-fc70a1cbf869_ENSG00000090273.9"; exon_number "8"; exon_id "c3deabd9-0ec9-4639-94f7-fc70a1cbf869_ENSG00000090273.9.8";
chr1	/dev/stdin	CDS	27271881	27271964	.	+	1	gene_id "c3deabd9-0ec9-4639-94f7-fc70a1cbf869_ENSG00000090273.9"; transcript_id "c3deabd9-0ec9-4639-94f7-fc70a1cbf869_ENSG00000090273.9"; exon_number "8"; exon_id "c3deabd9-0ec9-4639-94f7-fc70a1cbf869_ENSG00000090273.9.8";
chr1	/dev/stdin	exon	27272059	27272177	.	+	.	gene_id "c3deabd9-0ec9-4639-94f7-fc70a1cbf869_ENSG00000090273.9"; transcript_id "c3deabd9-0ec9-4639-94f7-fc70a1cbf869_ENSG00000090273.9"; exon_number "9"; exon_id "c3deabd9-0ec9-4639-94f7-fc70a1cbf869_ENSG00000090273.9.9";
chr1	/dev/stdin	CDS	27272059	27272177	.	+	1	gene_id "c3deabd9-0ec9-4639-94f7-fc70a1cbf869_ENSG00000090273.9"; transcript_id "c3deabd9-0ec9-4639-94f7-fc70a1cbf869_ENSG00000090273.9"; exon_number "9"; exon_id "c3deabd9-0ec9-4639-94f7-fc70a1cbf869_ENSG00000090273.9.9";
chr1	/dev/stdin	exon	27272621	27272886	.	+	.	gene_id "c3deabd9-0ec9-4639-94f7-fc70a1cbf869_ENSG00000090273.9"; transcript_id "c3deabd9-0ec9-4639-94f7-fc70a1cbf869_ENSG00000090273.9"; exon_number "10"; exon_id "c3deabd9-0ec9-4639-94f7-fc70a1cbf869_ENSG00000090273.9.10";
chr1	/dev/stdin	CDS	27272621	27272883	.	+	2	gene_id "c3deabd9-0ec9-4639-94f7-fc70a1cbf869_ENSG00000090273.9"; transcript_id "c3deabd9-0ec9-4639-94f7-fc70a1cbf869_ENSG00000090273.9"; exon_number "10"; exon_id "c3deabd9-0ec9-4639-94f7-fc70a1cbf869_ENSG00000090273.9.10";
chr1	/dev/stdin	start_codon	27248218	27248220	.	+	0	gene_id "c3deabd9-0ec9-4639-94f7-fc70a1cbf869_ENSG00000090273.9"; transcript_id "c3deabd9-0ec9-4639-94f7-fc70a1cbf869_ENSG00000090273.9"; exon_number "1"; exon_id "c3deabd9-0ec9-4639-94f7-fc70a1cbf869_ENSG00000090273.9.1";
chr1	/dev/stdin	stop_codon	27272884	27272886	.	+	0	gene_id "c3deabd9-0ec9-4639-94f7-fc70a1cbf869_ENSG00000090273.9"; transcript_id "c3deabd9-0ec9-4639-94f7-fc70a1cbf869_ENSG00000090273.9"; exon_number "10"; exon_id "c3deabd9-0ec9-4639-94f7-fc70a1cbf869_ENSG00000090273.9.10";
chr1	/dev/stdin	transcript	27248218	27272886	.	+	.	gene_id "248754df-d6e4-488d-92ca-f12808682992_ENSG00000090273.9"; transcript_id "248754df-d6e4-488d-92ca-f12808682992_ENSG00000090273.9";
chr1	/dev/stdin	exon	27248218	27248420	.	+	.	gene_id "248754df-d6e4-488d-92ca-f12808682992_ENSG00000090273.9"; transcript_id "248754df-d6e4-488d-92ca-f12808682992_ENSG00000090273.9"; exon_number "1"; exon_id "248754df-d6e4-488d-92ca-f12808682992_ENSG00000090273.9.1";
chr1	/dev/stdin	CDS	27248218	27248420	.	+	0	gene_id "248754df-d6e4-488d-92ca-f12808682992_ENSG00000090273.9"; transcript_id "248754df-d6e4-488d-92ca-f12808682992_ENSG00000090273.9"; exon_number "1"; exon_id "248754df-d6e4-488d-92ca-f12808682992_ENSG00000090273.9.1";
chr1	/dev/stdin	exon	27250580	27250657	.	+	.	gene_id "248754df-d6e4-488d-92ca-f12808682992_ENSG00000090273.9"; transcript_id "248754df-d6e4-488d-92ca-f12808682992_ENSG00000090273.9"; exon_number "2"; exon_id "248754df-d6e4-488d-92ca-f12808682992_ENSG00000090273.9.2";
chr1	/dev/stdin	CDS	27250580	27250657	.	+	1	gene_id "248754df-d6e4-488d-92ca-f12808682992_ENSG00000090273.9"; transcript_id "248754df-d6e4-488d-92ca-f12808682992_ENSG00000090273.9"; exon_number "2"; exon_id "248754df-d6e4-488d-92ca-f12808682992_ENSG00000090273.9.2";
chr1	/dev/stdin	exon	27271881	27271964	.	+	.	gene_id "248754df-d6e4-488d-92ca-f12808682992_ENSG00000090273.9"; transcript_id "248754df-d6e4-488d-92ca-f12808682992_ENSG00000090273.9"; exon_number "3"; exon_id "248754df-d6e4-488d-92ca-f12808682992_ENSG00000090273.9.3";
chr1	/dev/stdin	CDS	27271881	27271964	.	+	1	gene_id "248754df-d6e4-488d-92ca-f12808682992_ENSG00000090273.9"; transcript_id "248754df-d6e4-488d-92ca-f12808682992_ENSG00000090273.9"; exon_number "3"; exon_id "248754df-d6e4-488d-92ca-f12808682992_ENSG00000090273.9.3";
chr1	/dev/stdin	exon	27272059	27272177	.	+	.	gene_id "248754df-d6e4-488d-92ca-f12808682992_ENSG00000090273.9"; transcript_id "248754df-d6e4-488d-92ca-f12808682992_ENSG00000090273.9"; exon_number "4"; exon_id "248754df-d6e4-488d-92ca-f12808682992_ENSG00000090273.9.4";
chr1	/dev/stdin	CDS	27272059	27272177	.	+	1	gene_id "248754df-d6e4-488d-92ca-f12808682992_ENSG00000090273.9"; transcript_id "248754df-d6e4-488d-92ca-f12808682992_ENSG00000090273.9"; exon_number "4"; exon_id "248754df-d6e4-488d-92ca-f12808682992_ENSG00000090273.9.4";
chr1	/dev/stdin	exon	27272621	27272886	.	+	.	gene_id "248754df-d6e4-488d-92ca-f12808682992_ENSG00000090273.9"; transcript_id "248754df-d6e4-488d-92ca-f12808682992_ENSG00000090273.9"; exon_number "5"; exon_id "248754df-d6e4-488d-92ca-f12808682992_ENSG00000090273.9.5";
chr1	/dev/stdin	CDS	27272621	27272883	.	+	2	gene_id "248754df-d6e4-488d-92ca-f12808682992_ENSG00000090273.9"; transcript_id "248754df-d6e4-488d-92ca-f12808682992_ENSG00000090273.9"; exon_number "5"; exon_id "248754df-d6e4-488d-92ca-f12808682992_ENSG00000090273.9.5";
chr1	/dev/stdin	start_codon	27248218	27248220	.	+	0	gene_id "248754df-d6e4-488d-92ca-f12808682992_ENSG00000090273.9"; transcript_id "248754df-d6e4-488d-92ca-f12808682992_ENSG00000090273.9"; exon_number "1"; exon_id "248754df-d6e4-488d-92ca-f12808682992_ENSG00000090273.9.1";
chr1	/dev/stdin	stop_codon	27272884	27272886	.	+	0	gene_id "248754df-d6e4-488d-92ca-f12808682992_ENSG00000090273.9"; transcript_id "248754df-d6e4-488d-92ca-f12808682992_ENSG00000090273.9"; exon_number "5"; exon_id "248754df-d6e4-488d-92ca-f12808682992_ENSG00000090273.9.5";
chr1	/dev/stdin	transcript	27248218	27272886	.	+	.	gene_id "4bc23236-a5a5-4a4c-8ce8-2aa1b0ef34e0_ENSG00000090273.9"; transcript_id "4bc23236-a5a5-4a4c-8ce8-2aa1b0ef34e0_ENSG00000090273.9";
chr1	/dev/stdin	exon	27248218	27248420	.	+	.	gene_id "4bc23236-a5a5-4a4c-8ce8-2aa1b0ef34e0_ENSG00000090273.9"; transcript_id "4bc23236-a5a5-4a4c-8ce8-2aa1b0ef34e0_ENSG00000090273.9"; exon_number "1"; exon_id "4bc23236-a5a5-4a4c-8ce8-2aa1b0ef34e0_ENSG00000090273.9.1";
chr1	/dev/stdin	CDS	27248218	27248420	.	+	0	gene_id "4bc23236-a5a5-4a4c-8ce8-2aa1b0ef34e0_ENSG00000090273.9"; transcript_id "4bc23236-a5a5-4a4c-8ce8-2aa1b0ef34e0_ENSG00000090273.9"; exon_number "1"; exon_id "4bc23236-a5a5-4a4c-8ce8-2aa1b0ef34e0_ENSG00000090273.9.1";
chr1	/dev/stdin	exon	27250580	27250657	.	+	.	gene_id "4bc23236-a5a5-4a4c-8ce8-2aa1b0ef34e0_ENSG00000090273.9"; transcript_id "4bc23236-a5a5-4a4c-8ce8-2aa1b0ef34e0_ENSG00000090273.9"; exon_number "2"; exon_id "4bc23236-a5a5-4a4c-8ce8-2aa1b0ef34e0_ENSG00000090273.9.2";
chr1	/dev/stdin	CDS	27250580	27250657	.	+	1	gene_id "4bc23236-a5a5-4a4c-8ce8-2aa1b0ef34e0_ENSG00000090273.9"; transcript_id "4bc23236-a5a5-4a4c-8ce8-2aa1b0ef34e0_ENSG00000090273.9"; exon_number "2"; exon_id "4bc23236-a5a5-4a4c-8ce8-2aa1b0ef34e0_ENSG00000090273.9.2";
chr1	/dev/stdin	exon	27267948	27268151	.	+	.	gene_id "4bc23236-a5a5-4a4c-8ce8-2aa1b0ef34e0_ENSG00000090273.9"; transcript_id "4bc23236-a5a5-4a4c-8ce8-2aa1b0ef34e0_ENSG00000090273.9"; exon_number "3"; exon_id "4bc23236-a5a5-4a4c-8ce8-2aa1b0ef34e0_ENSG00000090273.9.3";
chr1	/dev/stdin	CDS	27267948	27268151	.	+	1	gene_id "4bc23236-a5a5-4a4c-8ce8-2aa1b0ef34e0_ENSG00000090273.9"; transcript_id "4bc23236-a5a5-4a4c-8ce8-2aa1b0ef34e0_ENSG00000090273.9"; exon_number "3"; exon_id "4bc23236-a5a5-4a4c-8ce8-2aa1b0ef34e0_ENSG00000090273.9.3";
chr1	/dev/stdin	exon	27269151	27269267	.	+	.	gene_id "4bc23236-a5a5-4a4c-8ce8-2aa1b0ef34e0_ENSG00000090273.9"; transcript_id "4bc23236-a5a5-4a4c-8ce8-2aa1b0ef34e0_ENSG00000090273.9"; exon_number "4"; exon_id "4bc23236-a5a5-4a4c-8ce8-2aa1b0ef34e0_ENSG00000090273.9.4";
chr1	/dev/stdin	CDS	27269151	27269267	.	+	1	gene_id "4bc23236-a5a5-4a4c-8ce8-2aa1b0ef34e0_ENSG00000090273.9"; transcript_id "4bc23236-a5a5-4a4c-8ce8-2aa1b0ef34e0_ENSG00000090273.9"; exon_number "4"; exon_id "4bc23236-a5a5-4a4c-8ce8-2aa1b0ef34e0_ENSG00000090273.9.4";
chr1	/dev/stdin	exon	27269362	27269556	.	+	.	gene_id "4bc23236-a5a5-4a4c-8ce8-2aa1b0ef34e0_ENSG00000090273.9"; transcript_id "4bc23236-a5a5-4a4c-8ce8-2aa1b0ef34e0_ENSG00000090273.9"; exon_number "5"; exon_id "4bc23236-a5a5-4a4c-8ce8-2aa1b0ef34e0_ENSG00000090273.9.5";
chr1	/dev/stdin	CDS	27269362	27269556	.	+	1	gene_id "4bc23236-a5a5-4a4c-8ce8-2aa1b0ef34e0_ENSG00000090273.9"; transcript_id "4bc23236-a5a5-4a4c-8ce8-2aa1b0ef34e0_ENSG00000090273.9"; exon_number "5"; exon_id "4bc23236-a5a5-4a4c-8ce8-2aa1b0ef34e0_ENSG00000090273.9.5";
chr1	/dev/stdin	exon	27271881	27271964	.	+	.	gene_id "4bc23236-a5a5-4a4c-8ce8-2aa1b0ef34e0_ENSG00000090273.9"; transcript_id "4bc23236-a5a5-4a4c-8ce8-2aa1b0ef34e0_ENSG00000090273.9"; exon_number "6"; exon_id "4bc23236-a5a5-4a4c-8ce8-2aa1b0ef34e0_ENSG00000090273.9.6";
chr1	/dev/stdin	CDS	27271881	27271964	.	+	1	gene_id "4bc23236-a5a5-4a4c-8ce8-2aa1b0ef34e0_ENSG00000090273.9"; transcript_id "4bc23236-a5a5-4a4c-8ce8-2aa1b0ef34e0_ENSG00000090273.9"; exon_number "6"; exon_id "4bc23236-a5a5-4a4c-8ce8-2aa1b0ef34e0_ENSG00000090273.9.6";
chr1	/dev/stdin	exon	27272059	27272177	.	+	.	gene_id "4bc23236-a5a5-4a4c-8ce8-2aa1b0ef34e0_ENSG00000090273.9"; transcript_id "4bc23236-a5a5-4a4c-8ce8-2aa1b0ef34e0_ENSG00000090273.9"; exon_number "7"; exon_id "4bc23236-a5a5-4a4c-8ce8-2aa1b0ef34e0_ENSG00000090273.9.7";
chr1	/dev/stdin	CDS	27272059	27272177	.	+	1	gene_id "4bc23236-a5a5-4a4c-8ce8-2aa1b0ef34e0_ENSG00000090273.9"; transcript_id "4bc23236-a5a5-4a4c-8ce8-2aa1b0ef34e0_ENSG00000090273.9"; exon_number "7"; exon_id "4bc23236-a5a5-4a4c-8ce8-2aa1b0ef34e0_ENSG00000090273.9.7";
chr1	/dev/stdin	exon	27272621	27272886	.	+	.	gene_id "4bc23236-a5a5-4a4c-8ce8-2aa1b0ef34e0_ENSG00000090273.9"; transcript_id "4bc23236-a5a5-4a4c-8ce8-2aa1b0ef34e0_ENSG00000090273.9"; exon_number "8"; exon_id "4bc23236-a5a5-4a4c-8ce8-2aa1b0ef34e0_ENSG00000090273.9.8";
chr1	/dev/stdin	CDS	27272621	27272883	.	+	2	gene_id "4bc23236-a5a5-4a4c-8ce8-2aa1b0ef34e0_ENSG00000090273.9"; transcript_id "4bc23236-a5a5-4a4c-8ce8-2aa1b0ef34e0_ENSG00000090273.9"; exon_number "8"; exon_id "4bc23236-a5a5-4a4c-8ce8-2aa1b0ef34e0_ENSG00000090273.9.8";
chr1	/dev/stdin	start_codon	27248218	27248220	.	+	0	gene_id "4bc23236-a5a5-4a4c-8ce8-2aa1b0ef34e0_ENSG00000090273.9"; transcript_id "4bc23236-a5a5-4a4c-8ce8-2aa1b0ef34e0_ENSG00000090273.9"; exon_number "1"; exon_id "4bc23236-a5a5-4a4c-8ce8-2aa1b0ef34e0_ENSG00000090273.9.1";
chr1	/dev/stdin	stop_codon	27272884	27272886	.	+	0	gene_id "4bc23236-a5a5-4a4c-8ce8-2aa1b0ef34e0_ENSG00000090273.9"; transcript_id "4bc23236-a5a5-4a4c-8ce8-2aa1b0ef34e0_ENSG00000090273.9"; exon_number "8"; exon_id "4bc23236-a5a5-4a4c-8ce8-2aa1b0ef34e0_ENSG00000090273.9.8";
chr1	/dev/stdin	transcript	27248218	27272886	.	+	.	gene_id "c0a5e90c-ccf4-447a-a207-19aa01d31b05_ENSG00000090273.9"; transcript_id "c0a5e90c-ccf4-447a-a207-19aa01d31b05_ENSG00000090273.9";
chr1	/dev/stdin	exon	27248218	27248420	.	+	.	gene_id "c0a5e90c-ccf4-447a-a207-19aa01d31b05_ENSG00000090273.9"; transcript_id "c0a5e90c-ccf4-447a-a207-19aa01d31b05_ENSG00000090273.9"; exon_number "1"; exon_id "c0a5e90c-ccf4-447a-a207-19aa01d31b05_ENSG00000090273.9.1";
chr1	/dev/stdin	CDS	27248218	27248420	.	+	0	gene_id "c0a5e90c-ccf4-447a-a207-19aa01d31b05_ENSG00000090273.9"; transcript_id "c0a5e90c-ccf4-447a-a207-19aa01d31b05_ENSG00000090273.9"; exon_number "1"; exon_id "c0a5e90c-ccf4-447a-a207-19aa01d31b05_ENSG00000090273.9.1";
chr1	/dev/stdin	exon	27250580	27250657	.	+	.	gene_id "c0a5e90c-ccf4-447a-a207-19aa01d31b05_ENSG00000090273.9"; transcript_id "c0a5e90c-ccf4-447a-a207-19aa01d31b05_ENSG00000090273.9"; exon_number "2"; exon_id "c0a5e90c-ccf4-447a-a207-19aa01d31b05_ENSG00000090273.9.2";
chr1	/dev/stdin	CDS	27250580	27250657	.	+	1	gene_id "c0a5e90c-ccf4-447a-a207-19aa01d31b05_ENSG00000090273.9"; transcript_id "c0a5e90c-ccf4-447a-a207-19aa01d31b05_ENSG00000090273.9"; exon_number "2"; exon_id "c0a5e90c-ccf4-447a-a207-19aa01d31b05_ENSG00000090273.9.2";
chr1	/dev/stdin	exon	27267948	27268151	.	+	.	gene_id "c0a5e90c-ccf4-447a-a207-19aa01d31b05_ENSG00000090273.9"; transcript_id "c0a5e90c-ccf4-447a-a207-19aa01d31b05_ENSG00000090273.9"; exon_number "3"; exon_id "c0a5e90c-ccf4-447a-a207-19aa01d31b05_ENSG00000090273.9.3";
chr1	/dev/stdin	CDS	27267948	27268151	.	+	1	gene_id "c0a5e90c-ccf4-447a-a207-19aa01d31b05_ENSG00000090273.9"; transcript_id "c0a5e90c-ccf4-447a-a207-19aa01d31b05_ENSG00000090273.9"; exon_number "3"; exon_id "c0a5e90c-ccf4-447a-a207-19aa01d31b05_ENSG00000090273.9.3";
chr1	/dev/stdin	exon	27268244	27268309	.	+	.	gene_id "c0a5e90c-ccf4-447a-a207-19aa01d31b05_ENSG00000090273.9"; transcript_id "c0a5e90c-ccf4-447a-a207-19aa01d31b05_ENSG00000090273.9"; exon_number "4"; exon_id "c0a5e90c-ccf4-447a-a207-19aa01d31b05_ENSG00000090273.9.4";
chr1	/dev/stdin	CDS	27268244	27268309	.	+	1	gene_id "c0a5e90c-ccf4-447a-a207-19aa01d31b05_ENSG00000090273.9"; transcript_id "c0a5e90c-ccf4-447a-a207-19aa01d31b05_ENSG00000090273.9"; exon_number "4"; exon_id "c0a5e90c-ccf4-447a-a207-19aa01d31b05_ENSG00000090273.9.4";
chr1	/dev/stdin	exon	27271881	27271964	.	+	.	gene_id "c0a5e90c-ccf4-447a-a207-19aa01d31b05_ENSG00000090273.9"; transcript_id "c0a5e90c-ccf4-447a-a207-19aa01d31b05_ENSG00000090273.9"; exon_number "5"; exon_id "c0a5e90c-ccf4-447a-a207-19aa01d31b05_ENSG00000090273.9.5";
chr1	/dev/stdin	CDS	27271881	27271964	.	+	1	gene_id "c0a5e90c-ccf4-447a-a207-19aa01d31b05_ENSG00000090273.9"; transcript_id "c0a5e90c-ccf4-447a-a207-19aa01d31b05_ENSG00000090273.9"; exon_number "5"; exon_id "c0a5e90c-ccf4-447a-a207-19aa01d31b05_ENSG00000090273.9.5";
chr1	/dev/stdin	exon	27272059	27272177	.	+	.	gene_id "c0a5e90c-ccf4-447a-a207-19aa01d31b05_ENSG00000090273.9"; transcript_id "c0a5e90c-ccf4-447a-a207-19aa01d31b05_ENSG00000090273.9"; exon_number "6"; exon_id "c0a5e90c-ccf4-447a-a207-19aa01d31b05_ENSG00000090273.9.6";
chr1	/dev/stdin	CDS	27272059	27272177	.	+	1	gene_id "c0a5e90c-ccf4-447a-a207-19aa01d31b05_ENSG00000090273.9"; transcript_id "c0a5e90c-ccf4-447a-a207-19aa01d31b05_ENSG00000090273.9"; exon_number "6"; exon_id "c0a5e90c-ccf4-447a-a207-19aa01d31b05_ENSG00000090273.9.6";
chr1	/dev/stdin	exon	27272621	27272886	.	+	.	gene_id "c0a5e90c-ccf4-447a-a207-19aa01d31b05_ENSG00000090273.9"; transcript_id "c0a5e90c-ccf4-447a-a207-19aa01d31b05_ENSG00000090273.9"; exon_number "7"; exon_id "c0a5e90c-ccf4-447a-a207-19aa01d31b05_ENSG00000090273.9.7";
chr1	/dev/stdin	CDS	27272621	27272883	.	+	2	gene_id "c0a5e90c-ccf4-447a-a207-19aa01d31b05_ENSG00000090273.9"; transcript_id "c0a5e90c-ccf4-447a-a207-19aa01d31b05_ENSG00000090273.9"; exon_number "7"; exon_id "c0a5e90c-ccf4-447a-a207-19aa01d31b05_ENSG00000090273.9.7";
chr1	/dev/stdin	start_codon	27248218	27248220	.	+	0	gene_id "c0a5e90c-ccf4-447a-a207-19aa01d31b05_ENSG00000090273.9"; transcript_id "c0a5e90c-ccf4-447a-a207-19aa01d31b05_ENSG00000090273.9"; exon_number "1"; exon_id "c0a5e90c-ccf4-447a-a207-19aa01d31b05_ENSG00000090273.9.1";
chr1	/dev/stdin	stop_codon	27272884	27272886	.	+	0	gene_id "c0a5e90c-ccf4-447a-a207-19aa01d31b05_ENSG00000090273.9"; transcript_id "c0a5e90c-ccf4-447a-a207-19aa01d31b05_ENSG00000090273.9"; exon_number "7"; exon_id "c0a5e90c-ccf4-447a-a207-19aa01d31b05_ENSG00000090273.9.7";
chr1	/dev/stdin	transcript	27248218	27272886	.	+	.	gene_id "3050db14-b9c8-4f48-a511-89fe4fa0620f_ENSG00000090273.9"; transcript_id "3050db14-b9c8-4f48-a511-89fe4fa0620f_ENSG00000090273.9";
chr1	/dev/stdin	exon	27248218	27248420	.	+	.	gene_id "3050db14-b9c8-4f48-a511-89fe4fa0620f_ENSG00000090273.9"; transcript_id "3050db14-b9c8-4f48-a511-89fe4fa0620f_ENSG00000090273.9"; exon_number "1"; exon_id "3050db14-b9c8-4f48-a511-89fe4fa0620f_ENSG00000090273.9.1";
chr1	/dev/stdin	CDS	27248218	27248420	.	+	0	gene_id "3050db14-b9c8-4f48-a511-89fe4fa0620f_ENSG00000090273.9"; transcript_id "3050db14-b9c8-4f48-a511-89fe4fa0620f_ENSG00000090273.9"; exon_number "1"; exon_id "3050db14-b9c8-4f48-a511-89fe4fa0620f_ENSG00000090273.9.1";
chr1	/dev/stdin	exon	27250580	27250657	.	+	.	gene_id "3050db14-b9c8-4f48-a511-89fe4fa0620f_ENSG00000090273.9"; transcript_id "3050db14-b9c8-4f48-a511-89fe4fa0620f_ENSG00000090273.9"; exon_number "2"; exon_id "3050db14-b9c8-4f48-a511-89fe4fa0620f_ENSG00000090273.9.2";
chr1	/dev/stdin	CDS	27250580	27250657	.	+	1	gene_id "3050db14-b9c8-4f48-a511-89fe4fa0620f_ENSG00000090273.9"; transcript_id "3050db14-b9c8-4f48-a511-89fe4fa0620f_ENSG00000090273.9"; exon_number "2"; exon_id "3050db14-b9c8-4f48-a511-89fe4fa0620f_ENSG00000090273.9.2";
chr1	/dev/stdin	exon	27260740	27260910	.	+	.	gene_id "3050db14-b9c8-4f48-a511-89fe4fa0620f_ENSG00000090273.9"; transcript_id "3050db14-b9c8-4f48-a511-89fe4fa0620f_ENSG00000090273.9"; exon_number "3"; exon_id "3050db14-b9c8-4f48-a511-89fe4fa0620f_ENSG00000090273.9.3";
chr1	/dev/stdin	CDS	27260740	27260910	.	+	1	gene_id "3050db14-b9c8-4f48-a511-89fe4fa0620f_ENSG00000090273.9"; transcript_id "3050db14-b9c8-4f48-a511-89fe4fa0620f_ENSG00000090273.9"; exon_number "3"; exon_id "3050db14-b9c8-4f48-a511-89fe4fa0620f_ENSG00000090273.9.3";
chr1	/dev/stdin	exon	27267948	27268151	.	+	.	gene_id "3050db14-b9c8-4f48-a511-89fe4fa0620f_ENSG00000090273.9"; transcript_id "3050db14-b9c8-4f48-a511-89fe4fa0620f_ENSG00000090273.9"; exon_number "4"; exon_id "3050db14-b9c8-4f48-a511-89fe4fa0620f_ENSG00000090273.9.4";
chr1	/dev/stdin	CDS	27267948	27268151	.	+	1	gene_id "3050db14-b9c8-4f48-a511-89fe4fa0620f_ENSG00000090273.9"; transcript_id "3050db14-b9c8-4f48-a511-89fe4fa0620f_ENSG00000090273.9"; exon_number "4"; exon_id "3050db14-b9c8-4f48-a511-89fe4fa0620f_ENSG00000090273.9.4";
chr1	/dev/stdin	exon	27268250	27268309	.	+	.	gene_id "3050db14-b9c8-4f48-a511-89fe4fa0620f_ENSG00000090273.9"; transcript_id "3050db14-b9c8-4f48-a511-89fe4fa0620f_ENSG00000090273.9"; exon_number "5"; exon_id "3050db14-b9c8-4f48-a511-89fe4fa0620f_ENSG00000090273.9.5";
chr1	/dev/stdin	CDS	27268250	27268309	.	+	1	gene_id "3050db14-b9c8-4f48-a511-89fe4fa0620f_ENSG00000090273.9"; transcript_id "3050db14-b9c8-4f48-a511-89fe4fa0620f_ENSG00000090273.9"; exon_number "5"; exon_id "3050db14-b9c8-4f48-a511-89fe4fa0620f_ENSG00000090273.9.5";
chr1	/dev/stdin	exon	27269151	27269267	.	+	.	gene_id "3050db14-b9c8-4f48-a511-89fe4fa0620f_ENSG00000090273.9"; transcript_id "3050db14-b9c8-4f48-a511-89fe4fa0620f_ENSG00000090273.9"; exon_number "6"; exon_id "3050db14-b9c8-4f48-a511-89fe4fa0620f_ENSG00000090273.9.6";
chr1	/dev/stdin	CDS	27269151	27269267	.	+	1	gene_id "3050db14-b9c8-4f48-a511-89fe4fa0620f_ENSG00000090273.9"; transcript_id "3050db14-b9c8-4f48-a511-89fe4fa0620f_ENSG00000090273.9"; exon_number "6"; exon_id "3050db14-b9c8-4f48-a511-89fe4fa0620f_ENSG00000090273.9.6";
chr1	/dev/stdin	exon	27269362	27269556	.	+	.	gene_id "3050db14-b9c8-4f48-a511-89fe4fa0620f_ENSG00000090273.9"; transcript_id "3050db14-b9c8-4f48-a511-89fe4fa0620f_ENSG00000090273.9"; exon_number "7"; exon_id "3050db14-b9c8-4f48-a511-89fe4fa0620f_ENSG00000090273.9.7";
chr1	/dev/stdin	CDS	27269362	27269556	.	+	1	gene_id "3050db14-b9c8-4f48-a511-89fe4fa0620f_ENSG00000090273.9"; transcript_id "3050db14-b9c8-4f48-a511-89fe4fa0620f_ENSG00000090273.9"; exon_number "7"; exon_id "3050db14-b9c8-4f48-a511-89fe4fa0620f_ENSG00000090273.9.7";
chr1	/dev/stdin	exon	27271881	27271964	.	+	.	gene_id "3050db14-b9c8-4f48-a511-89fe4fa0620f_ENSG00000090273.9"; transcript_id "3050db14-b9c8-4f48-a511-89fe4fa0620f_ENSG00000090273.9"; exon_number "8"; exon_id "3050db14-b9c8-4f48-a511-89fe4fa0620f_ENSG00000090273.9.8";
chr1	/dev/stdin	CDS	27271881	27271964	.	+	1	gene_id "3050db14-b9c8-4f48-a511-89fe4fa0620f_ENSG00000090273.9"; transcript_id "3050db14-b9c8-4f48-a511-89fe4fa0620f_ENSG00000090273.9"; exon_number "8"; exon_id "3050db14-b9c8-4f48-a511-89fe4fa0620f_ENSG00000090273.9.8";
chr1	/dev/stdin	exon	27272059	27272177	.	+	.	gene_id "3050db14-b9c8-4f48-a511-89fe4fa0620f_ENSG00000090273.9"; transcript_id "3050db14-b9c8-4f48-a511-89fe4fa0620f_ENSG00000090273.9"; exon_number "9"; exon_id "3050db14-b9c8-4f48-a511-89fe4fa0620f_ENSG00000090273.9.9";
chr1	/dev/stdin	CDS	27272059	27272177	.	+	1	gene_id "3050db14-b9c8-4f48-a511-89fe4fa0620f_ENSG00000090273.9"; transcript_id "3050db14-b9c8-4f48-a511-89fe4fa0620f_ENSG00000090273.9"; exon_number "9"; exon_id "3050db14-b9c8-4f48-a511-89fe4fa0620f_ENSG00000090273.9.9";
chr1	/dev/stdin	exon	27272621	27272886	.	+	.	gene_id "3050db14-b9c8-4f48-a511-89fe4fa0620f_ENSG00000090273.9"; transcript_id "3050db14-b9c8-4f48-a511-89fe4fa0620f_ENSG00000090273.9"; exon_number "10"; exon_id "3050db14-b9c8-4f48-a511-89fe4fa0620f_ENSG00000090273.9.10";
chr1	/dev/stdin	CDS	27272621	27272883	.	+	2	gene_id "3050db14-b9c8-4f48-a511-89fe4fa0620f_ENSG00000090273.9"; transcript_id "3050db14-b9c8-4f48-a511-89fe4fa0620f_ENSG00000090273.9"; exon_number "10"; exon_id "3050db14-b9c8-4f48-a511-89fe4fa0620f_ENSG00000090273.9.10";
chr1	/dev/stdin	start_codon	27248218	27248220	.	+	0	gene_id "3050db14-b9c8-4f48-a511-89fe4fa0620f_ENSG00000090273.9"; transcript_id "3050db14-b9c8-4f48-a511-89fe4fa0620f_ENSG00000090273.9"; exon_number "1"; exon_id "3050db14-b9c8-4f48-a511-89fe4fa0620f_ENSG00000090273.9.1";
chr1	/dev/stdin	stop_codon	27272884	27272886	.	+	0	gene_id "3050db14-b9c8-4f48-a511-89fe4fa0620f_ENSG00000090273.9"; transcript_id "3050db14-b9c8-4f48-a511-89fe4fa0620f_ENSG00000090273.9"; exon_number "10"; exon_id "3050db14-b9c8-4f48-a511-89fe4fa0620f_ENSG00000090273.9.10";
chr1	/dev/stdin	transcript	27248218	27273077	.	+	.	gene_id "7d96c1d9-6591-44ef-a272-f48174578e9d-1_ENSG00000090273.9"; transcript_id "7d96c1d9-6591-44ef-a272-f48174578e9d-1_ENSG00000090273.9";
chr1	/dev/stdin	exon	27248218	27248420	.	+	.	gene_id "7d96c1d9-6591-44ef-a272-f48174578e9d-1_ENSG00000090273.9"; transcript_id "7d96c1d9-6591-44ef-a272-f48174578e9d-1_ENSG00000090273.9"; exon_number "1"; exon_id "7d96c1d9-6591-44ef-a272-f48174578e9d-1_ENSG00000090273.9.1";
chr1	/dev/stdin	CDS	27248218	27248420	.	+	0	gene_id "7d96c1d9-6591-44ef-a272-f48174578e9d-1_ENSG00000090273.9"; transcript_id "7d96c1d9-6591-44ef-a272-f48174578e9d-1_ENSG00000090273.9"; exon_number "1"; exon_id "7d96c1d9-6591-44ef-a272-f48174578e9d-1_ENSG00000090273.9.1";
chr1	/dev/stdin	exon	27250580	27250657	.	+	.	gene_id "7d96c1d9-6591-44ef-a272-f48174578e9d-1_ENSG00000090273.9"; transcript_id "7d96c1d9-6591-44ef-a272-f48174578e9d-1_ENSG00000090273.9"; exon_number "2"; exon_id "7d96c1d9-6591-44ef-a272-f48174578e9d-1_ENSG00000090273.9.2";
chr1	/dev/stdin	CDS	27250580	27250657	.	+	1	gene_id "7d96c1d9-6591-44ef-a272-f48174578e9d-1_ENSG00000090273.9"; transcript_id "7d96c1d9-6591-44ef-a272-f48174578e9d-1_ENSG00000090273.9"; exon_number "2"; exon_id "7d96c1d9-6591-44ef-a272-f48174578e9d-1_ENSG00000090273.9.2";
chr1	/dev/stdin	exon	27269151	27269267	.	+	.	gene_id "7d96c1d9-6591-44ef-a272-f48174578e9d-1_ENSG00000090273.9"; transcript_id "7d96c1d9-6591-44ef-a272-f48174578e9d-1_ENSG00000090273.9"; exon_number "3"; exon_id "7d96c1d9-6591-44ef-a272-f48174578e9d-1_ENSG00000090273.9.3";
chr1	/dev/stdin	CDS	27269151	27269267	.	+	1	gene_id "7d96c1d9-6591-44ef-a272-f48174578e9d-1_ENSG00000090273.9"; transcript_id "7d96c1d9-6591-44ef-a272-f48174578e9d-1_ENSG00000090273.9"; exon_number "3"; exon_id "7d96c1d9-6591-44ef-a272-f48174578e9d-1_ENSG00000090273.9.3";
chr1	/dev/stdin	exon	27269362	27269556	.	+	.	gene_id "7d96c1d9-6591-44ef-a272-f48174578e9d-1_ENSG00000090273.9"; transcript_id "7d96c1d9-6591-44ef-a272-f48174578e9d-1_ENSG00000090273.9"; exon_number "4"; exon_id "7d96c1d9-6591-44ef-a272-f48174578e9d-1_ENSG00000090273.9.4";
chr1	/dev/stdin	CDS	27269362	27269556	.	+	1	gene_id "7d96c1d9-6591-44ef-a272-f48174578e9d-1_ENSG00000090273.9"; transcript_id "7d96c1d9-6591-44ef-a272-f48174578e9d-1_ENSG00000090273.9"; exon_number "4"; exon_id "7d96c1d9-6591-44ef-a272-f48174578e9d-1_ENSG00000090273.9.4";
chr1	/dev/stdin	exon	27271881	27271964	.	+	.	gene_id "7d96c1d9-6591-44ef-a272-f48174578e9d-1_ENSG00000090273.9"; transcript_id "7d96c1d9-6591-44ef-a272-f48174578e9d-1_ENSG00000090273.9"; exon_number "5"; exon_id "7d96c1d9-6591-44ef-a272-f48174578e9d-1_ENSG00000090273.9.5";
chr1	/dev/stdin	CDS	27271881	27271964	.	+	1	gene_id "7d96c1d9-6591-44ef-a272-f48174578e9d-1_ENSG00000090273.9"; transcript_id "7d96c1d9-6591-44ef-a272-f48174578e9d-1_ENSG00000090273.9"; exon_number "5"; exon_id "7d96c1d9-6591-44ef-a272-f48174578e9d-1_ENSG00000090273.9.5";
chr1	/dev/stdin	exon	27272059	27272177	.	+	.	gene_id "7d96c1d9-6591-44ef-a272-f48174578e9d-1_ENSG00000090273.9"; transcript_id "7d96c1d9-6591-44ef-a272-f48174578e9d-1_ENSG00000090273.9"; exon_number "6"; exon_id "7d96c1d9-6591-44ef-a272-f48174578e9d-1_ENSG00000090273.9.6";
chr1	/dev/stdin	CDS	27272059	27272177	.	+	1	gene_id "7d96c1d9-6591-44ef-a272-f48174578e9d-1_ENSG00000090273.9"; transcript_id "7d96c1d9-6591-44ef-a272-f48174578e9d-1_ENSG00000090273.9"; exon_number "6"; exon_id "7d96c1d9-6591-44ef-a272-f48174578e9d-1_ENSG00000090273.9.6";
chr1	/dev/stdin	exon	27272621	27273077	.	+	.	gene_id "7d96c1d9-6591-44ef-a272-f48174578e9d-1_ENSG00000090273.9"; transcript_id "7d96c1d9-6591-44ef-a272-f48174578e9d-1_ENSG00000090273.9"; exon_number "7"; exon_id "7d96c1d9-6591-44ef-a272-f48174578e9d-1_ENSG00000090273.9.7";
chr1	/dev/stdin	CDS	27272621	27273077	.	+	2	gene_id "7d96c1d9-6591-44ef-a272-f48174578e9d-1_ENSG00000090273.9"; transcript_id "7d96c1d9-6591-44ef-a272-f48174578e9d-1_ENSG00000090273.9"; exon_number "7"; exon_id "7d96c1d9-6591-44ef-a272-f48174578e9d-1_ENSG00000090273.9.7";
chr1	/dev/stdin	start_codon	27248218	27248220	.	+	0	gene_id "7d96c1d9-6591-44ef-a272-f48174578e9d-1_ENSG00000090273.9"; transcript_id "7d96c1d9-6591-44ef-a272-f48174578e9d-1_ENSG00000090273.9"; exon_number "1"; exon_id "7d96c1d9-6591-44ef-a272-f48174578e9d-1_ENSG00000090273.9.1";
chr1	/dev/stdin	transcript	27248218	27272886	.	+	.	gene_id "e2fccae4-64a1-4d07-b607-18cb95bd74f0_ENSG00000090273.9"; transcript_id "e2fccae4-64a1-4d07-b607-18cb95bd74f0_ENSG00000090273.9";
chr1	/dev/stdin	exon	27248218	27248420	.	+	.	gene_id "e2fccae4-64a1-4d07-b607-18cb95bd74f0_ENSG00000090273.9"; transcript_id "e2fccae4-64a1-4d07-b607-18cb95bd74f0_ENSG00000090273.9"; exon_number "1"; exon_id "e2fccae4-64a1-4d07-b607-18cb95bd74f0_ENSG00000090273.9.1";
chr1	/dev/stdin	CDS	27248218	27248420	.	+	0	gene_id "e2fccae4-64a1-4d07-b607-18cb95bd74f0_ENSG00000090273.9"; transcript_id "e2fccae4-64a1-4d07-b607-18cb95bd74f0_ENSG00000090273.9"; exon_number "1"; exon_id "e2fccae4-64a1-4d07-b607-18cb95bd74f0_ENSG00000090273.9.1";
chr1	/dev/stdin	exon	27250580	27250657	.	+	.	gene_id "e2fccae4-64a1-4d07-b607-18cb95bd74f0_ENSG00000090273.9"; transcript_id "e2fccae4-64a1-4d07-b607-18cb95bd74f0_ENSG00000090273.9"; exon_number "2"; exon_id "e2fccae4-64a1-4d07-b607-18cb95bd74f0_ENSG00000090273.9.2";
chr1	/dev/stdin	CDS	27250580	27250657	.	+	1	gene_id "e2fccae4-64a1-4d07-b607-18cb95bd74f0_ENSG00000090273.9"; transcript_id "e2fccae4-64a1-4d07-b607-18cb95bd74f0_ENSG00000090273.9"; exon_number "2"; exon_id "e2fccae4-64a1-4d07-b607-18cb95bd74f0_ENSG00000090273.9.2";
chr1	/dev/stdin	exon	27260740	27260910	.	+	.	gene_id "e2fccae4-64a1-4d07-b607-18cb95bd74f0_ENSG00000090273.9"; transcript_id "e2fccae4-64a1-4d07-b607-18cb95bd74f0_ENSG00000090273.9"; exon_number "3"; exon_id "e2fccae4-64a1-4d07-b607-18cb95bd74f0_ENSG00000090273.9.3";
chr1	/dev/stdin	CDS	27260740	27260910	.	+	1	gene_id "e2fccae4-64a1-4d07-b607-18cb95bd74f0_ENSG00000090273.9"; transcript_id "e2fccae4-64a1-4d07-b607-18cb95bd74f0_ENSG00000090273.9"; exon_number "3"; exon_id "e2fccae4-64a1-4d07-b607-18cb95bd74f0_ENSG00000090273.9.3";
chr1	/dev/stdin	exon	27267948	27268151	.	+	.	gene_id "e2fccae4-64a1-4d07-b607-18cb95bd74f0_ENSG00000090273.9"; transcript_id "e2fccae4-64a1-4d07-b607-18cb95bd74f0_ENSG00000090273.9"; exon_number "4"; exon_id "e2fccae4-64a1-4d07-b607-18cb95bd74f0_ENSG00000090273.9.4";
chr1	/dev/stdin	CDS	27267948	27268151	.	+	1	gene_id "e2fccae4-64a1-4d07-b607-18cb95bd74f0_ENSG00000090273.9"; transcript_id "e2fccae4-64a1-4d07-b607-18cb95bd74f0_ENSG00000090273.9"; exon_number "4"; exon_id "e2fccae4-64a1-4d07-b607-18cb95bd74f0_ENSG00000090273.9.4";
chr1	/dev/stdin	exon	27268244	27268309	.	+	.	gene_id "e2fccae4-64a1-4d07-b607-18cb95bd74f0_ENSG00000090273.9"; transcript_id "e2fccae4-64a1-4d07-b607-18cb95bd74f0_ENSG00000090273.9"; exon_number "5"; exon_id "e2fccae4-64a1-4d07-b607-18cb95bd74f0_ENSG00000090273.9.5";
chr1	/dev/stdin	CDS	27268244	27268309	.	+	1	gene_id "e2fccae4-64a1-4d07-b607-18cb95bd74f0_ENSG00000090273.9"; transcript_id "e2fccae4-64a1-4d07-b607-18cb95bd74f0_ENSG00000090273.9"; exon_number "5"; exon_id "e2fccae4-64a1-4d07-b607-18cb95bd74f0_ENSG00000090273.9.5";
chr1	/dev/stdin	exon	27269151	27269267	.	+	.	gene_id "e2fccae4-64a1-4d07-b607-18cb95bd74f0_ENSG00000090273.9"; transcript_id "e2fccae4-64a1-4d07-b607-18cb95bd74f0_ENSG00000090273.9"; exon_number "6"; exon_id "e2fccae4-64a1-4d07-b607-18cb95bd74f0_ENSG00000090273.9.6";
chr1	/dev/stdin	CDS	27269151	27269267	.	+	1	gene_id "e2fccae4-64a1-4d07-b607-18cb95bd74f0_ENSG00000090273.9"; transcript_id "e2fccae4-64a1-4d07-b607-18cb95bd74f0_ENSG00000090273.9"; exon_number "6"; exon_id "e2fccae4-64a1-4d07-b607-18cb95bd74f0_ENSG00000090273.9.6";
chr1	/dev/stdin	exon	27269362	27269556	.	+	.	gene_id "e2fccae4-64a1-4d07-b607-18cb95bd74f0_ENSG00000090273.9"; transcript_id "e2fccae4-64a1-4d07-b607-18cb95bd74f0_ENSG00000090273.9"; exon_number "7"; exon_id "e2fccae4-64a1-4d07-b607-18cb95bd74f0_ENSG00000090273.9.7";
chr1	/dev/stdin	CDS	27269362	27269556	.	+	1	gene_id "e2fccae4-64a1-4d07-b607-18cb95bd74f0_ENSG00000090273.9"; transcript_id "e2fccae4-64a1-4d07-b607-18cb95bd74f0_ENSG00000090273.9"; exon_number "7"; exon_id "e2fccae4-64a1-4d07-b607-18cb95bd74f0_ENSG00000090273.9.7";
chr1	/dev/stdin	exon	27271881	27271964	.	+	.	gene_id "e2fccae4-64a1-4d07-b607-18cb95bd74f0_ENSG00000090273.9"; transcript_id "e2fccae4-64a1-4d07-b607-18cb95bd74f0_ENSG00000090273.9"; exon_number "8"; exon_id "e2fccae4-64a1-4d07-b607-18cb95bd74f0_ENSG00000090273.9.8";
chr1	/dev/stdin	CDS	27271881	27271964	.	+	1	gene_id "e2fccae4-64a1-4d07-b607-18cb95bd74f0_ENSG00000090273.9"; transcript_id "e2fccae4-64a1-4d07-b607-18cb95bd74f0_ENSG00000090273.9"; exon_number "8"; exon_id "e2fccae4-64a1-4d07-b607-18cb95bd74f0_ENSG00000090273.9.8";
chr1	/dev/stdin	exon	27272059	27272177	.	+	.	gene_id "e2fccae4-64a1-4d07-b607-18cb95bd74f0_ENSG00000090273.9"; transcript_id "e2fccae4-64a1-4d07-b607-18cb95bd74f0_ENSG00000090273.9"; exon_number "9"; exon_id "e2fccae4-64a1-4d07-b607-18cb95bd74f0_ENSG00000090273.9.9";
chr1	/dev/stdin	CDS	27272059	27272177	.	+	1	gene_id "e2fccae4-64a1-4d07-b607-18cb95bd74f0_ENSG00000090273.9"; transcript_id "e2fccae4-64a1-4d07-b607-18cb95bd74f0_ENSG00000090273.9"; exon_number "9"; exon_id "e2fccae4-64a1-4d07-b607-18cb95bd74f0_ENSG00000090273.9.9";
chr1	/dev/stdin	exon	27272621	27272886	.	+	.	gene_id "e2fccae4-64a1-4d07-b607-18cb95bd74f0_ENSG00000090273.9"; transcript_id "e2fccae4-64a1-4d07-b607-18cb95bd74f0_ENSG00000090273.9"; exon_number "10"; exon_id "e2fccae4-64a1-4d07-b607-18cb95bd74f0_ENSG00000090273.9.10";
chr1	/dev/stdin	CDS	27272621	27272883	.	+	2	gene_id "e2fccae4-64a1-4d07-b607-18cb95bd74f0_ENSG00000090273.9"; transcript_id "e2fccae4-64a1-4d07-b607-18cb95bd74f0_ENSG00000090273.9"; exon_number "10"; exon_id "e2fccae4-64a1-4d07-b607-18cb95bd74f0_ENSG00000090273.9.10";
chr1	/dev/stdin	start_codon	27248218	27248220	.	+	0	gene_id "e2fccae4-64a1-4d07-b607-18cb95bd74f0_ENSG00000090273.9"; transcript_id "e2fccae4-64a1-4d07-b607-18cb95bd74f0_ENSG00000090273.9"; exon_number "1"; exon_id "e2fccae4-64a1-4d07-b607-18cb95bd74f0_ENSG00000090273.9.1";
chr1	/dev/stdin	stop_codon	27272884	27272886	.	+	0	gene_id "e2fccae4-64a1-4d07-b607-18cb95bd74f0_ENSG00000090273.9"; transcript_id "e2fccae4-64a1-4d07-b607-18cb95bd74f0_ENSG00000090273.9"; exon_number "10"; exon_id "e2fccae4-64a1-4d07-b607-18cb95bd74f0_ENSG00000090273.9.10";
chr1	/dev/stdin	transcript	27248218	27273353	.	+	.	gene_id "e2fccae4-64a1-4d07-b607-18cb95bd74f0-1_ENSG00000090273.9"; transcript_id "e2fccae4-64a1-4d07-b607-18cb95bd74f0-1_ENSG00000090273.9";
chr1	/dev/stdin	exon	27248218	27248420	.	+	.	gene_id "e2fccae4-64a1-4d07-b607-18cb95bd74f0-1_ENSG00000090273.9"; transcript_id "e2fccae4-64a1-4d07-b607-18cb95bd74f0-1_ENSG00000090273.9"; exon_number "1"; exon_id "e2fccae4-64a1-4d07-b607-18cb95bd74f0-1_ENSG00000090273.9.1";
chr1	/dev/stdin	CDS	27248218	27248420	.	+	0	gene_id "e2fccae4-64a1-4d07-b607-18cb95bd74f0-1_ENSG00000090273.9"; transcript_id "e2fccae4-64a1-4d07-b607-18cb95bd74f0-1_ENSG00000090273.9"; exon_number "1"; exon_id "e2fccae4-64a1-4d07-b607-18cb95bd74f0-1_ENSG00000090273.9.1";
chr1	/dev/stdin	exon	27250580	27250657	.	+	.	gene_id "e2fccae4-64a1-4d07-b607-18cb95bd74f0-1_ENSG00000090273.9"; transcript_id "e2fccae4-64a1-4d07-b607-18cb95bd74f0-1_ENSG00000090273.9"; exon_number "2"; exon_id "e2fccae4-64a1-4d07-b607-18cb95bd74f0-1_ENSG00000090273.9.2";
chr1	/dev/stdin	CDS	27250580	27250657	.	+	1	gene_id "e2fccae4-64a1-4d07-b607-18cb95bd74f0-1_ENSG00000090273.9"; transcript_id "e2fccae4-64a1-4d07-b607-18cb95bd74f0-1_ENSG00000090273.9"; exon_number "2"; exon_id "e2fccae4-64a1-4d07-b607-18cb95bd74f0-1_ENSG00000090273.9.2";
chr1	/dev/stdin	exon	27260740	27260910	.	+	.	gene_id "e2fccae4-64a1-4d07-b607-18cb95bd74f0-1_ENSG00000090273.9"; transcript_id "e2fccae4-64a1-4d07-b607-18cb95bd74f0-1_ENSG00000090273.9"; exon_number "3"; exon_id "e2fccae4-64a1-4d07-b607-18cb95bd74f0-1_ENSG00000090273.9.3";
chr1	/dev/stdin	CDS	27260740	27260910	.	+	1	gene_id "e2fccae4-64a1-4d07-b607-18cb95bd74f0-1_ENSG00000090273.9"; transcript_id "e2fccae4-64a1-4d07-b607-18cb95bd74f0-1_ENSG00000090273.9"; exon_number "3"; exon_id "e2fccae4-64a1-4d07-b607-18cb95bd74f0-1_ENSG00000090273.9.3";
chr1	/dev/stdin	exon	27267948	27268151	.	+	.	gene_id "e2fccae4-64a1-4d07-b607-18cb95bd74f0-1_ENSG00000090273.9"; transcript_id "e2fccae4-64a1-4d07-b607-18cb95bd74f0-1_ENSG00000090273.9"; exon_number "4"; exon_id "e2fccae4-64a1-4d07-b607-18cb95bd74f0-1_ENSG00000090273.9.4";
chr1	/dev/stdin	CDS	27267948	27268151	.	+	1	gene_id "e2fccae4-64a1-4d07-b607-18cb95bd74f0-1_ENSG00000090273.9"; transcript_id "e2fccae4-64a1-4d07-b607-18cb95bd74f0-1_ENSG00000090273.9"; exon_number "4"; exon_id "e2fccae4-64a1-4d07-b607-18cb95bd74f0-1_ENSG00000090273.9.4";
chr1	/dev/stdin	exon	27268244	27268309	.	+	.	gene_id "e2fccae4-64a1-4d07-b607-18cb95bd74f0-1_ENSG00000090273.9"; transcript_id "e2fccae4-64a1-4d07-b607-18cb95bd74f0-1_ENSG00000090273.9"; exon_number "5"; exon_id "e2fccae4-64a1-4d07-b607-18cb95bd74f0-1_ENSG00000090273.9.5";
chr1	/dev/stdin	CDS	27268244	27268309	.	+	1	gene_id "e2fccae4-64a1-4d07-b607-18cb95bd74f0-1_ENSG00000090273.9"; transcript_id "e2fccae4-64a1-4d07-b607-18cb95bd74f0-1_ENSG00000090273.9"; exon_number "5"; exon_id "e2fccae4-64a1-4d07-b607-18cb95bd74f0-1_ENSG00000090273.9.5";
chr1	/dev/stdin	exon	27269151	27269267	.	+	.	gene_id "e2fccae4-64a1-4d07-b607-18cb95bd74f0-1_ENSG00000090273.9"; transcript_id "e2fccae4-64a1-4d07-b607-18cb95bd74f0-1_ENSG00000090273.9"; exon_number "6"; exon_id "e2fccae4-64a1-4d07-b607-18cb95bd74f0-1_ENSG00000090273.9.6";
chr1	/dev/stdin	CDS	27269151	27269267	.	+	1	gene_id "e2fccae4-64a1-4d07-b607-18cb95bd74f0-1_ENSG00000090273.9"; transcript_id "e2fccae4-64a1-4d07-b607-18cb95bd74f0-1_ENSG00000090273.9"; exon_number "6"; exon_id "e2fccae4-64a1-4d07-b607-18cb95bd74f0-1_ENSG00000090273.9.6";
chr1	/dev/stdin	exon	27269362	27269556	.	+	.	gene_id "e2fccae4-64a1-4d07-b607-18cb95bd74f0-1_ENSG00000090273.9"; transcript_id "e2fccae4-64a1-4d07-b607-18cb95bd74f0-1_ENSG00000090273.9"; exon_number "7"; exon_id "e2fccae4-64a1-4d07-b607-18cb95bd74f0-1_ENSG00000090273.9.7";
chr1	/dev/stdin	CDS	27269362	27269556	.	+	1	gene_id "e2fccae4-64a1-4d07-b607-18cb95bd74f0-1_ENSG00000090273.9"; transcript_id "e2fccae4-64a1-4d07-b607-18cb95bd74f0-1_ENSG00000090273.9"; exon_number "7"; exon_id "e2fccae4-64a1-4d07-b607-18cb95bd74f0-1_ENSG00000090273.9.7";
chr1	/dev/stdin	exon	27271881	27271964	.	+	.	gene_id "e2fccae4-64a1-4d07-b607-18cb95bd74f0-1_ENSG00000090273.9"; transcript_id "e2fccae4-64a1-4d07-b607-18cb95bd74f0-1_ENSG00000090273.9"; exon_number "8"; exon_id "e2fccae4-64a1-4d07-b607-18cb95bd74f0-1_ENSG00000090273.9.8";
chr1	/dev/stdin	CDS	27271881	27271964	.	+	1	gene_id "e2fccae4-64a1-4d07-b607-18cb95bd74f0-1_ENSG00000090273.9"; transcript_id "e2fccae4-64a1-4d07-b607-18cb95bd74f0-1_ENSG00000090273.9"; exon_number "8"; exon_id "e2fccae4-64a1-4d07-b607-18cb95bd74f0-1_ENSG00000090273.9.8";
chr1	/dev/stdin	exon	27272059	27272177	.	+	.	gene_id "e2fccae4-64a1-4d07-b607-18cb95bd74f0-1_ENSG00000090273.9"; transcript_id "e2fccae4-64a1-4d07-b607-18cb95bd74f0-1_ENSG00000090273.9"; exon_number "9"; exon_id "e2fccae4-64a1-4d07-b607-18cb95bd74f0-1_ENSG00000090273.9.9";
chr1	/dev/stdin	CDS	27272059	27272177	.	+	1	gene_id "e2fccae4-64a1-4d07-b607-18cb95bd74f0-1_ENSG00000090273.9"; transcript_id "e2fccae4-64a1-4d07-b607-18cb95bd74f0-1_ENSG00000090273.9"; exon_number "9"; exon_id "e2fccae4-64a1-4d07-b607-18cb95bd74f0-1_ENSG00000090273.9.9";
chr1	/dev/stdin	exon	27272621	27273353	.	+	.	gene_id "e2fccae4-64a1-4d07-b607-18cb95bd74f0-1_ENSG00000090273.9"; transcript_id "e2fccae4-64a1-4d07-b607-18cb95bd74f0-1_ENSG00000090273.9"; exon_number "10"; exon_id "e2fccae4-64a1-4d07-b607-18cb95bd74f0-1_ENSG00000090273.9.10";
chr1	/dev/stdin	CDS	27272621	27273353	.	+	2	gene_id "e2fccae4-64a1-4d07-b607-18cb95bd74f0-1_ENSG00000090273.9"; transcript_id "e2fccae4-64a1-4d07-b607-18cb95bd74f0-1_ENSG00000090273.9"; exon_number "10"; exon_id "e2fccae4-64a1-4d07-b607-18cb95bd74f0-1_ENSG00000090273.9.10";
chr1	/dev/stdin	start_codon	27248218	27248220	.	+	0	gene_id "e2fccae4-64a1-4d07-b607-18cb95bd74f0-1_ENSG00000090273.9"; transcript_id "e2fccae4-64a1-4d07-b607-18cb95bd74f0-1_ENSG00000090273.9"; exon_number "1"; exon_id "e2fccae4-64a1-4d07-b607-18cb95bd74f0-1_ENSG00000090273.9.1";
chr1	/dev/stdin	transcript	27248218	27251086	.	+	.	gene_id "af835ce5-749e-4192-bfc8-b09abd97047f_ENSG00000090273.9"; transcript_id "af835ce5-749e-4192-bfc8-b09abd97047f_ENSG00000090273.9";
chr1	/dev/stdin	exon	27248218	27248420	.	+	.	gene_id "af835ce5-749e-4192-bfc8-b09abd97047f_ENSG00000090273.9"; transcript_id "af835ce5-749e-4192-bfc8-b09abd97047f_ENSG00000090273.9"; exon_number "1"; exon_id "af835ce5-749e-4192-bfc8-b09abd97047f_ENSG00000090273.9.1";
chr1	/dev/stdin	CDS	27248218	27248420	.	+	0	gene_id "af835ce5-749e-4192-bfc8-b09abd97047f_ENSG00000090273.9"; transcript_id "af835ce5-749e-4192-bfc8-b09abd97047f_ENSG00000090273.9"; exon_number "1"; exon_id "af835ce5-749e-4192-bfc8-b09abd97047f_ENSG00000090273.9.1";
chr1	/dev/stdin	exon	27250580	27251086	.	+	.	gene_id "af835ce5-749e-4192-bfc8-b09abd97047f_ENSG00000090273.9"; transcript_id "af835ce5-749e-4192-bfc8-b09abd97047f_ENSG00000090273.9"; exon_number "2"; exon_id "af835ce5-749e-4192-bfc8-b09abd97047f_ENSG00000090273.9.2";
chr1	/dev/stdin	CDS	27250580	27251086	.	+	1	gene_id "af835ce5-749e-4192-bfc8-b09abd97047f_ENSG00000090273.9"; transcript_id "af835ce5-749e-4192-bfc8-b09abd97047f_ENSG00000090273.9"; exon_number "2"; exon_id "af835ce5-749e-4192-bfc8-b09abd97047f_ENSG00000090273.9.2";
chr1	/dev/stdin	start_codon	27248218	27248220	.	+	0	gene_id "af835ce5-749e-4192-bfc8-b09abd97047f_ENSG00000090273.9"; transcript_id "af835ce5-749e-4192-bfc8-b09abd97047f_ENSG00000090273.9"; exon_number "1"; exon_id "af835ce5-749e-4192-bfc8-b09abd97047f_ENSG00000090273.9.1";
chr1	/dev/stdin	transcript	27248218	27272886	.	+	.	gene_id "90350c03-03c0-4ab1-918b-cdf9fdc9ed64_ENSG00000090273.9"; transcript_id "90350c03-03c0-4ab1-918b-cdf9fdc9ed64_ENSG00000090273.9";
chr1	/dev/stdin	exon	27248218	27248420	.	+	.	gene_id "90350c03-03c0-4ab1-918b-cdf9fdc9ed64_ENSG00000090273.9"; transcript_id "90350c03-03c0-4ab1-918b-cdf9fdc9ed64_ENSG00000090273.9"; exon_number "1"; exon_id "90350c03-03c0-4ab1-918b-cdf9fdc9ed64_ENSG00000090273.9.1";
chr1	/dev/stdin	CDS	27248218	27248420	.	+	0	gene_id "90350c03-03c0-4ab1-918b-cdf9fdc9ed64_ENSG00000090273.9"; transcript_id "90350c03-03c0-4ab1-918b-cdf9fdc9ed64_ENSG00000090273.9"; exon_number "1"; exon_id "90350c03-03c0-4ab1-918b-cdf9fdc9ed64_ENSG00000090273.9.1";
chr1	/dev/stdin	exon	27250580	27250657	.	+	.	gene_id "90350c03-03c0-4ab1-918b-cdf9fdc9ed64_ENSG00000090273.9"; transcript_id "90350c03-03c0-4ab1-918b-cdf9fdc9ed64_ENSG00000090273.9"; exon_number "2"; exon_id "90350c03-03c0-4ab1-918b-cdf9fdc9ed64_ENSG00000090273.9.2";
chr1	/dev/stdin	CDS	27250580	27250657	.	+	1	gene_id "90350c03-03c0-4ab1-918b-cdf9fdc9ed64_ENSG00000090273.9"; transcript_id "90350c03-03c0-4ab1-918b-cdf9fdc9ed64_ENSG00000090273.9"; exon_number "2"; exon_id "90350c03-03c0-4ab1-918b-cdf9fdc9ed64_ENSG00000090273.9.2";
chr1	/dev/stdin	exon	27267948	27268151	.	+	.	gene_id "90350c03-03c0-4ab1-918b-cdf9fdc9ed64_ENSG00000090273.9"; transcript_id "90350c03-03c0-4ab1-918b-cdf9fdc9ed64_ENSG00000090273.9"; exon_number "3"; exon_id "90350c03-03c0-4ab1-918b-cdf9fdc9ed64_ENSG00000090273.9.3";
chr1	/dev/stdin	CDS	27267948	27268151	.	+	1	gene_id "90350c03-03c0-4ab1-918b-cdf9fdc9ed64_ENSG00000090273.9"; transcript_id "90350c03-03c0-4ab1-918b-cdf9fdc9ed64_ENSG00000090273.9"; exon_number "3"; exon_id "90350c03-03c0-4ab1-918b-cdf9fdc9ed64_ENSG00000090273.9.3";
chr1	/dev/stdin	exon	27268244	27268309	.	+	.	gene_id "90350c03-03c0-4ab1-918b-cdf9fdc9ed64_ENSG00000090273.9"; transcript_id "90350c03-03c0-4ab1-918b-cdf9fdc9ed64_ENSG00000090273.9"; exon_number "4"; exon_id "90350c03-03c0-4ab1-918b-cdf9fdc9ed64_ENSG00000090273.9.4";
chr1	/dev/stdin	CDS	27268244	27268309	.	+	1	gene_id "90350c03-03c0-4ab1-918b-cdf9fdc9ed64_ENSG00000090273.9"; transcript_id "90350c03-03c0-4ab1-918b-cdf9fdc9ed64_ENSG00000090273.9"; exon_number "4"; exon_id "90350c03-03c0-4ab1-918b-cdf9fdc9ed64_ENSG00000090273.9.4";
chr1	/dev/stdin	exon	27269151	27269267	.	+	.	gene_id "90350c03-03c0-4ab1-918b-cdf9fdc9ed64_ENSG00000090273.9"; transcript_id "90350c03-03c0-4ab1-918b-cdf9fdc9ed64_ENSG00000090273.9"; exon_number "5"; exon_id "90350c03-03c0-4ab1-918b-cdf9fdc9ed64_ENSG00000090273.9.5";
chr1	/dev/stdin	CDS	27269151	27269267	.	+	1	gene_id "90350c03-03c0-4ab1-918b-cdf9fdc9ed64_ENSG00000090273.9"; transcript_id "90350c03-03c0-4ab1-918b-cdf9fdc9ed64_ENSG00000090273.9"; exon_number "5"; exon_id "90350c03-03c0-4ab1-918b-cdf9fdc9ed64_ENSG00000090273.9.5";
chr1	/dev/stdin	exon	27269362	27269556	.	+	.	gene_id "90350c03-03c0-4ab1-918b-cdf9fdc9ed64_ENSG00000090273.9"; transcript_id "90350c03-03c0-4ab1-918b-cdf9fdc9ed64_ENSG00000090273.9"; exon_number "6"; exon_id "90350c03-03c0-4ab1-918b-cdf9fdc9ed64_ENSG00000090273.9.6";
chr1	/dev/stdin	CDS	27269362	27269556	.	+	1	gene_id "90350c03-03c0-4ab1-918b-cdf9fdc9ed64_ENSG00000090273.9"; transcript_id "90350c03-03c0-4ab1-918b-cdf9fdc9ed64_ENSG00000090273.9"; exon_number "6"; exon_id "90350c03-03c0-4ab1-918b-cdf9fdc9ed64_ENSG00000090273.9.6";
chr1	/dev/stdin	exon	27272059	27272177	.	+	.	gene_id "90350c03-03c0-4ab1-918b-cdf9fdc9ed64_ENSG00000090273.9"; transcript_id "90350c03-03c0-4ab1-918b-cdf9fdc9ed64_ENSG00000090273.9"; exon_number "7"; exon_id "90350c03-03c0-4ab1-918b-cdf9fdc9ed64_ENSG00000090273.9.7";
chr1	/dev/stdin	CDS	27272059	27272177	.	+	1	gene_id "90350c03-03c0-4ab1-918b-cdf9fdc9ed64_ENSG00000090273.9"; transcript_id "90350c03-03c0-4ab1-918b-cdf9fdc9ed64_ENSG00000090273.9"; exon_number "7"; exon_id "90350c03-03c0-4ab1-918b-cdf9fdc9ed64_ENSG00000090273.9.7";
chr1	/dev/stdin	exon	27272621	27272886	.	+	.	gene_id "90350c03-03c0-4ab1-918b-cdf9fdc9ed64_ENSG00000090273.9"; transcript_id "90350c03-03c0-4ab1-918b-cdf9fdc9ed64_ENSG00000090273.9"; exon_number "8"; exon_id "90350c03-03c0-4ab1-918b-cdf9fdc9ed64_ENSG00000090273.9.8";
chr1	/dev/stdin	CDS	27272621	27272883	.	+	2	gene_id "90350c03-03c0-4ab1-918b-cdf9fdc9ed64_ENSG00000090273.9"; transcript_id "90350c03-03c0-4ab1-918b-cdf9fdc9ed64_ENSG00000090273.9"; exon_number "8"; exon_id "90350c03-03c0-4ab1-918b-cdf9fdc9ed64_ENSG00000090273.9.8";
chr1	/dev/stdin	start_codon	27248218	27248220	.	+	0	gene_id "90350c03-03c0-4ab1-918b-cdf9fdc9ed64_ENSG00000090273.9"; transcript_id "90350c03-03c0-4ab1-918b-cdf9fdc9ed64_ENSG00000090273.9"; exon_number "1"; exon_id "90350c03-03c0-4ab1-918b-cdf9fdc9ed64_ENSG00000090273.9.1";
chr1	/dev/stdin	stop_codon	27272884	27272886	.	+	0	gene_id "90350c03-03c0-4ab1-918b-cdf9fdc9ed64_ENSG00000090273.9"; transcript_id "90350c03-03c0-4ab1-918b-cdf9fdc9ed64_ENSG00000090273.9"; exon_number "8"; exon_id "90350c03-03c0-4ab1-918b-cdf9fdc9ed64_ENSG00000090273.9.8";
chr1	/dev/stdin	transcript	27248218	27272886	.	+	.	gene_id "e80b0603-f155-4f21-b842-6556881d0b6b_ENSG00000090273.9"; transcript_id "e80b0603-f155-4f21-b842-6556881d0b6b_ENSG00000090273.9";
chr1	/dev/stdin	exon	27248218	27248420	.	+	.	gene_id "e80b0603-f155-4f21-b842-6556881d0b6b_ENSG00000090273.9"; transcript_id "e80b0603-f155-4f21-b842-6556881d0b6b_ENSG00000090273.9"; exon_number "1"; exon_id "e80b0603-f155-4f21-b842-6556881d0b6b_ENSG00000090273.9.1";
chr1	/dev/stdin	CDS	27248218	27248420	.	+	0	gene_id "e80b0603-f155-4f21-b842-6556881d0b6b_ENSG00000090273.9"; transcript_id "e80b0603-f155-4f21-b842-6556881d0b6b_ENSG00000090273.9"; exon_number "1"; exon_id "e80b0603-f155-4f21-b842-6556881d0b6b_ENSG00000090273.9.1";
chr1	/dev/stdin	exon	27250580	27250657	.	+	.	gene_id "e80b0603-f155-4f21-b842-6556881d0b6b_ENSG00000090273.9"; transcript_id "e80b0603-f155-4f21-b842-6556881d0b6b_ENSG00000090273.9"; exon_number "2"; exon_id "e80b0603-f155-4f21-b842-6556881d0b6b_ENSG00000090273.9.2";
chr1	/dev/stdin	CDS	27250580	27250657	.	+	1	gene_id "e80b0603-f155-4f21-b842-6556881d0b6b_ENSG00000090273.9"; transcript_id "e80b0603-f155-4f21-b842-6556881d0b6b_ENSG00000090273.9"; exon_number "2"; exon_id "e80b0603-f155-4f21-b842-6556881d0b6b_ENSG00000090273.9.2";
chr1	/dev/stdin	exon	27267948	27268309	.	+	.	gene_id "e80b0603-f155-4f21-b842-6556881d0b6b_ENSG00000090273.9"; transcript_id "e80b0603-f155-4f21-b842-6556881d0b6b_ENSG00000090273.9"; exon_number "3"; exon_id "e80b0603-f155-4f21-b842-6556881d0b6b_ENSG00000090273.9.3";
chr1	/dev/stdin	CDS	27267948	27268309	.	+	1	gene_id "e80b0603-f155-4f21-b842-6556881d0b6b_ENSG00000090273.9"; transcript_id "e80b0603-f155-4f21-b842-6556881d0b6b_ENSG00000090273.9"; exon_number "3"; exon_id "e80b0603-f155-4f21-b842-6556881d0b6b_ENSG00000090273.9.3";
chr1	/dev/stdin	exon	27269151	27269267	.	+	.	gene_id "e80b0603-f155-4f21-b842-6556881d0b6b_ENSG00000090273.9"; transcript_id "e80b0603-f155-4f21-b842-6556881d0b6b_ENSG00000090273.9"; exon_number "4"; exon_id "e80b0603-f155-4f21-b842-6556881d0b6b_ENSG00000090273.9.4";
chr1	/dev/stdin	CDS	27269151	27269267	.	+	2	gene_id "e80b0603-f155-4f21-b842-6556881d0b6b_ENSG00000090273.9"; transcript_id "e80b0603-f155-4f21-b842-6556881d0b6b_ENSG00000090273.9"; exon_number "4"; exon_id "e80b0603-f155-4f21-b842-6556881d0b6b_ENSG00000090273.9.4";
chr1	/dev/stdin	exon	27269362	27269556	.	+	.	gene_id "e80b0603-f155-4f21-b842-6556881d0b6b_ENSG00000090273.9"; transcript_id "e80b0603-f155-4f21-b842-6556881d0b6b_ENSG00000090273.9"; exon_number "5"; exon_id "e80b0603-f155-4f21-b842-6556881d0b6b_ENSG00000090273.9.5";
chr1	/dev/stdin	CDS	27269362	27269556	.	+	2	gene_id "e80b0603-f155-4f21-b842-6556881d0b6b_ENSG00000090273.9"; transcript_id "e80b0603-f155-4f21-b842-6556881d0b6b_ENSG00000090273.9"; exon_number "5"; exon_id "e80b0603-f155-4f21-b842-6556881d0b6b_ENSG00000090273.9.5";
chr1	/dev/stdin	exon	27271881	27271964	.	+	.	gene_id "e80b0603-f155-4f21-b842-6556881d0b6b_ENSG00000090273.9"; transcript_id "e80b0603-f155-4f21-b842-6556881d0b6b_ENSG00000090273.9"; exon_number "6"; exon_id "e80b0603-f155-4f21-b842-6556881d0b6b_ENSG00000090273.9.6";
chr1	/dev/stdin	CDS	27271881	27271964	.	+	2	gene_id "e80b0603-f155-4f21-b842-6556881d0b6b_ENSG00000090273.9"; transcript_id "e80b0603-f155-4f21-b842-6556881d0b6b_ENSG00000090273.9"; exon_number "6"; exon_id "e80b0603-f155-4f21-b842-6556881d0b6b_ENSG00000090273.9.6";
chr1	/dev/stdin	exon	27272059	27272177	.	+	.	gene_id "e80b0603-f155-4f21-b842-6556881d0b6b_ENSG00000090273.9"; transcript_id "e80b0603-f155-4f21-b842-6556881d0b6b_ENSG00000090273.9"; exon_number "7"; exon_id "e80b0603-f155-4f21-b842-6556881d0b6b_ENSG00000090273.9.7";
chr1	/dev/stdin	CDS	27272059	27272177	.	+	2	gene_id "e80b0603-f155-4f21-b842-6556881d0b6b_ENSG00000090273.9"; transcript_id "e80b0603-f155-4f21-b842-6556881d0b6b_ENSG00000090273.9"; exon_number "7"; exon_id "e80b0603-f155-4f21-b842-6556881d0b6b_ENSG00000090273.9.7";
chr1	/dev/stdin	exon	27272621	27272886	.	+	.	gene_id "e80b0603-f155-4f21-b842-6556881d0b6b_ENSG00000090273.9"; transcript_id "e80b0603-f155-4f21-b842-6556881d0b6b_ENSG00000090273.9"; exon_number "8"; exon_id "e80b0603-f155-4f21-b842-6556881d0b6b_ENSG00000090273.9.8";
chr1	/dev/stdin	CDS	27272621	27272886	.	+	0	gene_id "e80b0603-f155-4f21-b842-6556881d0b6b_ENSG00000090273.9"; transcript_id "e80b0603-f155-4f21-b842-6556881d0b6b_ENSG00000090273.9"; exon_number "8"; exon_id "e80b0603-f155-4f21-b842-6556881d0b6b_ENSG00000090273.9.8";
chr1	/dev/stdin	start_codon	27248218	27248220	.	+	0	gene_id "e80b0603-f155-4f21-b842-6556881d0b6b_ENSG00000090273.9"; transcript_id "e80b0603-f155-4f21-b842-6556881d0b6b_ENSG00000090273.9"; exon_number "1"; exon_id "e80b0603-f155-4f21-b842-6556881d0b6b_ENSG00000090273.9.1";
chr1	/dev/stdin	transcript	27248218	27272886	.	+	.	gene_id "f3cbbd20-1a8e-44e4-80da-253eb60f4ab0_ENSG00000090273.9"; transcript_id "f3cbbd20-1a8e-44e4-80da-253eb60f4ab0_ENSG00000090273.9";
chr1	/dev/stdin	exon	27248218	27248420	.	+	.	gene_id "f3cbbd20-1a8e-44e4-80da-253eb60f4ab0_ENSG00000090273.9"; transcript_id "f3cbbd20-1a8e-44e4-80da-253eb60f4ab0_ENSG00000090273.9"; exon_number "1"; exon_id "f3cbbd20-1a8e-44e4-80da-253eb60f4ab0_ENSG00000090273.9.1";
chr1	/dev/stdin	CDS	27248218	27248420	.	+	0	gene_id "f3cbbd20-1a8e-44e4-80da-253eb60f4ab0_ENSG00000090273.9"; transcript_id "f3cbbd20-1a8e-44e4-80da-253eb60f4ab0_ENSG00000090273.9"; exon_number "1"; exon_id "f3cbbd20-1a8e-44e4-80da-253eb60f4ab0_ENSG00000090273.9.1";
chr1	/dev/stdin	exon	27250580	27250657	.	+	.	gene_id "f3cbbd20-1a8e-44e4-80da-253eb60f4ab0_ENSG00000090273.9"; transcript_id "f3cbbd20-1a8e-44e4-80da-253eb60f4ab0_ENSG00000090273.9"; exon_number "2"; exon_id "f3cbbd20-1a8e-44e4-80da-253eb60f4ab0_ENSG00000090273.9.2";
chr1	/dev/stdin	CDS	27250580	27250657	.	+	1	gene_id "f3cbbd20-1a8e-44e4-80da-253eb60f4ab0_ENSG00000090273.9"; transcript_id "f3cbbd20-1a8e-44e4-80da-253eb60f4ab0_ENSG00000090273.9"; exon_number "2"; exon_id "f3cbbd20-1a8e-44e4-80da-253eb60f4ab0_ENSG00000090273.9.2";
chr1	/dev/stdin	exon	27267948	27268151	.	+	.	gene_id "f3cbbd20-1a8e-44e4-80da-253eb60f4ab0_ENSG00000090273.9"; transcript_id "f3cbbd20-1a8e-44e4-80da-253eb60f4ab0_ENSG00000090273.9"; exon_number "3"; exon_id "f3cbbd20-1a8e-44e4-80da-253eb60f4ab0_ENSG00000090273.9.3";
chr1	/dev/stdin	CDS	27267948	27268151	.	+	1	gene_id "f3cbbd20-1a8e-44e4-80da-253eb60f4ab0_ENSG00000090273.9"; transcript_id "f3cbbd20-1a8e-44e4-80da-253eb60f4ab0_ENSG00000090273.9"; exon_number "3"; exon_id "f3cbbd20-1a8e-44e4-80da-253eb60f4ab0_ENSG00000090273.9.3";
chr1	/dev/stdin	exon	27268250	27268309	.	+	.	gene_id "f3cbbd20-1a8e-44e4-80da-253eb60f4ab0_ENSG00000090273.9"; transcript_id "f3cbbd20-1a8e-44e4-80da-253eb60f4ab0_ENSG00000090273.9"; exon_number "4"; exon_id "f3cbbd20-1a8e-44e4-80da-253eb60f4ab0_ENSG00000090273.9.4";
chr1	/dev/stdin	CDS	27268250	27268309	.	+	1	gene_id "f3cbbd20-1a8e-44e4-80da-253eb60f4ab0_ENSG00000090273.9"; transcript_id "f3cbbd20-1a8e-44e4-80da-253eb60f4ab0_ENSG00000090273.9"; exon_number "4"; exon_id "f3cbbd20-1a8e-44e4-80da-253eb60f4ab0_ENSG00000090273.9.4";
chr1	/dev/stdin	exon	27269148	27269267	.	+	.	gene_id "f3cbbd20-1a8e-44e4-80da-253eb60f4ab0_ENSG00000090273.9"; transcript_id "f3cbbd20-1a8e-44e4-80da-253eb60f4ab0_ENSG00000090273.9"; exon_number "5"; exon_id "f3cbbd20-1a8e-44e4-80da-253eb60f4ab0_ENSG00000090273.9.5";
chr1	/dev/stdin	CDS	27269148	27269267	.	+	1	gene_id "f3cbbd20-1a8e-44e4-80da-253eb60f4ab0_ENSG00000090273.9"; transcript_id "f3cbbd20-1a8e-44e4-80da-253eb60f4ab0_ENSG00000090273.9"; exon_number "5"; exon_id "f3cbbd20-1a8e-44e4-80da-253eb60f4ab0_ENSG00000090273.9.5";
chr1	/dev/stdin	exon	27269362	27269556	.	+	.	gene_id "f3cbbd20-1a8e-44e4-80da-253eb60f4ab0_ENSG00000090273.9"; transcript_id "f3cbbd20-1a8e-44e4-80da-253eb60f4ab0_ENSG00000090273.9"; exon_number "6"; exon_id "f3cbbd20-1a8e-44e4-80da-253eb60f4ab0_ENSG00000090273.9.6";
chr1	/dev/stdin	CDS	27269362	27269556	.	+	1	gene_id "f3cbbd20-1a8e-44e4-80da-253eb60f4ab0_ENSG00000090273.9"; transcript_id "f3cbbd20-1a8e-44e4-80da-253eb60f4ab0_ENSG00000090273.9"; exon_number "6"; exon_id "f3cbbd20-1a8e-44e4-80da-253eb60f4ab0_ENSG00000090273.9.6";
chr1	/dev/stdin	exon	27271881	27271964	.	+	.	gene_id "f3cbbd20-1a8e-44e4-80da-253eb60f4ab0_ENSG00000090273.9"; transcript_id "f3cbbd20-1a8e-44e4-80da-253eb60f4ab0_ENSG00000090273.9"; exon_number "7"; exon_id "f3cbbd20-1a8e-44e4-80da-253eb60f4ab0_ENSG00000090273.9.7";
chr1	/dev/stdin	CDS	27271881	27271964	.	+	1	gene_id "f3cbbd20-1a8e-44e4-80da-253eb60f4ab0_ENSG00000090273.9"; transcript_id "f3cbbd20-1a8e-44e4-80da-253eb60f4ab0_ENSG00000090273.9"; exon_number "7"; exon_id "f3cbbd20-1a8e-44e4-80da-253eb60f4ab0_ENSG00000090273.9.7";
chr1	/dev/stdin	exon	27272059	27272177	.	+	.	gene_id "f3cbbd20-1a8e-44e4-80da-253eb60f4ab0_ENSG00000090273.9"; transcript_id "f3cbbd20-1a8e-44e4-80da-253eb60f4ab0_ENSG00000090273.9"; exon_number "8"; exon_id "f3cbbd20-1a8e-44e4-80da-253eb60f4ab0_ENSG00000090273.9.8";
chr1	/dev/stdin	CDS	27272059	27272177	.	+	1	gene_id "f3cbbd20-1a8e-44e4-80da-253eb60f4ab0_ENSG00000090273.9"; transcript_id "f3cbbd20-1a8e-44e4-80da-253eb60f4ab0_ENSG00000090273.9"; exon_number "8"; exon_id "f3cbbd20-1a8e-44e4-80da-253eb60f4ab0_ENSG00000090273.9.8";
chr1	/dev/stdin	exon	27272621	27272886	.	+	.	gene_id "f3cbbd20-1a8e-44e4-80da-253eb60f4ab0_ENSG00000090273.9"; transcript_id "f3cbbd20-1a8e-44e4-80da-253eb60f4ab0_ENSG00000090273.9"; exon_number "9"; exon_id "f3cbbd20-1a8e-44e4-80da-253eb60f4ab0_ENSG00000090273.9.9";
chr1	/dev/stdin	CDS	27272621	27272883	.	+	2	gene_id "f3cbbd20-1a8e-44e4-80da-253eb60f4ab0_ENSG00000090273.9"; transcript_id "f3cbbd20-1a8e-44e4-80da-253eb60f4ab0_ENSG00000090273.9"; exon_number "9"; exon_id "f3cbbd20-1a8e-44e4-80da-253eb60f4ab0_ENSG00000090273.9.9";
chr1	/dev/stdin	start_codon	27248218	27248220	.	+	0	gene_id "f3cbbd20-1a8e-44e4-80da-253eb60f4ab0_ENSG00000090273.9"; transcript_id "f3cbbd20-1a8e-44e4-80da-253eb60f4ab0_ENSG00000090273.9"; exon_number "1"; exon_id "f3cbbd20-1a8e-44e4-80da-253eb60f4ab0_ENSG00000090273.9.1";
chr1	/dev/stdin	stop_codon	27272884	27272886	.	+	0	gene_id "f3cbbd20-1a8e-44e4-80da-253eb60f4ab0_ENSG00000090273.9"; transcript_id "f3cbbd20-1a8e-44e4-80da-253eb60f4ab0_ENSG00000090273.9"; exon_number "9"; exon_id "f3cbbd20-1a8e-44e4-80da-253eb60f4ab0_ENSG00000090273.9.9";
chr1	/dev/stdin	transcript	27248218	27272886	.	+	.	gene_id "d5c50179-77b0-46c4-b36f-4d5862a52544_ENSG00000090273.9"; transcript_id "d5c50179-77b0-46c4-b36f-4d5862a52544_ENSG00000090273.9";
chr1	/dev/stdin	exon	27248218	27248420	.	+	.	gene_id "d5c50179-77b0-46c4-b36f-4d5862a52544_ENSG00000090273.9"; transcript_id "d5c50179-77b0-46c4-b36f-4d5862a52544_ENSG00000090273.9"; exon_number "1"; exon_id "d5c50179-77b0-46c4-b36f-4d5862a52544_ENSG00000090273.9.1";
chr1	/dev/stdin	CDS	27248218	27248420	.	+	0	gene_id "d5c50179-77b0-46c4-b36f-4d5862a52544_ENSG00000090273.9"; transcript_id "d5c50179-77b0-46c4-b36f-4d5862a52544_ENSG00000090273.9"; exon_number "1"; exon_id "d5c50179-77b0-46c4-b36f-4d5862a52544_ENSG00000090273.9.1";
chr1	/dev/stdin	exon	27250580	27250657	.	+	.	gene_id "d5c50179-77b0-46c4-b36f-4d5862a52544_ENSG00000090273.9"; transcript_id "d5c50179-77b0-46c4-b36f-4d5862a52544_ENSG00000090273.9"; exon_number "2"; exon_id "d5c50179-77b0-46c4-b36f-4d5862a52544_ENSG00000090273.9.2";
chr1	/dev/stdin	CDS	27250580	27250657	.	+	1	gene_id "d5c50179-77b0-46c4-b36f-4d5862a52544_ENSG00000090273.9"; transcript_id "d5c50179-77b0-46c4-b36f-4d5862a52544_ENSG00000090273.9"; exon_number "2"; exon_id "d5c50179-77b0-46c4-b36f-4d5862a52544_ENSG00000090273.9.2";
chr1	/dev/stdin	exon	27267948	27268151	.	+	.	gene_id "d5c50179-77b0-46c4-b36f-4d5862a52544_ENSG00000090273.9"; transcript_id "d5c50179-77b0-46c4-b36f-4d5862a52544_ENSG00000090273.9"; exon_number "3"; exon_id "d5c50179-77b0-46c4-b36f-4d5862a52544_ENSG00000090273.9.3";
chr1	/dev/stdin	CDS	27267948	27268151	.	+	1	gene_id "d5c50179-77b0-46c4-b36f-4d5862a52544_ENSG00000090273.9"; transcript_id "d5c50179-77b0-46c4-b36f-4d5862a52544_ENSG00000090273.9"; exon_number "3"; exon_id "d5c50179-77b0-46c4-b36f-4d5862a52544_ENSG00000090273.9.3";
chr1	/dev/stdin	exon	27268244	27268309	.	+	.	gene_id "d5c50179-77b0-46c4-b36f-4d5862a52544_ENSG00000090273.9"; transcript_id "d5c50179-77b0-46c4-b36f-4d5862a52544_ENSG00000090273.9"; exon_number "4"; exon_id "d5c50179-77b0-46c4-b36f-4d5862a52544_ENSG00000090273.9.4";
chr1	/dev/stdin	CDS	27268244	27268309	.	+	1	gene_id "d5c50179-77b0-46c4-b36f-4d5862a52544_ENSG00000090273.9"; transcript_id "d5c50179-77b0-46c4-b36f-4d5862a52544_ENSG00000090273.9"; exon_number "4"; exon_id "d5c50179-77b0-46c4-b36f-4d5862a52544_ENSG00000090273.9.4";
chr1	/dev/stdin	exon	27269151	27269267	.	+	.	gene_id "d5c50179-77b0-46c4-b36f-4d5862a52544_ENSG00000090273.9"; transcript_id "d5c50179-77b0-46c4-b36f-4d5862a52544_ENSG00000090273.9"; exon_number "5"; exon_id "d5c50179-77b0-46c4-b36f-4d5862a52544_ENSG00000090273.9.5";
chr1	/dev/stdin	CDS	27269151	27269267	.	+	1	gene_id "d5c50179-77b0-46c4-b36f-4d5862a52544_ENSG00000090273.9"; transcript_id "d5c50179-77b0-46c4-b36f-4d5862a52544_ENSG00000090273.9"; exon_number "5"; exon_id "d5c50179-77b0-46c4-b36f-4d5862a52544_ENSG00000090273.9.5";
chr1	/dev/stdin	exon	27271881	27271964	.	+	.	gene_id "d5c50179-77b0-46c4-b36f-4d5862a52544_ENSG00000090273.9"; transcript_id "d5c50179-77b0-46c4-b36f-4d5862a52544_ENSG00000090273.9"; exon_number "6"; exon_id "d5c50179-77b0-46c4-b36f-4d5862a52544_ENSG00000090273.9.6";
chr1	/dev/stdin	CDS	27271881	27271964	.	+	1	gene_id "d5c50179-77b0-46c4-b36f-4d5862a52544_ENSG00000090273.9"; transcript_id "d5c50179-77b0-46c4-b36f-4d5862a52544_ENSG00000090273.9"; exon_number "6"; exon_id "d5c50179-77b0-46c4-b36f-4d5862a52544_ENSG00000090273.9.6";
chr1	/dev/stdin	exon	27272059	27272177	.	+	.	gene_id "d5c50179-77b0-46c4-b36f-4d5862a52544_ENSG00000090273.9"; transcript_id "d5c50179-77b0-46c4-b36f-4d5862a52544_ENSG00000090273.9"; exon_number "7"; exon_id "d5c50179-77b0-46c4-b36f-4d5862a52544_ENSG00000090273.9.7";
chr1	/dev/stdin	CDS	27272059	27272177	.	+	1	gene_id "d5c50179-77b0-46c4-b36f-4d5862a52544_ENSG00000090273.9"; transcript_id "d5c50179-77b0-46c4-b36f-4d5862a52544_ENSG00000090273.9"; exon_number "7"; exon_id "d5c50179-77b0-46c4-b36f-4d5862a52544_ENSG00000090273.9.7";
chr1	/dev/stdin	exon	27272621	27272886	.	+	.	gene_id "d5c50179-77b0-46c4-b36f-4d5862a52544_ENSG00000090273.9"; transcript_id "d5c50179-77b0-46c4-b36f-4d5862a52544_ENSG00000090273.9"; exon_number "8"; exon_id "d5c50179-77b0-46c4-b36f-4d5862a52544_ENSG00000090273.9.8";
chr1	/dev/stdin	CDS	27272621	27272883	.	+	2	gene_id "d5c50179-77b0-46c4-b36f-4d5862a52544_ENSG00000090273.9"; transcript_id "d5c50179-77b0-46c4-b36f-4d5862a52544_ENSG00000090273.9"; exon_number "8"; exon_id "d5c50179-77b0-46c4-b36f-4d5862a52544_ENSG00000090273.9.8";
chr1	/dev/stdin	start_codon	27248218	27248220	.	+	0	gene_id "d5c50179-77b0-46c4-b36f-4d5862a52544_ENSG00000090273.9"; transcript_id "d5c50179-77b0-46c4-b36f-4d5862a52544_ENSG00000090273.9"; exon_number "1"; exon_id "d5c50179-77b0-46c4-b36f-4d5862a52544_ENSG00000090273.9.1";
chr1	/dev/stdin	stop_codon	27272884	27272886	.	+	0	gene_id "d5c50179-77b0-46c4-b36f-4d5862a52544_ENSG00000090273.9"; transcript_id "d5c50179-77b0-46c4-b36f-4d5862a52544_ENSG00000090273.9"; exon_number "8"; exon_id "d5c50179-77b0-46c4-b36f-4d5862a52544_ENSG00000090273.9.8";
chr1	/dev/stdin	transcript	27248218	27272886	.	+	.	gene_id "6aae44f3-8eff-423f-bd99-43e02baa1f8a_ENSG00000090273.9"; transcript_id "6aae44f3-8eff-423f-bd99-43e02baa1f8a_ENSG00000090273.9";
chr1	/dev/stdin	exon	27248218	27248420	.	+	.	gene_id "6aae44f3-8eff-423f-bd99-43e02baa1f8a_ENSG00000090273.9"; transcript_id "6aae44f3-8eff-423f-bd99-43e02baa1f8a_ENSG00000090273.9"; exon_number "1"; exon_id "6aae44f3-8eff-423f-bd99-43e02baa1f8a_ENSG00000090273.9.1";
chr1	/dev/stdin	CDS	27248218	27248420	.	+	0	gene_id "6aae44f3-8eff-423f-bd99-43e02baa1f8a_ENSG00000090273.9"; transcript_id "6aae44f3-8eff-423f-bd99-43e02baa1f8a_ENSG00000090273.9"; exon_number "1"; exon_id "6aae44f3-8eff-423f-bd99-43e02baa1f8a_ENSG00000090273.9.1";
chr1	/dev/stdin	exon	27250580	27250657	.	+	.	gene_id "6aae44f3-8eff-423f-bd99-43e02baa1f8a_ENSG00000090273.9"; transcript_id "6aae44f3-8eff-423f-bd99-43e02baa1f8a_ENSG00000090273.9"; exon_number "2"; exon_id "6aae44f3-8eff-423f-bd99-43e02baa1f8a_ENSG00000090273.9.2";
chr1	/dev/stdin	CDS	27250580	27250657	.	+	1	gene_id "6aae44f3-8eff-423f-bd99-43e02baa1f8a_ENSG00000090273.9"; transcript_id "6aae44f3-8eff-423f-bd99-43e02baa1f8a_ENSG00000090273.9"; exon_number "2"; exon_id "6aae44f3-8eff-423f-bd99-43e02baa1f8a_ENSG00000090273.9.2";
chr1	/dev/stdin	exon	27267948	27268151	.	+	.	gene_id "6aae44f3-8eff-423f-bd99-43e02baa1f8a_ENSG00000090273.9"; transcript_id "6aae44f3-8eff-423f-bd99-43e02baa1f8a_ENSG00000090273.9"; exon_number "3"; exon_id "6aae44f3-8eff-423f-bd99-43e02baa1f8a_ENSG00000090273.9.3";
chr1	/dev/stdin	CDS	27267948	27268151	.	+	1	gene_id "6aae44f3-8eff-423f-bd99-43e02baa1f8a_ENSG00000090273.9"; transcript_id "6aae44f3-8eff-423f-bd99-43e02baa1f8a_ENSG00000090273.9"; exon_number "3"; exon_id "6aae44f3-8eff-423f-bd99-43e02baa1f8a_ENSG00000090273.9.3";
chr1	/dev/stdin	exon	27269362	27269556	.	+	.	gene_id "6aae44f3-8eff-423f-bd99-43e02baa1f8a_ENSG00000090273.9"; transcript_id "6aae44f3-8eff-423f-bd99-43e02baa1f8a_ENSG00000090273.9"; exon_number "4"; exon_id "6aae44f3-8eff-423f-bd99-43e02baa1f8a_ENSG00000090273.9.4";
chr1	/dev/stdin	CDS	27269362	27269556	.	+	1	gene_id "6aae44f3-8eff-423f-bd99-43e02baa1f8a_ENSG00000090273.9"; transcript_id "6aae44f3-8eff-423f-bd99-43e02baa1f8a_ENSG00000090273.9"; exon_number "4"; exon_id "6aae44f3-8eff-423f-bd99-43e02baa1f8a_ENSG00000090273.9.4";
chr1	/dev/stdin	exon	27271881	27271964	.	+	.	gene_id "6aae44f3-8eff-423f-bd99-43e02baa1f8a_ENSG00000090273.9"; transcript_id "6aae44f3-8eff-423f-bd99-43e02baa1f8a_ENSG00000090273.9"; exon_number "5"; exon_id "6aae44f3-8eff-423f-bd99-43e02baa1f8a_ENSG00000090273.9.5";
chr1	/dev/stdin	CDS	27271881	27271964	.	+	1	gene_id "6aae44f3-8eff-423f-bd99-43e02baa1f8a_ENSG00000090273.9"; transcript_id "6aae44f3-8eff-423f-bd99-43e02baa1f8a_ENSG00000090273.9"; exon_number "5"; exon_id "6aae44f3-8eff-423f-bd99-43e02baa1f8a_ENSG00000090273.9.5";
chr1	/dev/stdin	exon	27272059	27272177	.	+	.	gene_id "6aae44f3-8eff-423f-bd99-43e02baa1f8a_ENSG00000090273.9"; transcript_id "6aae44f3-8eff-423f-bd99-43e02baa1f8a_ENSG00000090273.9"; exon_number "6"; exon_id "6aae44f3-8eff-423f-bd99-43e02baa1f8a_ENSG00000090273.9.6";
chr1	/dev/stdin	CDS	27272059	27272177	.	+	1	gene_id "6aae44f3-8eff-423f-bd99-43e02baa1f8a_ENSG00000090273.9"; transcript_id "6aae44f3-8eff-423f-bd99-43e02baa1f8a_ENSG00000090273.9"; exon_number "6"; exon_id "6aae44f3-8eff-423f-bd99-43e02baa1f8a_ENSG00000090273.9.6";
chr1	/dev/stdin	exon	27272621	27272886	.	+	.	gene_id "6aae44f3-8eff-423f-bd99-43e02baa1f8a_ENSG00000090273.9"; transcript_id "6aae44f3-8eff-423f-bd99-43e02baa1f8a_ENSG00000090273.9"; exon_number "7"; exon_id "6aae44f3-8eff-423f-bd99-43e02baa1f8a_ENSG00000090273.9.7";
chr1	/dev/stdin	CDS	27272621	27272883	.	+	2	gene_id "6aae44f3-8eff-423f-bd99-43e02baa1f8a_ENSG00000090273.9"; transcript_id "6aae44f3-8eff-423f-bd99-43e02baa1f8a_ENSG00000090273.9"; exon_number "7"; exon_id "6aae44f3-8eff-423f-bd99-43e02baa1f8a_ENSG00000090273.9.7";
chr1	/dev/stdin	start_codon	27248218	27248220	.	+	0	gene_id "6aae44f3-8eff-423f-bd99-43e02baa1f8a_ENSG00000090273.9"; transcript_id "6aae44f3-8eff-423f-bd99-43e02baa1f8a_ENSG00000090273.9"; exon_number "1"; exon_id "6aae44f3-8eff-423f-bd99-43e02baa1f8a_ENSG00000090273.9.1";
chr1	/dev/stdin	stop_codon	27272884	27272886	.	+	0	gene_id "6aae44f3-8eff-423f-bd99-43e02baa1f8a_ENSG00000090273.9"; transcript_id "6aae44f3-8eff-423f-bd99-43e02baa1f8a_ENSG00000090273.9"; exon_number "7"; exon_id "6aae44f3-8eff-423f-bd99-43e02baa1f8a_ENSG00000090273.9.7";
chr1	/dev/stdin	transcript	27248218	27272886	.	+	.	gene_id "57d25605-1265-4714-8876-e778133c0d19_ENSG00000090273.9"; transcript_id "57d25605-1265-4714-8876-e778133c0d19_ENSG00000090273.9";
chr1	/dev/stdin	exon	27248218	27248420	.	+	.	gene_id "57d25605-1265-4714-8876-e778133c0d19_ENSG00000090273.9"; transcript_id "57d25605-1265-4714-8876-e778133c0d19_ENSG00000090273.9"; exon_number "1"; exon_id "57d25605-1265-4714-8876-e778133c0d19_ENSG00000090273.9.1";
chr1	/dev/stdin	CDS	27248218	27248420	.	+	0	gene_id "57d25605-1265-4714-8876-e778133c0d19_ENSG00000090273.9"; transcript_id "57d25605-1265-4714-8876-e778133c0d19_ENSG00000090273.9"; exon_number "1"; exon_id "57d25605-1265-4714-8876-e778133c0d19_ENSG00000090273.9.1";
chr1	/dev/stdin	exon	27250580	27250657	.	+	.	gene_id "57d25605-1265-4714-8876-e778133c0d19_ENSG00000090273.9"; transcript_id "57d25605-1265-4714-8876-e778133c0d19_ENSG00000090273.9"; exon_number "2"; exon_id "57d25605-1265-4714-8876-e778133c0d19_ENSG00000090273.9.2";
chr1	/dev/stdin	CDS	27250580	27250657	.	+	1	gene_id "57d25605-1265-4714-8876-e778133c0d19_ENSG00000090273.9"; transcript_id "57d25605-1265-4714-8876-e778133c0d19_ENSG00000090273.9"; exon_number "2"; exon_id "57d25605-1265-4714-8876-e778133c0d19_ENSG00000090273.9.2";
chr1	/dev/stdin	exon	27267948	27268151	.	+	.	gene_id "57d25605-1265-4714-8876-e778133c0d19_ENSG00000090273.9"; transcript_id "57d25605-1265-4714-8876-e778133c0d19_ENSG00000090273.9"; exon_number "3"; exon_id "57d25605-1265-4714-8876-e778133c0d19_ENSG00000090273.9.3";
chr1	/dev/stdin	CDS	27267948	27268151	.	+	1	gene_id "57d25605-1265-4714-8876-e778133c0d19_ENSG00000090273.9"; transcript_id "57d25605-1265-4714-8876-e778133c0d19_ENSG00000090273.9"; exon_number "3"; exon_id "57d25605-1265-4714-8876-e778133c0d19_ENSG00000090273.9.3";
chr1	/dev/stdin	exon	27268244	27268309	.	+	.	gene_id "57d25605-1265-4714-8876-e778133c0d19_ENSG00000090273.9"; transcript_id "57d25605-1265-4714-8876-e778133c0d19_ENSG00000090273.9"; exon_number "4"; exon_id "57d25605-1265-4714-8876-e778133c0d19_ENSG00000090273.9.4";
chr1	/dev/stdin	CDS	27268244	27268309	.	+	1	gene_id "57d25605-1265-4714-8876-e778133c0d19_ENSG00000090273.9"; transcript_id "57d25605-1265-4714-8876-e778133c0d19_ENSG00000090273.9"; exon_number "4"; exon_id "57d25605-1265-4714-8876-e778133c0d19_ENSG00000090273.9.4";
chr1	/dev/stdin	exon	27269151	27269267	.	+	.	gene_id "57d25605-1265-4714-8876-e778133c0d19_ENSG00000090273.9"; transcript_id "57d25605-1265-4714-8876-e778133c0d19_ENSG00000090273.9"; exon_number "5"; exon_id "57d25605-1265-4714-8876-e778133c0d19_ENSG00000090273.9.5";
chr1	/dev/stdin	CDS	27269151	27269267	.	+	1	gene_id "57d25605-1265-4714-8876-e778133c0d19_ENSG00000090273.9"; transcript_id "57d25605-1265-4714-8876-e778133c0d19_ENSG00000090273.9"; exon_number "5"; exon_id "57d25605-1265-4714-8876-e778133c0d19_ENSG00000090273.9.5";
chr1	/dev/stdin	exon	27269362	27269556	.	+	.	gene_id "57d25605-1265-4714-8876-e778133c0d19_ENSG00000090273.9"; transcript_id "57d25605-1265-4714-8876-e778133c0d19_ENSG00000090273.9"; exon_number "6"; exon_id "57d25605-1265-4714-8876-e778133c0d19_ENSG00000090273.9.6";
chr1	/dev/stdin	CDS	27269362	27269556	.	+	1	gene_id "57d25605-1265-4714-8876-e778133c0d19_ENSG00000090273.9"; transcript_id "57d25605-1265-4714-8876-e778133c0d19_ENSG00000090273.9"; exon_number "6"; exon_id "57d25605-1265-4714-8876-e778133c0d19_ENSG00000090273.9.6";
chr1	/dev/stdin	exon	27272621	27272886	.	+	.	gene_id "57d25605-1265-4714-8876-e778133c0d19_ENSG00000090273.9"; transcript_id "57d25605-1265-4714-8876-e778133c0d19_ENSG00000090273.9"; exon_number "7"; exon_id "57d25605-1265-4714-8876-e778133c0d19_ENSG00000090273.9.7";
chr1	/dev/stdin	CDS	27272621	27272886	.	+	1	gene_id "57d25605-1265-4714-8876-e778133c0d19_ENSG00000090273.9"; transcript_id "57d25605-1265-4714-8876-e778133c0d19_ENSG00000090273.9"; exon_number "7"; exon_id "57d25605-1265-4714-8876-e778133c0d19_ENSG00000090273.9.7";
chr1	/dev/stdin	start_codon	27248218	27248220	.	+	0	gene_id "57d25605-1265-4714-8876-e778133c0d19_ENSG00000090273.9"; transcript_id "57d25605-1265-4714-8876-e778133c0d19_ENSG00000090273.9"; exon_number "1"; exon_id "57d25605-1265-4714-8876-e778133c0d19_ENSG00000090273.9.1";
chr1	/dev/stdin	transcript	27248218	27272886	.	+	.	gene_id "e876d39e-35b4-4192-81f0-d5098376cfc2_ENSG00000090273.9"; transcript_id "e876d39e-35b4-4192-81f0-d5098376cfc2_ENSG00000090273.9";
chr1	/dev/stdin	exon	27248218	27248420	.	+	.	gene_id "e876d39e-35b4-4192-81f0-d5098376cfc2_ENSG00000090273.9"; transcript_id "e876d39e-35b4-4192-81f0-d5098376cfc2_ENSG00000090273.9"; exon_number "1"; exon_id "e876d39e-35b4-4192-81f0-d5098376cfc2_ENSG00000090273.9.1";
chr1	/dev/stdin	CDS	27248218	27248420	.	+	0	gene_id "e876d39e-35b4-4192-81f0-d5098376cfc2_ENSG00000090273.9"; transcript_id "e876d39e-35b4-4192-81f0-d5098376cfc2_ENSG00000090273.9"; exon_number "1"; exon_id "e876d39e-35b4-4192-81f0-d5098376cfc2_ENSG00000090273.9.1";
chr1	/dev/stdin	exon	27250580	27250657	.	+	.	gene_id "e876d39e-35b4-4192-81f0-d5098376cfc2_ENSG00000090273.9"; transcript_id "e876d39e-35b4-4192-81f0-d5098376cfc2_ENSG00000090273.9"; exon_number "2"; exon_id "e876d39e-35b4-4192-81f0-d5098376cfc2_ENSG00000090273.9.2";
chr1	/dev/stdin	CDS	27250580	27250657	.	+	1	gene_id "e876d39e-35b4-4192-81f0-d5098376cfc2_ENSG00000090273.9"; transcript_id "e876d39e-35b4-4192-81f0-d5098376cfc2_ENSG00000090273.9"; exon_number "2"; exon_id "e876d39e-35b4-4192-81f0-d5098376cfc2_ENSG00000090273.9.2";
chr1	/dev/stdin	exon	27267948	27268151	.	+	.	gene_id "e876d39e-35b4-4192-81f0-d5098376cfc2_ENSG00000090273.9"; transcript_id "e876d39e-35b4-4192-81f0-d5098376cfc2_ENSG00000090273.9"; exon_number "3"; exon_id "e876d39e-35b4-4192-81f0-d5098376cfc2_ENSG00000090273.9.3";
chr1	/dev/stdin	CDS	27267948	27268151	.	+	1	gene_id "e876d39e-35b4-4192-81f0-d5098376cfc2_ENSG00000090273.9"; transcript_id "e876d39e-35b4-4192-81f0-d5098376cfc2_ENSG00000090273.9"; exon_number "3"; exon_id "e876d39e-35b4-4192-81f0-d5098376cfc2_ENSG00000090273.9.3";
chr1	/dev/stdin	exon	27268250	27268309	.	+	.	gene_id "e876d39e-35b4-4192-81f0-d5098376cfc2_ENSG00000090273.9"; transcript_id "e876d39e-35b4-4192-81f0-d5098376cfc2_ENSG00000090273.9"; exon_number "4"; exon_id "e876d39e-35b4-4192-81f0-d5098376cfc2_ENSG00000090273.9.4";
chr1	/dev/stdin	CDS	27268250	27268309	.	+	1	gene_id "e876d39e-35b4-4192-81f0-d5098376cfc2_ENSG00000090273.9"; transcript_id "e876d39e-35b4-4192-81f0-d5098376cfc2_ENSG00000090273.9"; exon_number "4"; exon_id "e876d39e-35b4-4192-81f0-d5098376cfc2_ENSG00000090273.9.4";
chr1	/dev/stdin	exon	27269151	27269267	.	+	.	gene_id "e876d39e-35b4-4192-81f0-d5098376cfc2_ENSG00000090273.9"; transcript_id "e876d39e-35b4-4192-81f0-d5098376cfc2_ENSG00000090273.9"; exon_number "5"; exon_id "e876d39e-35b4-4192-81f0-d5098376cfc2_ENSG00000090273.9.5";
chr1	/dev/stdin	CDS	27269151	27269267	.	+	1	gene_id "e876d39e-35b4-4192-81f0-d5098376cfc2_ENSG00000090273.9"; transcript_id "e876d39e-35b4-4192-81f0-d5098376cfc2_ENSG00000090273.9"; exon_number "5"; exon_id "e876d39e-35b4-4192-81f0-d5098376cfc2_ENSG00000090273.9.5";
chr1	/dev/stdin	exon	27272621	27272886	.	+	.	gene_id "e876d39e-35b4-4192-81f0-d5098376cfc2_ENSG00000090273.9"; transcript_id "e876d39e-35b4-4192-81f0-d5098376cfc2_ENSG00000090273.9"; exon_number "6"; exon_id "e876d39e-35b4-4192-81f0-d5098376cfc2_ENSG00000090273.9.6";
chr1	/dev/stdin	CDS	27272621	27272886	.	+	1	gene_id "e876d39e-35b4-4192-81f0-d5098376cfc2_ENSG00000090273.9"; transcript_id "e876d39e-35b4-4192-81f0-d5098376cfc2_ENSG00000090273.9"; exon_number "6"; exon_id "e876d39e-35b4-4192-81f0-d5098376cfc2_ENSG00000090273.9.6";
chr1	/dev/stdin	start_codon	27248218	27248220	.	+	0	gene_id "e876d39e-35b4-4192-81f0-d5098376cfc2_ENSG00000090273.9"; transcript_id "e876d39e-35b4-4192-81f0-d5098376cfc2_ENSG00000090273.9"; exon_number "1"; exon_id "e876d39e-35b4-4192-81f0-d5098376cfc2_ENSG00000090273.9.1";
chr1	/dev/stdin	transcript	27248218	27272886	.	+	.	gene_id "37d6faa8-55d5-43c7-b218-e6d49d92c0fd_ENSG00000090273.9"; transcript_id "37d6faa8-55d5-43c7-b218-e6d49d92c0fd_ENSG00000090273.9";
chr1	/dev/stdin	exon	27248218	27248420	.	+	.	gene_id "37d6faa8-55d5-43c7-b218-e6d49d92c0fd_ENSG00000090273.9"; transcript_id "37d6faa8-55d5-43c7-b218-e6d49d92c0fd_ENSG00000090273.9"; exon_number "1"; exon_id "37d6faa8-55d5-43c7-b218-e6d49d92c0fd_ENSG00000090273.9.1";
chr1	/dev/stdin	CDS	27248218	27248420	.	+	0	gene_id "37d6faa8-55d5-43c7-b218-e6d49d92c0fd_ENSG00000090273.9"; transcript_id "37d6faa8-55d5-43c7-b218-e6d49d92c0fd_ENSG00000090273.9"; exon_number "1"; exon_id "37d6faa8-55d5-43c7-b218-e6d49d92c0fd_ENSG00000090273.9.1";
chr1	/dev/stdin	exon	27267948	27268151	.	+	.	gene_id "37d6faa8-55d5-43c7-b218-e6d49d92c0fd_ENSG00000090273.9"; transcript_id "37d6faa8-55d5-43c7-b218-e6d49d92c0fd_ENSG00000090273.9"; exon_number "2"; exon_id "37d6faa8-55d5-43c7-b218-e6d49d92c0fd_ENSG00000090273.9.2";
chr1	/dev/stdin	CDS	27267948	27268151	.	+	1	gene_id "37d6faa8-55d5-43c7-b218-e6d49d92c0fd_ENSG00000090273.9"; transcript_id "37d6faa8-55d5-43c7-b218-e6d49d92c0fd_ENSG00000090273.9"; exon_number "2"; exon_id "37d6faa8-55d5-43c7-b218-e6d49d92c0fd_ENSG00000090273.9.2";
chr1	/dev/stdin	exon	27269151	27269267	.	+	.	gene_id "37d6faa8-55d5-43c7-b218-e6d49d92c0fd_ENSG00000090273.9"; transcript_id "37d6faa8-55d5-43c7-b218-e6d49d92c0fd_ENSG00000090273.9"; exon_number "3"; exon_id "37d6faa8-55d5-43c7-b218-e6d49d92c0fd_ENSG00000090273.9.3";
chr1	/dev/stdin	CDS	27269151	27269267	.	+	1	gene_id "37d6faa8-55d5-43c7-b218-e6d49d92c0fd_ENSG00000090273.9"; transcript_id "37d6faa8-55d5-43c7-b218-e6d49d92c0fd_ENSG00000090273.9"; exon_number "3"; exon_id "37d6faa8-55d5-43c7-b218-e6d49d92c0fd_ENSG00000090273.9.3";
chr1	/dev/stdin	exon	27269362	27269556	.	+	.	gene_id "37d6faa8-55d5-43c7-b218-e6d49d92c0fd_ENSG00000090273.9"; transcript_id "37d6faa8-55d5-43c7-b218-e6d49d92c0fd_ENSG00000090273.9"; exon_number "4"; exon_id "37d6faa8-55d5-43c7-b218-e6d49d92c0fd_ENSG00000090273.9.4";
chr1	/dev/stdin	CDS	27269362	27269556	.	+	1	gene_id "37d6faa8-55d5-43c7-b218-e6d49d92c0fd_ENSG00000090273.9"; transcript_id "37d6faa8-55d5-43c7-b218-e6d49d92c0fd_ENSG00000090273.9"; exon_number "4"; exon_id "37d6faa8-55d5-43c7-b218-e6d49d92c0fd_ENSG00000090273.9.4";
chr1	/dev/stdin	exon	27271881	27271964	.	+	.	gene_id "37d6faa8-55d5-43c7-b218-e6d49d92c0fd_ENSG00000090273.9"; transcript_id "37d6faa8-55d5-43c7-b218-e6d49d92c0fd_ENSG00000090273.9"; exon_number "5"; exon_id "37d6faa8-55d5-43c7-b218-e6d49d92c0fd_ENSG00000090273.9.5";
chr1	/dev/stdin	CDS	27271881	27271964	.	+	1	gene_id "37d6faa8-55d5-43c7-b218-e6d49d92c0fd_ENSG00000090273.9"; transcript_id "37d6faa8-55d5-43c7-b218-e6d49d92c0fd_ENSG00000090273.9"; exon_number "5"; exon_id "37d6faa8-55d5-43c7-b218-e6d49d92c0fd_ENSG00000090273.9.5";
chr1	/dev/stdin	exon	27272059	27272177	.	+	.	gene_id "37d6faa8-55d5-43c7-b218-e6d49d92c0fd_ENSG00000090273.9"; transcript_id "37d6faa8-55d5-43c7-b218-e6d49d92c0fd_ENSG00000090273.9"; exon_number "6"; exon_id "37d6faa8-55d5-43c7-b218-e6d49d92c0fd_ENSG00000090273.9.6";
chr1	/dev/stdin	CDS	27272059	27272177	.	+	1	gene_id "37d6faa8-55d5-43c7-b218-e6d49d92c0fd_ENSG00000090273.9"; transcript_id "37d6faa8-55d5-43c7-b218-e6d49d92c0fd_ENSG00000090273.9"; exon_number "6"; exon_id "37d6faa8-55d5-43c7-b218-e6d49d92c0fd_ENSG00000090273.9.6";
chr1	/dev/stdin	exon	27272621	27272886	.	+	.	gene_id "37d6faa8-55d5-43c7-b218-e6d49d92c0fd_ENSG00000090273.9"; transcript_id "37d6faa8-55d5-43c7-b218-e6d49d92c0fd_ENSG00000090273.9"; exon_number "7"; exon_id "37d6faa8-55d5-43c7-b218-e6d49d92c0fd_ENSG00000090273.9.7";
chr1	/dev/stdin	CDS	27272621	27272883	.	+	2	gene_id "37d6faa8-55d5-43c7-b218-e6d49d92c0fd_ENSG00000090273.9"; transcript_id "37d6faa8-55d5-43c7-b218-e6d49d92c0fd_ENSG00000090273.9"; exon_number "7"; exon_id "37d6faa8-55d5-43c7-b218-e6d49d92c0fd_ENSG00000090273.9.7";
chr1	/dev/stdin	start_codon	27248218	27248220	.	+	0	gene_id "37d6faa8-55d5-43c7-b218-e6d49d92c0fd_ENSG00000090273.9"; transcript_id "37d6faa8-55d5-43c7-b218-e6d49d92c0fd_ENSG00000090273.9"; exon_number "1"; exon_id "37d6faa8-55d5-43c7-b218-e6d49d92c0fd_ENSG00000090273.9.1";
chr1	/dev/stdin	stop_codon	27272884	27272886	.	+	0	gene_id "37d6faa8-55d5-43c7-b218-e6d49d92c0fd_ENSG00000090273.9"; transcript_id "37d6faa8-55d5-43c7-b218-e6d49d92c0fd_ENSG00000090273.9"; exon_number "7"; exon_id "37d6faa8-55d5-43c7-b218-e6d49d92c0fd_ENSG00000090273.9.7";
chr1	/dev/stdin	transcript	27248348	27272886	.	+	.	gene_id "360a66aa-a421-421c-9849-8387853391af_ENSG00000090273.9"; transcript_id "360a66aa-a421-421c-9849-8387853391af_ENSG00000090273.9";
chr1	/dev/stdin	exon	27248348	27248420	.	+	.	gene_id "360a66aa-a421-421c-9849-8387853391af_ENSG00000090273.9"; transcript_id "360a66aa-a421-421c-9849-8387853391af_ENSG00000090273.9"; exon_number "1"; exon_id "360a66aa-a421-421c-9849-8387853391af_ENSG00000090273.9.1";
chr1	/dev/stdin	CDS	27248348	27248420	.	+	0	gene_id "360a66aa-a421-421c-9849-8387853391af_ENSG00000090273.9"; transcript_id "360a66aa-a421-421c-9849-8387853391af_ENSG00000090273.9"; exon_number "1"; exon_id "360a66aa-a421-421c-9849-8387853391af_ENSG00000090273.9.1";
chr1	/dev/stdin	exon	27250580	27250657	.	+	.	gene_id "360a66aa-a421-421c-9849-8387853391af_ENSG00000090273.9"; transcript_id "360a66aa-a421-421c-9849-8387853391af_ENSG00000090273.9"; exon_number "2"; exon_id "360a66aa-a421-421c-9849-8387853391af_ENSG00000090273.9.2";
chr1	/dev/stdin	CDS	27250580	27250657	.	+	2	gene_id "360a66aa-a421-421c-9849-8387853391af_ENSG00000090273.9"; transcript_id "360a66aa-a421-421c-9849-8387853391af_ENSG00000090273.9"; exon_number "2"; exon_id "360a66aa-a421-421c-9849-8387853391af_ENSG00000090273.9.2";
chr1	/dev/stdin	exon	27260740	27260910	.	+	.	gene_id "360a66aa-a421-421c-9849-8387853391af_ENSG00000090273.9"; transcript_id "360a66aa-a421-421c-9849-8387853391af_ENSG00000090273.9"; exon_number "3"; exon_id "360a66aa-a421-421c-9849-8387853391af_ENSG00000090273.9.3";
chr1	/dev/stdin	CDS	27260740	27260910	.	+	2	gene_id "360a66aa-a421-421c-9849-8387853391af_ENSG00000090273.9"; transcript_id "360a66aa-a421-421c-9849-8387853391af_ENSG00000090273.9"; exon_number "3"; exon_id "360a66aa-a421-421c-9849-8387853391af_ENSG00000090273.9.3";
chr1	/dev/stdin	exon	27269151	27269267	.	+	.	gene_id "360a66aa-a421-421c-9849-8387853391af_ENSG00000090273.9"; transcript_id "360a66aa-a421-421c-9849-8387853391af_ENSG00000090273.9"; exon_number "4"; exon_id "360a66aa-a421-421c-9849-8387853391af_ENSG00000090273.9.4";
chr1	/dev/stdin	CDS	27269151	27269267	.	+	2	gene_id "360a66aa-a421-421c-9849-8387853391af_ENSG00000090273.9"; transcript_id "360a66aa-a421-421c-9849-8387853391af_ENSG00000090273.9"; exon_number "4"; exon_id "360a66aa-a421-421c-9849-8387853391af_ENSG00000090273.9.4";
chr1	/dev/stdin	exon	27269362	27269556	.	+	.	gene_id "360a66aa-a421-421c-9849-8387853391af_ENSG00000090273.9"; transcript_id "360a66aa-a421-421c-9849-8387853391af_ENSG00000090273.9"; exon_number "5"; exon_id "360a66aa-a421-421c-9849-8387853391af_ENSG00000090273.9.5";
chr1	/dev/stdin	CDS	27269362	27269556	.	+	2	gene_id "360a66aa-a421-421c-9849-8387853391af_ENSG00000090273.9"; transcript_id "360a66aa-a421-421c-9849-8387853391af_ENSG00000090273.9"; exon_number "5"; exon_id "360a66aa-a421-421c-9849-8387853391af_ENSG00000090273.9.5";
chr1	/dev/stdin	exon	27271881	27271964	.	+	.	gene_id "360a66aa-a421-421c-9849-8387853391af_ENSG00000090273.9"; transcript_id "360a66aa-a421-421c-9849-8387853391af_ENSG00000090273.9"; exon_number "6"; exon_id "360a66aa-a421-421c-9849-8387853391af_ENSG00000090273.9.6";
chr1	/dev/stdin	CDS	27271881	27271964	.	+	2	gene_id "360a66aa-a421-421c-9849-8387853391af_ENSG00000090273.9"; transcript_id "360a66aa-a421-421c-9849-8387853391af_ENSG00000090273.9"; exon_number "6"; exon_id "360a66aa-a421-421c-9849-8387853391af_ENSG00000090273.9.6";
chr1	/dev/stdin	exon	27272059	27272177	.	+	.	gene_id "360a66aa-a421-421c-9849-8387853391af_ENSG00000090273.9"; transcript_id "360a66aa-a421-421c-9849-8387853391af_ENSG00000090273.9"; exon_number "7"; exon_id "360a66aa-a421-421c-9849-8387853391af_ENSG00000090273.9.7";
chr1	/dev/stdin	CDS	27272059	27272177	.	+	2	gene_id "360a66aa-a421-421c-9849-8387853391af_ENSG00000090273.9"; transcript_id "360a66aa-a421-421c-9849-8387853391af_ENSG00000090273.9"; exon_number "7"; exon_id "360a66aa-a421-421c-9849-8387853391af_ENSG00000090273.9.7";
chr1	/dev/stdin	exon	27272621	27272886	.	+	.	gene_id "360a66aa-a421-421c-9849-8387853391af_ENSG00000090273.9"; transcript_id "360a66aa-a421-421c-9849-8387853391af_ENSG00000090273.9"; exon_number "8"; exon_id "360a66aa-a421-421c-9849-8387853391af_ENSG00000090273.9.8";
chr1	/dev/stdin	CDS	27272621	27272886	.	+	0	gene_id "360a66aa-a421-421c-9849-8387853391af_ENSG00000090273.9"; transcript_id "360a66aa-a421-421c-9849-8387853391af_ENSG00000090273.9"; exon_number "8"; exon_id "360a66aa-a421-421c-9849-8387853391af_ENSG00000090273.9.8";
chr1	/dev/stdin	start_codon	27248348	27248350	.	+	0	gene_id "360a66aa-a421-421c-9849-8387853391af_ENSG00000090273.9"; transcript_id "360a66aa-a421-421c-9849-8387853391af_ENSG00000090273.9"; exon_number "1"; exon_id "360a66aa-a421-421c-9849-8387853391af_ENSG00000090273.9.1";
chr1	/dev/stdin	transcript	27248634	27272886	.	+	.	gene_id "e8b64483-5083-409d-83b1-87b4991eca75_ENSG00000090273.9"; transcript_id "e8b64483-5083-409d-83b1-87b4991eca75_ENSG00000090273.9";
chr1	/dev/stdin	exon	27248634	27248983	.	+	.	gene_id "e8b64483-5083-409d-83b1-87b4991eca75_ENSG00000090273.9"; transcript_id "e8b64483-5083-409d-83b1-87b4991eca75_ENSG00000090273.9"; exon_number "1"; exon_id "e8b64483-5083-409d-83b1-87b4991eca75_ENSG00000090273.9.1";
chr1	/dev/stdin	CDS	27248634	27248983	.	+	0	gene_id "e8b64483-5083-409d-83b1-87b4991eca75_ENSG00000090273.9"; transcript_id "e8b64483-5083-409d-83b1-87b4991eca75_ENSG00000090273.9"; exon_number "1"; exon_id "e8b64483-5083-409d-83b1-87b4991eca75_ENSG00000090273.9.1";
chr1	/dev/stdin	exon	27250580	27250657	.	+	.	gene_id "e8b64483-5083-409d-83b1-87b4991eca75_ENSG00000090273.9"; transcript_id "e8b64483-5083-409d-83b1-87b4991eca75_ENSG00000090273.9"; exon_number "2"; exon_id "e8b64483-5083-409d-83b1-87b4991eca75_ENSG00000090273.9.2";
chr1	/dev/stdin	CDS	27250580	27250657	.	+	1	gene_id "e8b64483-5083-409d-83b1-87b4991eca75_ENSG00000090273.9"; transcript_id "e8b64483-5083-409d-83b1-87b4991eca75_ENSG00000090273.9"; exon_number "2"; exon_id "e8b64483-5083-409d-83b1-87b4991eca75_ENSG00000090273.9.2";
chr1	/dev/stdin	exon	27267948	27268151	.	+	.	gene_id "e8b64483-5083-409d-83b1-87b4991eca75_ENSG00000090273.9"; transcript_id "e8b64483-5083-409d-83b1-87b4991eca75_ENSG00000090273.9"; exon_number "3"; exon_id "e8b64483-5083-409d-83b1-87b4991eca75_ENSG00000090273.9.3";
chr1	/dev/stdin	CDS	27267948	27268151	.	+	1	gene_id "e8b64483-5083-409d-83b1-87b4991eca75_ENSG00000090273.9"; transcript_id "e8b64483-5083-409d-83b1-87b4991eca75_ENSG00000090273.9"; exon_number "3"; exon_id "e8b64483-5083-409d-83b1-87b4991eca75_ENSG00000090273.9.3";
chr1	/dev/stdin	exon	27268244	27268309	.	+	.	gene_id "e8b64483-5083-409d-83b1-87b4991eca75_ENSG00000090273.9"; transcript_id "e8b64483-5083-409d-83b1-87b4991eca75_ENSG00000090273.9"; exon_number "4"; exon_id "e8b64483-5083-409d-83b1-87b4991eca75_ENSG00000090273.9.4";
chr1	/dev/stdin	CDS	27268244	27268309	.	+	1	gene_id "e8b64483-5083-409d-83b1-87b4991eca75_ENSG00000090273.9"; transcript_id "e8b64483-5083-409d-83b1-87b4991eca75_ENSG00000090273.9"; exon_number "4"; exon_id "e8b64483-5083-409d-83b1-87b4991eca75_ENSG00000090273.9.4";
chr1	/dev/stdin	exon	27269151	27269267	.	+	.	gene_id "e8b64483-5083-409d-83b1-87b4991eca75_ENSG00000090273.9"; transcript_id "e8b64483-5083-409d-83b1-87b4991eca75_ENSG00000090273.9"; exon_number "5"; exon_id "e8b64483-5083-409d-83b1-87b4991eca75_ENSG00000090273.9.5";
chr1	/dev/stdin	CDS	27269151	27269267	.	+	1	gene_id "e8b64483-5083-409d-83b1-87b4991eca75_ENSG00000090273.9"; transcript_id "e8b64483-5083-409d-83b1-87b4991eca75_ENSG00000090273.9"; exon_number "5"; exon_id "e8b64483-5083-409d-83b1-87b4991eca75_ENSG00000090273.9.5";
chr1	/dev/stdin	exon	27269362	27269556	.	+	.	gene_id "e8b64483-5083-409d-83b1-87b4991eca75_ENSG00000090273.9"; transcript_id "e8b64483-5083-409d-83b1-87b4991eca75_ENSG00000090273.9"; exon_number "6"; exon_id "e8b64483-5083-409d-83b1-87b4991eca75_ENSG00000090273.9.6";
chr1	/dev/stdin	CDS	27269362	27269556	.	+	1	gene_id "e8b64483-5083-409d-83b1-87b4991eca75_ENSG00000090273.9"; transcript_id "e8b64483-5083-409d-83b1-87b4991eca75_ENSG00000090273.9"; exon_number "6"; exon_id "e8b64483-5083-409d-83b1-87b4991eca75_ENSG00000090273.9.6";
chr1	/dev/stdin	exon	27271881	27271964	.	+	.	gene_id "e8b64483-5083-409d-83b1-87b4991eca75_ENSG00000090273.9"; transcript_id "e8b64483-5083-409d-83b1-87b4991eca75_ENSG00000090273.9"; exon_number "7"; exon_id "e8b64483-5083-409d-83b1-87b4991eca75_ENSG00000090273.9.7";
chr1	/dev/stdin	CDS	27271881	27271964	.	+	1	gene_id "e8b64483-5083-409d-83b1-87b4991eca75_ENSG00000090273.9"; transcript_id "e8b64483-5083-409d-83b1-87b4991eca75_ENSG00000090273.9"; exon_number "7"; exon_id "e8b64483-5083-409d-83b1-87b4991eca75_ENSG00000090273.9.7";
chr1	/dev/stdin	exon	27272059	27272177	.	+	.	gene_id "e8b64483-5083-409d-83b1-87b4991eca75_ENSG00000090273.9"; transcript_id "e8b64483-5083-409d-83b1-87b4991eca75_ENSG00000090273.9"; exon_number "8"; exon_id "e8b64483-5083-409d-83b1-87b4991eca75_ENSG00000090273.9.8";
chr1	/dev/stdin	CDS	27272059	27272177	.	+	1	gene_id "e8b64483-5083-409d-83b1-87b4991eca75_ENSG00000090273.9"; transcript_id "e8b64483-5083-409d-83b1-87b4991eca75_ENSG00000090273.9"; exon_number "8"; exon_id "e8b64483-5083-409d-83b1-87b4991eca75_ENSG00000090273.9.8";
chr1	/dev/stdin	exon	27272621	27272886	.	+	.	gene_id "e8b64483-5083-409d-83b1-87b4991eca75_ENSG00000090273.9"; transcript_id "e8b64483-5083-409d-83b1-87b4991eca75_ENSG00000090273.9"; exon_number "9"; exon_id "e8b64483-5083-409d-83b1-87b4991eca75_ENSG00000090273.9.9";
chr1	/dev/stdin	CDS	27272621	27272883	.	+	2	gene_id "e8b64483-5083-409d-83b1-87b4991eca75_ENSG00000090273.9"; transcript_id "e8b64483-5083-409d-83b1-87b4991eca75_ENSG00000090273.9"; exon_number "9"; exon_id "e8b64483-5083-409d-83b1-87b4991eca75_ENSG00000090273.9.9";
chr1	/dev/stdin	start_codon	27248634	27248636	.	+	0	gene_id "e8b64483-5083-409d-83b1-87b4991eca75_ENSG00000090273.9"; transcript_id "e8b64483-5083-409d-83b1-87b4991eca75_ENSG00000090273.9"; exon_number "1"; exon_id "e8b64483-5083-409d-83b1-87b4991eca75_ENSG00000090273.9.1";
chr1	/dev/stdin	stop_codon	27272884	27272886	.	+	0	gene_id "e8b64483-5083-409d-83b1-87b4991eca75_ENSG00000090273.9"; transcript_id "e8b64483-5083-409d-83b1-87b4991eca75_ENSG00000090273.9"; exon_number "9"; exon_id "e8b64483-5083-409d-83b1-87b4991eca75_ENSG00000090273.9.9";
chr1	/dev/stdin	transcript	27250578	27273353	.	+	.	gene_id "55124b60-28b5-4fae-8b3b-1a39086f41f2_ENSG00000090273.9"; transcript_id "55124b60-28b5-4fae-8b3b-1a39086f41f2_ENSG00000090273.9";
chr1	/dev/stdin	exon	27250578	27250657	.	+	.	gene_id "55124b60-28b5-4fae-8b3b-1a39086f41f2_ENSG00000090273.9"; transcript_id "55124b60-28b5-4fae-8b3b-1a39086f41f2_ENSG00000090273.9"; exon_number "1"; exon_id "55124b60-28b5-4fae-8b3b-1a39086f41f2_ENSG00000090273.9.1";
chr1	/dev/stdin	CDS	27250578	27250657	.	+	0	gene_id "55124b60-28b5-4fae-8b3b-1a39086f41f2_ENSG00000090273.9"; transcript_id "55124b60-28b5-4fae-8b3b-1a39086f41f2_ENSG00000090273.9"; exon_number "1"; exon_id "55124b60-28b5-4fae-8b3b-1a39086f41f2_ENSG00000090273.9.1";
chr1	/dev/stdin	exon	27267948	27268151	.	+	.	gene_id "55124b60-28b5-4fae-8b3b-1a39086f41f2_ENSG00000090273.9"; transcript_id "55124b60-28b5-4fae-8b3b-1a39086f41f2_ENSG00000090273.9"; exon_number "2"; exon_id "55124b60-28b5-4fae-8b3b-1a39086f41f2_ENSG00000090273.9.2";
chr1	/dev/stdin	CDS	27267948	27268151	.	+	1	gene_id "55124b60-28b5-4fae-8b3b-1a39086f41f2_ENSG00000090273.9"; transcript_id "55124b60-28b5-4fae-8b3b-1a39086f41f2_ENSG00000090273.9"; exon_number "2"; exon_id "55124b60-28b5-4fae-8b3b-1a39086f41f2_ENSG00000090273.9.2";
chr1	/dev/stdin	exon	27268250	27268309	.	+	.	gene_id "55124b60-28b5-4fae-8b3b-1a39086f41f2_ENSG00000090273.9"; transcript_id "55124b60-28b5-4fae-8b3b-1a39086f41f2_ENSG00000090273.9"; exon_number "3"; exon_id "55124b60-28b5-4fae-8b3b-1a39086f41f2_ENSG00000090273.9.3";
chr1	/dev/stdin	CDS	27268250	27268309	.	+	1	gene_id "55124b60-28b5-4fae-8b3b-1a39086f41f2_ENSG00000090273.9"; transcript_id "55124b60-28b5-4fae-8b3b-1a39086f41f2_ENSG00000090273.9"; exon_number "3"; exon_id "55124b60-28b5-4fae-8b3b-1a39086f41f2_ENSG00000090273.9.3";
chr1	/dev/stdin	exon	27269151	27269267	.	+	.	gene_id "55124b60-28b5-4fae-8b3b-1a39086f41f2_ENSG00000090273.9"; transcript_id "55124b60-28b5-4fae-8b3b-1a39086f41f2_ENSG00000090273.9"; exon_number "4"; exon_id "55124b60-28b5-4fae-8b3b-1a39086f41f2_ENSG00000090273.9.4";
chr1	/dev/stdin	CDS	27269151	27269267	.	+	1	gene_id "55124b60-28b5-4fae-8b3b-1a39086f41f2_ENSG00000090273.9"; transcript_id "55124b60-28b5-4fae-8b3b-1a39086f41f2_ENSG00000090273.9"; exon_number "4"; exon_id "55124b60-28b5-4fae-8b3b-1a39086f41f2_ENSG00000090273.9.4";
chr1	/dev/stdin	exon	27269362	27269556	.	+	.	gene_id "55124b60-28b5-4fae-8b3b-1a39086f41f2_ENSG00000090273.9"; transcript_id "55124b60-28b5-4fae-8b3b-1a39086f41f2_ENSG00000090273.9"; exon_number "5"; exon_id "55124b60-28b5-4fae-8b3b-1a39086f41f2_ENSG00000090273.9.5";
chr1	/dev/stdin	CDS	27269362	27269556	.	+	1	gene_id "55124b60-28b5-4fae-8b3b-1a39086f41f2_ENSG00000090273.9"; transcript_id "55124b60-28b5-4fae-8b3b-1a39086f41f2_ENSG00000090273.9"; exon_number "5"; exon_id "55124b60-28b5-4fae-8b3b-1a39086f41f2_ENSG00000090273.9.5";
chr1	/dev/stdin	exon	27271881	27271964	.	+	.	gene_id "55124b60-28b5-4fae-8b3b-1a39086f41f2_ENSG00000090273.9"; transcript_id "55124b60-28b5-4fae-8b3b-1a39086f41f2_ENSG00000090273.9"; exon_number "6"; exon_id "55124b60-28b5-4fae-8b3b-1a39086f41f2_ENSG00000090273.9.6";
chr1	/dev/stdin	CDS	27271881	27271964	.	+	1	gene_id "55124b60-28b5-4fae-8b3b-1a39086f41f2_ENSG00000090273.9"; transcript_id "55124b60-28b5-4fae-8b3b-1a39086f41f2_ENSG00000090273.9"; exon_number "6"; exon_id "55124b60-28b5-4fae-8b3b-1a39086f41f2_ENSG00000090273.9.6";
chr1	/dev/stdin	exon	27272059	27272177	.	+	.	gene_id "55124b60-28b5-4fae-8b3b-1a39086f41f2_ENSG00000090273.9"; transcript_id "55124b60-28b5-4fae-8b3b-1a39086f41f2_ENSG00000090273.9"; exon_number "7"; exon_id "55124b60-28b5-4fae-8b3b-1a39086f41f2_ENSG00000090273.9.7";
chr1	/dev/stdin	CDS	27272059	27272177	.	+	1	gene_id "55124b60-28b5-4fae-8b3b-1a39086f41f2_ENSG00000090273.9"; transcript_id "55124b60-28b5-4fae-8b3b-1a39086f41f2_ENSG00000090273.9"; exon_number "7"; exon_id "55124b60-28b5-4fae-8b3b-1a39086f41f2_ENSG00000090273.9.7";
chr1	/dev/stdin	exon	27272621	27273353	.	+	.	gene_id "55124b60-28b5-4fae-8b3b-1a39086f41f2_ENSG00000090273.9"; transcript_id "55124b60-28b5-4fae-8b3b-1a39086f41f2_ENSG00000090273.9"; exon_number "8"; exon_id "55124b60-28b5-4fae-8b3b-1a39086f41f2_ENSG00000090273.9.8";
chr1	/dev/stdin	CDS	27272621	27273353	.	+	2	gene_id "55124b60-28b5-4fae-8b3b-1a39086f41f2_ENSG00000090273.9"; transcript_id "55124b60-28b5-4fae-8b3b-1a39086f41f2_ENSG00000090273.9"; exon_number "8"; exon_id "55124b60-28b5-4fae-8b3b-1a39086f41f2_ENSG00000090273.9.8";
chr1	/dev/stdin	start_codon	27250578	27250580	.	+	0	gene_id "55124b60-28b5-4fae-8b3b-1a39086f41f2_ENSG00000090273.9"; transcript_id "55124b60-28b5-4fae-8b3b-1a39086f41f2_ENSG00000090273.9"; exon_number "1"; exon_id "55124b60-28b5-4fae-8b3b-1a39086f41f2_ENSG00000090273.9.1";
chr1	/dev/stdin	transcript	27250578	27273077	.	+	.	gene_id "9204e90f-43a3-474b-87f3-daa731b551a7_ENSG00000090273.9"; transcript_id "9204e90f-43a3-474b-87f3-daa731b551a7_ENSG00000090273.9";
chr1	/dev/stdin	exon	27250578	27250657	.	+	.	gene_id "9204e90f-43a3-474b-87f3-daa731b551a7_ENSG00000090273.9"; transcript_id "9204e90f-43a3-474b-87f3-daa731b551a7_ENSG00000090273.9"; exon_number "1"; exon_id "9204e90f-43a3-474b-87f3-daa731b551a7_ENSG00000090273.9.1";
chr1	/dev/stdin	CDS	27250578	27250657	.	+	0	gene_id "9204e90f-43a3-474b-87f3-daa731b551a7_ENSG00000090273.9"; transcript_id "9204e90f-43a3-474b-87f3-daa731b551a7_ENSG00000090273.9"; exon_number "1"; exon_id "9204e90f-43a3-474b-87f3-daa731b551a7_ENSG00000090273.9.1";
chr1	/dev/stdin	exon	27267948	27268151	.	+	.	gene_id "9204e90f-43a3-474b-87f3-daa731b551a7_ENSG00000090273.9"; transcript_id "9204e90f-43a3-474b-87f3-daa731b551a7_ENSG00000090273.9"; exon_number "2"; exon_id "9204e90f-43a3-474b-87f3-daa731b551a7_ENSG00000090273.9.2";
chr1	/dev/stdin	CDS	27267948	27268151	.	+	1	gene_id "9204e90f-43a3-474b-87f3-daa731b551a7_ENSG00000090273.9"; transcript_id "9204e90f-43a3-474b-87f3-daa731b551a7_ENSG00000090273.9"; exon_number "2"; exon_id "9204e90f-43a3-474b-87f3-daa731b551a7_ENSG00000090273.9.2";
chr1	/dev/stdin	exon	27268244	27268309	.	+	.	gene_id "9204e90f-43a3-474b-87f3-daa731b551a7_ENSG00000090273.9"; transcript_id "9204e90f-43a3-474b-87f3-daa731b551a7_ENSG00000090273.9"; exon_number "3"; exon_id "9204e90f-43a3-474b-87f3-daa731b551a7_ENSG00000090273.9.3";
chr1	/dev/stdin	CDS	27268244	27268309	.	+	1	gene_id "9204e90f-43a3-474b-87f3-daa731b551a7_ENSG00000090273.9"; transcript_id "9204e90f-43a3-474b-87f3-daa731b551a7_ENSG00000090273.9"; exon_number "3"; exon_id "9204e90f-43a3-474b-87f3-daa731b551a7_ENSG00000090273.9.3";
chr1	/dev/stdin	exon	27269148	27269267	.	+	.	gene_id "9204e90f-43a3-474b-87f3-daa731b551a7_ENSG00000090273.9"; transcript_id "9204e90f-43a3-474b-87f3-daa731b551a7_ENSG00000090273.9"; exon_number "4"; exon_id "9204e90f-43a3-474b-87f3-daa731b551a7_ENSG00000090273.9.4";
chr1	/dev/stdin	CDS	27269148	27269267	.	+	1	gene_id "9204e90f-43a3-474b-87f3-daa731b551a7_ENSG00000090273.9"; transcript_id "9204e90f-43a3-474b-87f3-daa731b551a7_ENSG00000090273.9"; exon_number "4"; exon_id "9204e90f-43a3-474b-87f3-daa731b551a7_ENSG00000090273.9.4";
chr1	/dev/stdin	exon	27269362	27269556	.	+	.	gene_id "9204e90f-43a3-474b-87f3-daa731b551a7_ENSG00000090273.9"; transcript_id "9204e90f-43a3-474b-87f3-daa731b551a7_ENSG00000090273.9"; exon_number "5"; exon_id "9204e90f-43a3-474b-87f3-daa731b551a7_ENSG00000090273.9.5";
chr1	/dev/stdin	CDS	27269362	27269556	.	+	1	gene_id "9204e90f-43a3-474b-87f3-daa731b551a7_ENSG00000090273.9"; transcript_id "9204e90f-43a3-474b-87f3-daa731b551a7_ENSG00000090273.9"; exon_number "5"; exon_id "9204e90f-43a3-474b-87f3-daa731b551a7_ENSG00000090273.9.5";
chr1	/dev/stdin	exon	27271881	27271964	.	+	.	gene_id "9204e90f-43a3-474b-87f3-daa731b551a7_ENSG00000090273.9"; transcript_id "9204e90f-43a3-474b-87f3-daa731b551a7_ENSG00000090273.9"; exon_number "6"; exon_id "9204e90f-43a3-474b-87f3-daa731b551a7_ENSG00000090273.9.6";
chr1	/dev/stdin	CDS	27271881	27271964	.	+	1	gene_id "9204e90f-43a3-474b-87f3-daa731b551a7_ENSG00000090273.9"; transcript_id "9204e90f-43a3-474b-87f3-daa731b551a7_ENSG00000090273.9"; exon_number "6"; exon_id "9204e90f-43a3-474b-87f3-daa731b551a7_ENSG00000090273.9.6";
chr1	/dev/stdin	exon	27272059	27272177	.	+	.	gene_id "9204e90f-43a3-474b-87f3-daa731b551a7_ENSG00000090273.9"; transcript_id "9204e90f-43a3-474b-87f3-daa731b551a7_ENSG00000090273.9"; exon_number "7"; exon_id "9204e90f-43a3-474b-87f3-daa731b551a7_ENSG00000090273.9.7";
chr1	/dev/stdin	CDS	27272059	27272177	.	+	1	gene_id "9204e90f-43a3-474b-87f3-daa731b551a7_ENSG00000090273.9"; transcript_id "9204e90f-43a3-474b-87f3-daa731b551a7_ENSG00000090273.9"; exon_number "7"; exon_id "9204e90f-43a3-474b-87f3-daa731b551a7_ENSG00000090273.9.7";
chr1	/dev/stdin	exon	27272621	27273077	.	+	.	gene_id "9204e90f-43a3-474b-87f3-daa731b551a7_ENSG00000090273.9"; transcript_id "9204e90f-43a3-474b-87f3-daa731b551a7_ENSG00000090273.9"; exon_number "8"; exon_id "9204e90f-43a3-474b-87f3-daa731b551a7_ENSG00000090273.9.8";
chr1	/dev/stdin	CDS	27272621	27273077	.	+	2	gene_id "9204e90f-43a3-474b-87f3-daa731b551a7_ENSG00000090273.9"; transcript_id "9204e90f-43a3-474b-87f3-daa731b551a7_ENSG00000090273.9"; exon_number "8"; exon_id "9204e90f-43a3-474b-87f3-daa731b551a7_ENSG00000090273.9.8";
chr1	/dev/stdin	start_codon	27250578	27250580	.	+	0	gene_id "9204e90f-43a3-474b-87f3-daa731b551a7_ENSG00000090273.9"; transcript_id "9204e90f-43a3-474b-87f3-daa731b551a7_ENSG00000090273.9"; exon_number "1"; exon_id "9204e90f-43a3-474b-87f3-daa731b551a7_ENSG00000090273.9.1";
chr1	/dev/stdin	transcript	27267946	27273353	.	+	.	gene_id "ea489d5b-777e-421b-b61e-d292a6d43283_ENSG00000090273.9"; transcript_id "ea489d5b-777e-421b-b61e-d292a6d43283_ENSG00000090273.9";
chr1	/dev/stdin	exon	27267946	27268151	.	+	.	gene_id "ea489d5b-777e-421b-b61e-d292a6d43283_ENSG00000090273.9"; transcript_id "ea489d5b-777e-421b-b61e-d292a6d43283_ENSG00000090273.9"; exon_number "1"; exon_id "ea489d5b-777e-421b-b61e-d292a6d43283_ENSG00000090273.9.1";
chr1	/dev/stdin	CDS	27267946	27268151	.	+	0	gene_id "ea489d5b-777e-421b-b61e-d292a6d43283_ENSG00000090273.9"; transcript_id "ea489d5b-777e-421b-b61e-d292a6d43283_ENSG00000090273.9"; exon_number "1"; exon_id "ea489d5b-777e-421b-b61e-d292a6d43283_ENSG00000090273.9.1";
chr1	/dev/stdin	exon	27268244	27268309	.	+	.	gene_id "ea489d5b-777e-421b-b61e-d292a6d43283_ENSG00000090273.9"; transcript_id "ea489d5b-777e-421b-b61e-d292a6d43283_ENSG00000090273.9"; exon_number "2"; exon_id "ea489d5b-777e-421b-b61e-d292a6d43283_ENSG00000090273.9.2";
chr1	/dev/stdin	CDS	27268244	27268309	.	+	1	gene_id "ea489d5b-777e-421b-b61e-d292a6d43283_ENSG00000090273.9"; transcript_id "ea489d5b-777e-421b-b61e-d292a6d43283_ENSG00000090273.9"; exon_number "2"; exon_id "ea489d5b-777e-421b-b61e-d292a6d43283_ENSG00000090273.9.2";
chr1	/dev/stdin	exon	27269148	27269267	.	+	.	gene_id "ea489d5b-777e-421b-b61e-d292a6d43283_ENSG00000090273.9"; transcript_id "ea489d5b-777e-421b-b61e-d292a6d43283_ENSG00000090273.9"; exon_number "3"; exon_id "ea489d5b-777e-421b-b61e-d292a6d43283_ENSG00000090273.9.3";
chr1	/dev/stdin	CDS	27269148	27269267	.	+	1	gene_id "ea489d5b-777e-421b-b61e-d292a6d43283_ENSG00000090273.9"; transcript_id "ea489d5b-777e-421b-b61e-d292a6d43283_ENSG00000090273.9"; exon_number "3"; exon_id "ea489d5b-777e-421b-b61e-d292a6d43283_ENSG00000090273.9.3";
chr1	/dev/stdin	exon	27269362	27269556	.	+	.	gene_id "ea489d5b-777e-421b-b61e-d292a6d43283_ENSG00000090273.9"; transcript_id "ea489d5b-777e-421b-b61e-d292a6d43283_ENSG00000090273.9"; exon_number "4"; exon_id "ea489d5b-777e-421b-b61e-d292a6d43283_ENSG00000090273.9.4";
chr1	/dev/stdin	CDS	27269362	27269556	.	+	1	gene_id "ea489d5b-777e-421b-b61e-d292a6d43283_ENSG00000090273.9"; transcript_id "ea489d5b-777e-421b-b61e-d292a6d43283_ENSG00000090273.9"; exon_number "4"; exon_id "ea489d5b-777e-421b-b61e-d292a6d43283_ENSG00000090273.9.4";
chr1	/dev/stdin	exon	27271881	27271964	.	+	.	gene_id "ea489d5b-777e-421b-b61e-d292a6d43283_ENSG00000090273.9"; transcript_id "ea489d5b-777e-421b-b61e-d292a6d43283_ENSG00000090273.9"; exon_number "5"; exon_id "ea489d5b-777e-421b-b61e-d292a6d43283_ENSG00000090273.9.5";
chr1	/dev/stdin	CDS	27271881	27271964	.	+	1	gene_id "ea489d5b-777e-421b-b61e-d292a6d43283_ENSG00000090273.9"; transcript_id "ea489d5b-777e-421b-b61e-d292a6d43283_ENSG00000090273.9"; exon_number "5"; exon_id "ea489d5b-777e-421b-b61e-d292a6d43283_ENSG00000090273.9.5";
chr1	/dev/stdin	exon	27272059	27272177	.	+	.	gene_id "ea489d5b-777e-421b-b61e-d292a6d43283_ENSG00000090273.9"; transcript_id "ea489d5b-777e-421b-b61e-d292a6d43283_ENSG00000090273.9"; exon_number "6"; exon_id "ea489d5b-777e-421b-b61e-d292a6d43283_ENSG00000090273.9.6";
chr1	/dev/stdin	CDS	27272059	27272177	.	+	1	gene_id "ea489d5b-777e-421b-b61e-d292a6d43283_ENSG00000090273.9"; transcript_id "ea489d5b-777e-421b-b61e-d292a6d43283_ENSG00000090273.9"; exon_number "6"; exon_id "ea489d5b-777e-421b-b61e-d292a6d43283_ENSG00000090273.9.6";
chr1	/dev/stdin	exon	27272621	27273353	.	+	.	gene_id "ea489d5b-777e-421b-b61e-d292a6d43283_ENSG00000090273.9"; transcript_id "ea489d5b-777e-421b-b61e-d292a6d43283_ENSG00000090273.9"; exon_number "7"; exon_id "ea489d5b-777e-421b-b61e-d292a6d43283_ENSG00000090273.9.7";
chr1	/dev/stdin	CDS	27272621	27273353	.	+	2	gene_id "ea489d5b-777e-421b-b61e-d292a6d43283_ENSG00000090273.9"; transcript_id "ea489d5b-777e-421b-b61e-d292a6d43283_ENSG00000090273.9"; exon_number "7"; exon_id "ea489d5b-777e-421b-b61e-d292a6d43283_ENSG00000090273.9.7";
chr1	/dev/stdin	start_codon	27267946	27267948	.	+	0	gene_id "ea489d5b-777e-421b-b61e-d292a6d43283_ENSG00000090273.9"; transcript_id "ea489d5b-777e-421b-b61e-d292a6d43283_ENSG00000090273.9"; exon_number "1"; exon_id "ea489d5b-777e-421b-b61e-d292a6d43283_ENSG00000090273.9.1";
chr1	/dev/stdin	transcript	27269250	27273077	.	+	.	gene_id "370c5bb7-61dc-425a-8028-ec1dbcf8d92d-1_ENSG00000090273.9"; transcript_id "370c5bb7-61dc-425a-8028-ec1dbcf8d92d-1_ENSG00000090273.9";
chr1	/dev/stdin	exon	27269250	27269556	.	+	.	gene_id "370c5bb7-61dc-425a-8028-ec1dbcf8d92d-1_ENSG00000090273.9"; transcript_id "370c5bb7-61dc-425a-8028-ec1dbcf8d92d-1_ENSG00000090273.9"; exon_number "1"; exon_id "370c5bb7-61dc-425a-8028-ec1dbcf8d92d-1_ENSG00000090273.9.1";
chr1	/dev/stdin	CDS	27269250	27269556	.	+	0	gene_id "370c5bb7-61dc-425a-8028-ec1dbcf8d92d-1_ENSG00000090273.9"; transcript_id "370c5bb7-61dc-425a-8028-ec1dbcf8d92d-1_ENSG00000090273.9"; exon_number "1"; exon_id "370c5bb7-61dc-425a-8028-ec1dbcf8d92d-1_ENSG00000090273.9.1";
chr1	/dev/stdin	exon	27271881	27271964	.	+	.	gene_id "370c5bb7-61dc-425a-8028-ec1dbcf8d92d-1_ENSG00000090273.9"; transcript_id "370c5bb7-61dc-425a-8028-ec1dbcf8d92d-1_ENSG00000090273.9"; exon_number "2"; exon_id "370c5bb7-61dc-425a-8028-ec1dbcf8d92d-1_ENSG00000090273.9.2";
chr1	/dev/stdin	CDS	27271881	27271964	.	+	2	gene_id "370c5bb7-61dc-425a-8028-ec1dbcf8d92d-1_ENSG00000090273.9"; transcript_id "370c5bb7-61dc-425a-8028-ec1dbcf8d92d-1_ENSG00000090273.9"; exon_number "2"; exon_id "370c5bb7-61dc-425a-8028-ec1dbcf8d92d-1_ENSG00000090273.9.2";
chr1	/dev/stdin	exon	27272059	27272177	.	+	.	gene_id "370c5bb7-61dc-425a-8028-ec1dbcf8d92d-1_ENSG00000090273.9"; transcript_id "370c5bb7-61dc-425a-8028-ec1dbcf8d92d-1_ENSG00000090273.9"; exon_number "3"; exon_id "370c5bb7-61dc-425a-8028-ec1dbcf8d92d-1_ENSG00000090273.9.3";
chr1	/dev/stdin	CDS	27272059	27272177	.	+	2	gene_id "370c5bb7-61dc-425a-8028-ec1dbcf8d92d-1_ENSG00000090273.9"; transcript_id "370c5bb7-61dc-425a-8028-ec1dbcf8d92d-1_ENSG00000090273.9"; exon_number "3"; exon_id "370c5bb7-61dc-425a-8028-ec1dbcf8d92d-1_ENSG00000090273.9.3";
chr1	/dev/stdin	exon	27272621	27273077	.	+	.	gene_id "370c5bb7-61dc-425a-8028-ec1dbcf8d92d-1_ENSG00000090273.9"; transcript_id "370c5bb7-61dc-425a-8028-ec1dbcf8d92d-1_ENSG00000090273.9"; exon_number "4"; exon_id "370c5bb7-61dc-425a-8028-ec1dbcf8d92d-1_ENSG00000090273.9.4";
chr1	/dev/stdin	CDS	27272621	27273077	.	+	0	gene_id "370c5bb7-61dc-425a-8028-ec1dbcf8d92d-1_ENSG00000090273.9"; transcript_id "370c5bb7-61dc-425a-8028-ec1dbcf8d92d-1_ENSG00000090273.9"; exon_number "4"; exon_id "370c5bb7-61dc-425a-8028-ec1dbcf8d92d-1_ENSG00000090273.9.4";
chr1	/dev/stdin	start_codon	27269250	27269252	.	+	0	gene_id "370c5bb7-61dc-425a-8028-ec1dbcf8d92d-1_ENSG00000090273.9"; transcript_id "370c5bb7-61dc-425a-8028-ec1dbcf8d92d-1_ENSG00000090273.9"; exon_number "1"; exon_id "370c5bb7-61dc-425a-8028-ec1dbcf8d92d-1_ENSG00000090273.9.1";
chr1	/dev/stdin	transcript	27276054	27286897	.	-	.	gene_id "ENST00000320567.5_ENSG00000175707.7"; transcript_id "ENST00000320567.5_ENSG00000175707.7";
chr1	/dev/stdin	exon	27276054	27276642	.	-	.	gene_id "ENST00000320567.5_ENSG00000175707.7"; transcript_id "ENST00000320567.5_ENSG00000175707.7"; exon_number "1"; exon_id "ENST00000320567.5_ENSG00000175707.7.1";
chr1	/dev/stdin	CDS	27276054	27276642	.	-	0	gene_id "ENST00000320567.5_ENSG00000175707.7"; transcript_id "ENST00000320567.5_ENSG00000175707.7"; exon_number "1"; exon_id "ENST00000320567.5_ENSG00000175707.7.1";
chr1	/dev/stdin	exon	27277173	27277247	.	-	.	gene_id "ENST00000320567.5_ENSG00000175707.7"; transcript_id "ENST00000320567.5_ENSG00000175707.7"; exon_number "2"; exon_id "ENST00000320567.5_ENSG00000175707.7.2";
chr1	/dev/stdin	CDS	27277173	27277247	.	-	0	gene_id "ENST00000320567.5_ENSG00000175707.7"; transcript_id "ENST00000320567.5_ENSG00000175707.7"; exon_number "2"; exon_id "ENST00000320567.5_ENSG00000175707.7.2";
chr1	/dev/stdin	exon	27277833	27278903	.	-	.	gene_id "ENST00000320567.5_ENSG00000175707.7"; transcript_id "ENST00000320567.5_ENSG00000175707.7"; exon_number "3"; exon_id "ENST00000320567.5_ENSG00000175707.7.3";
chr1	/dev/stdin	CDS	27277833	27278903	.	-	0	gene_id "ENST00000320567.5_ENSG00000175707.7"; transcript_id "ENST00000320567.5_ENSG00000175707.7"; exon_number "3"; exon_id "ENST00000320567.5_ENSG00000175707.7.3";
chr1	/dev/stdin	exon	27286841	27286897	.	-	.	gene_id "ENST00000320567.5_ENSG00000175707.7"; transcript_id "ENST00000320567.5_ENSG00000175707.7"; exon_number "4"; exon_id "ENST00000320567.5_ENSG00000175707.7.4";
chr1	/dev/stdin	CDS	27286841	27286897	.	-	0	gene_id "ENST00000320567.5_ENSG00000175707.7"; transcript_id "ENST00000320567.5_ENSG00000175707.7"; exon_number "4"; exon_id "ENST00000320567.5_ENSG00000175707.7.4";
chr1	/dev/stdin	start_codon	27286895	27286897	.	-	0	gene_id "ENST00000320567.5_ENSG00000175707.7"; transcript_id "ENST00000320567.5_ENSG00000175707.7"; exon_number "4"; exon_id "ENST00000320567.5_ENSG00000175707.7.4";
chr1	/dev/stdin	transcript	27276054	27286897	.	-	.	gene_id "d0efed0e-26b2-4599-8ad4-5224c018dffa_ENSG00000175707.7"; transcript_id "d0efed0e-26b2-4599-8ad4-5224c018dffa_ENSG00000175707.7";
chr1	/dev/stdin	exon	27276054	27276642	.	-	.	gene_id "d0efed0e-26b2-4599-8ad4-5224c018dffa_ENSG00000175707.7"; transcript_id "d0efed0e-26b2-4599-8ad4-5224c018dffa_ENSG00000175707.7"; exon_number "1"; exon_id "d0efed0e-26b2-4599-8ad4-5224c018dffa_ENSG00000175707.7.1";
chr1	/dev/stdin	CDS	27276054	27276642	.	-	0	gene_id "d0efed0e-26b2-4599-8ad4-5224c018dffa_ENSG00000175707.7"; transcript_id "d0efed0e-26b2-4599-8ad4-5224c018dffa_ENSG00000175707.7"; exon_number "1"; exon_id "d0efed0e-26b2-4599-8ad4-5224c018dffa_ENSG00000175707.7.1";
chr1	/dev/stdin	exon	27277173	27277247	.	-	.	gene_id "d0efed0e-26b2-4599-8ad4-5224c018dffa_ENSG00000175707.7"; transcript_id "d0efed0e-26b2-4599-8ad4-5224c018dffa_ENSG00000175707.7"; exon_number "2"; exon_id "d0efed0e-26b2-4599-8ad4-5224c018dffa_ENSG00000175707.7.2";
chr1	/dev/stdin	CDS	27277173	27277247	.	-	0	gene_id "d0efed0e-26b2-4599-8ad4-5224c018dffa_ENSG00000175707.7"; transcript_id "d0efed0e-26b2-4599-8ad4-5224c018dffa_ENSG00000175707.7"; exon_number "2"; exon_id "d0efed0e-26b2-4599-8ad4-5224c018dffa_ENSG00000175707.7.2";
chr1	/dev/stdin	exon	27277833	27278903	.	-	.	gene_id "d0efed0e-26b2-4599-8ad4-5224c018dffa_ENSG00000175707.7"; transcript_id "d0efed0e-26b2-4599-8ad4-5224c018dffa_ENSG00000175707.7"; exon_number "3"; exon_id "d0efed0e-26b2-4599-8ad4-5224c018dffa_ENSG00000175707.7.3";
chr1	/dev/stdin	CDS	27277833	27278903	.	-	0	gene_id "d0efed0e-26b2-4599-8ad4-5224c018dffa_ENSG00000175707.7"; transcript_id "d0efed0e-26b2-4599-8ad4-5224c018dffa_ENSG00000175707.7"; exon_number "3"; exon_id "d0efed0e-26b2-4599-8ad4-5224c018dffa_ENSG00000175707.7.3";
chr1	/dev/stdin	exon	27280337	27280438	.	-	.	gene_id "d0efed0e-26b2-4599-8ad4-5224c018dffa_ENSG00000175707.7"; transcript_id "d0efed0e-26b2-4599-8ad4-5224c018dffa_ENSG00000175707.7"; exon_number "4"; exon_id "d0efed0e-26b2-4599-8ad4-5224c018dffa_ENSG00000175707.7.4";
chr1	/dev/stdin	CDS	27280337	27280438	.	-	0	gene_id "d0efed0e-26b2-4599-8ad4-5224c018dffa_ENSG00000175707.7"; transcript_id "d0efed0e-26b2-4599-8ad4-5224c018dffa_ENSG00000175707.7"; exon_number "4"; exon_id "d0efed0e-26b2-4599-8ad4-5224c018dffa_ENSG00000175707.7.4";
chr1	/dev/stdin	exon	27286841	27286897	.	-	.	gene_id "d0efed0e-26b2-4599-8ad4-5224c018dffa_ENSG00000175707.7"; transcript_id "d0efed0e-26b2-4599-8ad4-5224c018dffa_ENSG00000175707.7"; exon_number "5"; exon_id "d0efed0e-26b2-4599-8ad4-5224c018dffa_ENSG00000175707.7.5";
chr1	/dev/stdin	CDS	27286841	27286897	.	-	0	gene_id "d0efed0e-26b2-4599-8ad4-5224c018dffa_ENSG00000175707.7"; transcript_id "d0efed0e-26b2-4599-8ad4-5224c018dffa_ENSG00000175707.7"; exon_number "5"; exon_id "d0efed0e-26b2-4599-8ad4-5224c018dffa_ENSG00000175707.7.5";
chr1	/dev/stdin	start_codon	27286895	27286897	.	-	0	gene_id "d0efed0e-26b2-4599-8ad4-5224c018dffa_ENSG00000175707.7"; transcript_id "d0efed0e-26b2-4599-8ad4-5224c018dffa_ENSG00000175707.7"; exon_number "5"; exon_id "d0efed0e-26b2-4599-8ad4-5224c018dffa_ENSG00000175707.7.5";
chr1	/dev/stdin	transcript	27320443	27326746	.	+	.	gene_id "ENST00000531285.1-1_ENSG00000253368.3"; transcript_id "ENST00000531285.1-1_ENSG00000253368.3";
chr1	/dev/stdin	exon	27320443	27321121	.	+	.	gene_id "ENST00000531285.1-1_ENSG00000253368.3"; transcript_id "ENST00000531285.1-1_ENSG00000253368.3"; exon_number "1"; exon_id "ENST00000531285.1-1_ENSG00000253368.3.1";
chr1	/dev/stdin	CDS	27320443	27321121	.	+	0	gene_id "ENST00000531285.1-1_ENSG00000253368.3"; transcript_id "ENST00000531285.1-1_ENSG00000253368.3"; exon_number "1"; exon_id "ENST00000531285.1-1_ENSG00000253368.3.1";
chr1	/dev/stdin	exon	27326338	27326746	.	+	.	gene_id "ENST00000531285.1-1_ENSG00000253368.3"; transcript_id "ENST00000531285.1-1_ENSG00000253368.3"; exon_number "2"; exon_id "ENST00000531285.1-1_ENSG00000253368.3.2";
chr1	/dev/stdin	CDS	27326338	27326746	.	+	2	gene_id "ENST00000531285.1-1_ENSG00000253368.3"; transcript_id "ENST00000531285.1-1_ENSG00000253368.3"; exon_number "2"; exon_id "ENST00000531285.1-1_ENSG00000253368.3.2";
chr1	/dev/stdin	start_codon	27320443	27320445	.	+	0	gene_id "ENST00000531285.1-1_ENSG00000253368.3"; transcript_id "ENST00000531285.1-1_ENSG00000253368.3"; exon_number "1"; exon_id "ENST00000531285.1-1_ENSG00000253368.3.1";
chr1	/dev/stdin	transcript	27320811	27327144	.	+	.	gene_id "ENST00000522111.2_ENSG00000253368.3"; transcript_id "ENST00000522111.2_ENSG00000253368.3";
chr1	/dev/stdin	exon	27320811	27321103	.	+	.	gene_id "ENST00000522111.2_ENSG00000253368.3"; transcript_id "ENST00000522111.2_ENSG00000253368.3"; exon_number "1"; exon_id "ENST00000522111.2_ENSG00000253368.3.1";
chr1	/dev/stdin	CDS	27320811	27321103	.	+	0	gene_id "ENST00000522111.2_ENSG00000253368.3"; transcript_id "ENST00000522111.2_ENSG00000253368.3"; exon_number "1"; exon_id "ENST00000522111.2_ENSG00000253368.3.1";
chr1	/dev/stdin	exon	27326338	27327144	.	+	.	gene_id "ENST00000522111.2_ENSG00000253368.3"; transcript_id "ENST00000522111.2_ENSG00000253368.3"; exon_number "2"; exon_id "ENST00000522111.2_ENSG00000253368.3.2";
chr1	/dev/stdin	CDS	27326338	27327144	.	+	1	gene_id "ENST00000522111.2_ENSG00000253368.3"; transcript_id "ENST00000522111.2_ENSG00000253368.3"; exon_number "2"; exon_id "ENST00000522111.2_ENSG00000253368.3.2";
chr1	/dev/stdin	start_codon	27320811	27320813	.	+	0	gene_id "ENST00000522111.2_ENSG00000253368.3"; transcript_id "ENST00000522111.2_ENSG00000253368.3"; exon_number "1"; exon_id "ENST00000522111.2_ENSG00000253368.3.1";
chr1	/dev/stdin	transcript	27331512	27339327	.	-	.	gene_id "ENST00000289166.5_ENSG00000158246.7"; transcript_id "ENST00000289166.5_ENSG00000158246.7";
chr1	/dev/stdin	exon	27331512	27333448	.	-	.	gene_id "ENST00000289166.5_ENSG00000158246.7"; transcript_id "ENST00000289166.5_ENSG00000158246.7"; exon_number "1"; exon_id "ENST00000289166.5_ENSG00000158246.7.1";
chr1	/dev/stdin	CDS	27331515	27333448	.	-	2	gene_id "ENST00000289166.5_ENSG00000158246.7"; transcript_id "ENST00000289166.5_ENSG00000158246.7"; exon_number "1"; exon_id "ENST00000289166.5_ENSG00000158246.7.1";
chr1	/dev/stdin	exon	27338898	27339327	.	-	.	gene_id "ENST00000289166.5_ENSG00000158246.7"; transcript_id "ENST00000289166.5_ENSG00000158246.7"; exon_number "2"; exon_id "ENST00000289166.5_ENSG00000158246.7.2";
chr1	/dev/stdin	CDS	27338898	27339327	.	-	0	gene_id "ENST00000289166.5_ENSG00000158246.7"; transcript_id "ENST00000289166.5_ENSG00000158246.7"; exon_number "2"; exon_id "ENST00000289166.5_ENSG00000158246.7.2";
chr1	/dev/stdin	start_codon	27339325	27339327	.	-	0	gene_id "ENST00000289166.5_ENSG00000158246.7"; transcript_id "ENST00000289166.5_ENSG00000158246.7"; exon_number "2"; exon_id "ENST00000289166.5_ENSG00000158246.7.2";
chr1	/dev/stdin	stop_codon	27331512	27331514	.	-	0	gene_id "ENST00000289166.5_ENSG00000158246.7"; transcript_id "ENST00000289166.5_ENSG00000158246.7"; exon_number "1"; exon_id "ENST00000289166.5_ENSG00000158246.7.1";
chr1	/dev/stdin	transcript	27425307	27428273	.	-	.	gene_id "17b58ff7-2026-409d-9548-f12733151cc6_ENSG00000090020.6"; transcript_id "17b58ff7-2026-409d-9548-f12733151cc6_ENSG00000090020.6";
chr1	/dev/stdin	exon	27425307	27427135	.	-	.	gene_id "17b58ff7-2026-409d-9548-f12733151cc6_ENSG00000090020.6"; transcript_id "17b58ff7-2026-409d-9548-f12733151cc6_ENSG00000090020.6"; exon_number "1"; exon_id "17b58ff7-2026-409d-9548-f12733151cc6_ENSG00000090020.6.1";
chr1	/dev/stdin	CDS	27425307	27427135	.	-	1	gene_id "17b58ff7-2026-409d-9548-f12733151cc6_ENSG00000090020.6"; transcript_id "17b58ff7-2026-409d-9548-f12733151cc6_ENSG00000090020.6"; exon_number "1"; exon_id "17b58ff7-2026-409d-9548-f12733151cc6_ENSG00000090020.6.1";
chr1	/dev/stdin	exon	27427694	27427766	.	-	.	gene_id "17b58ff7-2026-409d-9548-f12733151cc6_ENSG00000090020.6"; transcript_id "17b58ff7-2026-409d-9548-f12733151cc6_ENSG00000090020.6"; exon_number "2"; exon_id "17b58ff7-2026-409d-9548-f12733151cc6_ENSG00000090020.6.2";
chr1	/dev/stdin	CDS	27427694	27427766	.	-	2	gene_id "17b58ff7-2026-409d-9548-f12733151cc6_ENSG00000090020.6"; transcript_id "17b58ff7-2026-409d-9548-f12733151cc6_ENSG00000090020.6"; exon_number "2"; exon_id "17b58ff7-2026-409d-9548-f12733151cc6_ENSG00000090020.6.2";
chr1	/dev/stdin	exon	27428216	27428273	.	-	.	gene_id "17b58ff7-2026-409d-9548-f12733151cc6_ENSG00000090020.6"; transcript_id "17b58ff7-2026-409d-9548-f12733151cc6_ENSG00000090020.6"; exon_number "3"; exon_id "17b58ff7-2026-409d-9548-f12733151cc6_ENSG00000090020.6.3";
chr1	/dev/stdin	CDS	27428216	27428273	.	-	0	gene_id "17b58ff7-2026-409d-9548-f12733151cc6_ENSG00000090020.6"; transcript_id "17b58ff7-2026-409d-9548-f12733151cc6_ENSG00000090020.6"; exon_number "3"; exon_id "17b58ff7-2026-409d-9548-f12733151cc6_ENSG00000090020.6.3";
chr1	/dev/stdin	start_codon	27428271	27428273	.	-	0	gene_id "17b58ff7-2026-409d-9548-f12733151cc6_ENSG00000090020.6"; transcript_id "17b58ff7-2026-409d-9548-f12733151cc6_ENSG00000090020.6"; exon_number "3"; exon_id "17b58ff7-2026-409d-9548-f12733151cc6_ENSG00000090020.6.3";
chr1	/dev/stdin	transcript	27618706	27633063	.	+	.	gene_id "847a0887-1347-4fcd-954f-bafc62b545a6_ENSG00000142784.11"; transcript_id "847a0887-1347-4fcd-954f-bafc62b545a6_ENSG00000142784.11";
chr1	/dev/stdin	exon	27618706	27618888	.	+	.	gene_id "847a0887-1347-4fcd-954f-bafc62b545a6_ENSG00000142784.11"; transcript_id "847a0887-1347-4fcd-954f-bafc62b545a6_ENSG00000142784.11"; exon_number "1"; exon_id "847a0887-1347-4fcd-954f-bafc62b545a6_ENSG00000142784.11.1";
chr1	/dev/stdin	CDS	27618706	27618888	.	+	0	gene_id "847a0887-1347-4fcd-954f-bafc62b545a6_ENSG00000142784.11"; transcript_id "847a0887-1347-4fcd-954f-bafc62b545a6_ENSG00000142784.11"; exon_number "1"; exon_id "847a0887-1347-4fcd-954f-bafc62b545a6_ENSG00000142784.11.1";
chr1	/dev/stdin	exon	27620513	27620607	.	+	.	gene_id "847a0887-1347-4fcd-954f-bafc62b545a6_ENSG00000142784.11"; transcript_id "847a0887-1347-4fcd-954f-bafc62b545a6_ENSG00000142784.11"; exon_number "2"; exon_id "847a0887-1347-4fcd-954f-bafc62b545a6_ENSG00000142784.11.2";
chr1	/dev/stdin	CDS	27620513	27620607	.	+	0	gene_id "847a0887-1347-4fcd-954f-bafc62b545a6_ENSG00000142784.11"; transcript_id "847a0887-1347-4fcd-954f-bafc62b545a6_ENSG00000142784.11"; exon_number "2"; exon_id "847a0887-1347-4fcd-954f-bafc62b545a6_ENSG00000142784.11.2";
chr1	/dev/stdin	exon	27621005	27621120	.	+	.	gene_id "847a0887-1347-4fcd-954f-bafc62b545a6_ENSG00000142784.11"; transcript_id "847a0887-1347-4fcd-954f-bafc62b545a6_ENSG00000142784.11"; exon_number "3"; exon_id "847a0887-1347-4fcd-954f-bafc62b545a6_ENSG00000142784.11.3";
chr1	/dev/stdin	CDS	27621005	27621120	.	+	1	gene_id "847a0887-1347-4fcd-954f-bafc62b545a6_ENSG00000142784.11"; transcript_id "847a0887-1347-4fcd-954f-bafc62b545a6_ENSG00000142784.11"; exon_number "3"; exon_id "847a0887-1347-4fcd-954f-bafc62b545a6_ENSG00000142784.11.3";
chr1	/dev/stdin	exon	27622817	27622892	.	+	.	gene_id "847a0887-1347-4fcd-954f-bafc62b545a6_ENSG00000142784.11"; transcript_id "847a0887-1347-4fcd-954f-bafc62b545a6_ENSG00000142784.11"; exon_number "4"; exon_id "847a0887-1347-4fcd-954f-bafc62b545a6_ENSG00000142784.11.4";
chr1	/dev/stdin	CDS	27622817	27622892	.	+	2	gene_id "847a0887-1347-4fcd-954f-bafc62b545a6_ENSG00000142784.11"; transcript_id "847a0887-1347-4fcd-954f-bafc62b545a6_ENSG00000142784.11"; exon_number "4"; exon_id "847a0887-1347-4fcd-954f-bafc62b545a6_ENSG00000142784.11.4";
chr1	/dev/stdin	exon	27623539	27623647	.	+	.	gene_id "847a0887-1347-4fcd-954f-bafc62b545a6_ENSG00000142784.11"; transcript_id "847a0887-1347-4fcd-954f-bafc62b545a6_ENSG00000142784.11"; exon_number "5"; exon_id "847a0887-1347-4fcd-954f-bafc62b545a6_ENSG00000142784.11.5";
chr1	/dev/stdin	CDS	27623539	27623647	.	+	1	gene_id "847a0887-1347-4fcd-954f-bafc62b545a6_ENSG00000142784.11"; transcript_id "847a0887-1347-4fcd-954f-bafc62b545a6_ENSG00000142784.11"; exon_number "5"; exon_id "847a0887-1347-4fcd-954f-bafc62b545a6_ENSG00000142784.11.5";
chr1	/dev/stdin	exon	27624429	27624602	.	+	.	gene_id "847a0887-1347-4fcd-954f-bafc62b545a6_ENSG00000142784.11"; transcript_id "847a0887-1347-4fcd-954f-bafc62b545a6_ENSG00000142784.11"; exon_number "6"; exon_id "847a0887-1347-4fcd-954f-bafc62b545a6_ENSG00000142784.11.6";
chr1	/dev/stdin	CDS	27624429	27624602	.	+	0	gene_id "847a0887-1347-4fcd-954f-bafc62b545a6_ENSG00000142784.11"; transcript_id "847a0887-1347-4fcd-954f-bafc62b545a6_ENSG00000142784.11"; exon_number "6"; exon_id "847a0887-1347-4fcd-954f-bafc62b545a6_ENSG00000142784.11.6";
chr1	/dev/stdin	exon	27627717	27627952	.	+	.	gene_id "847a0887-1347-4fcd-954f-bafc62b545a6_ENSG00000142784.11"; transcript_id "847a0887-1347-4fcd-954f-bafc62b545a6_ENSG00000142784.11"; exon_number "7"; exon_id "847a0887-1347-4fcd-954f-bafc62b545a6_ENSG00000142784.11.7";
chr1	/dev/stdin	CDS	27627717	27627952	.	+	0	gene_id "847a0887-1347-4fcd-954f-bafc62b545a6_ENSG00000142784.11"; transcript_id "847a0887-1347-4fcd-954f-bafc62b545a6_ENSG00000142784.11"; exon_number "7"; exon_id "847a0887-1347-4fcd-954f-bafc62b545a6_ENSG00000142784.11.7";
chr1	/dev/stdin	exon	27630112	27630286	.	+	.	gene_id "847a0887-1347-4fcd-954f-bafc62b545a6_ENSG00000142784.11"; transcript_id "847a0887-1347-4fcd-954f-bafc62b545a6_ENSG00000142784.11"; exon_number "8"; exon_id "847a0887-1347-4fcd-954f-bafc62b545a6_ENSG00000142784.11.8";
chr1	/dev/stdin	CDS	27630112	27630286	.	+	1	gene_id "847a0887-1347-4fcd-954f-bafc62b545a6_ENSG00000142784.11"; transcript_id "847a0887-1347-4fcd-954f-bafc62b545a6_ENSG00000142784.11"; exon_number "8"; exon_id "847a0887-1347-4fcd-954f-bafc62b545a6_ENSG00000142784.11.8";
chr1	/dev/stdin	exon	27631492	27631684	.	+	.	gene_id "847a0887-1347-4fcd-954f-bafc62b545a6_ENSG00000142784.11"; transcript_id "847a0887-1347-4fcd-954f-bafc62b545a6_ENSG00000142784.11"; exon_number "9"; exon_id "847a0887-1347-4fcd-954f-bafc62b545a6_ENSG00000142784.11.9";
chr1	/dev/stdin	CDS	27631492	27631684	.	+	0	gene_id "847a0887-1347-4fcd-954f-bafc62b545a6_ENSG00000142784.11"; transcript_id "847a0887-1347-4fcd-954f-bafc62b545a6_ENSG00000142784.11"; exon_number "9"; exon_id "847a0887-1347-4fcd-954f-bafc62b545a6_ENSG00000142784.11.9";
chr1	/dev/stdin	exon	27632677	27633063	.	+	.	gene_id "847a0887-1347-4fcd-954f-bafc62b545a6_ENSG00000142784.11"; transcript_id "847a0887-1347-4fcd-954f-bafc62b545a6_ENSG00000142784.11"; exon_number "10"; exon_id "847a0887-1347-4fcd-954f-bafc62b545a6_ENSG00000142784.11.10";
chr1	/dev/stdin	CDS	27632677	27633063	.	+	2	gene_id "847a0887-1347-4fcd-954f-bafc62b545a6_ENSG00000142784.11"; transcript_id "847a0887-1347-4fcd-954f-bafc62b545a6_ENSG00000142784.11"; exon_number "10"; exon_id "847a0887-1347-4fcd-954f-bafc62b545a6_ENSG00000142784.11.10";
chr1	/dev/stdin	start_codon	27618706	27618708	.	+	0	gene_id "847a0887-1347-4fcd-954f-bafc62b545a6_ENSG00000142784.11"; transcript_id "847a0887-1347-4fcd-954f-bafc62b545a6_ENSG00000142784.11"; exon_number "1"; exon_id "847a0887-1347-4fcd-954f-bafc62b545a6_ENSG00000142784.11.1";
chr1	/dev/stdin	transcript	27648739	27662890	.	+	.	gene_id "ENST00000608611.1_ENSG00000186501.10"; transcript_id "ENST00000608611.1_ENSG00000186501.10";
chr1	/dev/stdin	exon	27648739	27648882	.	+	.	gene_id "ENST00000608611.1_ENSG00000186501.10"; transcript_id "ENST00000608611.1_ENSG00000186501.10"; exon_number "1"; exon_id "ENST00000608611.1_ENSG00000186501.10.1";
chr1	/dev/stdin	CDS	27648739	27648882	.	+	0	gene_id "ENST00000608611.1_ENSG00000186501.10"; transcript_id "ENST00000608611.1_ENSG00000186501.10"; exon_number "1"; exon_id "ENST00000608611.1_ENSG00000186501.10.1";
chr1	/dev/stdin	exon	27657211	27657295	.	+	.	gene_id "ENST00000608611.1_ENSG00000186501.10"; transcript_id "ENST00000608611.1_ENSG00000186501.10"; exon_number "2"; exon_id "ENST00000608611.1_ENSG00000186501.10.2";
chr1	/dev/stdin	CDS	27657211	27657295	.	+	0	gene_id "ENST00000608611.1_ENSG00000186501.10"; transcript_id "ENST00000608611.1_ENSG00000186501.10"; exon_number "2"; exon_id "ENST00000608611.1_ENSG00000186501.10.2";
chr1	/dev/stdin	exon	27658561	27658592	.	+	.	gene_id "ENST00000608611.1_ENSG00000186501.10"; transcript_id "ENST00000608611.1_ENSG00000186501.10"; exon_number "3"; exon_id "ENST00000608611.1_ENSG00000186501.10.3";
chr1	/dev/stdin	CDS	27658561	27658592	.	+	2	gene_id "ENST00000608611.1_ENSG00000186501.10"; transcript_id "ENST00000608611.1_ENSG00000186501.10"; exon_number "3"; exon_id "ENST00000608611.1_ENSG00000186501.10.3";
chr1	/dev/stdin	exon	27660449	27660545	.	+	.	gene_id "ENST00000608611.1_ENSG00000186501.10"; transcript_id "ENST00000608611.1_ENSG00000186501.10"; exon_number "4"; exon_id "ENST00000608611.1_ENSG00000186501.10.4";
chr1	/dev/stdin	CDS	27660449	27660545	.	+	0	gene_id "ENST00000608611.1_ENSG00000186501.10"; transcript_id "ENST00000608611.1_ENSG00000186501.10"; exon_number "4"; exon_id "ENST00000608611.1_ENSG00000186501.10.4";
chr1	/dev/stdin	exon	27660642	27660772	.	+	.	gene_id "ENST00000608611.1_ENSG00000186501.10"; transcript_id "ENST00000608611.1_ENSG00000186501.10"; exon_number "5"; exon_id "ENST00000608611.1_ENSG00000186501.10.5";
chr1	/dev/stdin	CDS	27660642	27660772	.	+	2	gene_id "ENST00000608611.1_ENSG00000186501.10"; transcript_id "ENST00000608611.1_ENSG00000186501.10"; exon_number "5"; exon_id "ENST00000608611.1_ENSG00000186501.10.5";
chr1	/dev/stdin	exon	27661870	27662890	.	+	.	gene_id "ENST00000608611.1_ENSG00000186501.10"; transcript_id "ENST00000608611.1_ENSG00000186501.10"; exon_number "6"; exon_id "ENST00000608611.1_ENSG00000186501.10.6";
chr1	/dev/stdin	CDS	27661870	27662890	.	+	0	gene_id "ENST00000608611.1_ENSG00000186501.10"; transcript_id "ENST00000608611.1_ENSG00000186501.10"; exon_number "6"; exon_id "ENST00000608611.1_ENSG00000186501.10.6";
chr1	/dev/stdin	start_codon	27648739	27648741	.	+	0	gene_id "ENST00000608611.1_ENSG00000186501.10"; transcript_id "ENST00000608611.1_ENSG00000186501.10"; exon_number "1"; exon_id "ENST00000608611.1_ENSG00000186501.10.1";
chr1	/dev/stdin	transcript	27648739	27662778	.	+	.	gene_id "ENST00000608611.1-1_ENSG00000186501.10"; transcript_id "ENST00000608611.1-1_ENSG00000186501.10";
chr1	/dev/stdin	exon	27648739	27648882	.	+	.	gene_id "ENST00000608611.1-1_ENSG00000186501.10"; transcript_id "ENST00000608611.1-1_ENSG00000186501.10"; exon_number "1"; exon_id "ENST00000608611.1-1_ENSG00000186501.10.1";
chr1	/dev/stdin	CDS	27648739	27648882	.	+	0	gene_id "ENST00000608611.1-1_ENSG00000186501.10"; transcript_id "ENST00000608611.1-1_ENSG00000186501.10"; exon_number "1"; exon_id "ENST00000608611.1-1_ENSG00000186501.10.1";
chr1	/dev/stdin	exon	27657211	27657295	.	+	.	gene_id "ENST00000608611.1-1_ENSG00000186501.10"; transcript_id "ENST00000608611.1-1_ENSG00000186501.10"; exon_number "2"; exon_id "ENST00000608611.1-1_ENSG00000186501.10.2";
chr1	/dev/stdin	CDS	27657211	27657295	.	+	0	gene_id "ENST00000608611.1-1_ENSG00000186501.10"; transcript_id "ENST00000608611.1-1_ENSG00000186501.10"; exon_number "2"; exon_id "ENST00000608611.1-1_ENSG00000186501.10.2";
chr1	/dev/stdin	exon	27658561	27658592	.	+	.	gene_id "ENST00000608611.1-1_ENSG00000186501.10"; transcript_id "ENST00000608611.1-1_ENSG00000186501.10"; exon_number "3"; exon_id "ENST00000608611.1-1_ENSG00000186501.10.3";
chr1	/dev/stdin	CDS	27658561	27658592	.	+	2	gene_id "ENST00000608611.1-1_ENSG00000186501.10"; transcript_id "ENST00000608611.1-1_ENSG00000186501.10"; exon_number "3"; exon_id "ENST00000608611.1-1_ENSG00000186501.10.3";
chr1	/dev/stdin	exon	27660449	27660545	.	+	.	gene_id "ENST00000608611.1-1_ENSG00000186501.10"; transcript_id "ENST00000608611.1-1_ENSG00000186501.10"; exon_number "4"; exon_id "ENST00000608611.1-1_ENSG00000186501.10.4";
chr1	/dev/stdin	CDS	27660449	27660545	.	+	0	gene_id "ENST00000608611.1-1_ENSG00000186501.10"; transcript_id "ENST00000608611.1-1_ENSG00000186501.10"; exon_number "4"; exon_id "ENST00000608611.1-1_ENSG00000186501.10.4";
chr1	/dev/stdin	exon	27660642	27660772	.	+	.	gene_id "ENST00000608611.1-1_ENSG00000186501.10"; transcript_id "ENST00000608611.1-1_ENSG00000186501.10"; exon_number "5"; exon_id "ENST00000608611.1-1_ENSG00000186501.10.5";
chr1	/dev/stdin	CDS	27660642	27660772	.	+	2	gene_id "ENST00000608611.1-1_ENSG00000186501.10"; transcript_id "ENST00000608611.1-1_ENSG00000186501.10"; exon_number "5"; exon_id "ENST00000608611.1-1_ENSG00000186501.10.5";
chr1	/dev/stdin	exon	27661870	27662778	.	+	.	gene_id "ENST00000608611.1-1_ENSG00000186501.10"; transcript_id "ENST00000608611.1-1_ENSG00000186501.10"; exon_number "6"; exon_id "ENST00000608611.1-1_ENSG00000186501.10.6";
chr1	/dev/stdin	CDS	27661870	27662775	.	+	0	gene_id "ENST00000608611.1-1_ENSG00000186501.10"; transcript_id "ENST00000608611.1-1_ENSG00000186501.10"; exon_number "6"; exon_id "ENST00000608611.1-1_ENSG00000186501.10.6";
chr1	/dev/stdin	start_codon	27648739	27648741	.	+	0	gene_id "ENST00000608611.1-1_ENSG00000186501.10"; transcript_id "ENST00000608611.1-1_ENSG00000186501.10"; exon_number "1"; exon_id "ENST00000608611.1-1_ENSG00000186501.10.1";
chr1	/dev/stdin	stop_codon	27662776	27662778	.	+	0	gene_id "ENST00000608611.1-1_ENSG00000186501.10"; transcript_id "ENST00000608611.1-1_ENSG00000186501.10"; exon_number "6"; exon_id "ENST00000608611.1-1_ENSG00000186501.10.6";
chr1	/dev/stdin	transcript	27648652	27662890	.	+	.	gene_id "ENST00000608611.1-2_ENSG00000186501.10"; transcript_id "ENST00000608611.1-2_ENSG00000186501.10";
chr1	/dev/stdin	exon	27648652	27648882	.	+	.	gene_id "ENST00000608611.1-2_ENSG00000186501.10"; transcript_id "ENST00000608611.1-2_ENSG00000186501.10"; exon_number "1"; exon_id "ENST00000608611.1-2_ENSG00000186501.10.1";
chr1	/dev/stdin	CDS	27648652	27648882	.	+	0	gene_id "ENST00000608611.1-2_ENSG00000186501.10"; transcript_id "ENST00000608611.1-2_ENSG00000186501.10"; exon_number "1"; exon_id "ENST00000608611.1-2_ENSG00000186501.10.1";
chr1	/dev/stdin	exon	27657211	27657295	.	+	.	gene_id "ENST00000608611.1-2_ENSG00000186501.10"; transcript_id "ENST00000608611.1-2_ENSG00000186501.10"; exon_number "2"; exon_id "ENST00000608611.1-2_ENSG00000186501.10.2";
chr1	/dev/stdin	CDS	27657211	27657295	.	+	0	gene_id "ENST00000608611.1-2_ENSG00000186501.10"; transcript_id "ENST00000608611.1-2_ENSG00000186501.10"; exon_number "2"; exon_id "ENST00000608611.1-2_ENSG00000186501.10.2";
chr1	/dev/stdin	exon	27658561	27658592	.	+	.	gene_id "ENST00000608611.1-2_ENSG00000186501.10"; transcript_id "ENST00000608611.1-2_ENSG00000186501.10"; exon_number "3"; exon_id "ENST00000608611.1-2_ENSG00000186501.10.3";
chr1	/dev/stdin	CDS	27658561	27658592	.	+	2	gene_id "ENST00000608611.1-2_ENSG00000186501.10"; transcript_id "ENST00000608611.1-2_ENSG00000186501.10"; exon_number "3"; exon_id "ENST00000608611.1-2_ENSG00000186501.10.3";
chr1	/dev/stdin	exon	27660449	27660545	.	+	.	gene_id "ENST00000608611.1-2_ENSG00000186501.10"; transcript_id "ENST00000608611.1-2_ENSG00000186501.10"; exon_number "4"; exon_id "ENST00000608611.1-2_ENSG00000186501.10.4";
chr1	/dev/stdin	CDS	27660449	27660545	.	+	0	gene_id "ENST00000608611.1-2_ENSG00000186501.10"; transcript_id "ENST00000608611.1-2_ENSG00000186501.10"; exon_number "4"; exon_id "ENST00000608611.1-2_ENSG00000186501.10.4";
chr1	/dev/stdin	exon	27660642	27660772	.	+	.	gene_id "ENST00000608611.1-2_ENSG00000186501.10"; transcript_id "ENST00000608611.1-2_ENSG00000186501.10"; exon_number "5"; exon_id "ENST00000608611.1-2_ENSG00000186501.10.5";
chr1	/dev/stdin	CDS	27660642	27660772	.	+	2	gene_id "ENST00000608611.1-2_ENSG00000186501.10"; transcript_id "ENST00000608611.1-2_ENSG00000186501.10"; exon_number "5"; exon_id "ENST00000608611.1-2_ENSG00000186501.10.5";
chr1	/dev/stdin	exon	27661870	27662890	.	+	.	gene_id "ENST00000608611.1-2_ENSG00000186501.10"; transcript_id "ENST00000608611.1-2_ENSG00000186501.10"; exon_number "6"; exon_id "ENST00000608611.1-2_ENSG00000186501.10.6";
chr1	/dev/stdin	CDS	27661870	27662890	.	+	0	gene_id "ENST00000608611.1-2_ENSG00000186501.10"; transcript_id "ENST00000608611.1-2_ENSG00000186501.10"; exon_number "6"; exon_id "ENST00000608611.1-2_ENSG00000186501.10.6";
chr1	/dev/stdin	start_codon	27648652	27648654	.	+	0	gene_id "ENST00000608611.1-2_ENSG00000186501.10"; transcript_id "ENST00000608611.1-2_ENSG00000186501.10"; exon_number "1"; exon_id "ENST00000608611.1-2_ENSG00000186501.10.1";
chr1	/dev/stdin	transcript	27648652	27662890	.	+	.	gene_id "ENST00000464720.1-2_ENSG00000186501.10"; transcript_id "ENST00000464720.1-2_ENSG00000186501.10";
chr1	/dev/stdin	exon	27648652	27648882	.	+	.	gene_id "ENST00000464720.1-2_ENSG00000186501.10"; transcript_id "ENST00000464720.1-2_ENSG00000186501.10"; exon_number "1"; exon_id "ENST00000464720.1-2_ENSG00000186501.10.1";
chr1	/dev/stdin	CDS	27648652	27648882	.	+	0	gene_id "ENST00000464720.1-2_ENSG00000186501.10"; transcript_id "ENST00000464720.1-2_ENSG00000186501.10"; exon_number "1"; exon_id "ENST00000464720.1-2_ENSG00000186501.10.1";
chr1	/dev/stdin	exon	27657211	27657295	.	+	.	gene_id "ENST00000464720.1-2_ENSG00000186501.10"; transcript_id "ENST00000464720.1-2_ENSG00000186501.10"; exon_number "2"; exon_id "ENST00000464720.1-2_ENSG00000186501.10.2";
chr1	/dev/stdin	CDS	27657211	27657295	.	+	0	gene_id "ENST00000464720.1-2_ENSG00000186501.10"; transcript_id "ENST00000464720.1-2_ENSG00000186501.10"; exon_number "2"; exon_id "ENST00000464720.1-2_ENSG00000186501.10.2";
chr1	/dev/stdin	exon	27657476	27657628	.	+	.	gene_id "ENST00000464720.1-2_ENSG00000186501.10"; transcript_id "ENST00000464720.1-2_ENSG00000186501.10"; exon_number "3"; exon_id "ENST00000464720.1-2_ENSG00000186501.10.3";
chr1	/dev/stdin	CDS	27657476	27657628	.	+	2	gene_id "ENST00000464720.1-2_ENSG00000186501.10"; transcript_id "ENST00000464720.1-2_ENSG00000186501.10"; exon_number "3"; exon_id "ENST00000464720.1-2_ENSG00000186501.10.3";
chr1	/dev/stdin	exon	27658561	27658592	.	+	.	gene_id "ENST00000464720.1-2_ENSG00000186501.10"; transcript_id "ENST00000464720.1-2_ENSG00000186501.10"; exon_number "4"; exon_id "ENST00000464720.1-2_ENSG00000186501.10.4";
chr1	/dev/stdin	CDS	27658561	27658592	.	+	2	gene_id "ENST00000464720.1-2_ENSG00000186501.10"; transcript_id "ENST00000464720.1-2_ENSG00000186501.10"; exon_number "4"; exon_id "ENST00000464720.1-2_ENSG00000186501.10.4";
chr1	/dev/stdin	exon	27660449	27660545	.	+	.	gene_id "ENST00000464720.1-2_ENSG00000186501.10"; transcript_id "ENST00000464720.1-2_ENSG00000186501.10"; exon_number "5"; exon_id "ENST00000464720.1-2_ENSG00000186501.10.5";
chr1	/dev/stdin	CDS	27660449	27660545	.	+	0	gene_id "ENST00000464720.1-2_ENSG00000186501.10"; transcript_id "ENST00000464720.1-2_ENSG00000186501.10"; exon_number "5"; exon_id "ENST00000464720.1-2_ENSG00000186501.10.5";
chr1	/dev/stdin	exon	27660642	27660772	.	+	.	gene_id "ENST00000464720.1-2_ENSG00000186501.10"; transcript_id "ENST00000464720.1-2_ENSG00000186501.10"; exon_number "6"; exon_id "ENST00000464720.1-2_ENSG00000186501.10.6";
chr1	/dev/stdin	CDS	27660642	27660772	.	+	2	gene_id "ENST00000464720.1-2_ENSG00000186501.10"; transcript_id "ENST00000464720.1-2_ENSG00000186501.10"; exon_number "6"; exon_id "ENST00000464720.1-2_ENSG00000186501.10.6";
chr1	/dev/stdin	exon	27661870	27662890	.	+	.	gene_id "ENST00000464720.1-2_ENSG00000186501.10"; transcript_id "ENST00000464720.1-2_ENSG00000186501.10"; exon_number "7"; exon_id "ENST00000464720.1-2_ENSG00000186501.10.7";
chr1	/dev/stdin	CDS	27661870	27662890	.	+	0	gene_id "ENST00000464720.1-2_ENSG00000186501.10"; transcript_id "ENST00000464720.1-2_ENSG00000186501.10"; exon_number "7"; exon_id "ENST00000464720.1-2_ENSG00000186501.10.7";
chr1	/dev/stdin	start_codon	27648652	27648654	.	+	0	gene_id "ENST00000464720.1-2_ENSG00000186501.10"; transcript_id "ENST00000464720.1-2_ENSG00000186501.10"; exon_number "1"; exon_id "ENST00000464720.1-2_ENSG00000186501.10.1";
chr1	/dev/stdin	transcript	27648739	27662890	.	+	.	gene_id "7da43aeb-4f3a-4ff9-943e-f8dfb17444d1_ENSG00000186501.10"; transcript_id "7da43aeb-4f3a-4ff9-943e-f8dfb17444d1_ENSG00000186501.10";
chr1	/dev/stdin	exon	27648739	27648882	.	+	.	gene_id "7da43aeb-4f3a-4ff9-943e-f8dfb17444d1_ENSG00000186501.10"; transcript_id "7da43aeb-4f3a-4ff9-943e-f8dfb17444d1_ENSG00000186501.10"; exon_number "1"; exon_id "7da43aeb-4f3a-4ff9-943e-f8dfb17444d1_ENSG00000186501.10.1";
chr1	/dev/stdin	CDS	27648739	27648882	.	+	0	gene_id "7da43aeb-4f3a-4ff9-943e-f8dfb17444d1_ENSG00000186501.10"; transcript_id "7da43aeb-4f3a-4ff9-943e-f8dfb17444d1_ENSG00000186501.10"; exon_number "1"; exon_id "7da43aeb-4f3a-4ff9-943e-f8dfb17444d1_ENSG00000186501.10.1";
chr1	/dev/stdin	exon	27657211	27657295	.	+	.	gene_id "7da43aeb-4f3a-4ff9-943e-f8dfb17444d1_ENSG00000186501.10"; transcript_id "7da43aeb-4f3a-4ff9-943e-f8dfb17444d1_ENSG00000186501.10"; exon_number "2"; exon_id "7da43aeb-4f3a-4ff9-943e-f8dfb17444d1_ENSG00000186501.10.2";
chr1	/dev/stdin	CDS	27657211	27657295	.	+	0	gene_id "7da43aeb-4f3a-4ff9-943e-f8dfb17444d1_ENSG00000186501.10"; transcript_id "7da43aeb-4f3a-4ff9-943e-f8dfb17444d1_ENSG00000186501.10"; exon_number "2"; exon_id "7da43aeb-4f3a-4ff9-943e-f8dfb17444d1_ENSG00000186501.10.2";
chr1	/dev/stdin	exon	27658561	27658592	.	+	.	gene_id "7da43aeb-4f3a-4ff9-943e-f8dfb17444d1_ENSG00000186501.10"; transcript_id "7da43aeb-4f3a-4ff9-943e-f8dfb17444d1_ENSG00000186501.10"; exon_number "3"; exon_id "7da43aeb-4f3a-4ff9-943e-f8dfb17444d1_ENSG00000186501.10.3";
chr1	/dev/stdin	CDS	27658561	27658592	.	+	2	gene_id "7da43aeb-4f3a-4ff9-943e-f8dfb17444d1_ENSG00000186501.10"; transcript_id "7da43aeb-4f3a-4ff9-943e-f8dfb17444d1_ENSG00000186501.10"; exon_number "3"; exon_id "7da43aeb-4f3a-4ff9-943e-f8dfb17444d1_ENSG00000186501.10.3";
chr1	/dev/stdin	exon	27660449	27660545	.	+	.	gene_id "7da43aeb-4f3a-4ff9-943e-f8dfb17444d1_ENSG00000186501.10"; transcript_id "7da43aeb-4f3a-4ff9-943e-f8dfb17444d1_ENSG00000186501.10"; exon_number "4"; exon_id "7da43aeb-4f3a-4ff9-943e-f8dfb17444d1_ENSG00000186501.10.4";
chr1	/dev/stdin	CDS	27660449	27660545	.	+	0	gene_id "7da43aeb-4f3a-4ff9-943e-f8dfb17444d1_ENSG00000186501.10"; transcript_id "7da43aeb-4f3a-4ff9-943e-f8dfb17444d1_ENSG00000186501.10"; exon_number "4"; exon_id "7da43aeb-4f3a-4ff9-943e-f8dfb17444d1_ENSG00000186501.10.4";
chr1	/dev/stdin	exon	27660642	27660763	.	+	.	gene_id "7da43aeb-4f3a-4ff9-943e-f8dfb17444d1_ENSG00000186501.10"; transcript_id "7da43aeb-4f3a-4ff9-943e-f8dfb17444d1_ENSG00000186501.10"; exon_number "5"; exon_id "7da43aeb-4f3a-4ff9-943e-f8dfb17444d1_ENSG00000186501.10.5";
chr1	/dev/stdin	CDS	27660642	27660763	.	+	2	gene_id "7da43aeb-4f3a-4ff9-943e-f8dfb17444d1_ENSG00000186501.10"; transcript_id "7da43aeb-4f3a-4ff9-943e-f8dfb17444d1_ENSG00000186501.10"; exon_number "5"; exon_id "7da43aeb-4f3a-4ff9-943e-f8dfb17444d1_ENSG00000186501.10.5";
chr1	/dev/stdin	exon	27661870	27662890	.	+	.	gene_id "7da43aeb-4f3a-4ff9-943e-f8dfb17444d1_ENSG00000186501.10"; transcript_id "7da43aeb-4f3a-4ff9-943e-f8dfb17444d1_ENSG00000186501.10"; exon_number "6"; exon_id "7da43aeb-4f3a-4ff9-943e-f8dfb17444d1_ENSG00000186501.10.6";
chr1	/dev/stdin	CDS	27661870	27662890	.	+	0	gene_id "7da43aeb-4f3a-4ff9-943e-f8dfb17444d1_ENSG00000186501.10"; transcript_id "7da43aeb-4f3a-4ff9-943e-f8dfb17444d1_ENSG00000186501.10"; exon_number "6"; exon_id "7da43aeb-4f3a-4ff9-943e-f8dfb17444d1_ENSG00000186501.10.6";
chr1	/dev/stdin	start_codon	27648739	27648741	.	+	0	gene_id "7da43aeb-4f3a-4ff9-943e-f8dfb17444d1_ENSG00000186501.10"; transcript_id "7da43aeb-4f3a-4ff9-943e-f8dfb17444d1_ENSG00000186501.10"; exon_number "1"; exon_id "7da43aeb-4f3a-4ff9-943e-f8dfb17444d1_ENSG00000186501.10.1";
chr1	/dev/stdin	transcript	27648652	27662890	.	+	.	gene_id "7da43aeb-4f3a-4ff9-943e-f8dfb17444d1-1_ENSG00000186501.10"; transcript_id "7da43aeb-4f3a-4ff9-943e-f8dfb17444d1-1_ENSG00000186501.10";
chr1	/dev/stdin	exon	27648652	27648882	.	+	.	gene_id "7da43aeb-4f3a-4ff9-943e-f8dfb17444d1-1_ENSG00000186501.10"; transcript_id "7da43aeb-4f3a-4ff9-943e-f8dfb17444d1-1_ENSG00000186501.10"; exon_number "1"; exon_id "7da43aeb-4f3a-4ff9-943e-f8dfb17444d1-1_ENSG00000186501.10.1";
chr1	/dev/stdin	CDS	27648652	27648882	.	+	0	gene_id "7da43aeb-4f3a-4ff9-943e-f8dfb17444d1-1_ENSG00000186501.10"; transcript_id "7da43aeb-4f3a-4ff9-943e-f8dfb17444d1-1_ENSG00000186501.10"; exon_number "1"; exon_id "7da43aeb-4f3a-4ff9-943e-f8dfb17444d1-1_ENSG00000186501.10.1";
chr1	/dev/stdin	exon	27657211	27657295	.	+	.	gene_id "7da43aeb-4f3a-4ff9-943e-f8dfb17444d1-1_ENSG00000186501.10"; transcript_id "7da43aeb-4f3a-4ff9-943e-f8dfb17444d1-1_ENSG00000186501.10"; exon_number "2"; exon_id "7da43aeb-4f3a-4ff9-943e-f8dfb17444d1-1_ENSG00000186501.10.2";
chr1	/dev/stdin	CDS	27657211	27657295	.	+	0	gene_id "7da43aeb-4f3a-4ff9-943e-f8dfb17444d1-1_ENSG00000186501.10"; transcript_id "7da43aeb-4f3a-4ff9-943e-f8dfb17444d1-1_ENSG00000186501.10"; exon_number "2"; exon_id "7da43aeb-4f3a-4ff9-943e-f8dfb17444d1-1_ENSG00000186501.10.2";
chr1	/dev/stdin	exon	27658561	27658592	.	+	.	gene_id "7da43aeb-4f3a-4ff9-943e-f8dfb17444d1-1_ENSG00000186501.10"; transcript_id "7da43aeb-4f3a-4ff9-943e-f8dfb17444d1-1_ENSG00000186501.10"; exon_number "3"; exon_id "7da43aeb-4f3a-4ff9-943e-f8dfb17444d1-1_ENSG00000186501.10.3";
chr1	/dev/stdin	CDS	27658561	27658592	.	+	2	gene_id "7da43aeb-4f3a-4ff9-943e-f8dfb17444d1-1_ENSG00000186501.10"; transcript_id "7da43aeb-4f3a-4ff9-943e-f8dfb17444d1-1_ENSG00000186501.10"; exon_number "3"; exon_id "7da43aeb-4f3a-4ff9-943e-f8dfb17444d1-1_ENSG00000186501.10.3";
chr1	/dev/stdin	exon	27660449	27660545	.	+	.	gene_id "7da43aeb-4f3a-4ff9-943e-f8dfb17444d1-1_ENSG00000186501.10"; transcript_id "7da43aeb-4f3a-4ff9-943e-f8dfb17444d1-1_ENSG00000186501.10"; exon_number "4"; exon_id "7da43aeb-4f3a-4ff9-943e-f8dfb17444d1-1_ENSG00000186501.10.4";
chr1	/dev/stdin	CDS	27660449	27660545	.	+	0	gene_id "7da43aeb-4f3a-4ff9-943e-f8dfb17444d1-1_ENSG00000186501.10"; transcript_id "7da43aeb-4f3a-4ff9-943e-f8dfb17444d1-1_ENSG00000186501.10"; exon_number "4"; exon_id "7da43aeb-4f3a-4ff9-943e-f8dfb17444d1-1_ENSG00000186501.10.4";
chr1	/dev/stdin	exon	27660642	27660763	.	+	.	gene_id "7da43aeb-4f3a-4ff9-943e-f8dfb17444d1-1_ENSG00000186501.10"; transcript_id "7da43aeb-4f3a-4ff9-943e-f8dfb17444d1-1_ENSG00000186501.10"; exon_number "5"; exon_id "7da43aeb-4f3a-4ff9-943e-f8dfb17444d1-1_ENSG00000186501.10.5";
chr1	/dev/stdin	CDS	27660642	27660763	.	+	2	gene_id "7da43aeb-4f3a-4ff9-943e-f8dfb17444d1-1_ENSG00000186501.10"; transcript_id "7da43aeb-4f3a-4ff9-943e-f8dfb17444d1-1_ENSG00000186501.10"; exon_number "5"; exon_id "7da43aeb-4f3a-4ff9-943e-f8dfb17444d1-1_ENSG00000186501.10.5";
chr1	/dev/stdin	exon	27661870	27662890	.	+	.	gene_id "7da43aeb-4f3a-4ff9-943e-f8dfb17444d1-1_ENSG00000186501.10"; transcript_id "7da43aeb-4f3a-4ff9-943e-f8dfb17444d1-1_ENSG00000186501.10"; exon_number "6"; exon_id "7da43aeb-4f3a-4ff9-943e-f8dfb17444d1-1_ENSG00000186501.10.6";
chr1	/dev/stdin	CDS	27661870	27662890	.	+	0	gene_id "7da43aeb-4f3a-4ff9-943e-f8dfb17444d1-1_ENSG00000186501.10"; transcript_id "7da43aeb-4f3a-4ff9-943e-f8dfb17444d1-1_ENSG00000186501.10"; exon_number "6"; exon_id "7da43aeb-4f3a-4ff9-943e-f8dfb17444d1-1_ENSG00000186501.10.6";
chr1	/dev/stdin	start_codon	27648652	27648654	.	+	0	gene_id "7da43aeb-4f3a-4ff9-943e-f8dfb17444d1-1_ENSG00000186501.10"; transcript_id "7da43aeb-4f3a-4ff9-943e-f8dfb17444d1-1_ENSG00000186501.10"; exon_number "1"; exon_id "7da43aeb-4f3a-4ff9-943e-f8dfb17444d1-1_ENSG00000186501.10.1";
chr1	/dev/stdin	transcript	27648739	27662890	.	+	.	gene_id "ENST00000478104.1_ENSG00000186501.10"; transcript_id "ENST00000478104.1_ENSG00000186501.10";
chr1	/dev/stdin	exon	27648739	27648882	.	+	.	gene_id "ENST00000478104.1_ENSG00000186501.10"; transcript_id "ENST00000478104.1_ENSG00000186501.10"; exon_number "1"; exon_id "ENST00000478104.1_ENSG00000186501.10.1";
chr1	/dev/stdin	CDS	27648739	27648882	.	+	0	gene_id "ENST00000478104.1_ENSG00000186501.10"; transcript_id "ENST00000478104.1_ENSG00000186501.10"; exon_number "1"; exon_id "ENST00000478104.1_ENSG00000186501.10.1";
chr1	/dev/stdin	exon	27657211	27657295	.	+	.	gene_id "ENST00000478104.1_ENSG00000186501.10"; transcript_id "ENST00000478104.1_ENSG00000186501.10"; exon_number "2"; exon_id "ENST00000478104.1_ENSG00000186501.10.2";
chr1	/dev/stdin	CDS	27657211	27657295	.	+	0	gene_id "ENST00000478104.1_ENSG00000186501.10"; transcript_id "ENST00000478104.1_ENSG00000186501.10"; exon_number "2"; exon_id "ENST00000478104.1_ENSG00000186501.10.2";
chr1	/dev/stdin	exon	27658561	27658592	.	+	.	gene_id "ENST00000478104.1_ENSG00000186501.10"; transcript_id "ENST00000478104.1_ENSG00000186501.10"; exon_number "3"; exon_id "ENST00000478104.1_ENSG00000186501.10.3";
chr1	/dev/stdin	CDS	27658561	27658592	.	+	2	gene_id "ENST00000478104.1_ENSG00000186501.10"; transcript_id "ENST00000478104.1_ENSG00000186501.10"; exon_number "3"; exon_id "ENST00000478104.1_ENSG00000186501.10.3";
chr1	/dev/stdin	exon	27660449	27660545	.	+	.	gene_id "ENST00000478104.1_ENSG00000186501.10"; transcript_id "ENST00000478104.1_ENSG00000186501.10"; exon_number "4"; exon_id "ENST00000478104.1_ENSG00000186501.10.4";
chr1	/dev/stdin	CDS	27660449	27660545	.	+	0	gene_id "ENST00000478104.1_ENSG00000186501.10"; transcript_id "ENST00000478104.1_ENSG00000186501.10"; exon_number "4"; exon_id "ENST00000478104.1_ENSG00000186501.10.4";
chr1	/dev/stdin	exon	27660642	27660772	.	+	.	gene_id "ENST00000478104.1_ENSG00000186501.10"; transcript_id "ENST00000478104.1_ENSG00000186501.10"; exon_number "5"; exon_id "ENST00000478104.1_ENSG00000186501.10.5";
chr1	/dev/stdin	CDS	27660642	27660772	.	+	2	gene_id "ENST00000478104.1_ENSG00000186501.10"; transcript_id "ENST00000478104.1_ENSG00000186501.10"; exon_number "5"; exon_id "ENST00000478104.1_ENSG00000186501.10.5";
chr1	/dev/stdin	exon	27661158	27661245	.	+	.	gene_id "ENST00000478104.1_ENSG00000186501.10"; transcript_id "ENST00000478104.1_ENSG00000186501.10"; exon_number "6"; exon_id "ENST00000478104.1_ENSG00000186501.10.6";
chr1	/dev/stdin	CDS	27661158	27661245	.	+	0	gene_id "ENST00000478104.1_ENSG00000186501.10"; transcript_id "ENST00000478104.1_ENSG00000186501.10"; exon_number "6"; exon_id "ENST00000478104.1_ENSG00000186501.10.6";
chr1	/dev/stdin	exon	27661870	27662890	.	+	.	gene_id "ENST00000478104.1_ENSG00000186501.10"; transcript_id "ENST00000478104.1_ENSG00000186501.10"; exon_number "7"; exon_id "ENST00000478104.1_ENSG00000186501.10.7";
chr1	/dev/stdin	CDS	27661870	27662890	.	+	2	gene_id "ENST00000478104.1_ENSG00000186501.10"; transcript_id "ENST00000478104.1_ENSG00000186501.10"; exon_number "7"; exon_id "ENST00000478104.1_ENSG00000186501.10.7";
chr1	/dev/stdin	start_codon	27648739	27648741	.	+	0	gene_id "ENST00000478104.1_ENSG00000186501.10"; transcript_id "ENST00000478104.1_ENSG00000186501.10"; exon_number "1"; exon_id "ENST00000478104.1_ENSG00000186501.10.1";
chr1	/dev/stdin	transcript	27648739	27662890	.	+	.	gene_id "329fc161-e499-4ccb-9b16-834483f9b41c_ENSG00000186501.10"; transcript_id "329fc161-e499-4ccb-9b16-834483f9b41c_ENSG00000186501.10";
chr1	/dev/stdin	exon	27648739	27648882	.	+	.	gene_id "329fc161-e499-4ccb-9b16-834483f9b41c_ENSG00000186501.10"; transcript_id "329fc161-e499-4ccb-9b16-834483f9b41c_ENSG00000186501.10"; exon_number "1"; exon_id "329fc161-e499-4ccb-9b16-834483f9b41c_ENSG00000186501.10.1";
chr1	/dev/stdin	CDS	27648739	27648882	.	+	0	gene_id "329fc161-e499-4ccb-9b16-834483f9b41c_ENSG00000186501.10"; transcript_id "329fc161-e499-4ccb-9b16-834483f9b41c_ENSG00000186501.10"; exon_number "1"; exon_id "329fc161-e499-4ccb-9b16-834483f9b41c_ENSG00000186501.10.1";
chr1	/dev/stdin	exon	27657211	27657295	.	+	.	gene_id "329fc161-e499-4ccb-9b16-834483f9b41c_ENSG00000186501.10"; transcript_id "329fc161-e499-4ccb-9b16-834483f9b41c_ENSG00000186501.10"; exon_number "2"; exon_id "329fc161-e499-4ccb-9b16-834483f9b41c_ENSG00000186501.10.2";
chr1	/dev/stdin	CDS	27657211	27657295	.	+	0	gene_id "329fc161-e499-4ccb-9b16-834483f9b41c_ENSG00000186501.10"; transcript_id "329fc161-e499-4ccb-9b16-834483f9b41c_ENSG00000186501.10"; exon_number "2"; exon_id "329fc161-e499-4ccb-9b16-834483f9b41c_ENSG00000186501.10.2";
chr1	/dev/stdin	exon	27660449	27660545	.	+	.	gene_id "329fc161-e499-4ccb-9b16-834483f9b41c_ENSG00000186501.10"; transcript_id "329fc161-e499-4ccb-9b16-834483f9b41c_ENSG00000186501.10"; exon_number "3"; exon_id "329fc161-e499-4ccb-9b16-834483f9b41c_ENSG00000186501.10.3";
chr1	/dev/stdin	CDS	27660449	27660545	.	+	2	gene_id "329fc161-e499-4ccb-9b16-834483f9b41c_ENSG00000186501.10"; transcript_id "329fc161-e499-4ccb-9b16-834483f9b41c_ENSG00000186501.10"; exon_number "3"; exon_id "329fc161-e499-4ccb-9b16-834483f9b41c_ENSG00000186501.10.3";
chr1	/dev/stdin	exon	27660642	27660772	.	+	.	gene_id "329fc161-e499-4ccb-9b16-834483f9b41c_ENSG00000186501.10"; transcript_id "329fc161-e499-4ccb-9b16-834483f9b41c_ENSG00000186501.10"; exon_number "4"; exon_id "329fc161-e499-4ccb-9b16-834483f9b41c_ENSG00000186501.10.4";
chr1	/dev/stdin	CDS	27660642	27660772	.	+	1	gene_id "329fc161-e499-4ccb-9b16-834483f9b41c_ENSG00000186501.10"; transcript_id "329fc161-e499-4ccb-9b16-834483f9b41c_ENSG00000186501.10"; exon_number "4"; exon_id "329fc161-e499-4ccb-9b16-834483f9b41c_ENSG00000186501.10.4";
chr1	/dev/stdin	exon	27661870	27662890	.	+	.	gene_id "329fc161-e499-4ccb-9b16-834483f9b41c_ENSG00000186501.10"; transcript_id "329fc161-e499-4ccb-9b16-834483f9b41c_ENSG00000186501.10"; exon_number "5"; exon_id "329fc161-e499-4ccb-9b16-834483f9b41c_ENSG00000186501.10.5";
chr1	/dev/stdin	CDS	27661870	27662890	.	+	2	gene_id "329fc161-e499-4ccb-9b16-834483f9b41c_ENSG00000186501.10"; transcript_id "329fc161-e499-4ccb-9b16-834483f9b41c_ENSG00000186501.10"; exon_number "5"; exon_id "329fc161-e499-4ccb-9b16-834483f9b41c_ENSG00000186501.10.5";
chr1	/dev/stdin	start_codon	27648739	27648741	.	+	0	gene_id "329fc161-e499-4ccb-9b16-834483f9b41c_ENSG00000186501.10"; transcript_id "329fc161-e499-4ccb-9b16-834483f9b41c_ENSG00000186501.10"; exon_number "1"; exon_id "329fc161-e499-4ccb-9b16-834483f9b41c_ENSG00000186501.10.1";
chr1	/dev/stdin	transcript	27648739	27659050	.	+	.	gene_id "ENST00000466759.1_ENSG00000186501.10"; transcript_id "ENST00000466759.1_ENSG00000186501.10";
chr1	/dev/stdin	exon	27648739	27648882	.	+	.	gene_id "ENST00000466759.1_ENSG00000186501.10"; transcript_id "ENST00000466759.1_ENSG00000186501.10"; exon_number "1"; exon_id "ENST00000466759.1_ENSG00000186501.10.1";
chr1	/dev/stdin	CDS	27648739	27648882	.	+	0	gene_id "ENST00000466759.1_ENSG00000186501.10"; transcript_id "ENST00000466759.1_ENSG00000186501.10"; exon_number "1"; exon_id "ENST00000466759.1_ENSG00000186501.10.1";
chr1	/dev/stdin	exon	27657211	27657295	.	+	.	gene_id "ENST00000466759.1_ENSG00000186501.10"; transcript_id "ENST00000466759.1_ENSG00000186501.10"; exon_number "2"; exon_id "ENST00000466759.1_ENSG00000186501.10.2";
chr1	/dev/stdin	CDS	27657211	27657295	.	+	0	gene_id "ENST00000466759.1_ENSG00000186501.10"; transcript_id "ENST00000466759.1_ENSG00000186501.10"; exon_number "2"; exon_id "ENST00000466759.1_ENSG00000186501.10.2";
chr1	/dev/stdin	exon	27658561	27658592	.	+	.	gene_id "ENST00000466759.1_ENSG00000186501.10"; transcript_id "ENST00000466759.1_ENSG00000186501.10"; exon_number "3"; exon_id "ENST00000466759.1_ENSG00000186501.10.3";
chr1	/dev/stdin	CDS	27658561	27658592	.	+	2	gene_id "ENST00000466759.1_ENSG00000186501.10"; transcript_id "ENST00000466759.1_ENSG00000186501.10"; exon_number "3"; exon_id "ENST00000466759.1_ENSG00000186501.10.3";
chr1	/dev/stdin	exon	27658938	27659050	.	+	.	gene_id "ENST00000466759.1_ENSG00000186501.10"; transcript_id "ENST00000466759.1_ENSG00000186501.10"; exon_number "4"; exon_id "ENST00000466759.1_ENSG00000186501.10.4";
chr1	/dev/stdin	CDS	27658938	27659050	.	+	0	gene_id "ENST00000466759.1_ENSG00000186501.10"; transcript_id "ENST00000466759.1_ENSG00000186501.10"; exon_number "4"; exon_id "ENST00000466759.1_ENSG00000186501.10.4";
chr1	/dev/stdin	start_codon	27648739	27648741	.	+	0	gene_id "ENST00000466759.1_ENSG00000186501.10"; transcript_id "ENST00000466759.1_ENSG00000186501.10"; exon_number "1"; exon_id "ENST00000466759.1_ENSG00000186501.10.1";
chr1	/dev/stdin	transcript	27648739	27662732	.	+	.	gene_id "ENST00000486082.1_ENSG00000186501.10"; transcript_id "ENST00000486082.1_ENSG00000186501.10";
chr1	/dev/stdin	exon	27648739	27648882	.	+	.	gene_id "ENST00000486082.1_ENSG00000186501.10"; transcript_id "ENST00000486082.1_ENSG00000186501.10"; exon_number "1"; exon_id "ENST00000486082.1_ENSG00000186501.10.1";
chr1	/dev/stdin	CDS	27648739	27648882	.	+	0	gene_id "ENST00000486082.1_ENSG00000186501.10"; transcript_id "ENST00000486082.1_ENSG00000186501.10"; exon_number "1"; exon_id "ENST00000486082.1_ENSG00000186501.10.1";
chr1	/dev/stdin	exon	27657211	27657295	.	+	.	gene_id "ENST00000486082.1_ENSG00000186501.10"; transcript_id "ENST00000486082.1_ENSG00000186501.10"; exon_number "2"; exon_id "ENST00000486082.1_ENSG00000186501.10.2";
chr1	/dev/stdin	CDS	27657211	27657295	.	+	0	gene_id "ENST00000486082.1_ENSG00000186501.10"; transcript_id "ENST00000486082.1_ENSG00000186501.10"; exon_number "2"; exon_id "ENST00000486082.1_ENSG00000186501.10.2";
chr1	/dev/stdin	exon	27657476	27657628	.	+	.	gene_id "ENST00000486082.1_ENSG00000186501.10"; transcript_id "ENST00000486082.1_ENSG00000186501.10"; exon_number "3"; exon_id "ENST00000486082.1_ENSG00000186501.10.3";
chr1	/dev/stdin	CDS	27657476	27657628	.	+	2	gene_id "ENST00000486082.1_ENSG00000186501.10"; transcript_id "ENST00000486082.1_ENSG00000186501.10"; exon_number "3"; exon_id "ENST00000486082.1_ENSG00000186501.10.3";
chr1	/dev/stdin	exon	27658561	27658592	.	+	.	gene_id "ENST00000486082.1_ENSG00000186501.10"; transcript_id "ENST00000486082.1_ENSG00000186501.10"; exon_number "4"; exon_id "ENST00000486082.1_ENSG00000186501.10.4";
chr1	/dev/stdin	CDS	27658561	27658592	.	+	2	gene_id "ENST00000486082.1_ENSG00000186501.10"; transcript_id "ENST00000486082.1_ENSG00000186501.10"; exon_number "4"; exon_id "ENST00000486082.1_ENSG00000186501.10.4";
chr1	/dev/stdin	exon	27660449	27660545	.	+	.	gene_id "ENST00000486082.1_ENSG00000186501.10"; transcript_id "ENST00000486082.1_ENSG00000186501.10"; exon_number "5"; exon_id "ENST00000486082.1_ENSG00000186501.10.5";
chr1	/dev/stdin	CDS	27660449	27660545	.	+	0	gene_id "ENST00000486082.1_ENSG00000186501.10"; transcript_id "ENST00000486082.1_ENSG00000186501.10"; exon_number "5"; exon_id "ENST00000486082.1_ENSG00000186501.10.5";
chr1	/dev/stdin	exon	27660642	27660772	.	+	.	gene_id "ENST00000486082.1_ENSG00000186501.10"; transcript_id "ENST00000486082.1_ENSG00000186501.10"; exon_number "6"; exon_id "ENST00000486082.1_ENSG00000186501.10.6";
chr1	/dev/stdin	CDS	27660642	27660772	.	+	2	gene_id "ENST00000486082.1_ENSG00000186501.10"; transcript_id "ENST00000486082.1_ENSG00000186501.10"; exon_number "6"; exon_id "ENST00000486082.1_ENSG00000186501.10.6";
chr1	/dev/stdin	exon	27661158	27661245	.	+	.	gene_id "ENST00000486082.1_ENSG00000186501.10"; transcript_id "ENST00000486082.1_ENSG00000186501.10"; exon_number "7"; exon_id "ENST00000486082.1_ENSG00000186501.10.7";
chr1	/dev/stdin	CDS	27661158	27661245	.	+	0	gene_id "ENST00000486082.1_ENSG00000186501.10"; transcript_id "ENST00000486082.1_ENSG00000186501.10"; exon_number "7"; exon_id "ENST00000486082.1_ENSG00000186501.10.7";
chr1	/dev/stdin	exon	27661870	27662732	.	+	.	gene_id "ENST00000486082.1_ENSG00000186501.10"; transcript_id "ENST00000486082.1_ENSG00000186501.10"; exon_number "8"; exon_id "ENST00000486082.1_ENSG00000186501.10.8";
chr1	/dev/stdin	CDS	27661870	27662729	.	+	2	gene_id "ENST00000486082.1_ENSG00000186501.10"; transcript_id "ENST00000486082.1_ENSG00000186501.10"; exon_number "8"; exon_id "ENST00000486082.1_ENSG00000186501.10.8";
chr1	/dev/stdin	start_codon	27648739	27648741	.	+	0	gene_id "ENST00000486082.1_ENSG00000186501.10"; transcript_id "ENST00000486082.1_ENSG00000186501.10"; exon_number "1"; exon_id "ENST00000486082.1_ENSG00000186501.10.1";
chr1	/dev/stdin	stop_codon	27662730	27662732	.	+	0	gene_id "ENST00000486082.1_ENSG00000186501.10"; transcript_id "ENST00000486082.1_ENSG00000186501.10"; exon_number "8"; exon_id "ENST00000486082.1_ENSG00000186501.10.8";
chr1	/dev/stdin	transcript	27648739	27662890	.	+	.	gene_id "e4c25fec-b587-43a8-8b88-330807f931d2_ENSG00000186501.10"; transcript_id "e4c25fec-b587-43a8-8b88-330807f931d2_ENSG00000186501.10";
chr1	/dev/stdin	exon	27648739	27648882	.	+	.	gene_id "e4c25fec-b587-43a8-8b88-330807f931d2_ENSG00000186501.10"; transcript_id "e4c25fec-b587-43a8-8b88-330807f931d2_ENSG00000186501.10"; exon_number "1"; exon_id "e4c25fec-b587-43a8-8b88-330807f931d2_ENSG00000186501.10.1";
chr1	/dev/stdin	CDS	27648739	27648882	.	+	0	gene_id "e4c25fec-b587-43a8-8b88-330807f931d2_ENSG00000186501.10"; transcript_id "e4c25fec-b587-43a8-8b88-330807f931d2_ENSG00000186501.10"; exon_number "1"; exon_id "e4c25fec-b587-43a8-8b88-330807f931d2_ENSG00000186501.10.1";
chr1	/dev/stdin	exon	27657211	27657295	.	+	.	gene_id "e4c25fec-b587-43a8-8b88-330807f931d2_ENSG00000186501.10"; transcript_id "e4c25fec-b587-43a8-8b88-330807f931d2_ENSG00000186501.10"; exon_number "2"; exon_id "e4c25fec-b587-43a8-8b88-330807f931d2_ENSG00000186501.10.2";
chr1	/dev/stdin	CDS	27657211	27657295	.	+	0	gene_id "e4c25fec-b587-43a8-8b88-330807f931d2_ENSG00000186501.10"; transcript_id "e4c25fec-b587-43a8-8b88-330807f931d2_ENSG00000186501.10"; exon_number "2"; exon_id "e4c25fec-b587-43a8-8b88-330807f931d2_ENSG00000186501.10.2";
chr1	/dev/stdin	exon	27657476	27657628	.	+	.	gene_id "e4c25fec-b587-43a8-8b88-330807f931d2_ENSG00000186501.10"; transcript_id "e4c25fec-b587-43a8-8b88-330807f931d2_ENSG00000186501.10"; exon_number "3"; exon_id "e4c25fec-b587-43a8-8b88-330807f931d2_ENSG00000186501.10.3";
chr1	/dev/stdin	CDS	27657476	27657628	.	+	2	gene_id "e4c25fec-b587-43a8-8b88-330807f931d2_ENSG00000186501.10"; transcript_id "e4c25fec-b587-43a8-8b88-330807f931d2_ENSG00000186501.10"; exon_number "3"; exon_id "e4c25fec-b587-43a8-8b88-330807f931d2_ENSG00000186501.10.3";
chr1	/dev/stdin	exon	27658561	27658592	.	+	.	gene_id "e4c25fec-b587-43a8-8b88-330807f931d2_ENSG00000186501.10"; transcript_id "e4c25fec-b587-43a8-8b88-330807f931d2_ENSG00000186501.10"; exon_number "4"; exon_id "e4c25fec-b587-43a8-8b88-330807f931d2_ENSG00000186501.10.4";
chr1	/dev/stdin	CDS	27658561	27658592	.	+	2	gene_id "e4c25fec-b587-43a8-8b88-330807f931d2_ENSG00000186501.10"; transcript_id "e4c25fec-b587-43a8-8b88-330807f931d2_ENSG00000186501.10"; exon_number "4"; exon_id "e4c25fec-b587-43a8-8b88-330807f931d2_ENSG00000186501.10.4";
chr1	/dev/stdin	exon	27660449	27660545	.	+	.	gene_id "e4c25fec-b587-43a8-8b88-330807f931d2_ENSG00000186501.10"; transcript_id "e4c25fec-b587-43a8-8b88-330807f931d2_ENSG00000186501.10"; exon_number "5"; exon_id "e4c25fec-b587-43a8-8b88-330807f931d2_ENSG00000186501.10.5";
chr1	/dev/stdin	CDS	27660449	27660545	.	+	0	gene_id "e4c25fec-b587-43a8-8b88-330807f931d2_ENSG00000186501.10"; transcript_id "e4c25fec-b587-43a8-8b88-330807f931d2_ENSG00000186501.10"; exon_number "5"; exon_id "e4c25fec-b587-43a8-8b88-330807f931d2_ENSG00000186501.10.5";
chr1	/dev/stdin	exon	27660642	27660763	.	+	.	gene_id "e4c25fec-b587-43a8-8b88-330807f931d2_ENSG00000186501.10"; transcript_id "e4c25fec-b587-43a8-8b88-330807f931d2_ENSG00000186501.10"; exon_number "6"; exon_id "e4c25fec-b587-43a8-8b88-330807f931d2_ENSG00000186501.10.6";
chr1	/dev/stdin	CDS	27660642	27660763	.	+	2	gene_id "e4c25fec-b587-43a8-8b88-330807f931d2_ENSG00000186501.10"; transcript_id "e4c25fec-b587-43a8-8b88-330807f931d2_ENSG00000186501.10"; exon_number "6"; exon_id "e4c25fec-b587-43a8-8b88-330807f931d2_ENSG00000186501.10.6";
chr1	/dev/stdin	exon	27661870	27662890	.	+	.	gene_id "e4c25fec-b587-43a8-8b88-330807f931d2_ENSG00000186501.10"; transcript_id "e4c25fec-b587-43a8-8b88-330807f931d2_ENSG00000186501.10"; exon_number "7"; exon_id "e4c25fec-b587-43a8-8b88-330807f931d2_ENSG00000186501.10.7";
chr1	/dev/stdin	CDS	27661870	27662890	.	+	0	gene_id "e4c25fec-b587-43a8-8b88-330807f931d2_ENSG00000186501.10"; transcript_id "e4c25fec-b587-43a8-8b88-330807f931d2_ENSG00000186501.10"; exon_number "7"; exon_id "e4c25fec-b587-43a8-8b88-330807f931d2_ENSG00000186501.10.7";
chr1	/dev/stdin	start_codon	27648739	27648741	.	+	0	gene_id "e4c25fec-b587-43a8-8b88-330807f931d2_ENSG00000186501.10"; transcript_id "e4c25fec-b587-43a8-8b88-330807f931d2_ENSG00000186501.10"; exon_number "1"; exon_id "e4c25fec-b587-43a8-8b88-330807f931d2_ENSG00000186501.10.1";
chr1	/dev/stdin	transcript	27668514	27680421	.	+	.	gene_id "a49c033f-5b6a-43f0-91c4-4196b6dcb0ef_ENSG00000142765.13"; transcript_id "a49c033f-5b6a-43f0-91c4-4196b6dcb0ef_ENSG00000142765.13";
chr1	/dev/stdin	exon	27668514	27668641	.	+	.	gene_id "a49c033f-5b6a-43f0-91c4-4196b6dcb0ef_ENSG00000142765.13"; transcript_id "a49c033f-5b6a-43f0-91c4-4196b6dcb0ef_ENSG00000142765.13"; exon_number "1"; exon_id "a49c033f-5b6a-43f0-91c4-4196b6dcb0ef_ENSG00000142765.13.1";
chr1	/dev/stdin	CDS	27668514	27668641	.	+	0	gene_id "a49c033f-5b6a-43f0-91c4-4196b6dcb0ef_ENSG00000142765.13"; transcript_id "a49c033f-5b6a-43f0-91c4-4196b6dcb0ef_ENSG00000142765.13"; exon_number "1"; exon_id "a49c033f-5b6a-43f0-91c4-4196b6dcb0ef_ENSG00000142765.13.1";
chr1	/dev/stdin	exon	27671788	27672016	.	+	.	gene_id "a49c033f-5b6a-43f0-91c4-4196b6dcb0ef_ENSG00000142765.13"; transcript_id "a49c033f-5b6a-43f0-91c4-4196b6dcb0ef_ENSG00000142765.13"; exon_number "2"; exon_id "a49c033f-5b6a-43f0-91c4-4196b6dcb0ef_ENSG00000142765.13.2";
chr1	/dev/stdin	CDS	27671788	27672016	.	+	1	gene_id "a49c033f-5b6a-43f0-91c4-4196b6dcb0ef_ENSG00000142765.13"; transcript_id "a49c033f-5b6a-43f0-91c4-4196b6dcb0ef_ENSG00000142765.13"; exon_number "2"; exon_id "a49c033f-5b6a-43f0-91c4-4196b6dcb0ef_ENSG00000142765.13.2";
chr1	/dev/stdin	exon	27673912	27674060	.	+	.	gene_id "a49c033f-5b6a-43f0-91c4-4196b6dcb0ef_ENSG00000142765.13"; transcript_id "a49c033f-5b6a-43f0-91c4-4196b6dcb0ef_ENSG00000142765.13"; exon_number "3"; exon_id "a49c033f-5b6a-43f0-91c4-4196b6dcb0ef_ENSG00000142765.13.3";
chr1	/dev/stdin	CDS	27673912	27674060	.	+	0	gene_id "a49c033f-5b6a-43f0-91c4-4196b6dcb0ef_ENSG00000142765.13"; transcript_id "a49c033f-5b6a-43f0-91c4-4196b6dcb0ef_ENSG00000142765.13"; exon_number "3"; exon_id "a49c033f-5b6a-43f0-91c4-4196b6dcb0ef_ENSG00000142765.13.3";
chr1	/dev/stdin	exon	27674299	27674371	.	+	.	gene_id "a49c033f-5b6a-43f0-91c4-4196b6dcb0ef_ENSG00000142765.13"; transcript_id "a49c033f-5b6a-43f0-91c4-4196b6dcb0ef_ENSG00000142765.13"; exon_number "4"; exon_id "a49c033f-5b6a-43f0-91c4-4196b6dcb0ef_ENSG00000142765.13.4";
chr1	/dev/stdin	CDS	27674299	27674371	.	+	1	gene_id "a49c033f-5b6a-43f0-91c4-4196b6dcb0ef_ENSG00000142765.13"; transcript_id "a49c033f-5b6a-43f0-91c4-4196b6dcb0ef_ENSG00000142765.13"; exon_number "4"; exon_id "a49c033f-5b6a-43f0-91c4-4196b6dcb0ef_ENSG00000142765.13.4";
chr1	/dev/stdin	exon	27674458	27674503	.	+	.	gene_id "a49c033f-5b6a-43f0-91c4-4196b6dcb0ef_ENSG00000142765.13"; transcript_id "a49c033f-5b6a-43f0-91c4-4196b6dcb0ef_ENSG00000142765.13"; exon_number "5"; exon_id "a49c033f-5b6a-43f0-91c4-4196b6dcb0ef_ENSG00000142765.13.5";
chr1	/dev/stdin	CDS	27674458	27674503	.	+	0	gene_id "a49c033f-5b6a-43f0-91c4-4196b6dcb0ef_ENSG00000142765.13"; transcript_id "a49c033f-5b6a-43f0-91c4-4196b6dcb0ef_ENSG00000142765.13"; exon_number "5"; exon_id "a49c033f-5b6a-43f0-91c4-4196b6dcb0ef_ENSG00000142765.13.5";
chr1	/dev/stdin	exon	27675571	27675643	.	+	.	gene_id "a49c033f-5b6a-43f0-91c4-4196b6dcb0ef_ENSG00000142765.13"; transcript_id "a49c033f-5b6a-43f0-91c4-4196b6dcb0ef_ENSG00000142765.13"; exon_number "6"; exon_id "a49c033f-5b6a-43f0-91c4-4196b6dcb0ef_ENSG00000142765.13.6";
chr1	/dev/stdin	CDS	27675571	27675643	.	+	2	gene_id "a49c033f-5b6a-43f0-91c4-4196b6dcb0ef_ENSG00000142765.13"; transcript_id "a49c033f-5b6a-43f0-91c4-4196b6dcb0ef_ENSG00000142765.13"; exon_number "6"; exon_id "a49c033f-5b6a-43f0-91c4-4196b6dcb0ef_ENSG00000142765.13.6";
chr1	/dev/stdin	exon	27675889	27675989	.	+	.	gene_id "a49c033f-5b6a-43f0-91c4-4196b6dcb0ef_ENSG00000142765.13"; transcript_id "a49c033f-5b6a-43f0-91c4-4196b6dcb0ef_ENSG00000142765.13"; exon_number "7"; exon_id "a49c033f-5b6a-43f0-91c4-4196b6dcb0ef_ENSG00000142765.13.7";
chr1	/dev/stdin	CDS	27675889	27675989	.	+	1	gene_id "a49c033f-5b6a-43f0-91c4-4196b6dcb0ef_ENSG00000142765.13"; transcript_id "a49c033f-5b6a-43f0-91c4-4196b6dcb0ef_ENSG00000142765.13"; exon_number "7"; exon_id "a49c033f-5b6a-43f0-91c4-4196b6dcb0ef_ENSG00000142765.13.7";
chr1	/dev/stdin	exon	27676143	27676256	.	+	.	gene_id "a49c033f-5b6a-43f0-91c4-4196b6dcb0ef_ENSG00000142765.13"; transcript_id "a49c033f-5b6a-43f0-91c4-4196b6dcb0ef_ENSG00000142765.13"; exon_number "8"; exon_id "a49c033f-5b6a-43f0-91c4-4196b6dcb0ef_ENSG00000142765.13.8";
chr1	/dev/stdin	CDS	27676143	27676256	.	+	2	gene_id "a49c033f-5b6a-43f0-91c4-4196b6dcb0ef_ENSG00000142765.13"; transcript_id "a49c033f-5b6a-43f0-91c4-4196b6dcb0ef_ENSG00000142765.13"; exon_number "8"; exon_id "a49c033f-5b6a-43f0-91c4-4196b6dcb0ef_ENSG00000142765.13.8";
chr1	/dev/stdin	exon	27676463	27676623	.	+	.	gene_id "a49c033f-5b6a-43f0-91c4-4196b6dcb0ef_ENSG00000142765.13"; transcript_id "a49c033f-5b6a-43f0-91c4-4196b6dcb0ef_ENSG00000142765.13"; exon_number "9"; exon_id "a49c033f-5b6a-43f0-91c4-4196b6dcb0ef_ENSG00000142765.13.9";
chr1	/dev/stdin	CDS	27676463	27676623	.	+	2	gene_id "a49c033f-5b6a-43f0-91c4-4196b6dcb0ef_ENSG00000142765.13"; transcript_id "a49c033f-5b6a-43f0-91c4-4196b6dcb0ef_ENSG00000142765.13"; exon_number "9"; exon_id "a49c033f-5b6a-43f0-91c4-4196b6dcb0ef_ENSG00000142765.13.9";
chr1	/dev/stdin	exon	27676880	27676976	.	+	.	gene_id "a49c033f-5b6a-43f0-91c4-4196b6dcb0ef_ENSG00000142765.13"; transcript_id "a49c033f-5b6a-43f0-91c4-4196b6dcb0ef_ENSG00000142765.13"; exon_number "10"; exon_id "a49c033f-5b6a-43f0-91c4-4196b6dcb0ef_ENSG00000142765.13.10";
chr1	/dev/stdin	CDS	27676880	27676976	.	+	0	gene_id "a49c033f-5b6a-43f0-91c4-4196b6dcb0ef_ENSG00000142765.13"; transcript_id "a49c033f-5b6a-43f0-91c4-4196b6dcb0ef_ENSG00000142765.13"; exon_number "10"; exon_id "a49c033f-5b6a-43f0-91c4-4196b6dcb0ef_ENSG00000142765.13.10";
chr1	/dev/stdin	exon	27677285	27677443	.	+	.	gene_id "a49c033f-5b6a-43f0-91c4-4196b6dcb0ef_ENSG00000142765.13"; transcript_id "a49c033f-5b6a-43f0-91c4-4196b6dcb0ef_ENSG00000142765.13"; exon_number "11"; exon_id "a49c033f-5b6a-43f0-91c4-4196b6dcb0ef_ENSG00000142765.13.11";
chr1	/dev/stdin	CDS	27677285	27677443	.	+	2	gene_id "a49c033f-5b6a-43f0-91c4-4196b6dcb0ef_ENSG00000142765.13"; transcript_id "a49c033f-5b6a-43f0-91c4-4196b6dcb0ef_ENSG00000142765.13"; exon_number "11"; exon_id "a49c033f-5b6a-43f0-91c4-4196b6dcb0ef_ENSG00000142765.13.11";
chr1	/dev/stdin	exon	27677749	27677827	.	+	.	gene_id "a49c033f-5b6a-43f0-91c4-4196b6dcb0ef_ENSG00000142765.13"; transcript_id "a49c033f-5b6a-43f0-91c4-4196b6dcb0ef_ENSG00000142765.13"; exon_number "12"; exon_id "a49c033f-5b6a-43f0-91c4-4196b6dcb0ef_ENSG00000142765.13.12";
chr1	/dev/stdin	CDS	27677749	27677827	.	+	2	gene_id "a49c033f-5b6a-43f0-91c4-4196b6dcb0ef_ENSG00000142765.13"; transcript_id "a49c033f-5b6a-43f0-91c4-4196b6dcb0ef_ENSG00000142765.13"; exon_number "12"; exon_id "a49c033f-5b6a-43f0-91c4-4196b6dcb0ef_ENSG00000142765.13.12";
chr1	/dev/stdin	exon	27677947	27678046	.	+	.	gene_id "a49c033f-5b6a-43f0-91c4-4196b6dcb0ef_ENSG00000142765.13"; transcript_id "a49c033f-5b6a-43f0-91c4-4196b6dcb0ef_ENSG00000142765.13"; exon_number "13"; exon_id "a49c033f-5b6a-43f0-91c4-4196b6dcb0ef_ENSG00000142765.13.13";
chr1	/dev/stdin	CDS	27677947	27678046	.	+	1	gene_id "a49c033f-5b6a-43f0-91c4-4196b6dcb0ef_ENSG00000142765.13"; transcript_id "a49c033f-5b6a-43f0-91c4-4196b6dcb0ef_ENSG00000142765.13"; exon_number "13"; exon_id "a49c033f-5b6a-43f0-91c4-4196b6dcb0ef_ENSG00000142765.13.13";
chr1	/dev/stdin	exon	27679774	27679979	.	+	.	gene_id "a49c033f-5b6a-43f0-91c4-4196b6dcb0ef_ENSG00000142765.13"; transcript_id "a49c033f-5b6a-43f0-91c4-4196b6dcb0ef_ENSG00000142765.13"; exon_number "14"; exon_id "a49c033f-5b6a-43f0-91c4-4196b6dcb0ef_ENSG00000142765.13.14";
chr1	/dev/stdin	CDS	27679774	27679979	.	+	0	gene_id "a49c033f-5b6a-43f0-91c4-4196b6dcb0ef_ENSG00000142765.13"; transcript_id "a49c033f-5b6a-43f0-91c4-4196b6dcb0ef_ENSG00000142765.13"; exon_number "14"; exon_id "a49c033f-5b6a-43f0-91c4-4196b6dcb0ef_ENSG00000142765.13.14";
chr1	/dev/stdin	exon	27680204	27680421	.	+	.	gene_id "a49c033f-5b6a-43f0-91c4-4196b6dcb0ef_ENSG00000142765.13"; transcript_id "a49c033f-5b6a-43f0-91c4-4196b6dcb0ef_ENSG00000142765.13"; exon_number "15"; exon_id "a49c033f-5b6a-43f0-91c4-4196b6dcb0ef_ENSG00000142765.13.15";
chr1	/dev/stdin	CDS	27680204	27680421	.	+	1	gene_id "a49c033f-5b6a-43f0-91c4-4196b6dcb0ef_ENSG00000142765.13"; transcript_id "a49c033f-5b6a-43f0-91c4-4196b6dcb0ef_ENSG00000142765.13"; exon_number "15"; exon_id "a49c033f-5b6a-43f0-91c4-4196b6dcb0ef_ENSG00000142765.13.15";
chr1	/dev/stdin	start_codon	27668514	27668516	.	+	0	gene_id "a49c033f-5b6a-43f0-91c4-4196b6dcb0ef_ENSG00000142765.13"; transcript_id "a49c033f-5b6a-43f0-91c4-4196b6dcb0ef_ENSG00000142765.13"; exon_number "1"; exon_id "a49c033f-5b6a-43f0-91c4-4196b6dcb0ef_ENSG00000142765.13.1";
chr1	/dev/stdin	transcript	27668514	27680421	.	+	.	gene_id "8d9aa7c0-8ff9-41cd-8a9b-bf46c8ca3597_ENSG00000142765.13"; transcript_id "8d9aa7c0-8ff9-41cd-8a9b-bf46c8ca3597_ENSG00000142765.13";
chr1	/dev/stdin	exon	27668514	27668641	.	+	.	gene_id "8d9aa7c0-8ff9-41cd-8a9b-bf46c8ca3597_ENSG00000142765.13"; transcript_id "8d9aa7c0-8ff9-41cd-8a9b-bf46c8ca3597_ENSG00000142765.13"; exon_number "1"; exon_id "8d9aa7c0-8ff9-41cd-8a9b-bf46c8ca3597_ENSG00000142765.13.1";
chr1	/dev/stdin	CDS	27668514	27668641	.	+	0	gene_id "8d9aa7c0-8ff9-41cd-8a9b-bf46c8ca3597_ENSG00000142765.13"; transcript_id "8d9aa7c0-8ff9-41cd-8a9b-bf46c8ca3597_ENSG00000142765.13"; exon_number "1"; exon_id "8d9aa7c0-8ff9-41cd-8a9b-bf46c8ca3597_ENSG00000142765.13.1";
chr1	/dev/stdin	exon	27671788	27672016	.	+	.	gene_id "8d9aa7c0-8ff9-41cd-8a9b-bf46c8ca3597_ENSG00000142765.13"; transcript_id "8d9aa7c0-8ff9-41cd-8a9b-bf46c8ca3597_ENSG00000142765.13"; exon_number "2"; exon_id "8d9aa7c0-8ff9-41cd-8a9b-bf46c8ca3597_ENSG00000142765.13.2";
chr1	/dev/stdin	CDS	27671788	27672016	.	+	1	gene_id "8d9aa7c0-8ff9-41cd-8a9b-bf46c8ca3597_ENSG00000142765.13"; transcript_id "8d9aa7c0-8ff9-41cd-8a9b-bf46c8ca3597_ENSG00000142765.13"; exon_number "2"; exon_id "8d9aa7c0-8ff9-41cd-8a9b-bf46c8ca3597_ENSG00000142765.13.2";
chr1	/dev/stdin	exon	27673912	27674060	.	+	.	gene_id "8d9aa7c0-8ff9-41cd-8a9b-bf46c8ca3597_ENSG00000142765.13"; transcript_id "8d9aa7c0-8ff9-41cd-8a9b-bf46c8ca3597_ENSG00000142765.13"; exon_number "3"; exon_id "8d9aa7c0-8ff9-41cd-8a9b-bf46c8ca3597_ENSG00000142765.13.3";
chr1	/dev/stdin	CDS	27673912	27674060	.	+	0	gene_id "8d9aa7c0-8ff9-41cd-8a9b-bf46c8ca3597_ENSG00000142765.13"; transcript_id "8d9aa7c0-8ff9-41cd-8a9b-bf46c8ca3597_ENSG00000142765.13"; exon_number "3"; exon_id "8d9aa7c0-8ff9-41cd-8a9b-bf46c8ca3597_ENSG00000142765.13.3";
chr1	/dev/stdin	exon	27674299	27674371	.	+	.	gene_id "8d9aa7c0-8ff9-41cd-8a9b-bf46c8ca3597_ENSG00000142765.13"; transcript_id "8d9aa7c0-8ff9-41cd-8a9b-bf46c8ca3597_ENSG00000142765.13"; exon_number "4"; exon_id "8d9aa7c0-8ff9-41cd-8a9b-bf46c8ca3597_ENSG00000142765.13.4";
chr1	/dev/stdin	CDS	27674299	27674371	.	+	1	gene_id "8d9aa7c0-8ff9-41cd-8a9b-bf46c8ca3597_ENSG00000142765.13"; transcript_id "8d9aa7c0-8ff9-41cd-8a9b-bf46c8ca3597_ENSG00000142765.13"; exon_number "4"; exon_id "8d9aa7c0-8ff9-41cd-8a9b-bf46c8ca3597_ENSG00000142765.13.4";
chr1	/dev/stdin	exon	27674458	27674503	.	+	.	gene_id "8d9aa7c0-8ff9-41cd-8a9b-bf46c8ca3597_ENSG00000142765.13"; transcript_id "8d9aa7c0-8ff9-41cd-8a9b-bf46c8ca3597_ENSG00000142765.13"; exon_number "5"; exon_id "8d9aa7c0-8ff9-41cd-8a9b-bf46c8ca3597_ENSG00000142765.13.5";
chr1	/dev/stdin	CDS	27674458	27674503	.	+	0	gene_id "8d9aa7c0-8ff9-41cd-8a9b-bf46c8ca3597_ENSG00000142765.13"; transcript_id "8d9aa7c0-8ff9-41cd-8a9b-bf46c8ca3597_ENSG00000142765.13"; exon_number "5"; exon_id "8d9aa7c0-8ff9-41cd-8a9b-bf46c8ca3597_ENSG00000142765.13.5";
chr1	/dev/stdin	exon	27675571	27675643	.	+	.	gene_id "8d9aa7c0-8ff9-41cd-8a9b-bf46c8ca3597_ENSG00000142765.13"; transcript_id "8d9aa7c0-8ff9-41cd-8a9b-bf46c8ca3597_ENSG00000142765.13"; exon_number "6"; exon_id "8d9aa7c0-8ff9-41cd-8a9b-bf46c8ca3597_ENSG00000142765.13.6";
chr1	/dev/stdin	CDS	27675571	27675643	.	+	2	gene_id "8d9aa7c0-8ff9-41cd-8a9b-bf46c8ca3597_ENSG00000142765.13"; transcript_id "8d9aa7c0-8ff9-41cd-8a9b-bf46c8ca3597_ENSG00000142765.13"; exon_number "6"; exon_id "8d9aa7c0-8ff9-41cd-8a9b-bf46c8ca3597_ENSG00000142765.13.6";
chr1	/dev/stdin	exon	27675889	27675989	.	+	.	gene_id "8d9aa7c0-8ff9-41cd-8a9b-bf46c8ca3597_ENSG00000142765.13"; transcript_id "8d9aa7c0-8ff9-41cd-8a9b-bf46c8ca3597_ENSG00000142765.13"; exon_number "7"; exon_id "8d9aa7c0-8ff9-41cd-8a9b-bf46c8ca3597_ENSG00000142765.13.7";
chr1	/dev/stdin	CDS	27675889	27675989	.	+	1	gene_id "8d9aa7c0-8ff9-41cd-8a9b-bf46c8ca3597_ENSG00000142765.13"; transcript_id "8d9aa7c0-8ff9-41cd-8a9b-bf46c8ca3597_ENSG00000142765.13"; exon_number "7"; exon_id "8d9aa7c0-8ff9-41cd-8a9b-bf46c8ca3597_ENSG00000142765.13.7";
chr1	/dev/stdin	exon	27676143	27676256	.	+	.	gene_id "8d9aa7c0-8ff9-41cd-8a9b-bf46c8ca3597_ENSG00000142765.13"; transcript_id "8d9aa7c0-8ff9-41cd-8a9b-bf46c8ca3597_ENSG00000142765.13"; exon_number "8"; exon_id "8d9aa7c0-8ff9-41cd-8a9b-bf46c8ca3597_ENSG00000142765.13.8";
chr1	/dev/stdin	CDS	27676143	27676256	.	+	2	gene_id "8d9aa7c0-8ff9-41cd-8a9b-bf46c8ca3597_ENSG00000142765.13"; transcript_id "8d9aa7c0-8ff9-41cd-8a9b-bf46c8ca3597_ENSG00000142765.13"; exon_number "8"; exon_id "8d9aa7c0-8ff9-41cd-8a9b-bf46c8ca3597_ENSG00000142765.13.8";
chr1	/dev/stdin	exon	27676880	27676976	.	+	.	gene_id "8d9aa7c0-8ff9-41cd-8a9b-bf46c8ca3597_ENSG00000142765.13"; transcript_id "8d9aa7c0-8ff9-41cd-8a9b-bf46c8ca3597_ENSG00000142765.13"; exon_number "9"; exon_id "8d9aa7c0-8ff9-41cd-8a9b-bf46c8ca3597_ENSG00000142765.13.9";
chr1	/dev/stdin	CDS	27676880	27676976	.	+	2	gene_id "8d9aa7c0-8ff9-41cd-8a9b-bf46c8ca3597_ENSG00000142765.13"; transcript_id "8d9aa7c0-8ff9-41cd-8a9b-bf46c8ca3597_ENSG00000142765.13"; exon_number "9"; exon_id "8d9aa7c0-8ff9-41cd-8a9b-bf46c8ca3597_ENSG00000142765.13.9";
chr1	/dev/stdin	exon	27677285	27677443	.	+	.	gene_id "8d9aa7c0-8ff9-41cd-8a9b-bf46c8ca3597_ENSG00000142765.13"; transcript_id "8d9aa7c0-8ff9-41cd-8a9b-bf46c8ca3597_ENSG00000142765.13"; exon_number "10"; exon_id "8d9aa7c0-8ff9-41cd-8a9b-bf46c8ca3597_ENSG00000142765.13.10";
chr1	/dev/stdin	CDS	27677285	27677443	.	+	1	gene_id "8d9aa7c0-8ff9-41cd-8a9b-bf46c8ca3597_ENSG00000142765.13"; transcript_id "8d9aa7c0-8ff9-41cd-8a9b-bf46c8ca3597_ENSG00000142765.13"; exon_number "10"; exon_id "8d9aa7c0-8ff9-41cd-8a9b-bf46c8ca3597_ENSG00000142765.13.10";
chr1	/dev/stdin	exon	27677749	27677827	.	+	.	gene_id "8d9aa7c0-8ff9-41cd-8a9b-bf46c8ca3597_ENSG00000142765.13"; transcript_id "8d9aa7c0-8ff9-41cd-8a9b-bf46c8ca3597_ENSG00000142765.13"; exon_number "11"; exon_id "8d9aa7c0-8ff9-41cd-8a9b-bf46c8ca3597_ENSG00000142765.13.11";
chr1	/dev/stdin	CDS	27677749	27677827	.	+	1	gene_id "8d9aa7c0-8ff9-41cd-8a9b-bf46c8ca3597_ENSG00000142765.13"; transcript_id "8d9aa7c0-8ff9-41cd-8a9b-bf46c8ca3597_ENSG00000142765.13"; exon_number "11"; exon_id "8d9aa7c0-8ff9-41cd-8a9b-bf46c8ca3597_ENSG00000142765.13.11";
chr1	/dev/stdin	exon	27677947	27678046	.	+	.	gene_id "8d9aa7c0-8ff9-41cd-8a9b-bf46c8ca3597_ENSG00000142765.13"; transcript_id "8d9aa7c0-8ff9-41cd-8a9b-bf46c8ca3597_ENSG00000142765.13"; exon_number "12"; exon_id "8d9aa7c0-8ff9-41cd-8a9b-bf46c8ca3597_ENSG00000142765.13.12";
chr1	/dev/stdin	CDS	27677947	27678046	.	+	0	gene_id "8d9aa7c0-8ff9-41cd-8a9b-bf46c8ca3597_ENSG00000142765.13"; transcript_id "8d9aa7c0-8ff9-41cd-8a9b-bf46c8ca3597_ENSG00000142765.13"; exon_number "12"; exon_id "8d9aa7c0-8ff9-41cd-8a9b-bf46c8ca3597_ENSG00000142765.13.12";
chr1	/dev/stdin	exon	27679774	27679979	.	+	.	gene_id "8d9aa7c0-8ff9-41cd-8a9b-bf46c8ca3597_ENSG00000142765.13"; transcript_id "8d9aa7c0-8ff9-41cd-8a9b-bf46c8ca3597_ENSG00000142765.13"; exon_number "13"; exon_id "8d9aa7c0-8ff9-41cd-8a9b-bf46c8ca3597_ENSG00000142765.13.13";
chr1	/dev/stdin	CDS	27679774	27679979	.	+	2	gene_id "8d9aa7c0-8ff9-41cd-8a9b-bf46c8ca3597_ENSG00000142765.13"; transcript_id "8d9aa7c0-8ff9-41cd-8a9b-bf46c8ca3597_ENSG00000142765.13"; exon_number "13"; exon_id "8d9aa7c0-8ff9-41cd-8a9b-bf46c8ca3597_ENSG00000142765.13.13";
chr1	/dev/stdin	exon	27680204	27680421	.	+	.	gene_id "8d9aa7c0-8ff9-41cd-8a9b-bf46c8ca3597_ENSG00000142765.13"; transcript_id "8d9aa7c0-8ff9-41cd-8a9b-bf46c8ca3597_ENSG00000142765.13"; exon_number "14"; exon_id "8d9aa7c0-8ff9-41cd-8a9b-bf46c8ca3597_ENSG00000142765.13.14";
chr1	/dev/stdin	CDS	27680204	27680421	.	+	0	gene_id "8d9aa7c0-8ff9-41cd-8a9b-bf46c8ca3597_ENSG00000142765.13"; transcript_id "8d9aa7c0-8ff9-41cd-8a9b-bf46c8ca3597_ENSG00000142765.13"; exon_number "14"; exon_id "8d9aa7c0-8ff9-41cd-8a9b-bf46c8ca3597_ENSG00000142765.13.14";
chr1	/dev/stdin	start_codon	27668514	27668516	.	+	0	gene_id "8d9aa7c0-8ff9-41cd-8a9b-bf46c8ca3597_ENSG00000142765.13"; transcript_id "8d9aa7c0-8ff9-41cd-8a9b-bf46c8ca3597_ENSG00000142765.13"; exon_number "1"; exon_id "8d9aa7c0-8ff9-41cd-8a9b-bf46c8ca3597_ENSG00000142765.13.1";
chr1	/dev/stdin	transcript	27673950	27680421	.	+	.	gene_id "c693d5f0-bfaf-473a-8772-6230605d5b1f_ENSG00000142765.13"; transcript_id "c693d5f0-bfaf-473a-8772-6230605d5b1f_ENSG00000142765.13";
chr1	/dev/stdin	exon	27673950	27674060	.	+	.	gene_id "c693d5f0-bfaf-473a-8772-6230605d5b1f_ENSG00000142765.13"; transcript_id "c693d5f0-bfaf-473a-8772-6230605d5b1f_ENSG00000142765.13"; exon_number "1"; exon_id "c693d5f0-bfaf-473a-8772-6230605d5b1f_ENSG00000142765.13.1";
chr1	/dev/stdin	CDS	27673950	27674060	.	+	0	gene_id "c693d5f0-bfaf-473a-8772-6230605d5b1f_ENSG00000142765.13"; transcript_id "c693d5f0-bfaf-473a-8772-6230605d5b1f_ENSG00000142765.13"; exon_number "1"; exon_id "c693d5f0-bfaf-473a-8772-6230605d5b1f_ENSG00000142765.13.1";
chr1	/dev/stdin	exon	27674299	27674371	.	+	.	gene_id "c693d5f0-bfaf-473a-8772-6230605d5b1f_ENSG00000142765.13"; transcript_id "c693d5f0-bfaf-473a-8772-6230605d5b1f_ENSG00000142765.13"; exon_number "2"; exon_id "c693d5f0-bfaf-473a-8772-6230605d5b1f_ENSG00000142765.13.2";
chr1	/dev/stdin	CDS	27674299	27674371	.	+	0	gene_id "c693d5f0-bfaf-473a-8772-6230605d5b1f_ENSG00000142765.13"; transcript_id "c693d5f0-bfaf-473a-8772-6230605d5b1f_ENSG00000142765.13"; exon_number "2"; exon_id "c693d5f0-bfaf-473a-8772-6230605d5b1f_ENSG00000142765.13.2";
chr1	/dev/stdin	exon	27674458	27674503	.	+	.	gene_id "c693d5f0-bfaf-473a-8772-6230605d5b1f_ENSG00000142765.13"; transcript_id "c693d5f0-bfaf-473a-8772-6230605d5b1f_ENSG00000142765.13"; exon_number "3"; exon_id "c693d5f0-bfaf-473a-8772-6230605d5b1f_ENSG00000142765.13.3";
chr1	/dev/stdin	CDS	27674458	27674503	.	+	2	gene_id "c693d5f0-bfaf-473a-8772-6230605d5b1f_ENSG00000142765.13"; transcript_id "c693d5f0-bfaf-473a-8772-6230605d5b1f_ENSG00000142765.13"; exon_number "3"; exon_id "c693d5f0-bfaf-473a-8772-6230605d5b1f_ENSG00000142765.13.3";
chr1	/dev/stdin	exon	27675571	27675643	.	+	.	gene_id "c693d5f0-bfaf-473a-8772-6230605d5b1f_ENSG00000142765.13"; transcript_id "c693d5f0-bfaf-473a-8772-6230605d5b1f_ENSG00000142765.13"; exon_number "4"; exon_id "c693d5f0-bfaf-473a-8772-6230605d5b1f_ENSG00000142765.13.4";
chr1	/dev/stdin	CDS	27675571	27675643	.	+	1	gene_id "c693d5f0-bfaf-473a-8772-6230605d5b1f_ENSG00000142765.13"; transcript_id "c693d5f0-bfaf-473a-8772-6230605d5b1f_ENSG00000142765.13"; exon_number "4"; exon_id "c693d5f0-bfaf-473a-8772-6230605d5b1f_ENSG00000142765.13.4";
chr1	/dev/stdin	exon	27675889	27675989	.	+	.	gene_id "c693d5f0-bfaf-473a-8772-6230605d5b1f_ENSG00000142765.13"; transcript_id "c693d5f0-bfaf-473a-8772-6230605d5b1f_ENSG00000142765.13"; exon_number "5"; exon_id "c693d5f0-bfaf-473a-8772-6230605d5b1f_ENSG00000142765.13.5";
chr1	/dev/stdin	CDS	27675889	27675989	.	+	0	gene_id "c693d5f0-bfaf-473a-8772-6230605d5b1f_ENSG00000142765.13"; transcript_id "c693d5f0-bfaf-473a-8772-6230605d5b1f_ENSG00000142765.13"; exon_number "5"; exon_id "c693d5f0-bfaf-473a-8772-6230605d5b1f_ENSG00000142765.13.5";
chr1	/dev/stdin	exon	27676143	27676256	.	+	.	gene_id "c693d5f0-bfaf-473a-8772-6230605d5b1f_ENSG00000142765.13"; transcript_id "c693d5f0-bfaf-473a-8772-6230605d5b1f_ENSG00000142765.13"; exon_number "6"; exon_id "c693d5f0-bfaf-473a-8772-6230605d5b1f_ENSG00000142765.13.6";
chr1	/dev/stdin	CDS	27676143	27676256	.	+	1	gene_id "c693d5f0-bfaf-473a-8772-6230605d5b1f_ENSG00000142765.13"; transcript_id "c693d5f0-bfaf-473a-8772-6230605d5b1f_ENSG00000142765.13"; exon_number "6"; exon_id "c693d5f0-bfaf-473a-8772-6230605d5b1f_ENSG00000142765.13.6";
chr1	/dev/stdin	exon	27676463	27676976	.	+	.	gene_id "c693d5f0-bfaf-473a-8772-6230605d5b1f_ENSG00000142765.13"; transcript_id "c693d5f0-bfaf-473a-8772-6230605d5b1f_ENSG00000142765.13"; exon_number "7"; exon_id "c693d5f0-bfaf-473a-8772-6230605d5b1f_ENSG00000142765.13.7";
chr1	/dev/stdin	CDS	27676463	27676976	.	+	1	gene_id "c693d5f0-bfaf-473a-8772-6230605d5b1f_ENSG00000142765.13"; transcript_id "c693d5f0-bfaf-473a-8772-6230605d5b1f_ENSG00000142765.13"; exon_number "7"; exon_id "c693d5f0-bfaf-473a-8772-6230605d5b1f_ENSG00000142765.13.7";
chr1	/dev/stdin	exon	27677285	27677443	.	+	.	gene_id "c693d5f0-bfaf-473a-8772-6230605d5b1f_ENSG00000142765.13"; transcript_id "c693d5f0-bfaf-473a-8772-6230605d5b1f_ENSG00000142765.13"; exon_number "8"; exon_id "c693d5f0-bfaf-473a-8772-6230605d5b1f_ENSG00000142765.13.8";
chr1	/dev/stdin	CDS	27677285	27677443	.	+	0	gene_id "c693d5f0-bfaf-473a-8772-6230605d5b1f_ENSG00000142765.13"; transcript_id "c693d5f0-bfaf-473a-8772-6230605d5b1f_ENSG00000142765.13"; exon_number "8"; exon_id "c693d5f0-bfaf-473a-8772-6230605d5b1f_ENSG00000142765.13.8";
chr1	/dev/stdin	exon	27677749	27677827	.	+	.	gene_id "c693d5f0-bfaf-473a-8772-6230605d5b1f_ENSG00000142765.13"; transcript_id "c693d5f0-bfaf-473a-8772-6230605d5b1f_ENSG00000142765.13"; exon_number "9"; exon_id "c693d5f0-bfaf-473a-8772-6230605d5b1f_ENSG00000142765.13.9";
chr1	/dev/stdin	CDS	27677749	27677827	.	+	0	gene_id "c693d5f0-bfaf-473a-8772-6230605d5b1f_ENSG00000142765.13"; transcript_id "c693d5f0-bfaf-473a-8772-6230605d5b1f_ENSG00000142765.13"; exon_number "9"; exon_id "c693d5f0-bfaf-473a-8772-6230605d5b1f_ENSG00000142765.13.9";
chr1	/dev/stdin	exon	27677947	27678046	.	+	.	gene_id "c693d5f0-bfaf-473a-8772-6230605d5b1f_ENSG00000142765.13"; transcript_id "c693d5f0-bfaf-473a-8772-6230605d5b1f_ENSG00000142765.13"; exon_number "10"; exon_id "c693d5f0-bfaf-473a-8772-6230605d5b1f_ENSG00000142765.13.10";
chr1	/dev/stdin	CDS	27677947	27678046	.	+	2	gene_id "c693d5f0-bfaf-473a-8772-6230605d5b1f_ENSG00000142765.13"; transcript_id "c693d5f0-bfaf-473a-8772-6230605d5b1f_ENSG00000142765.13"; exon_number "10"; exon_id "c693d5f0-bfaf-473a-8772-6230605d5b1f_ENSG00000142765.13.10";
chr1	/dev/stdin	exon	27679774	27679979	.	+	.	gene_id "c693d5f0-bfaf-473a-8772-6230605d5b1f_ENSG00000142765.13"; transcript_id "c693d5f0-bfaf-473a-8772-6230605d5b1f_ENSG00000142765.13"; exon_number "11"; exon_id "c693d5f0-bfaf-473a-8772-6230605d5b1f_ENSG00000142765.13.11";
chr1	/dev/stdin	CDS	27679774	27679979	.	+	1	gene_id "c693d5f0-bfaf-473a-8772-6230605d5b1f_ENSG00000142765.13"; transcript_id "c693d5f0-bfaf-473a-8772-6230605d5b1f_ENSG00000142765.13"; exon_number "11"; exon_id "c693d5f0-bfaf-473a-8772-6230605d5b1f_ENSG00000142765.13.11";
chr1	/dev/stdin	exon	27680204	27680421	.	+	.	gene_id "c693d5f0-bfaf-473a-8772-6230605d5b1f_ENSG00000142765.13"; transcript_id "c693d5f0-bfaf-473a-8772-6230605d5b1f_ENSG00000142765.13"; exon_number "12"; exon_id "c693d5f0-bfaf-473a-8772-6230605d5b1f_ENSG00000142765.13.12";
chr1	/dev/stdin	CDS	27680204	27680418	.	+	2	gene_id "c693d5f0-bfaf-473a-8772-6230605d5b1f_ENSG00000142765.13"; transcript_id "c693d5f0-bfaf-473a-8772-6230605d5b1f_ENSG00000142765.13"; exon_number "12"; exon_id "c693d5f0-bfaf-473a-8772-6230605d5b1f_ENSG00000142765.13.12";
chr1	/dev/stdin	start_codon	27673950	27673952	.	+	0	gene_id "c693d5f0-bfaf-473a-8772-6230605d5b1f_ENSG00000142765.13"; transcript_id "c693d5f0-bfaf-473a-8772-6230605d5b1f_ENSG00000142765.13"; exon_number "1"; exon_id "c693d5f0-bfaf-473a-8772-6230605d5b1f_ENSG00000142765.13.1";
chr1	/dev/stdin	stop_codon	27680419	27680421	.	+	0	gene_id "c693d5f0-bfaf-473a-8772-6230605d5b1f_ENSG00000142765.13"; transcript_id "c693d5f0-bfaf-473a-8772-6230605d5b1f_ENSG00000142765.13"; exon_number "12"; exon_id "c693d5f0-bfaf-473a-8772-6230605d5b1f_ENSG00000142765.13.12";
chr1	/dev/stdin	transcript	27681676	27687331	.	-	.	gene_id "1ca6f6d0-e615-424c-8c91-42cfda3f1f57_ENSG00000142733.10"; transcript_id "1ca6f6d0-e615-424c-8c91-42cfda3f1f57_ENSG00000142733.10";
chr1	/dev/stdin	exon	27681676	27681960	.	-	.	gene_id "1ca6f6d0-e615-424c-8c91-42cfda3f1f57_ENSG00000142733.10"; transcript_id "1ca6f6d0-e615-424c-8c91-42cfda3f1f57_ENSG00000142733.10"; exon_number "1"; exon_id "1ca6f6d0-e615-424c-8c91-42cfda3f1f57_ENSG00000142733.10.1";
chr1	/dev/stdin	CDS	27681676	27681960	.	-	2	gene_id "1ca6f6d0-e615-424c-8c91-42cfda3f1f57_ENSG00000142733.10"; transcript_id "1ca6f6d0-e615-424c-8c91-42cfda3f1f57_ENSG00000142733.10"; exon_number "1"; exon_id "1ca6f6d0-e615-424c-8c91-42cfda3f1f57_ENSG00000142733.10.1";
chr1	/dev/stdin	exon	27682160	27682236	.	-	.	gene_id "1ca6f6d0-e615-424c-8c91-42cfda3f1f57_ENSG00000142733.10"; transcript_id "1ca6f6d0-e615-424c-8c91-42cfda3f1f57_ENSG00000142733.10"; exon_number "2"; exon_id "1ca6f6d0-e615-424c-8c91-42cfda3f1f57_ENSG00000142733.10.2";
chr1	/dev/stdin	CDS	27682160	27682236	.	-	1	gene_id "1ca6f6d0-e615-424c-8c91-42cfda3f1f57_ENSG00000142733.10"; transcript_id "1ca6f6d0-e615-424c-8c91-42cfda3f1f57_ENSG00000142733.10"; exon_number "2"; exon_id "1ca6f6d0-e615-424c-8c91-42cfda3f1f57_ENSG00000142733.10.2";
chr1	/dev/stdin	exon	27682517	27682590	.	-	.	gene_id "1ca6f6d0-e615-424c-8c91-42cfda3f1f57_ENSG00000142733.10"; transcript_id "1ca6f6d0-e615-424c-8c91-42cfda3f1f57_ENSG00000142733.10"; exon_number "3"; exon_id "1ca6f6d0-e615-424c-8c91-42cfda3f1f57_ENSG00000142733.10.3";
chr1	/dev/stdin	CDS	27682517	27682590	.	-	0	gene_id "1ca6f6d0-e615-424c-8c91-42cfda3f1f57_ENSG00000142733.10"; transcript_id "1ca6f6d0-e615-424c-8c91-42cfda3f1f57_ENSG00000142733.10"; exon_number "3"; exon_id "1ca6f6d0-e615-424c-8c91-42cfda3f1f57_ENSG00000142733.10.3";
chr1	/dev/stdin	exon	27682879	27682991	.	-	.	gene_id "1ca6f6d0-e615-424c-8c91-42cfda3f1f57_ENSG00000142733.10"; transcript_id "1ca6f6d0-e615-424c-8c91-42cfda3f1f57_ENSG00000142733.10"; exon_number "4"; exon_id "1ca6f6d0-e615-424c-8c91-42cfda3f1f57_ENSG00000142733.10.4";
chr1	/dev/stdin	CDS	27682879	27682991	.	-	2	gene_id "1ca6f6d0-e615-424c-8c91-42cfda3f1f57_ENSG00000142733.10"; transcript_id "1ca6f6d0-e615-424c-8c91-42cfda3f1f57_ENSG00000142733.10"; exon_number "4"; exon_id "1ca6f6d0-e615-424c-8c91-42cfda3f1f57_ENSG00000142733.10.4";
chr1	/dev/stdin	exon	27683081	27683240	.	-	.	gene_id "1ca6f6d0-e615-424c-8c91-42cfda3f1f57_ENSG00000142733.10"; transcript_id "1ca6f6d0-e615-424c-8c91-42cfda3f1f57_ENSG00000142733.10"; exon_number "5"; exon_id "1ca6f6d0-e615-424c-8c91-42cfda3f1f57_ENSG00000142733.10.5";
chr1	/dev/stdin	CDS	27683081	27683240	.	-	0	gene_id "1ca6f6d0-e615-424c-8c91-42cfda3f1f57_ENSG00000142733.10"; transcript_id "1ca6f6d0-e615-424c-8c91-42cfda3f1f57_ENSG00000142733.10"; exon_number "5"; exon_id "1ca6f6d0-e615-424c-8c91-42cfda3f1f57_ENSG00000142733.10.5";
chr1	/dev/stdin	exon	27683500	27683605	.	-	.	gene_id "1ca6f6d0-e615-424c-8c91-42cfda3f1f57_ENSG00000142733.10"; transcript_id "1ca6f6d0-e615-424c-8c91-42cfda3f1f57_ENSG00000142733.10"; exon_number "6"; exon_id "1ca6f6d0-e615-424c-8c91-42cfda3f1f57_ENSG00000142733.10.6";
chr1	/dev/stdin	CDS	27683500	27683605	.	-	1	gene_id "1ca6f6d0-e615-424c-8c91-42cfda3f1f57_ENSG00000142733.10"; transcript_id "1ca6f6d0-e615-424c-8c91-42cfda3f1f57_ENSG00000142733.10"; exon_number "6"; exon_id "1ca6f6d0-e615-424c-8c91-42cfda3f1f57_ENSG00000142733.10.6";
chr1	/dev/stdin	exon	27683891	27684067	.	-	.	gene_id "1ca6f6d0-e615-424c-8c91-42cfda3f1f57_ENSG00000142733.10"; transcript_id "1ca6f6d0-e615-424c-8c91-42cfda3f1f57_ENSG00000142733.10"; exon_number "7"; exon_id "1ca6f6d0-e615-424c-8c91-42cfda3f1f57_ENSG00000142733.10.7";
chr1	/dev/stdin	CDS	27683891	27684067	.	-	1	gene_id "1ca6f6d0-e615-424c-8c91-42cfda3f1f57_ENSG00000142733.10"; transcript_id "1ca6f6d0-e615-424c-8c91-42cfda3f1f57_ENSG00000142733.10"; exon_number "7"; exon_id "1ca6f6d0-e615-424c-8c91-42cfda3f1f57_ENSG00000142733.10.7";
chr1	/dev/stdin	exon	27684202	27684367	.	-	.	gene_id "1ca6f6d0-e615-424c-8c91-42cfda3f1f57_ENSG00000142733.10"; transcript_id "1ca6f6d0-e615-424c-8c91-42cfda3f1f57_ENSG00000142733.10"; exon_number "8"; exon_id "1ca6f6d0-e615-424c-8c91-42cfda3f1f57_ENSG00000142733.10.8";
chr1	/dev/stdin	CDS	27684202	27684367	.	-	2	gene_id "1ca6f6d0-e615-424c-8c91-42cfda3f1f57_ENSG00000142733.10"; transcript_id "1ca6f6d0-e615-424c-8c91-42cfda3f1f57_ENSG00000142733.10"; exon_number "8"; exon_id "1ca6f6d0-e615-424c-8c91-42cfda3f1f57_ENSG00000142733.10.8";
chr1	/dev/stdin	exon	27684672	27684810	.	-	.	gene_id "1ca6f6d0-e615-424c-8c91-42cfda3f1f57_ENSG00000142733.10"; transcript_id "1ca6f6d0-e615-424c-8c91-42cfda3f1f57_ENSG00000142733.10"; exon_number "9"; exon_id "1ca6f6d0-e615-424c-8c91-42cfda3f1f57_ENSG00000142733.10.9";
chr1	/dev/stdin	CDS	27684672	27684810	.	-	0	gene_id "1ca6f6d0-e615-424c-8c91-42cfda3f1f57_ENSG00000142733.10"; transcript_id "1ca6f6d0-e615-424c-8c91-42cfda3f1f57_ENSG00000142733.10"; exon_number "9"; exon_id "1ca6f6d0-e615-424c-8c91-42cfda3f1f57_ENSG00000142733.10.9";
chr1	/dev/stdin	exon	27684910	27685102	.	-	.	gene_id "1ca6f6d0-e615-424c-8c91-42cfda3f1f57_ENSG00000142733.10"; transcript_id "1ca6f6d0-e615-424c-8c91-42cfda3f1f57_ENSG00000142733.10"; exon_number "10"; exon_id "1ca6f6d0-e615-424c-8c91-42cfda3f1f57_ENSG00000142733.10.10";
chr1	/dev/stdin	CDS	27684910	27685102	.	-	1	gene_id "1ca6f6d0-e615-424c-8c91-42cfda3f1f57_ENSG00000142733.10"; transcript_id "1ca6f6d0-e615-424c-8c91-42cfda3f1f57_ENSG00000142733.10"; exon_number "10"; exon_id "1ca6f6d0-e615-424c-8c91-42cfda3f1f57_ENSG00000142733.10.10";
chr1	/dev/stdin	exon	27685200	27685357	.	-	.	gene_id "1ca6f6d0-e615-424c-8c91-42cfda3f1f57_ENSG00000142733.10"; transcript_id "1ca6f6d0-e615-424c-8c91-42cfda3f1f57_ENSG00000142733.10"; exon_number "11"; exon_id "1ca6f6d0-e615-424c-8c91-42cfda3f1f57_ENSG00000142733.10.11";
chr1	/dev/stdin	CDS	27685200	27685357	.	-	0	gene_id "1ca6f6d0-e615-424c-8c91-42cfda3f1f57_ENSG00000142733.10"; transcript_id "1ca6f6d0-e615-424c-8c91-42cfda3f1f57_ENSG00000142733.10"; exon_number "11"; exon_id "1ca6f6d0-e615-424c-8c91-42cfda3f1f57_ENSG00000142733.10.11";
chr1	/dev/stdin	exon	27685908	27686013	.	-	.	gene_id "1ca6f6d0-e615-424c-8c91-42cfda3f1f57_ENSG00000142733.10"; transcript_id "1ca6f6d0-e615-424c-8c91-42cfda3f1f57_ENSG00000142733.10"; exon_number "12"; exon_id "1ca6f6d0-e615-424c-8c91-42cfda3f1f57_ENSG00000142733.10.12";
chr1	/dev/stdin	CDS	27685908	27686013	.	-	1	gene_id "1ca6f6d0-e615-424c-8c91-42cfda3f1f57_ENSG00000142733.10"; transcript_id "1ca6f6d0-e615-424c-8c91-42cfda3f1f57_ENSG00000142733.10"; exon_number "12"; exon_id "1ca6f6d0-e615-424c-8c91-42cfda3f1f57_ENSG00000142733.10.12";
chr1	/dev/stdin	exon	27686349	27686485	.	-	.	gene_id "1ca6f6d0-e615-424c-8c91-42cfda3f1f57_ENSG00000142733.10"; transcript_id "1ca6f6d0-e615-424c-8c91-42cfda3f1f57_ENSG00000142733.10"; exon_number "13"; exon_id "1ca6f6d0-e615-424c-8c91-42cfda3f1f57_ENSG00000142733.10.13";
chr1	/dev/stdin	CDS	27686349	27686485	.	-	0	gene_id "1ca6f6d0-e615-424c-8c91-42cfda3f1f57_ENSG00000142733.10"; transcript_id "1ca6f6d0-e615-424c-8c91-42cfda3f1f57_ENSG00000142733.10"; exon_number "13"; exon_id "1ca6f6d0-e615-424c-8c91-42cfda3f1f57_ENSG00000142733.10.13";
chr1	/dev/stdin	exon	27686732	27686859	.	-	.	gene_id "1ca6f6d0-e615-424c-8c91-42cfda3f1f57_ENSG00000142733.10"; transcript_id "1ca6f6d0-e615-424c-8c91-42cfda3f1f57_ENSG00000142733.10"; exon_number "14"; exon_id "1ca6f6d0-e615-424c-8c91-42cfda3f1f57_ENSG00000142733.10.14";
chr1	/dev/stdin	CDS	27686732	27686859	.	-	2	gene_id "1ca6f6d0-e615-424c-8c91-42cfda3f1f57_ENSG00000142733.10"; transcript_id "1ca6f6d0-e615-424c-8c91-42cfda3f1f57_ENSG00000142733.10"; exon_number "14"; exon_id "1ca6f6d0-e615-424c-8c91-42cfda3f1f57_ENSG00000142733.10.14";
chr1	/dev/stdin	exon	27687196	27687331	.	-	.	gene_id "1ca6f6d0-e615-424c-8c91-42cfda3f1f57_ENSG00000142733.10"; transcript_id "1ca6f6d0-e615-424c-8c91-42cfda3f1f57_ENSG00000142733.10"; exon_number "15"; exon_id "1ca6f6d0-e615-424c-8c91-42cfda3f1f57_ENSG00000142733.10.15";
chr1	/dev/stdin	CDS	27687196	27687331	.	-	0	gene_id "1ca6f6d0-e615-424c-8c91-42cfda3f1f57_ENSG00000142733.10"; transcript_id "1ca6f6d0-e615-424c-8c91-42cfda3f1f57_ENSG00000142733.10"; exon_number "15"; exon_id "1ca6f6d0-e615-424c-8c91-42cfda3f1f57_ENSG00000142733.10.15";
chr1	/dev/stdin	start_codon	27687329	27687331	.	-	0	gene_id "1ca6f6d0-e615-424c-8c91-42cfda3f1f57_ENSG00000142733.10"; transcript_id "1ca6f6d0-e615-424c-8c91-42cfda3f1f57_ENSG00000142733.10"; exon_number "15"; exon_id "1ca6f6d0-e615-424c-8c91-42cfda3f1f57_ENSG00000142733.10.15";
chr1	/dev/stdin	transcript	27732104	27816669	.	-	.	gene_id "ENST00000430629.2-1_ENSG00000158195.6"; transcript_id "ENST00000430629.2-1_ENSG00000158195.6";
chr1	/dev/stdin	exon	27732104	27734840	.	-	.	gene_id "ENST00000430629.2-1_ENSG00000158195.6"; transcript_id "ENST00000430629.2-1_ENSG00000158195.6"; exon_number "1"; exon_id "ENST00000430629.2-1_ENSG00000158195.6.1";
chr1	/dev/stdin	CDS	27732104	27734840	.	-	2	gene_id "ENST00000430629.2-1_ENSG00000158195.6"; transcript_id "ENST00000430629.2-1_ENSG00000158195.6"; exon_number "1"; exon_id "ENST00000430629.2-1_ENSG00000158195.6.1";
chr1	/dev/stdin	exon	27736186	27736700	.	-	.	gene_id "ENST00000430629.2-1_ENSG00000158195.6"; transcript_id "ENST00000430629.2-1_ENSG00000158195.6"; exon_number "2"; exon_id "ENST00000430629.2-1_ENSG00000158195.6.2";
chr1	/dev/stdin	CDS	27736186	27736700	.	-	1	gene_id "ENST00000430629.2-1_ENSG00000158195.6"; transcript_id "ENST00000430629.2-1_ENSG00000158195.6"; exon_number "2"; exon_id "ENST00000430629.2-1_ENSG00000158195.6.2";
chr1	/dev/stdin	exon	27739066	27739221	.	-	.	gene_id "ENST00000430629.2-1_ENSG00000158195.6"; transcript_id "ENST00000430629.2-1_ENSG00000158195.6"; exon_number "3"; exon_id "ENST00000430629.2-1_ENSG00000158195.6.3";
chr1	/dev/stdin	CDS	27739066	27739221	.	-	1	gene_id "ENST00000430629.2-1_ENSG00000158195.6"; transcript_id "ENST00000430629.2-1_ENSG00000158195.6"; exon_number "3"; exon_id "ENST00000430629.2-1_ENSG00000158195.6.3";
chr1	/dev/stdin	exon	27741327	27741457	.	-	.	gene_id "ENST00000430629.2-1_ENSG00000158195.6"; transcript_id "ENST00000430629.2-1_ENSG00000158195.6"; exon_number "4"; exon_id "ENST00000430629.2-1_ENSG00000158195.6.4";
chr1	/dev/stdin	CDS	27741327	27741457	.	-	0	gene_id "ENST00000430629.2-1_ENSG00000158195.6"; transcript_id "ENST00000430629.2-1_ENSG00000158195.6"; exon_number "4"; exon_id "ENST00000430629.2-1_ENSG00000158195.6.4";
chr1	/dev/stdin	exon	27742479	27742596	.	-	.	gene_id "ENST00000430629.2-1_ENSG00000158195.6"; transcript_id "ENST00000430629.2-1_ENSG00000158195.6"; exon_number "5"; exon_id "ENST00000430629.2-1_ENSG00000158195.6.5";
chr1	/dev/stdin	CDS	27742479	27742596	.	-	1	gene_id "ENST00000430629.2-1_ENSG00000158195.6"; transcript_id "ENST00000430629.2-1_ENSG00000158195.6"; exon_number "5"; exon_id "ENST00000430629.2-1_ENSG00000158195.6.5";
chr1	/dev/stdin	exon	27744770	27744923	.	-	.	gene_id "ENST00000430629.2-1_ENSG00000158195.6"; transcript_id "ENST00000430629.2-1_ENSG00000158195.6"; exon_number "6"; exon_id "ENST00000430629.2-1_ENSG00000158195.6.6";
chr1	/dev/stdin	CDS	27744770	27744923	.	-	2	gene_id "ENST00000430629.2-1_ENSG00000158195.6"; transcript_id "ENST00000430629.2-1_ENSG00000158195.6"; exon_number "6"; exon_id "ENST00000430629.2-1_ENSG00000158195.6.6";
chr1	/dev/stdin	exon	27745455	27745589	.	-	.	gene_id "ENST00000430629.2-1_ENSG00000158195.6"; transcript_id "ENST00000430629.2-1_ENSG00000158195.6"; exon_number "7"; exon_id "ENST00000430629.2-1_ENSG00000158195.6.7";
chr1	/dev/stdin	CDS	27745455	27745589	.	-	2	gene_id "ENST00000430629.2-1_ENSG00000158195.6"; transcript_id "ENST00000430629.2-1_ENSG00000158195.6"; exon_number "7"; exon_id "ENST00000430629.2-1_ENSG00000158195.6.7";
chr1	/dev/stdin	exon	27755271	27755443	.	-	.	gene_id "ENST00000430629.2-1_ENSG00000158195.6"; transcript_id "ENST00000430629.2-1_ENSG00000158195.6"; exon_number "8"; exon_id "ENST00000430629.2-1_ENSG00000158195.6.8";
chr1	/dev/stdin	CDS	27755271	27755443	.	-	1	gene_id "ENST00000430629.2-1_ENSG00000158195.6"; transcript_id "ENST00000430629.2-1_ENSG00000158195.6"; exon_number "8"; exon_id "ENST00000430629.2-1_ENSG00000158195.6.8";
chr1	/dev/stdin	exon	27816497	27816669	.	-	.	gene_id "ENST00000430629.2-1_ENSG00000158195.6"; transcript_id "ENST00000430629.2-1_ENSG00000158195.6"; exon_number "9"; exon_id "ENST00000430629.2-1_ENSG00000158195.6.9";
chr1	/dev/stdin	CDS	27816497	27816669	.	-	0	gene_id "ENST00000430629.2-1_ENSG00000158195.6"; transcript_id "ENST00000430629.2-1_ENSG00000158195.6"; exon_number "9"; exon_id "ENST00000430629.2-1_ENSG00000158195.6.9";
chr1	/dev/stdin	start_codon	27816667	27816669	.	-	0	gene_id "ENST00000430629.2-1_ENSG00000158195.6"; transcript_id "ENST00000430629.2-1_ENSG00000158195.6"; exon_number "9"; exon_id "ENST00000430629.2-1_ENSG00000158195.6.9";
chr1	/dev/stdin	transcript	27741124	27816562	.	-	.	gene_id "2362187c-e492-46cd-8413-2d000852cfb5_ENSG00000158195.6"; transcript_id "2362187c-e492-46cd-8413-2d000852cfb5_ENSG00000158195.6";
chr1	/dev/stdin	exon	27741124	27741457	.	-	.	gene_id "2362187c-e492-46cd-8413-2d000852cfb5_ENSG00000158195.6"; transcript_id "2362187c-e492-46cd-8413-2d000852cfb5_ENSG00000158195.6"; exon_number "1"; exon_id "2362187c-e492-46cd-8413-2d000852cfb5_ENSG00000158195.6.1";
chr1	/dev/stdin	CDS	27741124	27741457	.	-	2	gene_id "2362187c-e492-46cd-8413-2d000852cfb5_ENSG00000158195.6"; transcript_id "2362187c-e492-46cd-8413-2d000852cfb5_ENSG00000158195.6"; exon_number "1"; exon_id "2362187c-e492-46cd-8413-2d000852cfb5_ENSG00000158195.6.1";
chr1	/dev/stdin	exon	27742479	27742596	.	-	.	gene_id "2362187c-e492-46cd-8413-2d000852cfb5_ENSG00000158195.6"; transcript_id "2362187c-e492-46cd-8413-2d000852cfb5_ENSG00000158195.6"; exon_number "2"; exon_id "2362187c-e492-46cd-8413-2d000852cfb5_ENSG00000158195.6.2";
chr1	/dev/stdin	CDS	27742479	27742596	.	-	0	gene_id "2362187c-e492-46cd-8413-2d000852cfb5_ENSG00000158195.6"; transcript_id "2362187c-e492-46cd-8413-2d000852cfb5_ENSG00000158195.6"; exon_number "2"; exon_id "2362187c-e492-46cd-8413-2d000852cfb5_ENSG00000158195.6.2";
chr1	/dev/stdin	exon	27744770	27744923	.	-	.	gene_id "2362187c-e492-46cd-8413-2d000852cfb5_ENSG00000158195.6"; transcript_id "2362187c-e492-46cd-8413-2d000852cfb5_ENSG00000158195.6"; exon_number "3"; exon_id "2362187c-e492-46cd-8413-2d000852cfb5_ENSG00000158195.6.3";
chr1	/dev/stdin	CDS	27744770	27744923	.	-	1	gene_id "2362187c-e492-46cd-8413-2d000852cfb5_ENSG00000158195.6"; transcript_id "2362187c-e492-46cd-8413-2d000852cfb5_ENSG00000158195.6"; exon_number "3"; exon_id "2362187c-e492-46cd-8413-2d000852cfb5_ENSG00000158195.6.3";
chr1	/dev/stdin	exon	27745455	27745589	.	-	.	gene_id "2362187c-e492-46cd-8413-2d000852cfb5_ENSG00000158195.6"; transcript_id "2362187c-e492-46cd-8413-2d000852cfb5_ENSG00000158195.6"; exon_number "4"; exon_id "2362187c-e492-46cd-8413-2d000852cfb5_ENSG00000158195.6.4";
chr1	/dev/stdin	CDS	27745455	27745589	.	-	1	gene_id "2362187c-e492-46cd-8413-2d000852cfb5_ENSG00000158195.6"; transcript_id "2362187c-e492-46cd-8413-2d000852cfb5_ENSG00000158195.6"; exon_number "4"; exon_id "2362187c-e492-46cd-8413-2d000852cfb5_ENSG00000158195.6.4";
chr1	/dev/stdin	exon	27755271	27755443	.	-	.	gene_id "2362187c-e492-46cd-8413-2d000852cfb5_ENSG00000158195.6"; transcript_id "2362187c-e492-46cd-8413-2d000852cfb5_ENSG00000158195.6"; exon_number "5"; exon_id "2362187c-e492-46cd-8413-2d000852cfb5_ENSG00000158195.6.5";
chr1	/dev/stdin	CDS	27755271	27755443	.	-	0	gene_id "2362187c-e492-46cd-8413-2d000852cfb5_ENSG00000158195.6"; transcript_id "2362187c-e492-46cd-8413-2d000852cfb5_ENSG00000158195.6"; exon_number "5"; exon_id "2362187c-e492-46cd-8413-2d000852cfb5_ENSG00000158195.6.5";
chr1	/dev/stdin	exon	27816497	27816562	.	-	.	gene_id "2362187c-e492-46cd-8413-2d000852cfb5_ENSG00000158195.6"; transcript_id "2362187c-e492-46cd-8413-2d000852cfb5_ENSG00000158195.6"; exon_number "6"; exon_id "2362187c-e492-46cd-8413-2d000852cfb5_ENSG00000158195.6.6";
chr1	/dev/stdin	CDS	27816497	27816562	.	-	0	gene_id "2362187c-e492-46cd-8413-2d000852cfb5_ENSG00000158195.6"; transcript_id "2362187c-e492-46cd-8413-2d000852cfb5_ENSG00000158195.6"; exon_number "6"; exon_id "2362187c-e492-46cd-8413-2d000852cfb5_ENSG00000158195.6.6";
chr1	/dev/stdin	start_codon	27816560	27816562	.	-	0	gene_id "2362187c-e492-46cd-8413-2d000852cfb5_ENSG00000158195.6"; transcript_id "2362187c-e492-46cd-8413-2d000852cfb5_ENSG00000158195.6"; exon_number "6"; exon_id "2362187c-e492-46cd-8413-2d000852cfb5_ENSG00000158195.6.6";
chr1	/dev/stdin	transcript	27742497	27816669	.	-	.	gene_id "e7cb128a-9897-4935-95e4-ec7b36b8b4ad_ENSG00000158195.6"; transcript_id "e7cb128a-9897-4935-95e4-ec7b36b8b4ad_ENSG00000158195.6";
chr1	/dev/stdin	exon	27742497	27742596	.	-	.	gene_id "e7cb128a-9897-4935-95e4-ec7b36b8b4ad_ENSG00000158195.6"; transcript_id "e7cb128a-9897-4935-95e4-ec7b36b8b4ad_ENSG00000158195.6"; exon_number "1"; exon_id "e7cb128a-9897-4935-95e4-ec7b36b8b4ad_ENSG00000158195.6.1";
chr1	/dev/stdin	CDS	27742497	27742596	.	-	0	gene_id "e7cb128a-9897-4935-95e4-ec7b36b8b4ad_ENSG00000158195.6"; transcript_id "e7cb128a-9897-4935-95e4-ec7b36b8b4ad_ENSG00000158195.6"; exon_number "1"; exon_id "e7cb128a-9897-4935-95e4-ec7b36b8b4ad_ENSG00000158195.6.1";
chr1	/dev/stdin	exon	27745528	27745589	.	-	.	gene_id "e7cb128a-9897-4935-95e4-ec7b36b8b4ad_ENSG00000158195.6"; transcript_id "e7cb128a-9897-4935-95e4-ec7b36b8b4ad_ENSG00000158195.6"; exon_number "2"; exon_id "e7cb128a-9897-4935-95e4-ec7b36b8b4ad_ENSG00000158195.6.2";
chr1	/dev/stdin	CDS	27745528	27745589	.	-	2	gene_id "e7cb128a-9897-4935-95e4-ec7b36b8b4ad_ENSG00000158195.6"; transcript_id "e7cb128a-9897-4935-95e4-ec7b36b8b4ad_ENSG00000158195.6"; exon_number "2"; exon_id "e7cb128a-9897-4935-95e4-ec7b36b8b4ad_ENSG00000158195.6.2";
chr1	/dev/stdin	exon	27755271	27755443	.	-	.	gene_id "e7cb128a-9897-4935-95e4-ec7b36b8b4ad_ENSG00000158195.6"; transcript_id "e7cb128a-9897-4935-95e4-ec7b36b8b4ad_ENSG00000158195.6"; exon_number "3"; exon_id "e7cb128a-9897-4935-95e4-ec7b36b8b4ad_ENSG00000158195.6.3";
chr1	/dev/stdin	CDS	27755271	27755443	.	-	1	gene_id "e7cb128a-9897-4935-95e4-ec7b36b8b4ad_ENSG00000158195.6"; transcript_id "e7cb128a-9897-4935-95e4-ec7b36b8b4ad_ENSG00000158195.6"; exon_number "3"; exon_id "e7cb128a-9897-4935-95e4-ec7b36b8b4ad_ENSG00000158195.6.3";
chr1	/dev/stdin	exon	27816497	27816669	.	-	.	gene_id "e7cb128a-9897-4935-95e4-ec7b36b8b4ad_ENSG00000158195.6"; transcript_id "e7cb128a-9897-4935-95e4-ec7b36b8b4ad_ENSG00000158195.6"; exon_number "4"; exon_id "e7cb128a-9897-4935-95e4-ec7b36b8b4ad_ENSG00000158195.6.4";
chr1	/dev/stdin	CDS	27816497	27816669	.	-	0	gene_id "e7cb128a-9897-4935-95e4-ec7b36b8b4ad_ENSG00000158195.6"; transcript_id "e7cb128a-9897-4935-95e4-ec7b36b8b4ad_ENSG00000158195.6"; exon_number "4"; exon_id "e7cb128a-9897-4935-95e4-ec7b36b8b4ad_ENSG00000158195.6.4";
chr1	/dev/stdin	start_codon	27816667	27816669	.	-	0	gene_id "e7cb128a-9897-4935-95e4-ec7b36b8b4ad_ENSG00000158195.6"; transcript_id "e7cb128a-9897-4935-95e4-ec7b36b8b4ad_ENSG00000158195.6"; exon_number "4"; exon_id "e7cb128a-9897-4935-95e4-ec7b36b8b4ad_ENSG00000158195.6.4";
chr1	/dev/stdin	transcript	27992573	27998689	.	-	.	gene_id "ENST00000361157.6_ENSG00000126709.10"; transcript_id "ENST00000361157.6_ENSG00000126709.10";
chr1	/dev/stdin	exon	27992573	27992986	.	-	.	gene_id "ENST00000361157.6_ENSG00000126709.10"; transcript_id "ENST00000361157.6_ENSG00000126709.10"; exon_number "1"; exon_id "ENST00000361157.6_ENSG00000126709.10.1";
chr1	/dev/stdin	CDS	27992573	27992986	.	-	1	gene_id "ENST00000361157.6_ENSG00000126709.10"; transcript_id "ENST00000361157.6_ENSG00000126709.10"; exon_number "1"; exon_id "ENST00000361157.6_ENSG00000126709.10.1";
chr1	/dev/stdin	exon	27994737	27994886	.	-	.	gene_id "ENST00000361157.6_ENSG00000126709.10"; transcript_id "ENST00000361157.6_ENSG00000126709.10"; exon_number "2"; exon_id "ENST00000361157.6_ENSG00000126709.10.2";
chr1	/dev/stdin	CDS	27994737	27994886	.	-	1	gene_id "ENST00000361157.6_ENSG00000126709.10"; transcript_id "ENST00000361157.6_ENSG00000126709.10"; exon_number "2"; exon_id "ENST00000361157.6_ENSG00000126709.10.2";
chr1	/dev/stdin	exon	27994969	27995046	.	-	.	gene_id "ENST00000361157.6_ENSG00000126709.10"; transcript_id "ENST00000361157.6_ENSG00000126709.10"; exon_number "3"; exon_id "ENST00000361157.6_ENSG00000126709.10.3";
chr1	/dev/stdin	CDS	27994969	27995046	.	-	1	gene_id "ENST00000361157.6_ENSG00000126709.10"; transcript_id "ENST00000361157.6_ENSG00000126709.10"; exon_number "3"; exon_id "ENST00000361157.6_ENSG00000126709.10.3";
chr1	/dev/stdin	exon	27995756	27995857	.	-	.	gene_id "ENST00000361157.6_ENSG00000126709.10"; transcript_id "ENST00000361157.6_ENSG00000126709.10"; exon_number "4"; exon_id "ENST00000361157.6_ENSG00000126709.10.4";
chr1	/dev/stdin	CDS	27995756	27995857	.	-	1	gene_id "ENST00000361157.6_ENSG00000126709.10"; transcript_id "ENST00000361157.6_ENSG00000126709.10"; exon_number "4"; exon_id "ENST00000361157.6_ENSG00000126709.10.4";
chr1	/dev/stdin	exon	27998634	27998689	.	-	.	gene_id "ENST00000361157.6_ENSG00000126709.10"; transcript_id "ENST00000361157.6_ENSG00000126709.10"; exon_number "5"; exon_id "ENST00000361157.6_ENSG00000126709.10.5";
chr1	/dev/stdin	CDS	27998634	27998689	.	-	0	gene_id "ENST00000361157.6_ENSG00000126709.10"; transcript_id "ENST00000361157.6_ENSG00000126709.10"; exon_number "5"; exon_id "ENST00000361157.6_ENSG00000126709.10.5";
chr1	/dev/stdin	start_codon	27998687	27998689	.	-	0	gene_id "ENST00000361157.6_ENSG00000126709.10"; transcript_id "ENST00000361157.6_ENSG00000126709.10"; exon_number "5"; exon_id "ENST00000361157.6_ENSG00000126709.10.5";
chr1	/dev/stdin	transcript	28052491	28086696	.	+	.	gene_id "818a2c80-3bf5-49f9-8d5c-a6fa21a7fb6f_ENSG00000009780.11"; transcript_id "818a2c80-3bf5-49f9-8d5c-a6fa21a7fb6f_ENSG00000009780.11";
chr1	/dev/stdin	exon	28052491	28052672	.	+	.	gene_id "818a2c80-3bf5-49f9-8d5c-a6fa21a7fb6f_ENSG00000009780.11"; transcript_id "818a2c80-3bf5-49f9-8d5c-a6fa21a7fb6f_ENSG00000009780.11"; exon_number "1"; exon_id "818a2c80-3bf5-49f9-8d5c-a6fa21a7fb6f_ENSG00000009780.11.1";
chr1	/dev/stdin	CDS	28052491	28052672	.	+	0	gene_id "818a2c80-3bf5-49f9-8d5c-a6fa21a7fb6f_ENSG00000009780.11"; transcript_id "818a2c80-3bf5-49f9-8d5c-a6fa21a7fb6f_ENSG00000009780.11"; exon_number "1"; exon_id "818a2c80-3bf5-49f9-8d5c-a6fa21a7fb6f_ENSG00000009780.11.1";
chr1	/dev/stdin	exon	28053983	28054047	.	+	.	gene_id "818a2c80-3bf5-49f9-8d5c-a6fa21a7fb6f_ENSG00000009780.11"; transcript_id "818a2c80-3bf5-49f9-8d5c-a6fa21a7fb6f_ENSG00000009780.11"; exon_number "2"; exon_id "818a2c80-3bf5-49f9-8d5c-a6fa21a7fb6f_ENSG00000009780.11.2";
chr1	/dev/stdin	CDS	28053983	28054047	.	+	1	gene_id "818a2c80-3bf5-49f9-8d5c-a6fa21a7fb6f_ENSG00000009780.11"; transcript_id "818a2c80-3bf5-49f9-8d5c-a6fa21a7fb6f_ENSG00000009780.11"; exon_number "2"; exon_id "818a2c80-3bf5-49f9-8d5c-a6fa21a7fb6f_ENSG00000009780.11.2";
chr1	/dev/stdin	exon	28059114	28059168	.	+	.	gene_id "818a2c80-3bf5-49f9-8d5c-a6fa21a7fb6f_ENSG00000009780.11"; transcript_id "818a2c80-3bf5-49f9-8d5c-a6fa21a7fb6f_ENSG00000009780.11"; exon_number "3"; exon_id "818a2c80-3bf5-49f9-8d5c-a6fa21a7fb6f_ENSG00000009780.11.3";
chr1	/dev/stdin	CDS	28059114	28059168	.	+	2	gene_id "818a2c80-3bf5-49f9-8d5c-a6fa21a7fb6f_ENSG00000009780.11"; transcript_id "818a2c80-3bf5-49f9-8d5c-a6fa21a7fb6f_ENSG00000009780.11"; exon_number "3"; exon_id "818a2c80-3bf5-49f9-8d5c-a6fa21a7fb6f_ENSG00000009780.11.3";
chr1	/dev/stdin	exon	28060542	28060694	.	+	.	gene_id "818a2c80-3bf5-49f9-8d5c-a6fa21a7fb6f_ENSG00000009780.11"; transcript_id "818a2c80-3bf5-49f9-8d5c-a6fa21a7fb6f_ENSG00000009780.11"; exon_number "4"; exon_id "818a2c80-3bf5-49f9-8d5c-a6fa21a7fb6f_ENSG00000009780.11.4";
chr1	/dev/stdin	CDS	28060542	28060694	.	+	1	gene_id "818a2c80-3bf5-49f9-8d5c-a6fa21a7fb6f_ENSG00000009780.11"; transcript_id "818a2c80-3bf5-49f9-8d5c-a6fa21a7fb6f_ENSG00000009780.11"; exon_number "4"; exon_id "818a2c80-3bf5-49f9-8d5c-a6fa21a7fb6f_ENSG00000009780.11.4";
chr1	/dev/stdin	exon	28071165	28071322	.	+	.	gene_id "818a2c80-3bf5-49f9-8d5c-a6fa21a7fb6f_ENSG00000009780.11"; transcript_id "818a2c80-3bf5-49f9-8d5c-a6fa21a7fb6f_ENSG00000009780.11"; exon_number "5"; exon_id "818a2c80-3bf5-49f9-8d5c-a6fa21a7fb6f_ENSG00000009780.11.5";
chr1	/dev/stdin	CDS	28071165	28071322	.	+	1	gene_id "818a2c80-3bf5-49f9-8d5c-a6fa21a7fb6f_ENSG00000009780.11"; transcript_id "818a2c80-3bf5-49f9-8d5c-a6fa21a7fb6f_ENSG00000009780.11"; exon_number "5"; exon_id "818a2c80-3bf5-49f9-8d5c-a6fa21a7fb6f_ENSG00000009780.11.5";
chr1	/dev/stdin	exon	28075579	28075665	.	+	.	gene_id "818a2c80-3bf5-49f9-8d5c-a6fa21a7fb6f_ENSG00000009780.11"; transcript_id "818a2c80-3bf5-49f9-8d5c-a6fa21a7fb6f_ENSG00000009780.11"; exon_number "6"; exon_id "818a2c80-3bf5-49f9-8d5c-a6fa21a7fb6f_ENSG00000009780.11.6";
chr1	/dev/stdin	CDS	28075579	28075665	.	+	2	gene_id "818a2c80-3bf5-49f9-8d5c-a6fa21a7fb6f_ENSG00000009780.11"; transcript_id "818a2c80-3bf5-49f9-8d5c-a6fa21a7fb6f_ENSG00000009780.11"; exon_number "6"; exon_id "818a2c80-3bf5-49f9-8d5c-a6fa21a7fb6f_ENSG00000009780.11.6";
chr1	/dev/stdin	exon	28081706	28081841	.	+	.	gene_id "818a2c80-3bf5-49f9-8d5c-a6fa21a7fb6f_ENSG00000009780.11"; transcript_id "818a2c80-3bf5-49f9-8d5c-a6fa21a7fb6f_ENSG00000009780.11"; exon_number "7"; exon_id "818a2c80-3bf5-49f9-8d5c-a6fa21a7fb6f_ENSG00000009780.11.7";
chr1	/dev/stdin	CDS	28081706	28081841	.	+	2	gene_id "818a2c80-3bf5-49f9-8d5c-a6fa21a7fb6f_ENSG00000009780.11"; transcript_id "818a2c80-3bf5-49f9-8d5c-a6fa21a7fb6f_ENSG00000009780.11"; exon_number "7"; exon_id "818a2c80-3bf5-49f9-8d5c-a6fa21a7fb6f_ENSG00000009780.11.7";
chr1	/dev/stdin	exon	28086037	28086138	.	+	.	gene_id "818a2c80-3bf5-49f9-8d5c-a6fa21a7fb6f_ENSG00000009780.11"; transcript_id "818a2c80-3bf5-49f9-8d5c-a6fa21a7fb6f_ENSG00000009780.11"; exon_number "8"; exon_id "818a2c80-3bf5-49f9-8d5c-a6fa21a7fb6f_ENSG00000009780.11.8";
chr1	/dev/stdin	CDS	28086037	28086138	.	+	1	gene_id "818a2c80-3bf5-49f9-8d5c-a6fa21a7fb6f_ENSG00000009780.11"; transcript_id "818a2c80-3bf5-49f9-8d5c-a6fa21a7fb6f_ENSG00000009780.11"; exon_number "8"; exon_id "818a2c80-3bf5-49f9-8d5c-a6fa21a7fb6f_ENSG00000009780.11.8";
chr1	/dev/stdin	exon	28086469	28086696	.	+	.	gene_id "818a2c80-3bf5-49f9-8d5c-a6fa21a7fb6f_ENSG00000009780.11"; transcript_id "818a2c80-3bf5-49f9-8d5c-a6fa21a7fb6f_ENSG00000009780.11"; exon_number "9"; exon_id "818a2c80-3bf5-49f9-8d5c-a6fa21a7fb6f_ENSG00000009780.11.9";
chr1	/dev/stdin	CDS	28086469	28086696	.	+	1	gene_id "818a2c80-3bf5-49f9-8d5c-a6fa21a7fb6f_ENSG00000009780.11"; transcript_id "818a2c80-3bf5-49f9-8d5c-a6fa21a7fb6f_ENSG00000009780.11"; exon_number "9"; exon_id "818a2c80-3bf5-49f9-8d5c-a6fa21a7fb6f_ENSG00000009780.11.9";
chr1	/dev/stdin	start_codon	28052491	28052493	.	+	0	gene_id "818a2c80-3bf5-49f9-8d5c-a6fa21a7fb6f_ENSG00000009780.11"; transcript_id "818a2c80-3bf5-49f9-8d5c-a6fa21a7fb6f_ENSG00000009780.11"; exon_number "1"; exon_id "818a2c80-3bf5-49f9-8d5c-a6fa21a7fb6f_ENSG00000009780.11.1";
chr1	/dev/stdin	transcript	28052491	28088315	.	+	.	gene_id "ENST00000373949.1_ENSG00000009780.11"; transcript_id "ENST00000373949.1_ENSG00000009780.11";
chr1	/dev/stdin	exon	28052491	28052672	.	+	.	gene_id "ENST00000373949.1_ENSG00000009780.11"; transcript_id "ENST00000373949.1_ENSG00000009780.11"; exon_number "1"; exon_id "ENST00000373949.1_ENSG00000009780.11.1";
chr1	/dev/stdin	CDS	28052491	28052672	.	+	0	gene_id "ENST00000373949.1_ENSG00000009780.11"; transcript_id "ENST00000373949.1_ENSG00000009780.11"; exon_number "1"; exon_id "ENST00000373949.1_ENSG00000009780.11.1";
chr1	/dev/stdin	exon	28053983	28054047	.	+	.	gene_id "ENST00000373949.1_ENSG00000009780.11"; transcript_id "ENST00000373949.1_ENSG00000009780.11"; exon_number "2"; exon_id "ENST00000373949.1_ENSG00000009780.11.2";
chr1	/dev/stdin	CDS	28053983	28054047	.	+	1	gene_id "ENST00000373949.1_ENSG00000009780.11"; transcript_id "ENST00000373949.1_ENSG00000009780.11"; exon_number "2"; exon_id "ENST00000373949.1_ENSG00000009780.11.2";
chr1	/dev/stdin	exon	28059114	28059168	.	+	.	gene_id "ENST00000373949.1_ENSG00000009780.11"; transcript_id "ENST00000373949.1_ENSG00000009780.11"; exon_number "3"; exon_id "ENST00000373949.1_ENSG00000009780.11.3";
chr1	/dev/stdin	CDS	28059114	28059168	.	+	2	gene_id "ENST00000373949.1_ENSG00000009780.11"; transcript_id "ENST00000373949.1_ENSG00000009780.11"; exon_number "3"; exon_id "ENST00000373949.1_ENSG00000009780.11.3";
chr1	/dev/stdin	exon	28060542	28060694	.	+	.	gene_id "ENST00000373949.1_ENSG00000009780.11"; transcript_id "ENST00000373949.1_ENSG00000009780.11"; exon_number "4"; exon_id "ENST00000373949.1_ENSG00000009780.11.4";
chr1	/dev/stdin	CDS	28060542	28060694	.	+	1	gene_id "ENST00000373949.1_ENSG00000009780.11"; transcript_id "ENST00000373949.1_ENSG00000009780.11"; exon_number "4"; exon_id "ENST00000373949.1_ENSG00000009780.11.4";
chr1	/dev/stdin	exon	28071165	28071322	.	+	.	gene_id "ENST00000373949.1_ENSG00000009780.11"; transcript_id "ENST00000373949.1_ENSG00000009780.11"; exon_number "5"; exon_id "ENST00000373949.1_ENSG00000009780.11.5";
chr1	/dev/stdin	CDS	28071165	28071322	.	+	1	gene_id "ENST00000373949.1_ENSG00000009780.11"; transcript_id "ENST00000373949.1_ENSG00000009780.11"; exon_number "5"; exon_id "ENST00000373949.1_ENSG00000009780.11.5";
chr1	/dev/stdin	exon	28081706	28081841	.	+	.	gene_id "ENST00000373949.1_ENSG00000009780.11"; transcript_id "ENST00000373949.1_ENSG00000009780.11"; exon_number "6"; exon_id "ENST00000373949.1_ENSG00000009780.11.6";
chr1	/dev/stdin	CDS	28081706	28081841	.	+	2	gene_id "ENST00000373949.1_ENSG00000009780.11"; transcript_id "ENST00000373949.1_ENSG00000009780.11"; exon_number "6"; exon_id "ENST00000373949.1_ENSG00000009780.11.6";
chr1	/dev/stdin	exon	28086037	28086138	.	+	.	gene_id "ENST00000373949.1_ENSG00000009780.11"; transcript_id "ENST00000373949.1_ENSG00000009780.11"; exon_number "7"; exon_id "ENST00000373949.1_ENSG00000009780.11.7";
chr1	/dev/stdin	CDS	28086037	28086138	.	+	1	gene_id "ENST00000373949.1_ENSG00000009780.11"; transcript_id "ENST00000373949.1_ENSG00000009780.11"; exon_number "7"; exon_id "ENST00000373949.1_ENSG00000009780.11.7";
chr1	/dev/stdin	exon	28087006	28088315	.	+	.	gene_id "ENST00000373949.1_ENSG00000009780.11"; transcript_id "ENST00000373949.1_ENSG00000009780.11"; exon_number "8"; exon_id "ENST00000373949.1_ENSG00000009780.11.8";
chr1	/dev/stdin	CDS	28087006	28088315	.	+	1	gene_id "ENST00000373949.1_ENSG00000009780.11"; transcript_id "ENST00000373949.1_ENSG00000009780.11"; exon_number "8"; exon_id "ENST00000373949.1_ENSG00000009780.11.8";
chr1	/dev/stdin	start_codon	28052491	28052493	.	+	0	gene_id "ENST00000373949.1_ENSG00000009780.11"; transcript_id "ENST00000373949.1_ENSG00000009780.11"; exon_number "1"; exon_id "ENST00000373949.1_ENSG00000009780.11.1";
chr1	/dev/stdin	transcript	28099695	28150277	.	+	.	gene_id "ENST00000373943.4_ENSG00000117758.9"; transcript_id "ENST00000373943.4_ENSG00000117758.9";
chr1	/dev/stdin	exon	28099695	28099936	.	+	.	gene_id "ENST00000373943.4_ENSG00000117758.9"; transcript_id "ENST00000373943.4_ENSG00000117758.9"; exon_number "1"; exon_id "ENST00000373943.4_ENSG00000117758.9.1";
chr1	/dev/stdin	CDS	28099695	28099936	.	+	0	gene_id "ENST00000373943.4_ENSG00000117758.9"; transcript_id "ENST00000373943.4_ENSG00000117758.9"; exon_number "1"; exon_id "ENST00000373943.4_ENSG00000117758.9.1";
chr1	/dev/stdin	exon	28116073	28116142	.	+	.	gene_id "ENST00000373943.4_ENSG00000117758.9"; transcript_id "ENST00000373943.4_ENSG00000117758.9"; exon_number "2"; exon_id "ENST00000373943.4_ENSG00000117758.9.2";
chr1	/dev/stdin	CDS	28116073	28116142	.	+	1	gene_id "ENST00000373943.4_ENSG00000117758.9"; transcript_id "ENST00000373943.4_ENSG00000117758.9"; exon_number "2"; exon_id "ENST00000373943.4_ENSG00000117758.9.2";
chr1	/dev/stdin	exon	28120044	28120143	.	+	.	gene_id "ENST00000373943.4_ENSG00000117758.9"; transcript_id "ENST00000373943.4_ENSG00000117758.9"; exon_number "3"; exon_id "ENST00000373943.4_ENSG00000117758.9.3";
chr1	/dev/stdin	CDS	28120044	28120143	.	+	0	gene_id "ENST00000373943.4_ENSG00000117758.9"; transcript_id "ENST00000373943.4_ENSG00000117758.9"; exon_number "3"; exon_id "ENST00000373943.4_ENSG00000117758.9.3";
chr1	/dev/stdin	exon	28128189	28128326	.	+	.	gene_id "ENST00000373943.4_ENSG00000117758.9"; transcript_id "ENST00000373943.4_ENSG00000117758.9"; exon_number "4"; exon_id "ENST00000373943.4_ENSG00000117758.9.4";
chr1	/dev/stdin	CDS	28128189	28128326	.	+	2	gene_id "ENST00000373943.4_ENSG00000117758.9"; transcript_id "ENST00000373943.4_ENSG00000117758.9"; exon_number "4"; exon_id "ENST00000373943.4_ENSG00000117758.9.4";
chr1	/dev/stdin	exon	28136757	28136800	.	+	.	gene_id "ENST00000373943.4_ENSG00000117758.9"; transcript_id "ENST00000373943.4_ENSG00000117758.9"; exon_number "5"; exon_id "ENST00000373943.4_ENSG00000117758.9.5";
chr1	/dev/stdin	CDS	28136757	28136800	.	+	2	gene_id "ENST00000373943.4_ENSG00000117758.9"; transcript_id "ENST00000373943.4_ENSG00000117758.9"; exon_number "5"; exon_id "ENST00000373943.4_ENSG00000117758.9.5";
chr1	/dev/stdin	exon	28138674	28138779	.	+	.	gene_id "ENST00000373943.4_ENSG00000117758.9"; transcript_id "ENST00000373943.4_ENSG00000117758.9"; exon_number "6"; exon_id "ENST00000373943.4_ENSG00000117758.9.6";
chr1	/dev/stdin	CDS	28138674	28138779	.	+	0	gene_id "ENST00000373943.4_ENSG00000117758.9"; transcript_id "ENST00000373943.4_ENSG00000117758.9"; exon_number "6"; exon_id "ENST00000373943.4_ENSG00000117758.9.6";
chr1	/dev/stdin	exon	28144362	28144434	.	+	.	gene_id "ENST00000373943.4_ENSG00000117758.9"; transcript_id "ENST00000373943.4_ENSG00000117758.9"; exon_number "7"; exon_id "ENST00000373943.4_ENSG00000117758.9.7";
chr1	/dev/stdin	CDS	28144362	28144434	.	+	2	gene_id "ENST00000373943.4_ENSG00000117758.9"; transcript_id "ENST00000373943.4_ENSG00000117758.9"; exon_number "7"; exon_id "ENST00000373943.4_ENSG00000117758.9.7";
chr1	/dev/stdin	exon	28146161	28146243	.	+	.	gene_id "ENST00000373943.4_ENSG00000117758.9"; transcript_id "ENST00000373943.4_ENSG00000117758.9"; exon_number "8"; exon_id "ENST00000373943.4_ENSG00000117758.9.8";
chr1	/dev/stdin	CDS	28146161	28146243	.	+	1	gene_id "ENST00000373943.4_ENSG00000117758.9"; transcript_id "ENST00000373943.4_ENSG00000117758.9"; exon_number "8"; exon_id "ENST00000373943.4_ENSG00000117758.9.8";
chr1	/dev/stdin	exon	28148742	28150277	.	+	.	gene_id "ENST00000373943.4_ENSG00000117758.9"; transcript_id "ENST00000373943.4_ENSG00000117758.9"; exon_number "9"; exon_id "ENST00000373943.4_ENSG00000117758.9.9";
chr1	/dev/stdin	CDS	28148742	28150277	.	+	2	gene_id "ENST00000373943.4_ENSG00000117758.9"; transcript_id "ENST00000373943.4_ENSG00000117758.9"; exon_number "9"; exon_id "ENST00000373943.4_ENSG00000117758.9.9";
chr1	/dev/stdin	start_codon	28099695	28099697	.	+	0	gene_id "ENST00000373943.4_ENSG00000117758.9"; transcript_id "ENST00000373943.4_ENSG00000117758.9"; exon_number "1"; exon_id "ENST00000373943.4_ENSG00000117758.9.1";
chr1	/dev/stdin	transcript	28128268	28150816	.	+	.	gene_id "5a0d08aa-3d2d-43fc-824c-ede33de5f06f_ENSG00000117758.9"; transcript_id "5a0d08aa-3d2d-43fc-824c-ede33de5f06f_ENSG00000117758.9";
chr1	/dev/stdin	exon	28128268	28128326	.	+	.	gene_id "5a0d08aa-3d2d-43fc-824c-ede33de5f06f_ENSG00000117758.9"; transcript_id "5a0d08aa-3d2d-43fc-824c-ede33de5f06f_ENSG00000117758.9"; exon_number "1"; exon_id "5a0d08aa-3d2d-43fc-824c-ede33de5f06f_ENSG00000117758.9.1";
chr1	/dev/stdin	CDS	28128268	28128326	.	+	0	gene_id "5a0d08aa-3d2d-43fc-824c-ede33de5f06f_ENSG00000117758.9"; transcript_id "5a0d08aa-3d2d-43fc-824c-ede33de5f06f_ENSG00000117758.9"; exon_number "1"; exon_id "5a0d08aa-3d2d-43fc-824c-ede33de5f06f_ENSG00000117758.9.1";
chr1	/dev/stdin	exon	28136757	28136800	.	+	.	gene_id "5a0d08aa-3d2d-43fc-824c-ede33de5f06f_ENSG00000117758.9"; transcript_id "5a0d08aa-3d2d-43fc-824c-ede33de5f06f_ENSG00000117758.9"; exon_number "2"; exon_id "5a0d08aa-3d2d-43fc-824c-ede33de5f06f_ENSG00000117758.9.2";
chr1	/dev/stdin	CDS	28136757	28136800	.	+	1	gene_id "5a0d08aa-3d2d-43fc-824c-ede33de5f06f_ENSG00000117758.9"; transcript_id "5a0d08aa-3d2d-43fc-824c-ede33de5f06f_ENSG00000117758.9"; exon_number "2"; exon_id "5a0d08aa-3d2d-43fc-824c-ede33de5f06f_ENSG00000117758.9.2";
chr1	/dev/stdin	exon	28138674	28138779	.	+	.	gene_id "5a0d08aa-3d2d-43fc-824c-ede33de5f06f_ENSG00000117758.9"; transcript_id "5a0d08aa-3d2d-43fc-824c-ede33de5f06f_ENSG00000117758.9"; exon_number "3"; exon_id "5a0d08aa-3d2d-43fc-824c-ede33de5f06f_ENSG00000117758.9.3";
chr1	/dev/stdin	CDS	28138674	28138779	.	+	2	gene_id "5a0d08aa-3d2d-43fc-824c-ede33de5f06f_ENSG00000117758.9"; transcript_id "5a0d08aa-3d2d-43fc-824c-ede33de5f06f_ENSG00000117758.9"; exon_number "3"; exon_id "5a0d08aa-3d2d-43fc-824c-ede33de5f06f_ENSG00000117758.9.3";
chr1	/dev/stdin	exon	28144362	28144434	.	+	.	gene_id "5a0d08aa-3d2d-43fc-824c-ede33de5f06f_ENSG00000117758.9"; transcript_id "5a0d08aa-3d2d-43fc-824c-ede33de5f06f_ENSG00000117758.9"; exon_number "4"; exon_id "5a0d08aa-3d2d-43fc-824c-ede33de5f06f_ENSG00000117758.9.4";
chr1	/dev/stdin	CDS	28144362	28144434	.	+	1	gene_id "5a0d08aa-3d2d-43fc-824c-ede33de5f06f_ENSG00000117758.9"; transcript_id "5a0d08aa-3d2d-43fc-824c-ede33de5f06f_ENSG00000117758.9"; exon_number "4"; exon_id "5a0d08aa-3d2d-43fc-824c-ede33de5f06f_ENSG00000117758.9.4";
chr1	/dev/stdin	exon	28146161	28146243	.	+	.	gene_id "5a0d08aa-3d2d-43fc-824c-ede33de5f06f_ENSG00000117758.9"; transcript_id "5a0d08aa-3d2d-43fc-824c-ede33de5f06f_ENSG00000117758.9"; exon_number "5"; exon_id "5a0d08aa-3d2d-43fc-824c-ede33de5f06f_ENSG00000117758.9.5";
chr1	/dev/stdin	CDS	28146161	28146243	.	+	0	gene_id "5a0d08aa-3d2d-43fc-824c-ede33de5f06f_ENSG00000117758.9"; transcript_id "5a0d08aa-3d2d-43fc-824c-ede33de5f06f_ENSG00000117758.9"; exon_number "5"; exon_id "5a0d08aa-3d2d-43fc-824c-ede33de5f06f_ENSG00000117758.9.5";
chr1	/dev/stdin	exon	28148742	28150816	.	+	.	gene_id "5a0d08aa-3d2d-43fc-824c-ede33de5f06f_ENSG00000117758.9"; transcript_id "5a0d08aa-3d2d-43fc-824c-ede33de5f06f_ENSG00000117758.9"; exon_number "6"; exon_id "5a0d08aa-3d2d-43fc-824c-ede33de5f06f_ENSG00000117758.9.6";
chr1	/dev/stdin	CDS	28148742	28150816	.	+	1	gene_id "5a0d08aa-3d2d-43fc-824c-ede33de5f06f_ENSG00000117758.9"; transcript_id "5a0d08aa-3d2d-43fc-824c-ede33de5f06f_ENSG00000117758.9"; exon_number "6"; exon_id "5a0d08aa-3d2d-43fc-824c-ede33de5f06f_ENSG00000117758.9.6";
chr1	/dev/stdin	start_codon	28128268	28128270	.	+	0	gene_id "5a0d08aa-3d2d-43fc-824c-ede33de5f06f_ENSG00000117758.9"; transcript_id "5a0d08aa-3d2d-43fc-824c-ede33de5f06f_ENSG00000117758.9"; exon_number "1"; exon_id "5a0d08aa-3d2d-43fc-824c-ede33de5f06f_ENSG00000117758.9.1";
chr1	/dev/stdin	transcript	28157290	28178039	.	+	.	gene_id "ENST00000311772.5_ENSG00000117751.13"; transcript_id "ENST00000311772.5_ENSG00000117751.13";
chr1	/dev/stdin	exon	28157290	28157402	.	+	.	gene_id "ENST00000311772.5_ENSG00000117751.13"; transcript_id "ENST00000311772.5_ENSG00000117751.13"; exon_number "1"; exon_id "ENST00000311772.5_ENSG00000117751.13.1";
chr1	/dev/stdin	CDS	28157290	28157402	.	+	0	gene_id "ENST00000311772.5_ENSG00000117751.13"; transcript_id "ENST00000311772.5_ENSG00000117751.13"; exon_number "1"; exon_id "ENST00000311772.5_ENSG00000117751.13.1";
chr1	/dev/stdin	exon	28159267	28159327	.	+	.	gene_id "ENST00000311772.5_ENSG00000117751.13"; transcript_id "ENST00000311772.5_ENSG00000117751.13"; exon_number "2"; exon_id "ENST00000311772.5_ENSG00000117751.13.2";
chr1	/dev/stdin	CDS	28159267	28159327	.	+	1	gene_id "ENST00000311772.5_ENSG00000117751.13"; transcript_id "ENST00000311772.5_ENSG00000117751.13"; exon_number "2"; exon_id "ENST00000311772.5_ENSG00000117751.13.2";
chr1	/dev/stdin	exon	28165210	28165363	.	+	.	gene_id "ENST00000311772.5_ENSG00000117751.13"; transcript_id "ENST00000311772.5_ENSG00000117751.13"; exon_number "3"; exon_id "ENST00000311772.5_ENSG00000117751.13.3";
chr1	/dev/stdin	CDS	28165210	28165363	.	+	0	gene_id "ENST00000311772.5_ENSG00000117751.13"; transcript_id "ENST00000311772.5_ENSG00000117751.13"; exon_number "3"; exon_id "ENST00000311772.5_ENSG00000117751.13.3";
chr1	/dev/stdin	exon	28167525	28167745	.	+	.	gene_id "ENST00000311772.5_ENSG00000117751.13"; transcript_id "ENST00000311772.5_ENSG00000117751.13"; exon_number "4"; exon_id "ENST00000311772.5_ENSG00000117751.13.4";
chr1	/dev/stdin	CDS	28167525	28167745	.	+	2	gene_id "ENST00000311772.5_ENSG00000117751.13"; transcript_id "ENST00000311772.5_ENSG00000117751.13"; exon_number "4"; exon_id "ENST00000311772.5_ENSG00000117751.13.4";
chr1	/dev/stdin	exon	28169697	28169841	.	+	.	gene_id "ENST00000311772.5_ENSG00000117751.13"; transcript_id "ENST00000311772.5_ENSG00000117751.13"; exon_number "5"; exon_id "ENST00000311772.5_ENSG00000117751.13.5";
chr1	/dev/stdin	CDS	28169697	28169841	.	+	0	gene_id "ENST00000311772.5_ENSG00000117751.13"; transcript_id "ENST00000311772.5_ENSG00000117751.13"; exon_number "5"; exon_id "ENST00000311772.5_ENSG00000117751.13.5";
chr1	/dev/stdin	exon	28173539	28173603	.	+	.	gene_id "ENST00000311772.5_ENSG00000117751.13"; transcript_id "ENST00000311772.5_ENSG00000117751.13"; exon_number "6"; exon_id "ENST00000311772.5_ENSG00000117751.13.6";
chr1	/dev/stdin	CDS	28173539	28173603	.	+	2	gene_id "ENST00000311772.5_ENSG00000117751.13"; transcript_id "ENST00000311772.5_ENSG00000117751.13"; exon_number "6"; exon_id "ENST00000311772.5_ENSG00000117751.13.6";
chr1	/dev/stdin	exon	28176604	28178039	.	+	.	gene_id "ENST00000311772.5_ENSG00000117751.13"; transcript_id "ENST00000311772.5_ENSG00000117751.13"; exon_number "7"; exon_id "ENST00000311772.5_ENSG00000117751.13.7";
chr1	/dev/stdin	CDS	28176604	28178039	.	+	0	gene_id "ENST00000311772.5_ENSG00000117751.13"; transcript_id "ENST00000311772.5_ENSG00000117751.13"; exon_number "7"; exon_id "ENST00000311772.5_ENSG00000117751.13.7";
chr1	/dev/stdin	start_codon	28157290	28157292	.	+	0	gene_id "ENST00000311772.5_ENSG00000117751.13"; transcript_id "ENST00000311772.5_ENSG00000117751.13"; exon_number "1"; exon_id "ENST00000311772.5_ENSG00000117751.13.1";
chr1	/dev/stdin	transcript	28208987	28213184	.	+	.	gene_id "f556c4b6-a5c8-4619-bf2c-01475f59f0ac_ENSG00000130775.11"; transcript_id "f556c4b6-a5c8-4619-bf2c-01475f59f0ac_ENSG00000130775.11";
chr1	/dev/stdin	exon	28208987	28209554	.	+	.	gene_id "f556c4b6-a5c8-4619-bf2c-01475f59f0ac_ENSG00000130775.11"; transcript_id "f556c4b6-a5c8-4619-bf2c-01475f59f0ac_ENSG00000130775.11"; exon_number "1"; exon_id "f556c4b6-a5c8-4619-bf2c-01475f59f0ac_ENSG00000130775.11.1";
chr1	/dev/stdin	CDS	28208987	28209554	.	+	0	gene_id "f556c4b6-a5c8-4619-bf2c-01475f59f0ac_ENSG00000130775.11"; transcript_id "f556c4b6-a5c8-4619-bf2c-01475f59f0ac_ENSG00000130775.11"; exon_number "1"; exon_id "f556c4b6-a5c8-4619-bf2c-01475f59f0ac_ENSG00000130775.11.1";
chr1	/dev/stdin	exon	28211806	28211962	.	+	.	gene_id "f556c4b6-a5c8-4619-bf2c-01475f59f0ac_ENSG00000130775.11"; transcript_id "f556c4b6-a5c8-4619-bf2c-01475f59f0ac_ENSG00000130775.11"; exon_number "2"; exon_id "f556c4b6-a5c8-4619-bf2c-01475f59f0ac_ENSG00000130775.11.2";
chr1	/dev/stdin	CDS	28211806	28211962	.	+	2	gene_id "f556c4b6-a5c8-4619-bf2c-01475f59f0ac_ENSG00000130775.11"; transcript_id "f556c4b6-a5c8-4619-bf2c-01475f59f0ac_ENSG00000130775.11"; exon_number "2"; exon_id "f556c4b6-a5c8-4619-bf2c-01475f59f0ac_ENSG00000130775.11.2";
chr1	/dev/stdin	exon	28212378	28213184	.	+	.	gene_id "f556c4b6-a5c8-4619-bf2c-01475f59f0ac_ENSG00000130775.11"; transcript_id "f556c4b6-a5c8-4619-bf2c-01475f59f0ac_ENSG00000130775.11"; exon_number "3"; exon_id "f556c4b6-a5c8-4619-bf2c-01475f59f0ac_ENSG00000130775.11.3";
chr1	/dev/stdin	CDS	28212378	28213184	.	+	1	gene_id "f556c4b6-a5c8-4619-bf2c-01475f59f0ac_ENSG00000130775.11"; transcript_id "f556c4b6-a5c8-4619-bf2c-01475f59f0ac_ENSG00000130775.11"; exon_number "3"; exon_id "f556c4b6-a5c8-4619-bf2c-01475f59f0ac_ENSG00000130775.11.3";
chr1	/dev/stdin	start_codon	28208987	28208989	.	+	0	gene_id "f556c4b6-a5c8-4619-bf2c-01475f59f0ac_ENSG00000130775.11"; transcript_id "f556c4b6-a5c8-4619-bf2c-01475f59f0ac_ENSG00000130775.11"; exon_number "1"; exon_id "f556c4b6-a5c8-4619-bf2c-01475f59f0ac_ENSG00000130775.11.1";
chr1	/dev/stdin	transcript	28218036	28241254	.	-	.	gene_id "ENST00000373912.3-1_ENSG00000117748.5"; transcript_id "ENST00000373912.3-1_ENSG00000117748.5";
chr1	/dev/stdin	exon	28218036	28218758	.	-	.	gene_id "ENST00000373912.3-1_ENSG00000117748.5"; transcript_id "ENST00000373912.3-1_ENSG00000117748.5"; exon_number "1"; exon_id "ENST00000373912.3-1_ENSG00000117748.5.1";
chr1	/dev/stdin	CDS	28218036	28218758	.	-	1	gene_id "ENST00000373912.3-1_ENSG00000117748.5"; transcript_id "ENST00000373912.3-1_ENSG00000117748.5"; exon_number "1"; exon_id "ENST00000373912.3-1_ENSG00000117748.5.1";
chr1	/dev/stdin	exon	28220523	28220617	.	-	.	gene_id "ENST00000373912.3-1_ENSG00000117748.5"; transcript_id "ENST00000373912.3-1_ENSG00000117748.5"; exon_number "2"; exon_id "ENST00000373912.3-1_ENSG00000117748.5.2";
chr1	/dev/stdin	CDS	28220523	28220617	.	-	0	gene_id "ENST00000373912.3-1_ENSG00000117748.5"; transcript_id "ENST00000373912.3-1_ENSG00000117748.5"; exon_number "2"; exon_id "ENST00000373912.3-1_ENSG00000117748.5.2";
chr1	/dev/stdin	exon	28220801	28220908	.	-	.	gene_id "ENST00000373912.3-1_ENSG00000117748.5"; transcript_id "ENST00000373912.3-1_ENSG00000117748.5"; exon_number "3"; exon_id "ENST00000373912.3-1_ENSG00000117748.5.3";
chr1	/dev/stdin	CDS	28220801	28220908	.	-	0	gene_id "ENST00000373912.3-1_ENSG00000117748.5"; transcript_id "ENST00000373912.3-1_ENSG00000117748.5"; exon_number "3"; exon_id "ENST00000373912.3-1_ENSG00000117748.5.3";
chr1	/dev/stdin	exon	28223516	28223632	.	-	.	gene_id "ENST00000373912.3-1_ENSG00000117748.5"; transcript_id "ENST00000373912.3-1_ENSG00000117748.5"; exon_number "4"; exon_id "ENST00000373912.3-1_ENSG00000117748.5.4";
chr1	/dev/stdin	CDS	28223516	28223632	.	-	0	gene_id "ENST00000373912.3-1_ENSG00000117748.5"; transcript_id "ENST00000373912.3-1_ENSG00000117748.5"; exon_number "4"; exon_id "ENST00000373912.3-1_ENSG00000117748.5.4";
chr1	/dev/stdin	exon	28224144	28224218	.	-	.	gene_id "ENST00000373912.3-1_ENSG00000117748.5"; transcript_id "ENST00000373912.3-1_ENSG00000117748.5"; exon_number "5"; exon_id "ENST00000373912.3-1_ENSG00000117748.5.5";
chr1	/dev/stdin	CDS	28224144	28224218	.	-	0	gene_id "ENST00000373912.3-1_ENSG00000117748.5"; transcript_id "ENST00000373912.3-1_ENSG00000117748.5"; exon_number "5"; exon_id "ENST00000373912.3-1_ENSG00000117748.5.5";
chr1	/dev/stdin	exon	28233439	28233552	.	-	.	gene_id "ENST00000373912.3-1_ENSG00000117748.5"; transcript_id "ENST00000373912.3-1_ENSG00000117748.5"; exon_number "6"; exon_id "ENST00000373912.3-1_ENSG00000117748.5.6";
chr1	/dev/stdin	CDS	28233439	28233552	.	-	0	gene_id "ENST00000373912.3-1_ENSG00000117748.5"; transcript_id "ENST00000373912.3-1_ENSG00000117748.5"; exon_number "6"; exon_id "ENST00000373912.3-1_ENSG00000117748.5.6";
chr1	/dev/stdin	exon	28233692	28233793	.	-	.	gene_id "ENST00000373912.3-1_ENSG00000117748.5"; transcript_id "ENST00000373912.3-1_ENSG00000117748.5"; exon_number "7"; exon_id "ENST00000373912.3-1_ENSG00000117748.5.7";
chr1	/dev/stdin	CDS	28233692	28233793	.	-	0	gene_id "ENST00000373912.3-1_ENSG00000117748.5"; transcript_id "ENST00000373912.3-1_ENSG00000117748.5"; exon_number "7"; exon_id "ENST00000373912.3-1_ENSG00000117748.5.7";
chr1	/dev/stdin	exon	28240574	28240680	.	-	.	gene_id "ENST00000373912.3-1_ENSG00000117748.5"; transcript_id "ENST00000373912.3-1_ENSG00000117748.5"; exon_number "8"; exon_id "ENST00000373912.3-1_ENSG00000117748.5.8";
chr1	/dev/stdin	CDS	28240574	28240680	.	-	2	gene_id "ENST00000373912.3-1_ENSG00000117748.5"; transcript_id "ENST00000373912.3-1_ENSG00000117748.5"; exon_number "8"; exon_id "ENST00000373912.3-1_ENSG00000117748.5.8";
chr1	/dev/stdin	exon	28240945	28241254	.	-	.	gene_id "ENST00000373912.3-1_ENSG00000117748.5"; transcript_id "ENST00000373912.3-1_ENSG00000117748.5"; exon_number "9"; exon_id "ENST00000373912.3-1_ENSG00000117748.5.9";
chr1	/dev/stdin	CDS	28240945	28241254	.	-	0	gene_id "ENST00000373912.3-1_ENSG00000117748.5"; transcript_id "ENST00000373912.3-1_ENSG00000117748.5"; exon_number "9"; exon_id "ENST00000373912.3-1_ENSG00000117748.5.9";
chr1	/dev/stdin	start_codon	28241252	28241254	.	-	0	gene_id "ENST00000373912.3-1_ENSG00000117748.5"; transcript_id "ENST00000373912.3-1_ENSG00000117748.5"; exon_number "9"; exon_id "ENST00000373912.3-1_ENSG00000117748.5.9";
chr1	/dev/stdin	transcript	28218036	28241254	.	-	.	gene_id "b1979117-6e06-4154-b3ed-2357756d6b33-1_ENSG00000117748.5"; transcript_id "b1979117-6e06-4154-b3ed-2357756d6b33-1_ENSG00000117748.5";
chr1	/dev/stdin	exon	28218036	28218758	.	-	.	gene_id "b1979117-6e06-4154-b3ed-2357756d6b33-1_ENSG00000117748.5"; transcript_id "b1979117-6e06-4154-b3ed-2357756d6b33-1_ENSG00000117748.5"; exon_number "1"; exon_id "b1979117-6e06-4154-b3ed-2357756d6b33-1_ENSG00000117748.5.1";
chr1	/dev/stdin	CDS	28218036	28218758	.	-	1	gene_id "b1979117-6e06-4154-b3ed-2357756d6b33-1_ENSG00000117748.5"; transcript_id "b1979117-6e06-4154-b3ed-2357756d6b33-1_ENSG00000117748.5"; exon_number "1"; exon_id "b1979117-6e06-4154-b3ed-2357756d6b33-1_ENSG00000117748.5.1";
chr1	/dev/stdin	exon	28220523	28220617	.	-	.	gene_id "b1979117-6e06-4154-b3ed-2357756d6b33-1_ENSG00000117748.5"; transcript_id "b1979117-6e06-4154-b3ed-2357756d6b33-1_ENSG00000117748.5"; exon_number "2"; exon_id "b1979117-6e06-4154-b3ed-2357756d6b33-1_ENSG00000117748.5.2";
chr1	/dev/stdin	CDS	28220523	28220617	.	-	0	gene_id "b1979117-6e06-4154-b3ed-2357756d6b33-1_ENSG00000117748.5"; transcript_id "b1979117-6e06-4154-b3ed-2357756d6b33-1_ENSG00000117748.5"; exon_number "2"; exon_id "b1979117-6e06-4154-b3ed-2357756d6b33-1_ENSG00000117748.5.2";
chr1	/dev/stdin	exon	28220801	28220908	.	-	.	gene_id "b1979117-6e06-4154-b3ed-2357756d6b33-1_ENSG00000117748.5"; transcript_id "b1979117-6e06-4154-b3ed-2357756d6b33-1_ENSG00000117748.5"; exon_number "3"; exon_id "b1979117-6e06-4154-b3ed-2357756d6b33-1_ENSG00000117748.5.3";
chr1	/dev/stdin	CDS	28220801	28220908	.	-	0	gene_id "b1979117-6e06-4154-b3ed-2357756d6b33-1_ENSG00000117748.5"; transcript_id "b1979117-6e06-4154-b3ed-2357756d6b33-1_ENSG00000117748.5"; exon_number "3"; exon_id "b1979117-6e06-4154-b3ed-2357756d6b33-1_ENSG00000117748.5.3";
chr1	/dev/stdin	exon	28223516	28223632	.	-	.	gene_id "b1979117-6e06-4154-b3ed-2357756d6b33-1_ENSG00000117748.5"; transcript_id "b1979117-6e06-4154-b3ed-2357756d6b33-1_ENSG00000117748.5"; exon_number "4"; exon_id "b1979117-6e06-4154-b3ed-2357756d6b33-1_ENSG00000117748.5.4";
chr1	/dev/stdin	CDS	28223516	28223632	.	-	0	gene_id "b1979117-6e06-4154-b3ed-2357756d6b33-1_ENSG00000117748.5"; transcript_id "b1979117-6e06-4154-b3ed-2357756d6b33-1_ENSG00000117748.5"; exon_number "4"; exon_id "b1979117-6e06-4154-b3ed-2357756d6b33-1_ENSG00000117748.5.4";
chr1	/dev/stdin	exon	28233439	28233552	.	-	.	gene_id "b1979117-6e06-4154-b3ed-2357756d6b33-1_ENSG00000117748.5"; transcript_id "b1979117-6e06-4154-b3ed-2357756d6b33-1_ENSG00000117748.5"; exon_number "5"; exon_id "b1979117-6e06-4154-b3ed-2357756d6b33-1_ENSG00000117748.5.5";
chr1	/dev/stdin	CDS	28233439	28233552	.	-	0	gene_id "b1979117-6e06-4154-b3ed-2357756d6b33-1_ENSG00000117748.5"; transcript_id "b1979117-6e06-4154-b3ed-2357756d6b33-1_ENSG00000117748.5"; exon_number "5"; exon_id "b1979117-6e06-4154-b3ed-2357756d6b33-1_ENSG00000117748.5.5";
chr1	/dev/stdin	exon	28233692	28233793	.	-	.	gene_id "b1979117-6e06-4154-b3ed-2357756d6b33-1_ENSG00000117748.5"; transcript_id "b1979117-6e06-4154-b3ed-2357756d6b33-1_ENSG00000117748.5"; exon_number "6"; exon_id "b1979117-6e06-4154-b3ed-2357756d6b33-1_ENSG00000117748.5.6";
chr1	/dev/stdin	CDS	28233692	28233793	.	-	0	gene_id "b1979117-6e06-4154-b3ed-2357756d6b33-1_ENSG00000117748.5"; transcript_id "b1979117-6e06-4154-b3ed-2357756d6b33-1_ENSG00000117748.5"; exon_number "6"; exon_id "b1979117-6e06-4154-b3ed-2357756d6b33-1_ENSG00000117748.5.6";
chr1	/dev/stdin	exon	28240574	28240680	.	-	.	gene_id "b1979117-6e06-4154-b3ed-2357756d6b33-1_ENSG00000117748.5"; transcript_id "b1979117-6e06-4154-b3ed-2357756d6b33-1_ENSG00000117748.5"; exon_number "7"; exon_id "b1979117-6e06-4154-b3ed-2357756d6b33-1_ENSG00000117748.5.7";
chr1	/dev/stdin	CDS	28240574	28240680	.	-	2	gene_id "b1979117-6e06-4154-b3ed-2357756d6b33-1_ENSG00000117748.5"; transcript_id "b1979117-6e06-4154-b3ed-2357756d6b33-1_ENSG00000117748.5"; exon_number "7"; exon_id "b1979117-6e06-4154-b3ed-2357756d6b33-1_ENSG00000117748.5.7";
chr1	/dev/stdin	exon	28240945	28241254	.	-	.	gene_id "b1979117-6e06-4154-b3ed-2357756d6b33-1_ENSG00000117748.5"; transcript_id "b1979117-6e06-4154-b3ed-2357756d6b33-1_ENSG00000117748.5"; exon_number "8"; exon_id "b1979117-6e06-4154-b3ed-2357756d6b33-1_ENSG00000117748.5.8";
chr1	/dev/stdin	CDS	28240945	28241254	.	-	0	gene_id "b1979117-6e06-4154-b3ed-2357756d6b33-1_ENSG00000117748.5"; transcript_id "b1979117-6e06-4154-b3ed-2357756d6b33-1_ENSG00000117748.5"; exon_number "8"; exon_id "b1979117-6e06-4154-b3ed-2357756d6b33-1_ENSG00000117748.5.8";
chr1	/dev/stdin	start_codon	28241252	28241254	.	-	0	gene_id "b1979117-6e06-4154-b3ed-2357756d6b33-1_ENSG00000117748.5"; transcript_id "b1979117-6e06-4154-b3ed-2357756d6b33-1_ENSG00000117748.5"; exon_number "8"; exon_id "b1979117-6e06-4154-b3ed-2357756d6b33-1_ENSG00000117748.5.8";
chr1	/dev/stdin	transcript	28218036	28241024	.	-	.	gene_id "ba6fcffe-53da-4967-986f-e86330ddcab1_ENSG00000117748.5"; transcript_id "ba6fcffe-53da-4967-986f-e86330ddcab1_ENSG00000117748.5";
chr1	/dev/stdin	exon	28218036	28218758	.	-	.	gene_id "ba6fcffe-53da-4967-986f-e86330ddcab1_ENSG00000117748.5"; transcript_id "ba6fcffe-53da-4967-986f-e86330ddcab1_ENSG00000117748.5"; exon_number "1"; exon_id "ba6fcffe-53da-4967-986f-e86330ddcab1_ENSG00000117748.5.1";
chr1	/dev/stdin	CDS	28218039	28218758	.	-	0	gene_id "ba6fcffe-53da-4967-986f-e86330ddcab1_ENSG00000117748.5"; transcript_id "ba6fcffe-53da-4967-986f-e86330ddcab1_ENSG00000117748.5"; exon_number "1"; exon_id "ba6fcffe-53da-4967-986f-e86330ddcab1_ENSG00000117748.5.1";
chr1	/dev/stdin	exon	28220523	28220617	.	-	.	gene_id "ba6fcffe-53da-4967-986f-e86330ddcab1_ENSG00000117748.5"; transcript_id "ba6fcffe-53da-4967-986f-e86330ddcab1_ENSG00000117748.5"; exon_number "2"; exon_id "ba6fcffe-53da-4967-986f-e86330ddcab1_ENSG00000117748.5.2";
chr1	/dev/stdin	CDS	28220523	28220617	.	-	2	gene_id "ba6fcffe-53da-4967-986f-e86330ddcab1_ENSG00000117748.5"; transcript_id "ba6fcffe-53da-4967-986f-e86330ddcab1_ENSG00000117748.5"; exon_number "2"; exon_id "ba6fcffe-53da-4967-986f-e86330ddcab1_ENSG00000117748.5.2";
chr1	/dev/stdin	exon	28220801	28220908	.	-	.	gene_id "ba6fcffe-53da-4967-986f-e86330ddcab1_ENSG00000117748.5"; transcript_id "ba6fcffe-53da-4967-986f-e86330ddcab1_ENSG00000117748.5"; exon_number "3"; exon_id "ba6fcffe-53da-4967-986f-e86330ddcab1_ENSG00000117748.5.3";
chr1	/dev/stdin	CDS	28220801	28220908	.	-	2	gene_id "ba6fcffe-53da-4967-986f-e86330ddcab1_ENSG00000117748.5"; transcript_id "ba6fcffe-53da-4967-986f-e86330ddcab1_ENSG00000117748.5"; exon_number "3"; exon_id "ba6fcffe-53da-4967-986f-e86330ddcab1_ENSG00000117748.5.3";
chr1	/dev/stdin	exon	28223516	28223632	.	-	.	gene_id "ba6fcffe-53da-4967-986f-e86330ddcab1_ENSG00000117748.5"; transcript_id "ba6fcffe-53da-4967-986f-e86330ddcab1_ENSG00000117748.5"; exon_number "4"; exon_id "ba6fcffe-53da-4967-986f-e86330ddcab1_ENSG00000117748.5.4";
chr1	/dev/stdin	CDS	28223516	28223632	.	-	2	gene_id "ba6fcffe-53da-4967-986f-e86330ddcab1_ENSG00000117748.5"; transcript_id "ba6fcffe-53da-4967-986f-e86330ddcab1_ENSG00000117748.5"; exon_number "4"; exon_id "ba6fcffe-53da-4967-986f-e86330ddcab1_ENSG00000117748.5.4";
chr1	/dev/stdin	exon	28224144	28224218	.	-	.	gene_id "ba6fcffe-53da-4967-986f-e86330ddcab1_ENSG00000117748.5"; transcript_id "ba6fcffe-53da-4967-986f-e86330ddcab1_ENSG00000117748.5"; exon_number "5"; exon_id "ba6fcffe-53da-4967-986f-e86330ddcab1_ENSG00000117748.5.5";
chr1	/dev/stdin	CDS	28224144	28224218	.	-	2	gene_id "ba6fcffe-53da-4967-986f-e86330ddcab1_ENSG00000117748.5"; transcript_id "ba6fcffe-53da-4967-986f-e86330ddcab1_ENSG00000117748.5"; exon_number "5"; exon_id "ba6fcffe-53da-4967-986f-e86330ddcab1_ENSG00000117748.5.5";
chr1	/dev/stdin	exon	28233439	28233552	.	-	.	gene_id "ba6fcffe-53da-4967-986f-e86330ddcab1_ENSG00000117748.5"; transcript_id "ba6fcffe-53da-4967-986f-e86330ddcab1_ENSG00000117748.5"; exon_number "6"; exon_id "ba6fcffe-53da-4967-986f-e86330ddcab1_ENSG00000117748.5.6";
chr1	/dev/stdin	CDS	28233439	28233552	.	-	2	gene_id "ba6fcffe-53da-4967-986f-e86330ddcab1_ENSG00000117748.5"; transcript_id "ba6fcffe-53da-4967-986f-e86330ddcab1_ENSG00000117748.5"; exon_number "6"; exon_id "ba6fcffe-53da-4967-986f-e86330ddcab1_ENSG00000117748.5.6";
chr1	/dev/stdin	exon	28233692	28233793	.	-	.	gene_id "ba6fcffe-53da-4967-986f-e86330ddcab1_ENSG00000117748.5"; transcript_id "ba6fcffe-53da-4967-986f-e86330ddcab1_ENSG00000117748.5"; exon_number "7"; exon_id "ba6fcffe-53da-4967-986f-e86330ddcab1_ENSG00000117748.5.7";
chr1	/dev/stdin	CDS	28233692	28233793	.	-	2	gene_id "ba6fcffe-53da-4967-986f-e86330ddcab1_ENSG00000117748.5"; transcript_id "ba6fcffe-53da-4967-986f-e86330ddcab1_ENSG00000117748.5"; exon_number "7"; exon_id "ba6fcffe-53da-4967-986f-e86330ddcab1_ENSG00000117748.5.7";
chr1	/dev/stdin	exon	28240574	28240680	.	-	.	gene_id "ba6fcffe-53da-4967-986f-e86330ddcab1_ENSG00000117748.5"; transcript_id "ba6fcffe-53da-4967-986f-e86330ddcab1_ENSG00000117748.5"; exon_number "8"; exon_id "ba6fcffe-53da-4967-986f-e86330ddcab1_ENSG00000117748.5.8";
chr1	/dev/stdin	CDS	28240574	28240680	.	-	1	gene_id "ba6fcffe-53da-4967-986f-e86330ddcab1_ENSG00000117748.5"; transcript_id "ba6fcffe-53da-4967-986f-e86330ddcab1_ENSG00000117748.5"; exon_number "8"; exon_id "ba6fcffe-53da-4967-986f-e86330ddcab1_ENSG00000117748.5.8";
chr1	/dev/stdin	exon	28240933	28241024	.	-	.	gene_id "ba6fcffe-53da-4967-986f-e86330ddcab1_ENSG00000117748.5"; transcript_id "ba6fcffe-53da-4967-986f-e86330ddcab1_ENSG00000117748.5"; exon_number "9"; exon_id "ba6fcffe-53da-4967-986f-e86330ddcab1_ENSG00000117748.5.9";
chr1	/dev/stdin	CDS	28240933	28241024	.	-	0	gene_id "ba6fcffe-53da-4967-986f-e86330ddcab1_ENSG00000117748.5"; transcript_id "ba6fcffe-53da-4967-986f-e86330ddcab1_ENSG00000117748.5"; exon_number "9"; exon_id "ba6fcffe-53da-4967-986f-e86330ddcab1_ENSG00000117748.5.9";
chr1	/dev/stdin	start_codon	28241022	28241024	.	-	0	gene_id "ba6fcffe-53da-4967-986f-e86330ddcab1_ENSG00000117748.5"; transcript_id "ba6fcffe-53da-4967-986f-e86330ddcab1_ENSG00000117748.5"; exon_number "9"; exon_id "ba6fcffe-53da-4967-986f-e86330ddcab1_ENSG00000117748.5.9";
chr1	/dev/stdin	stop_codon	28218036	28218038	.	-	0	gene_id "ba6fcffe-53da-4967-986f-e86330ddcab1_ENSG00000117748.5"; transcript_id "ba6fcffe-53da-4967-986f-e86330ddcab1_ENSG00000117748.5"; exon_number "1"; exon_id "ba6fcffe-53da-4967-986f-e86330ddcab1_ENSG00000117748.5.1";
chr1	/dev/stdin	transcript	28218036	28241254	.	-	.	gene_id "ENST00000373909.3_ENSG00000117748.5"; transcript_id "ENST00000373909.3_ENSG00000117748.5";
chr1	/dev/stdin	exon	28218036	28218758	.	-	.	gene_id "ENST00000373909.3_ENSG00000117748.5"; transcript_id "ENST00000373909.3_ENSG00000117748.5"; exon_number "1"; exon_id "ENST00000373909.3_ENSG00000117748.5.1";
chr1	/dev/stdin	CDS	28218036	28218758	.	-	2	gene_id "ENST00000373909.3_ENSG00000117748.5"; transcript_id "ENST00000373909.3_ENSG00000117748.5"; exon_number "1"; exon_id "ENST00000373909.3_ENSG00000117748.5.1";
chr1	/dev/stdin	exon	28220523	28220617	.	-	.	gene_id "ENST00000373909.3_ENSG00000117748.5"; transcript_id "ENST00000373909.3_ENSG00000117748.5"; exon_number "2"; exon_id "ENST00000373909.3_ENSG00000117748.5.2";
chr1	/dev/stdin	CDS	28220523	28220617	.	-	1	gene_id "ENST00000373909.3_ENSG00000117748.5"; transcript_id "ENST00000373909.3_ENSG00000117748.5"; exon_number "2"; exon_id "ENST00000373909.3_ENSG00000117748.5.2";
chr1	/dev/stdin	exon	28220801	28220908	.	-	.	gene_id "ENST00000373909.3_ENSG00000117748.5"; transcript_id "ENST00000373909.3_ENSG00000117748.5"; exon_number "3"; exon_id "ENST00000373909.3_ENSG00000117748.5.3";
chr1	/dev/stdin	CDS	28220801	28220908	.	-	1	gene_id "ENST00000373909.3_ENSG00000117748.5"; transcript_id "ENST00000373909.3_ENSG00000117748.5"; exon_number "3"; exon_id "ENST00000373909.3_ENSG00000117748.5.3";
chr1	/dev/stdin	exon	28223516	28223632	.	-	.	gene_id "ENST00000373909.3_ENSG00000117748.5"; transcript_id "ENST00000373909.3_ENSG00000117748.5"; exon_number "4"; exon_id "ENST00000373909.3_ENSG00000117748.5.4";
chr1	/dev/stdin	CDS	28223516	28223632	.	-	1	gene_id "ENST00000373909.3_ENSG00000117748.5"; transcript_id "ENST00000373909.3_ENSG00000117748.5"; exon_number "4"; exon_id "ENST00000373909.3_ENSG00000117748.5.4";
chr1	/dev/stdin	exon	28224144	28224218	.	-	.	gene_id "ENST00000373909.3_ENSG00000117748.5"; transcript_id "ENST00000373909.3_ENSG00000117748.5"; exon_number "5"; exon_id "ENST00000373909.3_ENSG00000117748.5.5";
chr1	/dev/stdin	CDS	28224144	28224218	.	-	1	gene_id "ENST00000373909.3_ENSG00000117748.5"; transcript_id "ENST00000373909.3_ENSG00000117748.5"; exon_number "5"; exon_id "ENST00000373909.3_ENSG00000117748.5.5";
chr1	/dev/stdin	exon	28233439	28233552	.	-	.	gene_id "ENST00000373909.3_ENSG00000117748.5"; transcript_id "ENST00000373909.3_ENSG00000117748.5"; exon_number "6"; exon_id "ENST00000373909.3_ENSG00000117748.5.6";
chr1	/dev/stdin	CDS	28233439	28233552	.	-	1	gene_id "ENST00000373909.3_ENSG00000117748.5"; transcript_id "ENST00000373909.3_ENSG00000117748.5"; exon_number "6"; exon_id "ENST00000373909.3_ENSG00000117748.5.6";
chr1	/dev/stdin	exon	28233692	28233793	.	-	.	gene_id "ENST00000373909.3_ENSG00000117748.5"; transcript_id "ENST00000373909.3_ENSG00000117748.5"; exon_number "7"; exon_id "ENST00000373909.3_ENSG00000117748.5.7";
chr1	/dev/stdin	CDS	28233692	28233793	.	-	1	gene_id "ENST00000373909.3_ENSG00000117748.5"; transcript_id "ENST00000373909.3_ENSG00000117748.5"; exon_number "7"; exon_id "ENST00000373909.3_ENSG00000117748.5.7";
chr1	/dev/stdin	exon	28240574	28240680	.	-	.	gene_id "ENST00000373909.3_ENSG00000117748.5"; transcript_id "ENST00000373909.3_ENSG00000117748.5"; exon_number "8"; exon_id "ENST00000373909.3_ENSG00000117748.5.8";
chr1	/dev/stdin	CDS	28240574	28240680	.	-	0	gene_id "ENST00000373909.3_ENSG00000117748.5"; transcript_id "ENST00000373909.3_ENSG00000117748.5"; exon_number "8"; exon_id "ENST00000373909.3_ENSG00000117748.5.8";
chr1	/dev/stdin	exon	28241138	28241254	.	-	.	gene_id "ENST00000373909.3_ENSG00000117748.5"; transcript_id "ENST00000373909.3_ENSG00000117748.5"; exon_number "9"; exon_id "ENST00000373909.3_ENSG00000117748.5.9";
chr1	/dev/stdin	CDS	28241138	28241254	.	-	0	gene_id "ENST00000373909.3_ENSG00000117748.5"; transcript_id "ENST00000373909.3_ENSG00000117748.5"; exon_number "9"; exon_id "ENST00000373909.3_ENSG00000117748.5.9";
chr1	/dev/stdin	start_codon	28241252	28241254	.	-	0	gene_id "ENST00000373909.3_ENSG00000117748.5"; transcript_id "ENST00000373909.3_ENSG00000117748.5"; exon_number "9"; exon_id "ENST00000373909.3_ENSG00000117748.5.9";
chr1	/dev/stdin	transcript	28261505	28285662	.	+	.	gene_id "ENST00000373894.3_ENSG00000130768.10"; transcript_id "ENST00000373894.3_ENSG00000130768.10";
chr1	/dev/stdin	exon	28261505	28261755	.	+	.	gene_id "ENST00000373894.3_ENSG00000130768.10"; transcript_id "ENST00000373894.3_ENSG00000130768.10"; exon_number "1"; exon_id "ENST00000373894.3_ENSG00000130768.10.1";
chr1	/dev/stdin	CDS	28261505	28261755	.	+	0	gene_id "ENST00000373894.3_ENSG00000130768.10"; transcript_id "ENST00000373894.3_ENSG00000130768.10"; exon_number "1"; exon_id "ENST00000373894.3_ENSG00000130768.10.1";
chr1	/dev/stdin	exon	28271743	28271956	.	+	.	gene_id "ENST00000373894.3_ENSG00000130768.10"; transcript_id "ENST00000373894.3_ENSG00000130768.10"; exon_number "2"; exon_id "ENST00000373894.3_ENSG00000130768.10.2";
chr1	/dev/stdin	CDS	28271743	28271956	.	+	1	gene_id "ENST00000373894.3_ENSG00000130768.10"; transcript_id "ENST00000373894.3_ENSG00000130768.10"; exon_number "2"; exon_id "ENST00000373894.3_ENSG00000130768.10.2";
chr1	/dev/stdin	exon	28275576	28275673	.	+	.	gene_id "ENST00000373894.3_ENSG00000130768.10"; transcript_id "ENST00000373894.3_ENSG00000130768.10"; exon_number "3"; exon_id "ENST00000373894.3_ENSG00000130768.10.3";
chr1	/dev/stdin	CDS	28275576	28275673	.	+	0	gene_id "ENST00000373894.3_ENSG00000130768.10"; transcript_id "ENST00000373894.3_ENSG00000130768.10"; exon_number "3"; exon_id "ENST00000373894.3_ENSG00000130768.10.3";
chr1	/dev/stdin	exon	28279726	28279869	.	+	.	gene_id "ENST00000373894.3_ENSG00000130768.10"; transcript_id "ENST00000373894.3_ENSG00000130768.10"; exon_number "4"; exon_id "ENST00000373894.3_ENSG00000130768.10.4";
chr1	/dev/stdin	CDS	28279726	28279869	.	+	1	gene_id "ENST00000373894.3_ENSG00000130768.10"; transcript_id "ENST00000373894.3_ENSG00000130768.10"; exon_number "4"; exon_id "ENST00000373894.3_ENSG00000130768.10.4";
chr1	/dev/stdin	exon	28280865	28281037	.	+	.	gene_id "ENST00000373894.3_ENSG00000130768.10"; transcript_id "ENST00000373894.3_ENSG00000130768.10"; exon_number "5"; exon_id "ENST00000373894.3_ENSG00000130768.10.5";
chr1	/dev/stdin	CDS	28280865	28281037	.	+	1	gene_id "ENST00000373894.3_ENSG00000130768.10"; transcript_id "ENST00000373894.3_ENSG00000130768.10"; exon_number "5"; exon_id "ENST00000373894.3_ENSG00000130768.10.5";
chr1	/dev/stdin	exon	28282195	28282375	.	+	.	gene_id "ENST00000373894.3_ENSG00000130768.10"; transcript_id "ENST00000373894.3_ENSG00000130768.10"; exon_number "6"; exon_id "ENST00000373894.3_ENSG00000130768.10.6";
chr1	/dev/stdin	CDS	28282195	28282375	.	+	2	gene_id "ENST00000373894.3_ENSG00000130768.10"; transcript_id "ENST00000373894.3_ENSG00000130768.10"; exon_number "6"; exon_id "ENST00000373894.3_ENSG00000130768.10.6";
chr1	/dev/stdin	exon	28282460	28282593	.	+	.	gene_id "ENST00000373894.3_ENSG00000130768.10"; transcript_id "ENST00000373894.3_ENSG00000130768.10"; exon_number "7"; exon_id "ENST00000373894.3_ENSG00000130768.10.7";
chr1	/dev/stdin	CDS	28282460	28282593	.	+	1	gene_id "ENST00000373894.3_ENSG00000130768.10"; transcript_id "ENST00000373894.3_ENSG00000130768.10"; exon_number "7"; exon_id "ENST00000373894.3_ENSG00000130768.10.7";
chr1	/dev/stdin	exon	28284987	28285662	.	+	.	gene_id "ENST00000373894.3_ENSG00000130768.10"; transcript_id "ENST00000373894.3_ENSG00000130768.10"; exon_number "8"; exon_id "ENST00000373894.3_ENSG00000130768.10.8";
chr1	/dev/stdin	CDS	28284987	28285662	.	+	2	gene_id "ENST00000373894.3_ENSG00000130768.10"; transcript_id "ENST00000373894.3_ENSG00000130768.10"; exon_number "8"; exon_id "ENST00000373894.3_ENSG00000130768.10.8";
chr1	/dev/stdin	start_codon	28261505	28261507	.	+	0	gene_id "ENST00000373894.3_ENSG00000130768.10"; transcript_id "ENST00000373894.3_ENSG00000130768.10"; exon_number "1"; exon_id "ENST00000373894.3_ENSG00000130768.10.1";
chr1	/dev/stdin	transcript	28286546	28294607	.	+	.	gene_id "ENST00000373884.5_ENSG00000158156.7"; transcript_id "ENST00000373884.5_ENSG00000158156.7";
chr1	/dev/stdin	exon	28286546	28286873	.	+	.	gene_id "ENST00000373884.5_ENSG00000158156.7"; transcript_id "ENST00000373884.5_ENSG00000158156.7"; exon_number "1"; exon_id "ENST00000373884.5_ENSG00000158156.7.1";
chr1	/dev/stdin	CDS	28286546	28286873	.	+	0	gene_id "ENST00000373884.5_ENSG00000158156.7"; transcript_id "ENST00000373884.5_ENSG00000158156.7"; exon_number "1"; exon_id "ENST00000373884.5_ENSG00000158156.7.1";
chr1	/dev/stdin	exon	28290008	28290204	.	+	.	gene_id "ENST00000373884.5_ENSG00000158156.7"; transcript_id "ENST00000373884.5_ENSG00000158156.7"; exon_number "2"; exon_id "ENST00000373884.5_ENSG00000158156.7.2";
chr1	/dev/stdin	CDS	28290008	28290204	.	+	2	gene_id "ENST00000373884.5_ENSG00000158156.7"; transcript_id "ENST00000373884.5_ENSG00000158156.7"; exon_number "2"; exon_id "ENST00000373884.5_ENSG00000158156.7.2";
chr1	/dev/stdin	exon	28293014	28294607	.	+	.	gene_id "ENST00000373884.5_ENSG00000158156.7"; transcript_id "ENST00000373884.5_ENSG00000158156.7"; exon_number "3"; exon_id "ENST00000373884.5_ENSG00000158156.7.3";
chr1	/dev/stdin	CDS	28293014	28294607	.	+	0	gene_id "ENST00000373884.5_ENSG00000158156.7"; transcript_id "ENST00000373884.5_ENSG00000158156.7"; exon_number "3"; exon_id "ENST00000373884.5_ENSG00000158156.7.3";
chr1	/dev/stdin	start_codon	28286546	28286548	.	+	0	gene_id "ENST00000373884.5_ENSG00000158156.7"; transcript_id "ENST00000373884.5_ENSG00000158156.7"; exon_number "1"; exon_id "ENST00000373884.5_ENSG00000158156.7.1";
chr1	/dev/stdin	transcript	28300635	28415108	.	-	.	gene_id "ENST00000540618.1_ENSG00000158161.11"; transcript_id "ENST00000540618.1_ENSG00000158161.11";
chr1	/dev/stdin	exon	28300635	28301057	.	-	.	gene_id "ENST00000540618.1_ENSG00000158161.11"; transcript_id "ENST00000540618.1_ENSG00000158161.11"; exon_number "1"; exon_id "ENST00000540618.1_ENSG00000158161.11.1";
chr1	/dev/stdin	CDS	28300635	28301057	.	-	2	gene_id "ENST00000540618.1_ENSG00000158161.11"; transcript_id "ENST00000540618.1_ENSG00000158161.11"; exon_number "1"; exon_id "ENST00000540618.1_ENSG00000158161.11.1";
chr1	/dev/stdin	exon	28304885	28304985	.	-	.	gene_id "ENST00000540618.1_ENSG00000158161.11"; transcript_id "ENST00000540618.1_ENSG00000158161.11"; exon_number "2"; exon_id "ENST00000540618.1_ENSG00000158161.11.2";
chr1	/dev/stdin	CDS	28304885	28304985	.	-	1	gene_id "ENST00000540618.1_ENSG00000158161.11"; transcript_id "ENST00000540618.1_ENSG00000158161.11"; exon_number "2"; exon_id "ENST00000540618.1_ENSG00000158161.11.2";
chr1	/dev/stdin	exon	28315046	28315167	.	-	.	gene_id "ENST00000540618.1_ENSG00000158161.11"; transcript_id "ENST00000540618.1_ENSG00000158161.11"; exon_number "3"; exon_id "ENST00000540618.1_ENSG00000158161.11.3";
chr1	/dev/stdin	CDS	28315046	28315167	.	-	0	gene_id "ENST00000540618.1_ENSG00000158161.11"; transcript_id "ENST00000540618.1_ENSG00000158161.11"; exon_number "3"; exon_id "ENST00000540618.1_ENSG00000158161.11.3";
chr1	/dev/stdin	exon	28316208	28316322	.	-	.	gene_id "ENST00000540618.1_ENSG00000158161.11"; transcript_id "ENST00000540618.1_ENSG00000158161.11"; exon_number "4"; exon_id "ENST00000540618.1_ENSG00000158161.11.4";
chr1	/dev/stdin	CDS	28316208	28316322	.	-	1	gene_id "ENST00000540618.1_ENSG00000158161.11"; transcript_id "ENST00000540618.1_ENSG00000158161.11"; exon_number "4"; exon_id "ENST00000540618.1_ENSG00000158161.11.4";
chr1	/dev/stdin	exon	28319911	28320071	.	-	.	gene_id "ENST00000540618.1_ENSG00000158161.11"; transcript_id "ENST00000540618.1_ENSG00000158161.11"; exon_number "5"; exon_id "ENST00000540618.1_ENSG00000158161.11.5";
chr1	/dev/stdin	CDS	28319911	28320071	.	-	0	gene_id "ENST00000540618.1_ENSG00000158161.11"; transcript_id "ENST00000540618.1_ENSG00000158161.11"; exon_number "5"; exon_id "ENST00000540618.1_ENSG00000158161.11.5";
chr1	/dev/stdin	exon	28323831	28323889	.	-	.	gene_id "ENST00000540618.1_ENSG00000158161.11"; transcript_id "ENST00000540618.1_ENSG00000158161.11"; exon_number "6"; exon_id "ENST00000540618.1_ENSG00000158161.11.6";
chr1	/dev/stdin	CDS	28323831	28323889	.	-	2	gene_id "ENST00000540618.1_ENSG00000158161.11"; transcript_id "ENST00000540618.1_ENSG00000158161.11"; exon_number "6"; exon_id "ENST00000540618.1_ENSG00000158161.11.6";
chr1	/dev/stdin	exon	28326471	28326560	.	-	.	gene_id "ENST00000540618.1_ENSG00000158161.11"; transcript_id "ENST00000540618.1_ENSG00000158161.11"; exon_number "7"; exon_id "ENST00000540618.1_ENSG00000158161.11.7";
chr1	/dev/stdin	CDS	28326471	28326560	.	-	2	gene_id "ENST00000540618.1_ENSG00000158161.11"; transcript_id "ENST00000540618.1_ENSG00000158161.11"; exon_number "7"; exon_id "ENST00000540618.1_ENSG00000158161.11.7";
chr1	/dev/stdin	exon	28330847	28330930	.	-	.	gene_id "ENST00000540618.1_ENSG00000158161.11"; transcript_id "ENST00000540618.1_ENSG00000158161.11"; exon_number "8"; exon_id "ENST00000540618.1_ENSG00000158161.11.8";
chr1	/dev/stdin	CDS	28330847	28330930	.	-	2	gene_id "ENST00000540618.1_ENSG00000158161.11"; transcript_id "ENST00000540618.1_ENSG00000158161.11"; exon_number "8"; exon_id "ENST00000540618.1_ENSG00000158161.11.8";
chr1	/dev/stdin	exon	28337458	28337597	.	-	.	gene_id "ENST00000540618.1_ENSG00000158161.11"; transcript_id "ENST00000540618.1_ENSG00000158161.11"; exon_number "9"; exon_id "ENST00000540618.1_ENSG00000158161.11.9";
chr1	/dev/stdin	CDS	28337458	28337597	.	-	1	gene_id "ENST00000540618.1_ENSG00000158161.11"; transcript_id "ENST00000540618.1_ENSG00000158161.11"; exon_number "9"; exon_id "ENST00000540618.1_ENSG00000158161.11.9";
chr1	/dev/stdin	exon	28339622	28339805	.	-	.	gene_id "ENST00000540618.1_ENSG00000158161.11"; transcript_id "ENST00000540618.1_ENSG00000158161.11"; exon_number "10"; exon_id "ENST00000540618.1_ENSG00000158161.11.10";
chr1	/dev/stdin	CDS	28339622	28339805	.	-	2	gene_id "ENST00000540618.1_ENSG00000158161.11"; transcript_id "ENST00000540618.1_ENSG00000158161.11"; exon_number "10"; exon_id "ENST00000540618.1_ENSG00000158161.11.10";
chr1	/dev/stdin	exon	28343665	28343750	.	-	.	gene_id "ENST00000540618.1_ENSG00000158161.11"; transcript_id "ENST00000540618.1_ENSG00000158161.11"; exon_number "11"; exon_id "ENST00000540618.1_ENSG00000158161.11.11";
chr1	/dev/stdin	CDS	28343665	28343750	.	-	1	gene_id "ENST00000540618.1_ENSG00000158161.11"; transcript_id "ENST00000540618.1_ENSG00000158161.11"; exon_number "11"; exon_id "ENST00000540618.1_ENSG00000158161.11.11";
chr1	/dev/stdin	exon	28362055	28362191	.	-	.	gene_id "ENST00000540618.1_ENSG00000158161.11"; transcript_id "ENST00000540618.1_ENSG00000158161.11"; exon_number "12"; exon_id "ENST00000540618.1_ENSG00000158161.11.12";
chr1	/dev/stdin	CDS	28362055	28362191	.	-	0	gene_id "ENST00000540618.1_ENSG00000158161.11"; transcript_id "ENST00000540618.1_ENSG00000158161.11"; exon_number "12"; exon_id "ENST00000540618.1_ENSG00000158161.11.12";
chr1	/dev/stdin	exon	28365350	28365416	.	-	.	gene_id "ENST00000540618.1_ENSG00000158161.11"; transcript_id "ENST00000540618.1_ENSG00000158161.11"; exon_number "13"; exon_id "ENST00000540618.1_ENSG00000158161.11.13";
chr1	/dev/stdin	CDS	28365350	28365416	.	-	1	gene_id "ENST00000540618.1_ENSG00000158161.11"; transcript_id "ENST00000540618.1_ENSG00000158161.11"; exon_number "13"; exon_id "ENST00000540618.1_ENSG00000158161.11.13";
chr1	/dev/stdin	exon	28369082	28369161	.	-	.	gene_id "ENST00000540618.1_ENSG00000158161.11"; transcript_id "ENST00000540618.1_ENSG00000158161.11"; exon_number "14"; exon_id "ENST00000540618.1_ENSG00000158161.11.14";
chr1	/dev/stdin	CDS	28369082	28369161	.	-	0	gene_id "ENST00000540618.1_ENSG00000158161.11"; transcript_id "ENST00000540618.1_ENSG00000158161.11"; exon_number "14"; exon_id "ENST00000540618.1_ENSG00000158161.11.14";
chr1	/dev/stdin	exon	28374894	28374937	.	-	.	gene_id "ENST00000540618.1_ENSG00000158161.11"; transcript_id "ENST00000540618.1_ENSG00000158161.11"; exon_number "15"; exon_id "ENST00000540618.1_ENSG00000158161.11.15";
chr1	/dev/stdin	CDS	28374894	28374937	.	-	2	gene_id "ENST00000540618.1_ENSG00000158161.11"; transcript_id "ENST00000540618.1_ENSG00000158161.11"; exon_number "15"; exon_id "ENST00000540618.1_ENSG00000158161.11.15";
chr1	/dev/stdin	exon	28384505	28384605	.	-	.	gene_id "ENST00000540618.1_ENSG00000158161.11"; transcript_id "ENST00000540618.1_ENSG00000158161.11"; exon_number "16"; exon_id "ENST00000540618.1_ENSG00000158161.11.16";
chr1	/dev/stdin	CDS	28384505	28384605	.	-	1	gene_id "ENST00000540618.1_ENSG00000158161.11"; transcript_id "ENST00000540618.1_ENSG00000158161.11"; exon_number "16"; exon_id "ENST00000540618.1_ENSG00000158161.11.16";
chr1	/dev/stdin	exon	28415035	28415108	.	-	.	gene_id "ENST00000540618.1_ENSG00000158161.11"; transcript_id "ENST00000540618.1_ENSG00000158161.11"; exon_number "17"; exon_id "ENST00000540618.1_ENSG00000158161.11.17";
chr1	/dev/stdin	CDS	28415035	28415108	.	-	0	gene_id "ENST00000540618.1_ENSG00000158161.11"; transcript_id "ENST00000540618.1_ENSG00000158161.11"; exon_number "17"; exon_id "ENST00000540618.1_ENSG00000158161.11.17";
chr1	/dev/stdin	start_codon	28415106	28415108	.	-	0	gene_id "ENST00000540618.1_ENSG00000158161.11"; transcript_id "ENST00000540618.1_ENSG00000158161.11"; exon_number "17"; exon_id "ENST00000540618.1_ENSG00000158161.11.17";
chr1	/dev/stdin	transcript	28475841	28520384	.	-	.	gene_id "ENST00000305392.3_ENSG00000169403.7"; transcript_id "ENST00000305392.3_ENSG00000169403.7";
chr1	/dev/stdin	exon	28475841	28477570	.	-	.	gene_id "ENST00000305392.3_ENSG00000169403.7"; transcript_id "ENST00000305392.3_ENSG00000169403.7"; exon_number "1"; exon_id "ENST00000305392.3_ENSG00000169403.7.1";
chr1	/dev/stdin	CDS	28475841	28477570	.	-	1	gene_id "ENST00000305392.3_ENSG00000169403.7"; transcript_id "ENST00000305392.3_ENSG00000169403.7"; exon_number "1"; exon_id "ENST00000305392.3_ENSG00000169403.7.1";
chr1	/dev/stdin	exon	28520233	28520384	.	-	.	gene_id "ENST00000305392.3_ENSG00000169403.7"; transcript_id "ENST00000305392.3_ENSG00000169403.7"; exon_number "2"; exon_id "ENST00000305392.3_ENSG00000169403.7.2";
chr1	/dev/stdin	CDS	28520233	28520384	.	-	0	gene_id "ENST00000305392.3_ENSG00000169403.7"; transcript_id "ENST00000305392.3_ENSG00000169403.7"; exon_number "2"; exon_id "ENST00000305392.3_ENSG00000169403.7.2";
chr1	/dev/stdin	start_codon	28520382	28520384	.	-	0	gene_id "ENST00000305392.3_ENSG00000169403.7"; transcript_id "ENST00000305392.3_ENSG00000169403.7"; exon_number "2"; exon_id "ENST00000305392.3_ENSG00000169403.7.2";
chr1	/dev/stdin	transcript	28475838	28520384	.	-	.	gene_id "0abae1c8-b3bb-47df-bd6b-a415e8ea88d6_ENSG00000169403.7"; transcript_id "0abae1c8-b3bb-47df-bd6b-a415e8ea88d6_ENSG00000169403.7";
chr1	/dev/stdin	exon	28475838	28477570	.	-	.	gene_id "0abae1c8-b3bb-47df-bd6b-a415e8ea88d6_ENSG00000169403.7"; transcript_id "0abae1c8-b3bb-47df-bd6b-a415e8ea88d6_ENSG00000169403.7"; exon_number "1"; exon_id "0abae1c8-b3bb-47df-bd6b-a415e8ea88d6_ENSG00000169403.7.1";
chr1	/dev/stdin	CDS	28475838	28477570	.	-	1	gene_id "0abae1c8-b3bb-47df-bd6b-a415e8ea88d6_ENSG00000169403.7"; transcript_id "0abae1c8-b3bb-47df-bd6b-a415e8ea88d6_ENSG00000169403.7"; exon_number "1"; exon_id "0abae1c8-b3bb-47df-bd6b-a415e8ea88d6_ENSG00000169403.7.1";
chr1	/dev/stdin	exon	28503103	28503184	.	-	.	gene_id "0abae1c8-b3bb-47df-bd6b-a415e8ea88d6_ENSG00000169403.7"; transcript_id "0abae1c8-b3bb-47df-bd6b-a415e8ea88d6_ENSG00000169403.7"; exon_number "2"; exon_id "0abae1c8-b3bb-47df-bd6b-a415e8ea88d6_ENSG00000169403.7.2";
chr1	/dev/stdin	CDS	28503103	28503184	.	-	2	gene_id "0abae1c8-b3bb-47df-bd6b-a415e8ea88d6_ENSG00000169403.7"; transcript_id "0abae1c8-b3bb-47df-bd6b-a415e8ea88d6_ENSG00000169403.7"; exon_number "2"; exon_id "0abae1c8-b3bb-47df-bd6b-a415e8ea88d6_ENSG00000169403.7.2";
chr1	/dev/stdin	exon	28515493	28515566	.	-	.	gene_id "0abae1c8-b3bb-47df-bd6b-a415e8ea88d6_ENSG00000169403.7"; transcript_id "0abae1c8-b3bb-47df-bd6b-a415e8ea88d6_ENSG00000169403.7"; exon_number "3"; exon_id "0abae1c8-b3bb-47df-bd6b-a415e8ea88d6_ENSG00000169403.7.3";
chr1	/dev/stdin	CDS	28515493	28515566	.	-	1	gene_id "0abae1c8-b3bb-47df-bd6b-a415e8ea88d6_ENSG00000169403.7"; transcript_id "0abae1c8-b3bb-47df-bd6b-a415e8ea88d6_ENSG00000169403.7"; exon_number "3"; exon_id "0abae1c8-b3bb-47df-bd6b-a415e8ea88d6_ENSG00000169403.7.3";
chr1	/dev/stdin	exon	28520233	28520384	.	-	.	gene_id "0abae1c8-b3bb-47df-bd6b-a415e8ea88d6_ENSG00000169403.7"; transcript_id "0abae1c8-b3bb-47df-bd6b-a415e8ea88d6_ENSG00000169403.7"; exon_number "4"; exon_id "0abae1c8-b3bb-47df-bd6b-a415e8ea88d6_ENSG00000169403.7.4";
chr1	/dev/stdin	CDS	28520233	28520384	.	-	0	gene_id "0abae1c8-b3bb-47df-bd6b-a415e8ea88d6_ENSG00000169403.7"; transcript_id "0abae1c8-b3bb-47df-bd6b-a415e8ea88d6_ENSG00000169403.7"; exon_number "4"; exon_id "0abae1c8-b3bb-47df-bd6b-a415e8ea88d6_ENSG00000169403.7.4";
chr1	/dev/stdin	start_codon	28520382	28520384	.	-	0	gene_id "0abae1c8-b3bb-47df-bd6b-a415e8ea88d6_ENSG00000169403.7"; transcript_id "0abae1c8-b3bb-47df-bd6b-a415e8ea88d6_ENSG00000169403.7"; exon_number "4"; exon_id "0abae1c8-b3bb-47df-bd6b-a415e8ea88d6_ENSG00000169403.7.4";
chr1	/dev/stdin	transcript	28475838	28559515	.	-	.	gene_id "905a1fa6-5fd1-4868-b4e3-60b1b99ec406_ENSG00000126698.6"; transcript_id "905a1fa6-5fd1-4868-b4e3-60b1b99ec406_ENSG00000126698.6";
chr1	/dev/stdin	exon	28475838	28477570	.	-	.	gene_id "905a1fa6-5fd1-4868-b4e3-60b1b99ec406_ENSG00000126698.6"; transcript_id "905a1fa6-5fd1-4868-b4e3-60b1b99ec406_ENSG00000126698.6"; exon_number "1"; exon_id "905a1fa6-5fd1-4868-b4e3-60b1b99ec406_ENSG00000126698.6.1";
chr1	/dev/stdin	CDS	28475838	28477570	.	-	0	gene_id "905a1fa6-5fd1-4868-b4e3-60b1b99ec406_ENSG00000126698.6"; transcript_id "905a1fa6-5fd1-4868-b4e3-60b1b99ec406_ENSG00000126698.6"; exon_number "1"; exon_id "905a1fa6-5fd1-4868-b4e3-60b1b99ec406_ENSG00000126698.6.1";
chr1	/dev/stdin	exon	28530258	28530333	.	-	.	gene_id "905a1fa6-5fd1-4868-b4e3-60b1b99ec406_ENSG00000126698.6"; transcript_id "905a1fa6-5fd1-4868-b4e3-60b1b99ec406_ENSG00000126698.6"; exon_number "2"; exon_id "905a1fa6-5fd1-4868-b4e3-60b1b99ec406_ENSG00000126698.6.2";
chr1	/dev/stdin	CDS	28530258	28530333	.	-	1	gene_id "905a1fa6-5fd1-4868-b4e3-60b1b99ec406_ENSG00000126698.6"; transcript_id "905a1fa6-5fd1-4868-b4e3-60b1b99ec406_ENSG00000126698.6"; exon_number "2"; exon_id "905a1fa6-5fd1-4868-b4e3-60b1b99ec406_ENSG00000126698.6.2";
chr1	/dev/stdin	exon	28531769	28531860	.	-	.	gene_id "905a1fa6-5fd1-4868-b4e3-60b1b99ec406_ENSG00000126698.6"; transcript_id "905a1fa6-5fd1-4868-b4e3-60b1b99ec406_ENSG00000126698.6"; exon_number "3"; exon_id "905a1fa6-5fd1-4868-b4e3-60b1b99ec406_ENSG00000126698.6.3";
chr1	/dev/stdin	CDS	28531769	28531860	.	-	0	gene_id "905a1fa6-5fd1-4868-b4e3-60b1b99ec406_ENSG00000126698.6"; transcript_id "905a1fa6-5fd1-4868-b4e3-60b1b99ec406_ENSG00000126698.6"; exon_number "3"; exon_id "905a1fa6-5fd1-4868-b4e3-60b1b99ec406_ENSG00000126698.6.3";
chr1	/dev/stdin	exon	28534853	28534924	.	-	.	gene_id "905a1fa6-5fd1-4868-b4e3-60b1b99ec406_ENSG00000126698.6"; transcript_id "905a1fa6-5fd1-4868-b4e3-60b1b99ec406_ENSG00000126698.6"; exon_number "4"; exon_id "905a1fa6-5fd1-4868-b4e3-60b1b99ec406_ENSG00000126698.6.4";
chr1	/dev/stdin	CDS	28534853	28534924	.	-	0	gene_id "905a1fa6-5fd1-4868-b4e3-60b1b99ec406_ENSG00000126698.6"; transcript_id "905a1fa6-5fd1-4868-b4e3-60b1b99ec406_ENSG00000126698.6"; exon_number "4"; exon_id "905a1fa6-5fd1-4868-b4e3-60b1b99ec406_ENSG00000126698.6.4";
chr1	/dev/stdin	exon	28536483	28536577	.	-	.	gene_id "905a1fa6-5fd1-4868-b4e3-60b1b99ec406_ENSG00000126698.6"; transcript_id "905a1fa6-5fd1-4868-b4e3-60b1b99ec406_ENSG00000126698.6"; exon_number "5"; exon_id "905a1fa6-5fd1-4868-b4e3-60b1b99ec406_ENSG00000126698.6.5";
chr1	/dev/stdin	CDS	28536483	28536577	.	-	2	gene_id "905a1fa6-5fd1-4868-b4e3-60b1b99ec406_ENSG00000126698.6"; transcript_id "905a1fa6-5fd1-4868-b4e3-60b1b99ec406_ENSG00000126698.6"; exon_number "5"; exon_id "905a1fa6-5fd1-4868-b4e3-60b1b99ec406_ENSG00000126698.6.5";
chr1	/dev/stdin	exon	28537082	28537148	.	-	.	gene_id "905a1fa6-5fd1-4868-b4e3-60b1b99ec406_ENSG00000126698.6"; transcript_id "905a1fa6-5fd1-4868-b4e3-60b1b99ec406_ENSG00000126698.6"; exon_number "6"; exon_id "905a1fa6-5fd1-4868-b4e3-60b1b99ec406_ENSG00000126698.6.6";
chr1	/dev/stdin	CDS	28537082	28537148	.	-	0	gene_id "905a1fa6-5fd1-4868-b4e3-60b1b99ec406_ENSG00000126698.6"; transcript_id "905a1fa6-5fd1-4868-b4e3-60b1b99ec406_ENSG00000126698.6"; exon_number "6"; exon_id "905a1fa6-5fd1-4868-b4e3-60b1b99ec406_ENSG00000126698.6.6";
chr1	/dev/stdin	exon	28541451	28541507	.	-	.	gene_id "905a1fa6-5fd1-4868-b4e3-60b1b99ec406_ENSG00000126698.6"; transcript_id "905a1fa6-5fd1-4868-b4e3-60b1b99ec406_ENSG00000126698.6"; exon_number "7"; exon_id "905a1fa6-5fd1-4868-b4e3-60b1b99ec406_ENSG00000126698.6.7";
chr1	/dev/stdin	CDS	28541451	28541507	.	-	0	gene_id "905a1fa6-5fd1-4868-b4e3-60b1b99ec406_ENSG00000126698.6"; transcript_id "905a1fa6-5fd1-4868-b4e3-60b1b99ec406_ENSG00000126698.6"; exon_number "7"; exon_id "905a1fa6-5fd1-4868-b4e3-60b1b99ec406_ENSG00000126698.6.7";
chr1	/dev/stdin	exon	28555433	28555534	.	-	.	gene_id "905a1fa6-5fd1-4868-b4e3-60b1b99ec406_ENSG00000126698.6"; transcript_id "905a1fa6-5fd1-4868-b4e3-60b1b99ec406_ENSG00000126698.6"; exon_number "8"; exon_id "905a1fa6-5fd1-4868-b4e3-60b1b99ec406_ENSG00000126698.6.8";
chr1	/dev/stdin	CDS	28555433	28555534	.	-	0	gene_id "905a1fa6-5fd1-4868-b4e3-60b1b99ec406_ENSG00000126698.6"; transcript_id "905a1fa6-5fd1-4868-b4e3-60b1b99ec406_ENSG00000126698.6"; exon_number "8"; exon_id "905a1fa6-5fd1-4868-b4e3-60b1b99ec406_ENSG00000126698.6.8";
chr1	/dev/stdin	exon	28559432	28559515	.	-	.	gene_id "905a1fa6-5fd1-4868-b4e3-60b1b99ec406_ENSG00000126698.6"; transcript_id "905a1fa6-5fd1-4868-b4e3-60b1b99ec406_ENSG00000126698.6"; exon_number "9"; exon_id "905a1fa6-5fd1-4868-b4e3-60b1b99ec406_ENSG00000126698.6.9";
chr1	/dev/stdin	CDS	28559432	28559515	.	-	0	gene_id "905a1fa6-5fd1-4868-b4e3-60b1b99ec406_ENSG00000126698.6"; transcript_id "905a1fa6-5fd1-4868-b4e3-60b1b99ec406_ENSG00000126698.6"; exon_number "9"; exon_id "905a1fa6-5fd1-4868-b4e3-60b1b99ec406_ENSG00000126698.6.9";
chr1	/dev/stdin	start_codon	28559513	28559515	.	-	0	gene_id "905a1fa6-5fd1-4868-b4e3-60b1b99ec406_ENSG00000126698.6"; transcript_id "905a1fa6-5fd1-4868-b4e3-60b1b99ec406_ENSG00000126698.6"; exon_number "9"; exon_id "905a1fa6-5fd1-4868-b4e3-60b1b99ec406_ENSG00000126698.6.9";
chr1	/dev/stdin	transcript	28527014	28559515	.	-	.	gene_id "ENST00000263697.4_ENSG00000126698.6"; transcript_id "ENST00000263697.4_ENSG00000126698.6";
chr1	/dev/stdin	exon	28527014	28527881	.	-	.	gene_id "ENST00000263697.4_ENSG00000126698.6"; transcript_id "ENST00000263697.4_ENSG00000126698.6"; exon_number "1"; exon_id "ENST00000263697.4_ENSG00000126698.6.1";
chr1	/dev/stdin	CDS	28527014	28527881	.	-	0	gene_id "ENST00000263697.4_ENSG00000126698.6"; transcript_id "ENST00000263697.4_ENSG00000126698.6"; exon_number "1"; exon_id "ENST00000263697.4_ENSG00000126698.6.1";
chr1	/dev/stdin	exon	28530258	28530333	.	-	.	gene_id "ENST00000263697.4_ENSG00000126698.6"; transcript_id "ENST00000263697.4_ENSG00000126698.6"; exon_number "2"; exon_id "ENST00000263697.4_ENSG00000126698.6.2";
chr1	/dev/stdin	CDS	28530258	28530333	.	-	1	gene_id "ENST00000263697.4_ENSG00000126698.6"; transcript_id "ENST00000263697.4_ENSG00000126698.6"; exon_number "2"; exon_id "ENST00000263697.4_ENSG00000126698.6.2";
chr1	/dev/stdin	exon	28531769	28531860	.	-	.	gene_id "ENST00000263697.4_ENSG00000126698.6"; transcript_id "ENST00000263697.4_ENSG00000126698.6"; exon_number "3"; exon_id "ENST00000263697.4_ENSG00000126698.6.3";
chr1	/dev/stdin	CDS	28531769	28531860	.	-	0	gene_id "ENST00000263697.4_ENSG00000126698.6"; transcript_id "ENST00000263697.4_ENSG00000126698.6"; exon_number "3"; exon_id "ENST00000263697.4_ENSG00000126698.6.3";
chr1	/dev/stdin	exon	28534853	28534924	.	-	.	gene_id "ENST00000263697.4_ENSG00000126698.6"; transcript_id "ENST00000263697.4_ENSG00000126698.6"; exon_number "4"; exon_id "ENST00000263697.4_ENSG00000126698.6.4";
chr1	/dev/stdin	CDS	28534853	28534924	.	-	0	gene_id "ENST00000263697.4_ENSG00000126698.6"; transcript_id "ENST00000263697.4_ENSG00000126698.6"; exon_number "4"; exon_id "ENST00000263697.4_ENSG00000126698.6.4";
chr1	/dev/stdin	exon	28536483	28536577	.	-	.	gene_id "ENST00000263697.4_ENSG00000126698.6"; transcript_id "ENST00000263697.4_ENSG00000126698.6"; exon_number "5"; exon_id "ENST00000263697.4_ENSG00000126698.6.5";
chr1	/dev/stdin	CDS	28536483	28536577	.	-	2	gene_id "ENST00000263697.4_ENSG00000126698.6"; transcript_id "ENST00000263697.4_ENSG00000126698.6"; exon_number "5"; exon_id "ENST00000263697.4_ENSG00000126698.6.5";
chr1	/dev/stdin	exon	28537082	28537148	.	-	.	gene_id "ENST00000263697.4_ENSG00000126698.6"; transcript_id "ENST00000263697.4_ENSG00000126698.6"; exon_number "6"; exon_id "ENST00000263697.4_ENSG00000126698.6.6";
chr1	/dev/stdin	CDS	28537082	28537148	.	-	0	gene_id "ENST00000263697.4_ENSG00000126698.6"; transcript_id "ENST00000263697.4_ENSG00000126698.6"; exon_number "6"; exon_id "ENST00000263697.4_ENSG00000126698.6.6";
chr1	/dev/stdin	exon	28541451	28541507	.	-	.	gene_id "ENST00000263697.4_ENSG00000126698.6"; transcript_id "ENST00000263697.4_ENSG00000126698.6"; exon_number "7"; exon_id "ENST00000263697.4_ENSG00000126698.6.7";
chr1	/dev/stdin	CDS	28541451	28541507	.	-	0	gene_id "ENST00000263697.4_ENSG00000126698.6"; transcript_id "ENST00000263697.4_ENSG00000126698.6"; exon_number "7"; exon_id "ENST00000263697.4_ENSG00000126698.6.7";
chr1	/dev/stdin	exon	28555433	28555534	.	-	.	gene_id "ENST00000263697.4_ENSG00000126698.6"; transcript_id "ENST00000263697.4_ENSG00000126698.6"; exon_number "8"; exon_id "ENST00000263697.4_ENSG00000126698.6.8";
chr1	/dev/stdin	CDS	28555433	28555534	.	-	0	gene_id "ENST00000263697.4_ENSG00000126698.6"; transcript_id "ENST00000263697.4_ENSG00000126698.6"; exon_number "8"; exon_id "ENST00000263697.4_ENSG00000126698.6.8";
chr1	/dev/stdin	exon	28559432	28559515	.	-	.	gene_id "ENST00000263697.4_ENSG00000126698.6"; transcript_id "ENST00000263697.4_ENSG00000126698.6"; exon_number "9"; exon_id "ENST00000263697.4_ENSG00000126698.6.9";
chr1	/dev/stdin	CDS	28559432	28559515	.	-	0	gene_id "ENST00000263697.4_ENSG00000126698.6"; transcript_id "ENST00000263697.4_ENSG00000126698.6"; exon_number "9"; exon_id "ENST00000263697.4_ENSG00000126698.6.9";
chr1	/dev/stdin	start_codon	28559513	28559515	.	-	0	gene_id "ENST00000263697.4_ENSG00000126698.6"; transcript_id "ENST00000263697.4_ENSG00000126698.6"; exon_number "9"; exon_id "ENST00000263697.4_ENSG00000126698.6.9";
chr1	/dev/stdin	transcript	28527420	28559515	.	-	.	gene_id "ENST00000263697.4-1_ENSG00000126698.6"; transcript_id "ENST00000263697.4-1_ENSG00000126698.6";
chr1	/dev/stdin	exon	28527420	28527881	.	-	.	gene_id "ENST00000263697.4-1_ENSG00000126698.6"; transcript_id "ENST00000263697.4-1_ENSG00000126698.6"; exon_number "1"; exon_id "ENST00000263697.4-1_ENSG00000126698.6.1";
chr1	/dev/stdin	CDS	28527423	28527881	.	-	0	gene_id "ENST00000263697.4-1_ENSG00000126698.6"; transcript_id "ENST00000263697.4-1_ENSG00000126698.6"; exon_number "1"; exon_id "ENST00000263697.4-1_ENSG00000126698.6.1";
chr1	/dev/stdin	exon	28530258	28530333	.	-	.	gene_id "ENST00000263697.4-1_ENSG00000126698.6"; transcript_id "ENST00000263697.4-1_ENSG00000126698.6"; exon_number "2"; exon_id "ENST00000263697.4-1_ENSG00000126698.6.2";
chr1	/dev/stdin	CDS	28530258	28530333	.	-	1	gene_id "ENST00000263697.4-1_ENSG00000126698.6"; transcript_id "ENST00000263697.4-1_ENSG00000126698.6"; exon_number "2"; exon_id "ENST00000263697.4-1_ENSG00000126698.6.2";
chr1	/dev/stdin	exon	28531769	28531860	.	-	.	gene_id "ENST00000263697.4-1_ENSG00000126698.6"; transcript_id "ENST00000263697.4-1_ENSG00000126698.6"; exon_number "3"; exon_id "ENST00000263697.4-1_ENSG00000126698.6.3";
chr1	/dev/stdin	CDS	28531769	28531860	.	-	0	gene_id "ENST00000263697.4-1_ENSG00000126698.6"; transcript_id "ENST00000263697.4-1_ENSG00000126698.6"; exon_number "3"; exon_id "ENST00000263697.4-1_ENSG00000126698.6.3";
chr1	/dev/stdin	exon	28534853	28534924	.	-	.	gene_id "ENST00000263697.4-1_ENSG00000126698.6"; transcript_id "ENST00000263697.4-1_ENSG00000126698.6"; exon_number "4"; exon_id "ENST00000263697.4-1_ENSG00000126698.6.4";
chr1	/dev/stdin	CDS	28534853	28534924	.	-	0	gene_id "ENST00000263697.4-1_ENSG00000126698.6"; transcript_id "ENST00000263697.4-1_ENSG00000126698.6"; exon_number "4"; exon_id "ENST00000263697.4-1_ENSG00000126698.6.4";
chr1	/dev/stdin	exon	28536483	28536577	.	-	.	gene_id "ENST00000263697.4-1_ENSG00000126698.6"; transcript_id "ENST00000263697.4-1_ENSG00000126698.6"; exon_number "5"; exon_id "ENST00000263697.4-1_ENSG00000126698.6.5";
chr1	/dev/stdin	CDS	28536483	28536577	.	-	2	gene_id "ENST00000263697.4-1_ENSG00000126698.6"; transcript_id "ENST00000263697.4-1_ENSG00000126698.6"; exon_number "5"; exon_id "ENST00000263697.4-1_ENSG00000126698.6.5";
chr1	/dev/stdin	exon	28537082	28537148	.	-	.	gene_id "ENST00000263697.4-1_ENSG00000126698.6"; transcript_id "ENST00000263697.4-1_ENSG00000126698.6"; exon_number "6"; exon_id "ENST00000263697.4-1_ENSG00000126698.6.6";
chr1	/dev/stdin	CDS	28537082	28537148	.	-	0	gene_id "ENST00000263697.4-1_ENSG00000126698.6"; transcript_id "ENST00000263697.4-1_ENSG00000126698.6"; exon_number "6"; exon_id "ENST00000263697.4-1_ENSG00000126698.6.6";
chr1	/dev/stdin	exon	28541451	28541507	.	-	.	gene_id "ENST00000263697.4-1_ENSG00000126698.6"; transcript_id "ENST00000263697.4-1_ENSG00000126698.6"; exon_number "7"; exon_id "ENST00000263697.4-1_ENSG00000126698.6.7";
chr1	/dev/stdin	CDS	28541451	28541507	.	-	0	gene_id "ENST00000263697.4-1_ENSG00000126698.6"; transcript_id "ENST00000263697.4-1_ENSG00000126698.6"; exon_number "7"; exon_id "ENST00000263697.4-1_ENSG00000126698.6.7";
chr1	/dev/stdin	exon	28555433	28555534	.	-	.	gene_id "ENST00000263697.4-1_ENSG00000126698.6"; transcript_id "ENST00000263697.4-1_ENSG00000126698.6"; exon_number "8"; exon_id "ENST00000263697.4-1_ENSG00000126698.6.8";
chr1	/dev/stdin	CDS	28555433	28555534	.	-	0	gene_id "ENST00000263697.4-1_ENSG00000126698.6"; transcript_id "ENST00000263697.4-1_ENSG00000126698.6"; exon_number "8"; exon_id "ENST00000263697.4-1_ENSG00000126698.6.8";
chr1	/dev/stdin	exon	28559432	28559515	.	-	.	gene_id "ENST00000263697.4-1_ENSG00000126698.6"; transcript_id "ENST00000263697.4-1_ENSG00000126698.6"; exon_number "9"; exon_id "ENST00000263697.4-1_ENSG00000126698.6.9";
chr1	/dev/stdin	CDS	28559432	28559515	.	-	0	gene_id "ENST00000263697.4-1_ENSG00000126698.6"; transcript_id "ENST00000263697.4-1_ENSG00000126698.6"; exon_number "9"; exon_id "ENST00000263697.4-1_ENSG00000126698.6.9";
chr1	/dev/stdin	start_codon	28559513	28559515	.	-	0	gene_id "ENST00000263697.4-1_ENSG00000126698.6"; transcript_id "ENST00000263697.4-1_ENSG00000126698.6"; exon_number "9"; exon_id "ENST00000263697.4-1_ENSG00000126698.6.9";
chr1	/dev/stdin	stop_codon	28527420	28527422	.	-	0	gene_id "ENST00000263697.4-1_ENSG00000126698.6"; transcript_id "ENST00000263697.4-1_ENSG00000126698.6"; exon_number "1"; exon_id "ENST00000263697.4-1_ENSG00000126698.6.1";
chr1	/dev/stdin	transcript	28527014	28559515	.	-	.	gene_id "2f38db32-516e-4f26-9889-e027d1992b64_ENSG00000126698.6"; transcript_id "2f38db32-516e-4f26-9889-e027d1992b64_ENSG00000126698.6";
chr1	/dev/stdin	exon	28527014	28527881	.	-	.	gene_id "2f38db32-516e-4f26-9889-e027d1992b64_ENSG00000126698.6"; transcript_id "2f38db32-516e-4f26-9889-e027d1992b64_ENSG00000126698.6"; exon_number "1"; exon_id "2f38db32-516e-4f26-9889-e027d1992b64_ENSG00000126698.6.1";
chr1	/dev/stdin	CDS	28527014	28527881	.	-	0	gene_id "2f38db32-516e-4f26-9889-e027d1992b64_ENSG00000126698.6"; transcript_id "2f38db32-516e-4f26-9889-e027d1992b64_ENSG00000126698.6"; exon_number "1"; exon_id "2f38db32-516e-4f26-9889-e027d1992b64_ENSG00000126698.6.1";
chr1	/dev/stdin	exon	28530258	28530333	.	-	.	gene_id "2f38db32-516e-4f26-9889-e027d1992b64_ENSG00000126698.6"; transcript_id "2f38db32-516e-4f26-9889-e027d1992b64_ENSG00000126698.6"; exon_number "2"; exon_id "2f38db32-516e-4f26-9889-e027d1992b64_ENSG00000126698.6.2";
chr1	/dev/stdin	CDS	28530258	28530333	.	-	1	gene_id "2f38db32-516e-4f26-9889-e027d1992b64_ENSG00000126698.6"; transcript_id "2f38db32-516e-4f26-9889-e027d1992b64_ENSG00000126698.6"; exon_number "2"; exon_id "2f38db32-516e-4f26-9889-e027d1992b64_ENSG00000126698.6.2";
chr1	/dev/stdin	exon	28531769	28531860	.	-	.	gene_id "2f38db32-516e-4f26-9889-e027d1992b64_ENSG00000126698.6"; transcript_id "2f38db32-516e-4f26-9889-e027d1992b64_ENSG00000126698.6"; exon_number "3"; exon_id "2f38db32-516e-4f26-9889-e027d1992b64_ENSG00000126698.6.3";
chr1	/dev/stdin	CDS	28531769	28531860	.	-	0	gene_id "2f38db32-516e-4f26-9889-e027d1992b64_ENSG00000126698.6"; transcript_id "2f38db32-516e-4f26-9889-e027d1992b64_ENSG00000126698.6"; exon_number "3"; exon_id "2f38db32-516e-4f26-9889-e027d1992b64_ENSG00000126698.6.3";
chr1	/dev/stdin	exon	28534853	28534924	.	-	.	gene_id "2f38db32-516e-4f26-9889-e027d1992b64_ENSG00000126698.6"; transcript_id "2f38db32-516e-4f26-9889-e027d1992b64_ENSG00000126698.6"; exon_number "4"; exon_id "2f38db32-516e-4f26-9889-e027d1992b64_ENSG00000126698.6.4";
chr1	/dev/stdin	CDS	28534853	28534924	.	-	0	gene_id "2f38db32-516e-4f26-9889-e027d1992b64_ENSG00000126698.6"; transcript_id "2f38db32-516e-4f26-9889-e027d1992b64_ENSG00000126698.6"; exon_number "4"; exon_id "2f38db32-516e-4f26-9889-e027d1992b64_ENSG00000126698.6.4";
chr1	/dev/stdin	exon	28537082	28537148	.	-	.	gene_id "2f38db32-516e-4f26-9889-e027d1992b64_ENSG00000126698.6"; transcript_id "2f38db32-516e-4f26-9889-e027d1992b64_ENSG00000126698.6"; exon_number "5"; exon_id "2f38db32-516e-4f26-9889-e027d1992b64_ENSG00000126698.6.5";
chr1	/dev/stdin	CDS	28537082	28537148	.	-	1	gene_id "2f38db32-516e-4f26-9889-e027d1992b64_ENSG00000126698.6"; transcript_id "2f38db32-516e-4f26-9889-e027d1992b64_ENSG00000126698.6"; exon_number "5"; exon_id "2f38db32-516e-4f26-9889-e027d1992b64_ENSG00000126698.6.5";
chr1	/dev/stdin	exon	28541451	28541507	.	-	.	gene_id "2f38db32-516e-4f26-9889-e027d1992b64_ENSG00000126698.6"; transcript_id "2f38db32-516e-4f26-9889-e027d1992b64_ENSG00000126698.6"; exon_number "6"; exon_id "2f38db32-516e-4f26-9889-e027d1992b64_ENSG00000126698.6.6";
chr1	/dev/stdin	CDS	28541451	28541507	.	-	1	gene_id "2f38db32-516e-4f26-9889-e027d1992b64_ENSG00000126698.6"; transcript_id "2f38db32-516e-4f26-9889-e027d1992b64_ENSG00000126698.6"; exon_number "6"; exon_id "2f38db32-516e-4f26-9889-e027d1992b64_ENSG00000126698.6.6";
chr1	/dev/stdin	exon	28555433	28555534	.	-	.	gene_id "2f38db32-516e-4f26-9889-e027d1992b64_ENSG00000126698.6"; transcript_id "2f38db32-516e-4f26-9889-e027d1992b64_ENSG00000126698.6"; exon_number "7"; exon_id "2f38db32-516e-4f26-9889-e027d1992b64_ENSG00000126698.6.7";
chr1	/dev/stdin	CDS	28555433	28555534	.	-	1	gene_id "2f38db32-516e-4f26-9889-e027d1992b64_ENSG00000126698.6"; transcript_id "2f38db32-516e-4f26-9889-e027d1992b64_ENSG00000126698.6"; exon_number "7"; exon_id "2f38db32-516e-4f26-9889-e027d1992b64_ENSG00000126698.6.7";
chr1	/dev/stdin	exon	28556642	28556763	.	-	.	gene_id "2f38db32-516e-4f26-9889-e027d1992b64_ENSG00000126698.6"; transcript_id "2f38db32-516e-4f26-9889-e027d1992b64_ENSG00000126698.6"; exon_number "8"; exon_id "2f38db32-516e-4f26-9889-e027d1992b64_ENSG00000126698.6.8";
chr1	/dev/stdin	CDS	28556642	28556763	.	-	0	gene_id "2f38db32-516e-4f26-9889-e027d1992b64_ENSG00000126698.6"; transcript_id "2f38db32-516e-4f26-9889-e027d1992b64_ENSG00000126698.6"; exon_number "8"; exon_id "2f38db32-516e-4f26-9889-e027d1992b64_ENSG00000126698.6.8";
chr1	/dev/stdin	exon	28559432	28559515	.	-	.	gene_id "2f38db32-516e-4f26-9889-e027d1992b64_ENSG00000126698.6"; transcript_id "2f38db32-516e-4f26-9889-e027d1992b64_ENSG00000126698.6"; exon_number "9"; exon_id "2f38db32-516e-4f26-9889-e027d1992b64_ENSG00000126698.6.9";
chr1	/dev/stdin	CDS	28559432	28559515	.	-	0	gene_id "2f38db32-516e-4f26-9889-e027d1992b64_ENSG00000126698.6"; transcript_id "2f38db32-516e-4f26-9889-e027d1992b64_ENSG00000126698.6"; exon_number "9"; exon_id "2f38db32-516e-4f26-9889-e027d1992b64_ENSG00000126698.6.9";
chr1	/dev/stdin	start_codon	28559513	28559515	.	-	0	gene_id "2f38db32-516e-4f26-9889-e027d1992b64_ENSG00000126698.6"; transcript_id "2f38db32-516e-4f26-9889-e027d1992b64_ENSG00000126698.6"; exon_number "9"; exon_id "2f38db32-516e-4f26-9889-e027d1992b64_ENSG00000126698.6.9";
chr1	/dev/stdin	transcript	28527014	28559515	.	-	.	gene_id "ENST00000489277.1_ENSG00000126698.6"; transcript_id "ENST00000489277.1_ENSG00000126698.6";
chr1	/dev/stdin	exon	28527014	28527881	.	-	.	gene_id "ENST00000489277.1_ENSG00000126698.6"; transcript_id "ENST00000489277.1_ENSG00000126698.6"; exon_number "1"; exon_id "ENST00000489277.1_ENSG00000126698.6.1";
chr1	/dev/stdin	CDS	28527017	28527881	.	-	1	gene_id "ENST00000489277.1_ENSG00000126698.6"; transcript_id "ENST00000489277.1_ENSG00000126698.6"; exon_number "1"; exon_id "ENST00000489277.1_ENSG00000126698.6.1";
chr1	/dev/stdin	exon	28530258	28530333	.	-	.	gene_id "ENST00000489277.1_ENSG00000126698.6"; transcript_id "ENST00000489277.1_ENSG00000126698.6"; exon_number "2"; exon_id "ENST00000489277.1_ENSG00000126698.6.2";
chr1	/dev/stdin	CDS	28530258	28530333	.	-	2	gene_id "ENST00000489277.1_ENSG00000126698.6"; transcript_id "ENST00000489277.1_ENSG00000126698.6"; exon_number "2"; exon_id "ENST00000489277.1_ENSG00000126698.6.2";
chr1	/dev/stdin	exon	28531769	28531860	.	-	.	gene_id "ENST00000489277.1_ENSG00000126698.6"; transcript_id "ENST00000489277.1_ENSG00000126698.6"; exon_number "3"; exon_id "ENST00000489277.1_ENSG00000126698.6.3";
chr1	/dev/stdin	CDS	28531769	28531860	.	-	1	gene_id "ENST00000489277.1_ENSG00000126698.6"; transcript_id "ENST00000489277.1_ENSG00000126698.6"; exon_number "3"; exon_id "ENST00000489277.1_ENSG00000126698.6.3";
chr1	/dev/stdin	exon	28534853	28534924	.	-	.	gene_id "ENST00000489277.1_ENSG00000126698.6"; transcript_id "ENST00000489277.1_ENSG00000126698.6"; exon_number "4"; exon_id "ENST00000489277.1_ENSG00000126698.6.4";
chr1	/dev/stdin	CDS	28534853	28534924	.	-	1	gene_id "ENST00000489277.1_ENSG00000126698.6"; transcript_id "ENST00000489277.1_ENSG00000126698.6"; exon_number "4"; exon_id "ENST00000489277.1_ENSG00000126698.6.4";
chr1	/dev/stdin	exon	28536483	28536577	.	-	.	gene_id "ENST00000489277.1_ENSG00000126698.6"; transcript_id "ENST00000489277.1_ENSG00000126698.6"; exon_number "5"; exon_id "ENST00000489277.1_ENSG00000126698.6.5";
chr1	/dev/stdin	CDS	28536483	28536577	.	-	0	gene_id "ENST00000489277.1_ENSG00000126698.6"; transcript_id "ENST00000489277.1_ENSG00000126698.6"; exon_number "5"; exon_id "ENST00000489277.1_ENSG00000126698.6.5";
chr1	/dev/stdin	exon	28537082	28537148	.	-	.	gene_id "ENST00000489277.1_ENSG00000126698.6"; transcript_id "ENST00000489277.1_ENSG00000126698.6"; exon_number "6"; exon_id "ENST00000489277.1_ENSG00000126698.6.6";
chr1	/dev/stdin	CDS	28537082	28537148	.	-	1	gene_id "ENST00000489277.1_ENSG00000126698.6"; transcript_id "ENST00000489277.1_ENSG00000126698.6"; exon_number "6"; exon_id "ENST00000489277.1_ENSG00000126698.6.6";
chr1	/dev/stdin	exon	28541451	28541507	.	-	.	gene_id "ENST00000489277.1_ENSG00000126698.6"; transcript_id "ENST00000489277.1_ENSG00000126698.6"; exon_number "7"; exon_id "ENST00000489277.1_ENSG00000126698.6.7";
chr1	/dev/stdin	CDS	28541451	28541507	.	-	1	gene_id "ENST00000489277.1_ENSG00000126698.6"; transcript_id "ENST00000489277.1_ENSG00000126698.6"; exon_number "7"; exon_id "ENST00000489277.1_ENSG00000126698.6.7";
chr1	/dev/stdin	exon	28555433	28555534	.	-	.	gene_id "ENST00000489277.1_ENSG00000126698.6"; transcript_id "ENST00000489277.1_ENSG00000126698.6"; exon_number "8"; exon_id "ENST00000489277.1_ENSG00000126698.6.8";
chr1	/dev/stdin	CDS	28555433	28555534	.	-	1	gene_id "ENST00000489277.1_ENSG00000126698.6"; transcript_id "ENST00000489277.1_ENSG00000126698.6"; exon_number "8"; exon_id "ENST00000489277.1_ENSG00000126698.6.8";
chr1	/dev/stdin	exon	28556642	28556763	.	-	.	gene_id "ENST00000489277.1_ENSG00000126698.6"; transcript_id "ENST00000489277.1_ENSG00000126698.6"; exon_number "9"; exon_id "ENST00000489277.1_ENSG00000126698.6.9";
chr1	/dev/stdin	CDS	28556642	28556763	.	-	0	gene_id "ENST00000489277.1_ENSG00000126698.6"; transcript_id "ENST00000489277.1_ENSG00000126698.6"; exon_number "9"; exon_id "ENST00000489277.1_ENSG00000126698.6.9";
chr1	/dev/stdin	exon	28559432	28559515	.	-	.	gene_id "ENST00000489277.1_ENSG00000126698.6"; transcript_id "ENST00000489277.1_ENSG00000126698.6"; exon_number "10"; exon_id "ENST00000489277.1_ENSG00000126698.6.10";
chr1	/dev/stdin	CDS	28559432	28559515	.	-	0	gene_id "ENST00000489277.1_ENSG00000126698.6"; transcript_id "ENST00000489277.1_ENSG00000126698.6"; exon_number "10"; exon_id "ENST00000489277.1_ENSG00000126698.6.10";
chr1	/dev/stdin	start_codon	28559513	28559515	.	-	0	gene_id "ENST00000489277.1_ENSG00000126698.6"; transcript_id "ENST00000489277.1_ENSG00000126698.6"; exon_number "10"; exon_id "ENST00000489277.1_ENSG00000126698.6.10";
chr1	/dev/stdin	stop_codon	28527014	28527016	.	-	0	gene_id "ENST00000489277.1_ENSG00000126698.6"; transcript_id "ENST00000489277.1_ENSG00000126698.6"; exon_number "1"; exon_id "ENST00000489277.1_ENSG00000126698.6.1";
chr1	/dev/stdin	transcript	28526863	28559515	.	-	.	gene_id "4666bcbb-58f4-413e-b309-8964c7a2c387_ENSG00000126698.6"; transcript_id "4666bcbb-58f4-413e-b309-8964c7a2c387_ENSG00000126698.6";
chr1	/dev/stdin	exon	28526863	28527881	.	-	.	gene_id "4666bcbb-58f4-413e-b309-8964c7a2c387_ENSG00000126698.6"; transcript_id "4666bcbb-58f4-413e-b309-8964c7a2c387_ENSG00000126698.6"; exon_number "1"; exon_id "4666bcbb-58f4-413e-b309-8964c7a2c387_ENSG00000126698.6.1";
chr1	/dev/stdin	CDS	28526863	28527881	.	-	1	gene_id "4666bcbb-58f4-413e-b309-8964c7a2c387_ENSG00000126698.6"; transcript_id "4666bcbb-58f4-413e-b309-8964c7a2c387_ENSG00000126698.6"; exon_number "1"; exon_id "4666bcbb-58f4-413e-b309-8964c7a2c387_ENSG00000126698.6.1";
chr1	/dev/stdin	exon	28531769	28531860	.	-	.	gene_id "4666bcbb-58f4-413e-b309-8964c7a2c387_ENSG00000126698.6"; transcript_id "4666bcbb-58f4-413e-b309-8964c7a2c387_ENSG00000126698.6"; exon_number "2"; exon_id "4666bcbb-58f4-413e-b309-8964c7a2c387_ENSG00000126698.6.2";
chr1	/dev/stdin	CDS	28531769	28531860	.	-	0	gene_id "4666bcbb-58f4-413e-b309-8964c7a2c387_ENSG00000126698.6"; transcript_id "4666bcbb-58f4-413e-b309-8964c7a2c387_ENSG00000126698.6"; exon_number "2"; exon_id "4666bcbb-58f4-413e-b309-8964c7a2c387_ENSG00000126698.6.2";
chr1	/dev/stdin	exon	28536483	28536577	.	-	.	gene_id "4666bcbb-58f4-413e-b309-8964c7a2c387_ENSG00000126698.6"; transcript_id "4666bcbb-58f4-413e-b309-8964c7a2c387_ENSG00000126698.6"; exon_number "3"; exon_id "4666bcbb-58f4-413e-b309-8964c7a2c387_ENSG00000126698.6.3";
chr1	/dev/stdin	CDS	28536483	28536577	.	-	2	gene_id "4666bcbb-58f4-413e-b309-8964c7a2c387_ENSG00000126698.6"; transcript_id "4666bcbb-58f4-413e-b309-8964c7a2c387_ENSG00000126698.6"; exon_number "3"; exon_id "4666bcbb-58f4-413e-b309-8964c7a2c387_ENSG00000126698.6.3";
chr1	/dev/stdin	exon	28537082	28537148	.	-	.	gene_id "4666bcbb-58f4-413e-b309-8964c7a2c387_ENSG00000126698.6"; transcript_id "4666bcbb-58f4-413e-b309-8964c7a2c387_ENSG00000126698.6"; exon_number "4"; exon_id "4666bcbb-58f4-413e-b309-8964c7a2c387_ENSG00000126698.6.4";
chr1	/dev/stdin	CDS	28537082	28537148	.	-	0	gene_id "4666bcbb-58f4-413e-b309-8964c7a2c387_ENSG00000126698.6"; transcript_id "4666bcbb-58f4-413e-b309-8964c7a2c387_ENSG00000126698.6"; exon_number "4"; exon_id "4666bcbb-58f4-413e-b309-8964c7a2c387_ENSG00000126698.6.4";
chr1	/dev/stdin	exon	28541451	28541507	.	-	.	gene_id "4666bcbb-58f4-413e-b309-8964c7a2c387_ENSG00000126698.6"; transcript_id "4666bcbb-58f4-413e-b309-8964c7a2c387_ENSG00000126698.6"; exon_number "5"; exon_id "4666bcbb-58f4-413e-b309-8964c7a2c387_ENSG00000126698.6.5";
chr1	/dev/stdin	CDS	28541451	28541507	.	-	0	gene_id "4666bcbb-58f4-413e-b309-8964c7a2c387_ENSG00000126698.6"; transcript_id "4666bcbb-58f4-413e-b309-8964c7a2c387_ENSG00000126698.6"; exon_number "5"; exon_id "4666bcbb-58f4-413e-b309-8964c7a2c387_ENSG00000126698.6.5";
chr1	/dev/stdin	exon	28555433	28555534	.	-	.	gene_id "4666bcbb-58f4-413e-b309-8964c7a2c387_ENSG00000126698.6"; transcript_id "4666bcbb-58f4-413e-b309-8964c7a2c387_ENSG00000126698.6"; exon_number "6"; exon_id "4666bcbb-58f4-413e-b309-8964c7a2c387_ENSG00000126698.6.6";
chr1	/dev/stdin	CDS	28555433	28555534	.	-	0	gene_id "4666bcbb-58f4-413e-b309-8964c7a2c387_ENSG00000126698.6"; transcript_id "4666bcbb-58f4-413e-b309-8964c7a2c387_ENSG00000126698.6"; exon_number "6"; exon_id "4666bcbb-58f4-413e-b309-8964c7a2c387_ENSG00000126698.6.6";
chr1	/dev/stdin	exon	28559432	28559515	.	-	.	gene_id "4666bcbb-58f4-413e-b309-8964c7a2c387_ENSG00000126698.6"; transcript_id "4666bcbb-58f4-413e-b309-8964c7a2c387_ENSG00000126698.6"; exon_number "7"; exon_id "4666bcbb-58f4-413e-b309-8964c7a2c387_ENSG00000126698.6.7";
chr1	/dev/stdin	CDS	28559432	28559515	.	-	0	gene_id "4666bcbb-58f4-413e-b309-8964c7a2c387_ENSG00000126698.6"; transcript_id "4666bcbb-58f4-413e-b309-8964c7a2c387_ENSG00000126698.6"; exon_number "7"; exon_id "4666bcbb-58f4-413e-b309-8964c7a2c387_ENSG00000126698.6.7";
chr1	/dev/stdin	start_codon	28559513	28559515	.	-	0	gene_id "4666bcbb-58f4-413e-b309-8964c7a2c387_ENSG00000126698.6"; transcript_id "4666bcbb-58f4-413e-b309-8964c7a2c387_ENSG00000126698.6"; exon_number "7"; exon_id "4666bcbb-58f4-413e-b309-8964c7a2c387_ENSG00000126698.6.7";
chr1	/dev/stdin	transcript	28527014	28559515	.	-	.	gene_id "dfedad8c-2202-4f11-b4e9-fbc2fe269477_ENSG00000126698.6"; transcript_id "dfedad8c-2202-4f11-b4e9-fbc2fe269477_ENSG00000126698.6";
chr1	/dev/stdin	exon	28527014	28527881	.	-	.	gene_id "dfedad8c-2202-4f11-b4e9-fbc2fe269477_ENSG00000126698.6"; transcript_id "dfedad8c-2202-4f11-b4e9-fbc2fe269477_ENSG00000126698.6"; exon_number "1"; exon_id "dfedad8c-2202-4f11-b4e9-fbc2fe269477_ENSG00000126698.6.1";
chr1	/dev/stdin	CDS	28527017	28527881	.	-	1	gene_id "dfedad8c-2202-4f11-b4e9-fbc2fe269477_ENSG00000126698.6"; transcript_id "dfedad8c-2202-4f11-b4e9-fbc2fe269477_ENSG00000126698.6"; exon_number "1"; exon_id "dfedad8c-2202-4f11-b4e9-fbc2fe269477_ENSG00000126698.6.1";
chr1	/dev/stdin	exon	28530258	28530333	.	-	.	gene_id "dfedad8c-2202-4f11-b4e9-fbc2fe269477_ENSG00000126698.6"; transcript_id "dfedad8c-2202-4f11-b4e9-fbc2fe269477_ENSG00000126698.6"; exon_number "2"; exon_id "dfedad8c-2202-4f11-b4e9-fbc2fe269477_ENSG00000126698.6.2";
chr1	/dev/stdin	CDS	28530258	28530333	.	-	2	gene_id "dfedad8c-2202-4f11-b4e9-fbc2fe269477_ENSG00000126698.6"; transcript_id "dfedad8c-2202-4f11-b4e9-fbc2fe269477_ENSG00000126698.6"; exon_number "2"; exon_id "dfedad8c-2202-4f11-b4e9-fbc2fe269477_ENSG00000126698.6.2";
chr1	/dev/stdin	exon	28531769	28531817	.	-	.	gene_id "dfedad8c-2202-4f11-b4e9-fbc2fe269477_ENSG00000126698.6"; transcript_id "dfedad8c-2202-4f11-b4e9-fbc2fe269477_ENSG00000126698.6"; exon_number "3"; exon_id "dfedad8c-2202-4f11-b4e9-fbc2fe269477_ENSG00000126698.6.3";
chr1	/dev/stdin	CDS	28531769	28531817	.	-	0	gene_id "dfedad8c-2202-4f11-b4e9-fbc2fe269477_ENSG00000126698.6"; transcript_id "dfedad8c-2202-4f11-b4e9-fbc2fe269477_ENSG00000126698.6"; exon_number "3"; exon_id "dfedad8c-2202-4f11-b4e9-fbc2fe269477_ENSG00000126698.6.3";
chr1	/dev/stdin	exon	28559432	28559515	.	-	.	gene_id "dfedad8c-2202-4f11-b4e9-fbc2fe269477_ENSG00000126698.6"; transcript_id "dfedad8c-2202-4f11-b4e9-fbc2fe269477_ENSG00000126698.6"; exon_number "4"; exon_id "dfedad8c-2202-4f11-b4e9-fbc2fe269477_ENSG00000126698.6.4";
chr1	/dev/stdin	CDS	28559432	28559515	.	-	0	gene_id "dfedad8c-2202-4f11-b4e9-fbc2fe269477_ENSG00000126698.6"; transcript_id "dfedad8c-2202-4f11-b4e9-fbc2fe269477_ENSG00000126698.6"; exon_number "4"; exon_id "dfedad8c-2202-4f11-b4e9-fbc2fe269477_ENSG00000126698.6.4";
chr1	/dev/stdin	start_codon	28559513	28559515	.	-	0	gene_id "dfedad8c-2202-4f11-b4e9-fbc2fe269477_ENSG00000126698.6"; transcript_id "dfedad8c-2202-4f11-b4e9-fbc2fe269477_ENSG00000126698.6"; exon_number "4"; exon_id "dfedad8c-2202-4f11-b4e9-fbc2fe269477_ENSG00000126698.6.4";
chr1	/dev/stdin	stop_codon	28527014	28527016	.	-	0	gene_id "dfedad8c-2202-4f11-b4e9-fbc2fe269477_ENSG00000126698.6"; transcript_id "dfedad8c-2202-4f11-b4e9-fbc2fe269477_ENSG00000126698.6"; exon_number "1"; exon_id "dfedad8c-2202-4f11-b4e9-fbc2fe269477_ENSG00000126698.6.1";
chr1	/dev/stdin	transcript	28527014	28559515	.	-	.	gene_id "5c3cac1c-eaad-4ec7-aced-35a02898104c_ENSG00000126698.6"; transcript_id "5c3cac1c-eaad-4ec7-aced-35a02898104c_ENSG00000126698.6";
chr1	/dev/stdin	exon	28527014	28527881	.	-	.	gene_id "5c3cac1c-eaad-4ec7-aced-35a02898104c_ENSG00000126698.6"; transcript_id "5c3cac1c-eaad-4ec7-aced-35a02898104c_ENSG00000126698.6"; exon_number "1"; exon_id "5c3cac1c-eaad-4ec7-aced-35a02898104c_ENSG00000126698.6.1";
chr1	/dev/stdin	CDS	28527014	28527881	.	-	0	gene_id "5c3cac1c-eaad-4ec7-aced-35a02898104c_ENSG00000126698.6"; transcript_id "5c3cac1c-eaad-4ec7-aced-35a02898104c_ENSG00000126698.6"; exon_number "1"; exon_id "5c3cac1c-eaad-4ec7-aced-35a02898104c_ENSG00000126698.6.1";
chr1	/dev/stdin	exon	28530258	28530333	.	-	.	gene_id "5c3cac1c-eaad-4ec7-aced-35a02898104c_ENSG00000126698.6"; transcript_id "5c3cac1c-eaad-4ec7-aced-35a02898104c_ENSG00000126698.6"; exon_number "2"; exon_id "5c3cac1c-eaad-4ec7-aced-35a02898104c_ENSG00000126698.6.2";
chr1	/dev/stdin	CDS	28530258	28530333	.	-	1	gene_id "5c3cac1c-eaad-4ec7-aced-35a02898104c_ENSG00000126698.6"; transcript_id "5c3cac1c-eaad-4ec7-aced-35a02898104c_ENSG00000126698.6"; exon_number "2"; exon_id "5c3cac1c-eaad-4ec7-aced-35a02898104c_ENSG00000126698.6.2";
chr1	/dev/stdin	exon	28531769	28531860	.	-	.	gene_id "5c3cac1c-eaad-4ec7-aced-35a02898104c_ENSG00000126698.6"; transcript_id "5c3cac1c-eaad-4ec7-aced-35a02898104c_ENSG00000126698.6"; exon_number "3"; exon_id "5c3cac1c-eaad-4ec7-aced-35a02898104c_ENSG00000126698.6.3";
chr1	/dev/stdin	CDS	28531769	28531860	.	-	0	gene_id "5c3cac1c-eaad-4ec7-aced-35a02898104c_ENSG00000126698.6"; transcript_id "5c3cac1c-eaad-4ec7-aced-35a02898104c_ENSG00000126698.6"; exon_number "3"; exon_id "5c3cac1c-eaad-4ec7-aced-35a02898104c_ENSG00000126698.6.3";
chr1	/dev/stdin	exon	28536483	28536577	.	-	.	gene_id "5c3cac1c-eaad-4ec7-aced-35a02898104c_ENSG00000126698.6"; transcript_id "5c3cac1c-eaad-4ec7-aced-35a02898104c_ENSG00000126698.6"; exon_number "4"; exon_id "5c3cac1c-eaad-4ec7-aced-35a02898104c_ENSG00000126698.6.4";
chr1	/dev/stdin	CDS	28536483	28536577	.	-	2	gene_id "5c3cac1c-eaad-4ec7-aced-35a02898104c_ENSG00000126698.6"; transcript_id "5c3cac1c-eaad-4ec7-aced-35a02898104c_ENSG00000126698.6"; exon_number "4"; exon_id "5c3cac1c-eaad-4ec7-aced-35a02898104c_ENSG00000126698.6.4";
chr1	/dev/stdin	exon	28537082	28537148	.	-	.	gene_id "5c3cac1c-eaad-4ec7-aced-35a02898104c_ENSG00000126698.6"; transcript_id "5c3cac1c-eaad-4ec7-aced-35a02898104c_ENSG00000126698.6"; exon_number "5"; exon_id "5c3cac1c-eaad-4ec7-aced-35a02898104c_ENSG00000126698.6.5";
chr1	/dev/stdin	CDS	28537082	28537148	.	-	0	gene_id "5c3cac1c-eaad-4ec7-aced-35a02898104c_ENSG00000126698.6"; transcript_id "5c3cac1c-eaad-4ec7-aced-35a02898104c_ENSG00000126698.6"; exon_number "5"; exon_id "5c3cac1c-eaad-4ec7-aced-35a02898104c_ENSG00000126698.6.5";
chr1	/dev/stdin	exon	28541451	28541507	.	-	.	gene_id "5c3cac1c-eaad-4ec7-aced-35a02898104c_ENSG00000126698.6"; transcript_id "5c3cac1c-eaad-4ec7-aced-35a02898104c_ENSG00000126698.6"; exon_number "6"; exon_id "5c3cac1c-eaad-4ec7-aced-35a02898104c_ENSG00000126698.6.6";
chr1	/dev/stdin	CDS	28541451	28541507	.	-	0	gene_id "5c3cac1c-eaad-4ec7-aced-35a02898104c_ENSG00000126698.6"; transcript_id "5c3cac1c-eaad-4ec7-aced-35a02898104c_ENSG00000126698.6"; exon_number "6"; exon_id "5c3cac1c-eaad-4ec7-aced-35a02898104c_ENSG00000126698.6.6";
chr1	/dev/stdin	exon	28555433	28555534	.	-	.	gene_id "5c3cac1c-eaad-4ec7-aced-35a02898104c_ENSG00000126698.6"; transcript_id "5c3cac1c-eaad-4ec7-aced-35a02898104c_ENSG00000126698.6"; exon_number "7"; exon_id "5c3cac1c-eaad-4ec7-aced-35a02898104c_ENSG00000126698.6.7";
chr1	/dev/stdin	CDS	28555433	28555534	.	-	0	gene_id "5c3cac1c-eaad-4ec7-aced-35a02898104c_ENSG00000126698.6"; transcript_id "5c3cac1c-eaad-4ec7-aced-35a02898104c_ENSG00000126698.6"; exon_number "7"; exon_id "5c3cac1c-eaad-4ec7-aced-35a02898104c_ENSG00000126698.6.7";
chr1	/dev/stdin	exon	28559432	28559515	.	-	.	gene_id "5c3cac1c-eaad-4ec7-aced-35a02898104c_ENSG00000126698.6"; transcript_id "5c3cac1c-eaad-4ec7-aced-35a02898104c_ENSG00000126698.6"; exon_number "8"; exon_id "5c3cac1c-eaad-4ec7-aced-35a02898104c_ENSG00000126698.6.8";
chr1	/dev/stdin	CDS	28559432	28559515	.	-	0	gene_id "5c3cac1c-eaad-4ec7-aced-35a02898104c_ENSG00000126698.6"; transcript_id "5c3cac1c-eaad-4ec7-aced-35a02898104c_ENSG00000126698.6"; exon_number "8"; exon_id "5c3cac1c-eaad-4ec7-aced-35a02898104c_ENSG00000126698.6.8";
chr1	/dev/stdin	start_codon	28559513	28559515	.	-	0	gene_id "5c3cac1c-eaad-4ec7-aced-35a02898104c_ENSG00000126698.6"; transcript_id "5c3cac1c-eaad-4ec7-aced-35a02898104c_ENSG00000126698.6"; exon_number "8"; exon_id "5c3cac1c-eaad-4ec7-aced-35a02898104c_ENSG00000126698.6.8";
chr1	/dev/stdin	transcript	28527014	28559515	.	-	.	gene_id "5e7aca9a-42b5-436e-afe6-9250363d182e_ENSG00000126698.6"; transcript_id "5e7aca9a-42b5-436e-afe6-9250363d182e_ENSG00000126698.6";
chr1	/dev/stdin	exon	28527014	28527881	.	-	.	gene_id "5e7aca9a-42b5-436e-afe6-9250363d182e_ENSG00000126698.6"; transcript_id "5e7aca9a-42b5-436e-afe6-9250363d182e_ENSG00000126698.6"; exon_number "1"; exon_id "5e7aca9a-42b5-436e-afe6-9250363d182e_ENSG00000126698.6.1";
chr1	/dev/stdin	CDS	28527014	28527881	.	-	2	gene_id "5e7aca9a-42b5-436e-afe6-9250363d182e_ENSG00000126698.6"; transcript_id "5e7aca9a-42b5-436e-afe6-9250363d182e_ENSG00000126698.6"; exon_number "1"; exon_id "5e7aca9a-42b5-436e-afe6-9250363d182e_ENSG00000126698.6.1";
chr1	/dev/stdin	exon	28530258	28530333	.	-	.	gene_id "5e7aca9a-42b5-436e-afe6-9250363d182e_ENSG00000126698.6"; transcript_id "5e7aca9a-42b5-436e-afe6-9250363d182e_ENSG00000126698.6"; exon_number "2"; exon_id "5e7aca9a-42b5-436e-afe6-9250363d182e_ENSG00000126698.6.2";
chr1	/dev/stdin	CDS	28530258	28530333	.	-	0	gene_id "5e7aca9a-42b5-436e-afe6-9250363d182e_ENSG00000126698.6"; transcript_id "5e7aca9a-42b5-436e-afe6-9250363d182e_ENSG00000126698.6"; exon_number "2"; exon_id "5e7aca9a-42b5-436e-afe6-9250363d182e_ENSG00000126698.6.2";
chr1	/dev/stdin	exon	28531769	28531860	.	-	.	gene_id "5e7aca9a-42b5-436e-afe6-9250363d182e_ENSG00000126698.6"; transcript_id "5e7aca9a-42b5-436e-afe6-9250363d182e_ENSG00000126698.6"; exon_number "3"; exon_id "5e7aca9a-42b5-436e-afe6-9250363d182e_ENSG00000126698.6.3";
chr1	/dev/stdin	CDS	28531769	28531860	.	-	2	gene_id "5e7aca9a-42b5-436e-afe6-9250363d182e_ENSG00000126698.6"; transcript_id "5e7aca9a-42b5-436e-afe6-9250363d182e_ENSG00000126698.6"; exon_number "3"; exon_id "5e7aca9a-42b5-436e-afe6-9250363d182e_ENSG00000126698.6.3";
chr1	/dev/stdin	exon	28534853	28534924	.	-	.	gene_id "5e7aca9a-42b5-436e-afe6-9250363d182e_ENSG00000126698.6"; transcript_id "5e7aca9a-42b5-436e-afe6-9250363d182e_ENSG00000126698.6"; exon_number "4"; exon_id "5e7aca9a-42b5-436e-afe6-9250363d182e_ENSG00000126698.6.4";
chr1	/dev/stdin	CDS	28534853	28534924	.	-	2	gene_id "5e7aca9a-42b5-436e-afe6-9250363d182e_ENSG00000126698.6"; transcript_id "5e7aca9a-42b5-436e-afe6-9250363d182e_ENSG00000126698.6"; exon_number "4"; exon_id "5e7aca9a-42b5-436e-afe6-9250363d182e_ENSG00000126698.6.4";
chr1	/dev/stdin	exon	28537082	28537148	.	-	.	gene_id "5e7aca9a-42b5-436e-afe6-9250363d182e_ENSG00000126698.6"; transcript_id "5e7aca9a-42b5-436e-afe6-9250363d182e_ENSG00000126698.6"; exon_number "5"; exon_id "5e7aca9a-42b5-436e-afe6-9250363d182e_ENSG00000126698.6.5";
chr1	/dev/stdin	CDS	28537082	28537148	.	-	0	gene_id "5e7aca9a-42b5-436e-afe6-9250363d182e_ENSG00000126698.6"; transcript_id "5e7aca9a-42b5-436e-afe6-9250363d182e_ENSG00000126698.6"; exon_number "5"; exon_id "5e7aca9a-42b5-436e-afe6-9250363d182e_ENSG00000126698.6.5";
chr1	/dev/stdin	exon	28541451	28541507	.	-	.	gene_id "5e7aca9a-42b5-436e-afe6-9250363d182e_ENSG00000126698.6"; transcript_id "5e7aca9a-42b5-436e-afe6-9250363d182e_ENSG00000126698.6"; exon_number "6"; exon_id "5e7aca9a-42b5-436e-afe6-9250363d182e_ENSG00000126698.6.6";
chr1	/dev/stdin	CDS	28541451	28541507	.	-	0	gene_id "5e7aca9a-42b5-436e-afe6-9250363d182e_ENSG00000126698.6"; transcript_id "5e7aca9a-42b5-436e-afe6-9250363d182e_ENSG00000126698.6"; exon_number "6"; exon_id "5e7aca9a-42b5-436e-afe6-9250363d182e_ENSG00000126698.6.6";
chr1	/dev/stdin	exon	28555433	28555534	.	-	.	gene_id "5e7aca9a-42b5-436e-afe6-9250363d182e_ENSG00000126698.6"; transcript_id "5e7aca9a-42b5-436e-afe6-9250363d182e_ENSG00000126698.6"; exon_number "7"; exon_id "5e7aca9a-42b5-436e-afe6-9250363d182e_ENSG00000126698.6.7";
chr1	/dev/stdin	CDS	28555433	28555534	.	-	0	gene_id "5e7aca9a-42b5-436e-afe6-9250363d182e_ENSG00000126698.6"; transcript_id "5e7aca9a-42b5-436e-afe6-9250363d182e_ENSG00000126698.6"; exon_number "7"; exon_id "5e7aca9a-42b5-436e-afe6-9250363d182e_ENSG00000126698.6.7";
chr1	/dev/stdin	exon	28559432	28559515	.	-	.	gene_id "5e7aca9a-42b5-436e-afe6-9250363d182e_ENSG00000126698.6"; transcript_id "5e7aca9a-42b5-436e-afe6-9250363d182e_ENSG00000126698.6"; exon_number "8"; exon_id "5e7aca9a-42b5-436e-afe6-9250363d182e_ENSG00000126698.6.8";
chr1	/dev/stdin	CDS	28559432	28559515	.	-	0	gene_id "5e7aca9a-42b5-436e-afe6-9250363d182e_ENSG00000126698.6"; transcript_id "5e7aca9a-42b5-436e-afe6-9250363d182e_ENSG00000126698.6"; exon_number "8"; exon_id "5e7aca9a-42b5-436e-afe6-9250363d182e_ENSG00000126698.6.8";
chr1	/dev/stdin	start_codon	28559513	28559515	.	-	0	gene_id "5e7aca9a-42b5-436e-afe6-9250363d182e_ENSG00000126698.6"; transcript_id "5e7aca9a-42b5-436e-afe6-9250363d182e_ENSG00000126698.6"; exon_number "8"; exon_id "5e7aca9a-42b5-436e-afe6-9250363d182e_ENSG00000126698.6.8";
chr1	/dev/stdin	transcript	28527014	28559515	.	-	.	gene_id "d879c310-b787-4264-827b-96ec9ae55863_ENSG00000126698.6"; transcript_id "d879c310-b787-4264-827b-96ec9ae55863_ENSG00000126698.6";
chr1	/dev/stdin	exon	28527014	28527881	.	-	.	gene_id "d879c310-b787-4264-827b-96ec9ae55863_ENSG00000126698.6"; transcript_id "d879c310-b787-4264-827b-96ec9ae55863_ENSG00000126698.6"; exon_number "1"; exon_id "d879c310-b787-4264-827b-96ec9ae55863_ENSG00000126698.6.1";
chr1	/dev/stdin	CDS	28527017	28527881	.	-	1	gene_id "d879c310-b787-4264-827b-96ec9ae55863_ENSG00000126698.6"; transcript_id "d879c310-b787-4264-827b-96ec9ae55863_ENSG00000126698.6"; exon_number "1"; exon_id "d879c310-b787-4264-827b-96ec9ae55863_ENSG00000126698.6.1";
chr1	/dev/stdin	exon	28531769	28531860	.	-	.	gene_id "d879c310-b787-4264-827b-96ec9ae55863_ENSG00000126698.6"; transcript_id "d879c310-b787-4264-827b-96ec9ae55863_ENSG00000126698.6"; exon_number "2"; exon_id "d879c310-b787-4264-827b-96ec9ae55863_ENSG00000126698.6.2";
chr1	/dev/stdin	CDS	28531769	28531860	.	-	0	gene_id "d879c310-b787-4264-827b-96ec9ae55863_ENSG00000126698.6"; transcript_id "d879c310-b787-4264-827b-96ec9ae55863_ENSG00000126698.6"; exon_number "2"; exon_id "d879c310-b787-4264-827b-96ec9ae55863_ENSG00000126698.6.2";
chr1	/dev/stdin	exon	28534853	28534924	.	-	.	gene_id "d879c310-b787-4264-827b-96ec9ae55863_ENSG00000126698.6"; transcript_id "d879c310-b787-4264-827b-96ec9ae55863_ENSG00000126698.6"; exon_number "3"; exon_id "d879c310-b787-4264-827b-96ec9ae55863_ENSG00000126698.6.3";
chr1	/dev/stdin	CDS	28534853	28534924	.	-	0	gene_id "d879c310-b787-4264-827b-96ec9ae55863_ENSG00000126698.6"; transcript_id "d879c310-b787-4264-827b-96ec9ae55863_ENSG00000126698.6"; exon_number "3"; exon_id "d879c310-b787-4264-827b-96ec9ae55863_ENSG00000126698.6.3";
chr1	/dev/stdin	exon	28536483	28536577	.	-	.	gene_id "d879c310-b787-4264-827b-96ec9ae55863_ENSG00000126698.6"; transcript_id "d879c310-b787-4264-827b-96ec9ae55863_ENSG00000126698.6"; exon_number "4"; exon_id "d879c310-b787-4264-827b-96ec9ae55863_ENSG00000126698.6.4";
chr1	/dev/stdin	CDS	28536483	28536577	.	-	2	gene_id "d879c310-b787-4264-827b-96ec9ae55863_ENSG00000126698.6"; transcript_id "d879c310-b787-4264-827b-96ec9ae55863_ENSG00000126698.6"; exon_number "4"; exon_id "d879c310-b787-4264-827b-96ec9ae55863_ENSG00000126698.6.4";
chr1	/dev/stdin	exon	28537082	28537148	.	-	.	gene_id "d879c310-b787-4264-827b-96ec9ae55863_ENSG00000126698.6"; transcript_id "d879c310-b787-4264-827b-96ec9ae55863_ENSG00000126698.6"; exon_number "5"; exon_id "d879c310-b787-4264-827b-96ec9ae55863_ENSG00000126698.6.5";
chr1	/dev/stdin	CDS	28537082	28537148	.	-	0	gene_id "d879c310-b787-4264-827b-96ec9ae55863_ENSG00000126698.6"; transcript_id "d879c310-b787-4264-827b-96ec9ae55863_ENSG00000126698.6"; exon_number "5"; exon_id "d879c310-b787-4264-827b-96ec9ae55863_ENSG00000126698.6.5";
chr1	/dev/stdin	exon	28541451	28541507	.	-	.	gene_id "d879c310-b787-4264-827b-96ec9ae55863_ENSG00000126698.6"; transcript_id "d879c310-b787-4264-827b-96ec9ae55863_ENSG00000126698.6"; exon_number "6"; exon_id "d879c310-b787-4264-827b-96ec9ae55863_ENSG00000126698.6.6";
chr1	/dev/stdin	CDS	28541451	28541507	.	-	0	gene_id "d879c310-b787-4264-827b-96ec9ae55863_ENSG00000126698.6"; transcript_id "d879c310-b787-4264-827b-96ec9ae55863_ENSG00000126698.6"; exon_number "6"; exon_id "d879c310-b787-4264-827b-96ec9ae55863_ENSG00000126698.6.6";
chr1	/dev/stdin	exon	28555433	28555534	.	-	.	gene_id "d879c310-b787-4264-827b-96ec9ae55863_ENSG00000126698.6"; transcript_id "d879c310-b787-4264-827b-96ec9ae55863_ENSG00000126698.6"; exon_number "7"; exon_id "d879c310-b787-4264-827b-96ec9ae55863_ENSG00000126698.6.7";
chr1	/dev/stdin	CDS	28555433	28555534	.	-	0	gene_id "d879c310-b787-4264-827b-96ec9ae55863_ENSG00000126698.6"; transcript_id "d879c310-b787-4264-827b-96ec9ae55863_ENSG00000126698.6"; exon_number "7"; exon_id "d879c310-b787-4264-827b-96ec9ae55863_ENSG00000126698.6.7";
chr1	/dev/stdin	exon	28559432	28559515	.	-	.	gene_id "d879c310-b787-4264-827b-96ec9ae55863_ENSG00000126698.6"; transcript_id "d879c310-b787-4264-827b-96ec9ae55863_ENSG00000126698.6"; exon_number "8"; exon_id "d879c310-b787-4264-827b-96ec9ae55863_ENSG00000126698.6.8";
chr1	/dev/stdin	CDS	28559432	28559515	.	-	0	gene_id "d879c310-b787-4264-827b-96ec9ae55863_ENSG00000126698.6"; transcript_id "d879c310-b787-4264-827b-96ec9ae55863_ENSG00000126698.6"; exon_number "8"; exon_id "d879c310-b787-4264-827b-96ec9ae55863_ENSG00000126698.6.8";
chr1	/dev/stdin	start_codon	28559513	28559515	.	-	0	gene_id "d879c310-b787-4264-827b-96ec9ae55863_ENSG00000126698.6"; transcript_id "d879c310-b787-4264-827b-96ec9ae55863_ENSG00000126698.6"; exon_number "8"; exon_id "d879c310-b787-4264-827b-96ec9ae55863_ENSG00000126698.6.8";
chr1	/dev/stdin	stop_codon	28527014	28527016	.	-	0	gene_id "d879c310-b787-4264-827b-96ec9ae55863_ENSG00000126698.6"; transcript_id "d879c310-b787-4264-827b-96ec9ae55863_ENSG00000126698.6"; exon_number "1"; exon_id "d879c310-b787-4264-827b-96ec9ae55863_ENSG00000126698.6.1";
chr1	/dev/stdin	transcript	28527420	28559515	.	-	.	gene_id "d879c310-b787-4264-827b-96ec9ae55863-1_ENSG00000126698.6"; transcript_id "d879c310-b787-4264-827b-96ec9ae55863-1_ENSG00000126698.6";
chr1	/dev/stdin	exon	28527420	28527881	.	-	.	gene_id "d879c310-b787-4264-827b-96ec9ae55863-1_ENSG00000126698.6"; transcript_id "d879c310-b787-4264-827b-96ec9ae55863-1_ENSG00000126698.6"; exon_number "1"; exon_id "d879c310-b787-4264-827b-96ec9ae55863-1_ENSG00000126698.6.1";
chr1	/dev/stdin	CDS	28527420	28527881	.	-	1	gene_id "d879c310-b787-4264-827b-96ec9ae55863-1_ENSG00000126698.6"; transcript_id "d879c310-b787-4264-827b-96ec9ae55863-1_ENSG00000126698.6"; exon_number "1"; exon_id "d879c310-b787-4264-827b-96ec9ae55863-1_ENSG00000126698.6.1";
chr1	/dev/stdin	exon	28531769	28531860	.	-	.	gene_id "d879c310-b787-4264-827b-96ec9ae55863-1_ENSG00000126698.6"; transcript_id "d879c310-b787-4264-827b-96ec9ae55863-1_ENSG00000126698.6"; exon_number "2"; exon_id "d879c310-b787-4264-827b-96ec9ae55863-1_ENSG00000126698.6.2";
chr1	/dev/stdin	CDS	28531769	28531860	.	-	0	gene_id "d879c310-b787-4264-827b-96ec9ae55863-1_ENSG00000126698.6"; transcript_id "d879c310-b787-4264-827b-96ec9ae55863-1_ENSG00000126698.6"; exon_number "2"; exon_id "d879c310-b787-4264-827b-96ec9ae55863-1_ENSG00000126698.6.2";
chr1	/dev/stdin	exon	28534853	28534924	.	-	.	gene_id "d879c310-b787-4264-827b-96ec9ae55863-1_ENSG00000126698.6"; transcript_id "d879c310-b787-4264-827b-96ec9ae55863-1_ENSG00000126698.6"; exon_number "3"; exon_id "d879c310-b787-4264-827b-96ec9ae55863-1_ENSG00000126698.6.3";
chr1	/dev/stdin	CDS	28534853	28534924	.	-	0	gene_id "d879c310-b787-4264-827b-96ec9ae55863-1_ENSG00000126698.6"; transcript_id "d879c310-b787-4264-827b-96ec9ae55863-1_ENSG00000126698.6"; exon_number "3"; exon_id "d879c310-b787-4264-827b-96ec9ae55863-1_ENSG00000126698.6.3";
chr1	/dev/stdin	exon	28536483	28536577	.	-	.	gene_id "d879c310-b787-4264-827b-96ec9ae55863-1_ENSG00000126698.6"; transcript_id "d879c310-b787-4264-827b-96ec9ae55863-1_ENSG00000126698.6"; exon_number "4"; exon_id "d879c310-b787-4264-827b-96ec9ae55863-1_ENSG00000126698.6.4";
chr1	/dev/stdin	CDS	28536483	28536577	.	-	2	gene_id "d879c310-b787-4264-827b-96ec9ae55863-1_ENSG00000126698.6"; transcript_id "d879c310-b787-4264-827b-96ec9ae55863-1_ENSG00000126698.6"; exon_number "4"; exon_id "d879c310-b787-4264-827b-96ec9ae55863-1_ENSG00000126698.6.4";
chr1	/dev/stdin	exon	28537082	28537148	.	-	.	gene_id "d879c310-b787-4264-827b-96ec9ae55863-1_ENSG00000126698.6"; transcript_id "d879c310-b787-4264-827b-96ec9ae55863-1_ENSG00000126698.6"; exon_number "5"; exon_id "d879c310-b787-4264-827b-96ec9ae55863-1_ENSG00000126698.6.5";
chr1	/dev/stdin	CDS	28537082	28537148	.	-	0	gene_id "d879c310-b787-4264-827b-96ec9ae55863-1_ENSG00000126698.6"; transcript_id "d879c310-b787-4264-827b-96ec9ae55863-1_ENSG00000126698.6"; exon_number "5"; exon_id "d879c310-b787-4264-827b-96ec9ae55863-1_ENSG00000126698.6.5";
chr1	/dev/stdin	exon	28541451	28541507	.	-	.	gene_id "d879c310-b787-4264-827b-96ec9ae55863-1_ENSG00000126698.6"; transcript_id "d879c310-b787-4264-827b-96ec9ae55863-1_ENSG00000126698.6"; exon_number "6"; exon_id "d879c310-b787-4264-827b-96ec9ae55863-1_ENSG00000126698.6.6";
chr1	/dev/stdin	CDS	28541451	28541507	.	-	0	gene_id "d879c310-b787-4264-827b-96ec9ae55863-1_ENSG00000126698.6"; transcript_id "d879c310-b787-4264-827b-96ec9ae55863-1_ENSG00000126698.6"; exon_number "6"; exon_id "d879c310-b787-4264-827b-96ec9ae55863-1_ENSG00000126698.6.6";
chr1	/dev/stdin	exon	28555433	28555534	.	-	.	gene_id "d879c310-b787-4264-827b-96ec9ae55863-1_ENSG00000126698.6"; transcript_id "d879c310-b787-4264-827b-96ec9ae55863-1_ENSG00000126698.6"; exon_number "7"; exon_id "d879c310-b787-4264-827b-96ec9ae55863-1_ENSG00000126698.6.7";
chr1	/dev/stdin	CDS	28555433	28555534	.	-	0	gene_id "d879c310-b787-4264-827b-96ec9ae55863-1_ENSG00000126698.6"; transcript_id "d879c310-b787-4264-827b-96ec9ae55863-1_ENSG00000126698.6"; exon_number "7"; exon_id "d879c310-b787-4264-827b-96ec9ae55863-1_ENSG00000126698.6.7";
chr1	/dev/stdin	exon	28559432	28559515	.	-	.	gene_id "d879c310-b787-4264-827b-96ec9ae55863-1_ENSG00000126698.6"; transcript_id "d879c310-b787-4264-827b-96ec9ae55863-1_ENSG00000126698.6"; exon_number "8"; exon_id "d879c310-b787-4264-827b-96ec9ae55863-1_ENSG00000126698.6.8";
chr1	/dev/stdin	CDS	28559432	28559515	.	-	0	gene_id "d879c310-b787-4264-827b-96ec9ae55863-1_ENSG00000126698.6"; transcript_id "d879c310-b787-4264-827b-96ec9ae55863-1_ENSG00000126698.6"; exon_number "8"; exon_id "d879c310-b787-4264-827b-96ec9ae55863-1_ENSG00000126698.6.8";
chr1	/dev/stdin	start_codon	28559513	28559515	.	-	0	gene_id "d879c310-b787-4264-827b-96ec9ae55863-1_ENSG00000126698.6"; transcript_id "d879c310-b787-4264-827b-96ec9ae55863-1_ENSG00000126698.6"; exon_number "8"; exon_id "d879c310-b787-4264-827b-96ec9ae55863-1_ENSG00000126698.6.8";
chr1	/dev/stdin	transcript	28527014	28559515	.	-	.	gene_id "82194dab-1989-494c-8c5e-dcbb478a7090_ENSG00000126698.6"; transcript_id "82194dab-1989-494c-8c5e-dcbb478a7090_ENSG00000126698.6";
chr1	/dev/stdin	exon	28527014	28527881	.	-	.	gene_id "82194dab-1989-494c-8c5e-dcbb478a7090_ENSG00000126698.6"; transcript_id "82194dab-1989-494c-8c5e-dcbb478a7090_ENSG00000126698.6"; exon_number "1"; exon_id "82194dab-1989-494c-8c5e-dcbb478a7090_ENSG00000126698.6.1";
chr1	/dev/stdin	CDS	28527017	28527881	.	-	1	gene_id "82194dab-1989-494c-8c5e-dcbb478a7090_ENSG00000126698.6"; transcript_id "82194dab-1989-494c-8c5e-dcbb478a7090_ENSG00000126698.6"; exon_number "1"; exon_id "82194dab-1989-494c-8c5e-dcbb478a7090_ENSG00000126698.6.1";
chr1	/dev/stdin	exon	28531769	28531817	.	-	.	gene_id "82194dab-1989-494c-8c5e-dcbb478a7090_ENSG00000126698.6"; transcript_id "82194dab-1989-494c-8c5e-dcbb478a7090_ENSG00000126698.6"; exon_number "2"; exon_id "82194dab-1989-494c-8c5e-dcbb478a7090_ENSG00000126698.6.2";
chr1	/dev/stdin	CDS	28531769	28531817	.	-	2	gene_id "82194dab-1989-494c-8c5e-dcbb478a7090_ENSG00000126698.6"; transcript_id "82194dab-1989-494c-8c5e-dcbb478a7090_ENSG00000126698.6"; exon_number "2"; exon_id "82194dab-1989-494c-8c5e-dcbb478a7090_ENSG00000126698.6.2";
chr1	/dev/stdin	exon	28537082	28537148	.	-	.	gene_id "82194dab-1989-494c-8c5e-dcbb478a7090_ENSG00000126698.6"; transcript_id "82194dab-1989-494c-8c5e-dcbb478a7090_ENSG00000126698.6"; exon_number "3"; exon_id "82194dab-1989-494c-8c5e-dcbb478a7090_ENSG00000126698.6.3";
chr1	/dev/stdin	CDS	28537082	28537148	.	-	0	gene_id "82194dab-1989-494c-8c5e-dcbb478a7090_ENSG00000126698.6"; transcript_id "82194dab-1989-494c-8c5e-dcbb478a7090_ENSG00000126698.6"; exon_number "3"; exon_id "82194dab-1989-494c-8c5e-dcbb478a7090_ENSG00000126698.6.3";
chr1	/dev/stdin	exon	28541451	28541507	.	-	.	gene_id "82194dab-1989-494c-8c5e-dcbb478a7090_ENSG00000126698.6"; transcript_id "82194dab-1989-494c-8c5e-dcbb478a7090_ENSG00000126698.6"; exon_number "4"; exon_id "82194dab-1989-494c-8c5e-dcbb478a7090_ENSG00000126698.6.4";
chr1	/dev/stdin	CDS	28541451	28541507	.	-	0	gene_id "82194dab-1989-494c-8c5e-dcbb478a7090_ENSG00000126698.6"; transcript_id "82194dab-1989-494c-8c5e-dcbb478a7090_ENSG00000126698.6"; exon_number "4"; exon_id "82194dab-1989-494c-8c5e-dcbb478a7090_ENSG00000126698.6.4";
chr1	/dev/stdin	exon	28555433	28555534	.	-	.	gene_id "82194dab-1989-494c-8c5e-dcbb478a7090_ENSG00000126698.6"; transcript_id "82194dab-1989-494c-8c5e-dcbb478a7090_ENSG00000126698.6"; exon_number "5"; exon_id "82194dab-1989-494c-8c5e-dcbb478a7090_ENSG00000126698.6.5";
chr1	/dev/stdin	CDS	28555433	28555534	.	-	0	gene_id "82194dab-1989-494c-8c5e-dcbb478a7090_ENSG00000126698.6"; transcript_id "82194dab-1989-494c-8c5e-dcbb478a7090_ENSG00000126698.6"; exon_number "5"; exon_id "82194dab-1989-494c-8c5e-dcbb478a7090_ENSG00000126698.6.5";
chr1	/dev/stdin	exon	28559432	28559515	.	-	.	gene_id "82194dab-1989-494c-8c5e-dcbb478a7090_ENSG00000126698.6"; transcript_id "82194dab-1989-494c-8c5e-dcbb478a7090_ENSG00000126698.6"; exon_number "6"; exon_id "82194dab-1989-494c-8c5e-dcbb478a7090_ENSG00000126698.6.6";
chr1	/dev/stdin	CDS	28559432	28559515	.	-	0	gene_id "82194dab-1989-494c-8c5e-dcbb478a7090_ENSG00000126698.6"; transcript_id "82194dab-1989-494c-8c5e-dcbb478a7090_ENSG00000126698.6"; exon_number "6"; exon_id "82194dab-1989-494c-8c5e-dcbb478a7090_ENSG00000126698.6.6";
chr1	/dev/stdin	start_codon	28559513	28559515	.	-	0	gene_id "82194dab-1989-494c-8c5e-dcbb478a7090_ENSG00000126698.6"; transcript_id "82194dab-1989-494c-8c5e-dcbb478a7090_ENSG00000126698.6"; exon_number "6"; exon_id "82194dab-1989-494c-8c5e-dcbb478a7090_ENSG00000126698.6.6";
chr1	/dev/stdin	stop_codon	28527014	28527016	.	-	0	gene_id "82194dab-1989-494c-8c5e-dcbb478a7090_ENSG00000126698.6"; transcript_id "82194dab-1989-494c-8c5e-dcbb478a7090_ENSG00000126698.6"; exon_number "1"; exon_id "82194dab-1989-494c-8c5e-dcbb478a7090_ENSG00000126698.6.1";
chr1	/dev/stdin	transcript	28527014	28559515	.	-	.	gene_id "3039c4d9-f4d6-4677-8cbe-3d12fe08f481_ENSG00000126698.6"; transcript_id "3039c4d9-f4d6-4677-8cbe-3d12fe08f481_ENSG00000126698.6";
chr1	/dev/stdin	exon	28527014	28527881	.	-	.	gene_id "3039c4d9-f4d6-4677-8cbe-3d12fe08f481_ENSG00000126698.6"; transcript_id "3039c4d9-f4d6-4677-8cbe-3d12fe08f481_ENSG00000126698.6"; exon_number "1"; exon_id "3039c4d9-f4d6-4677-8cbe-3d12fe08f481_ENSG00000126698.6.1";
chr1	/dev/stdin	CDS	28527014	28527881	.	-	2	gene_id "3039c4d9-f4d6-4677-8cbe-3d12fe08f481_ENSG00000126698.6"; transcript_id "3039c4d9-f4d6-4677-8cbe-3d12fe08f481_ENSG00000126698.6"; exon_number "1"; exon_id "3039c4d9-f4d6-4677-8cbe-3d12fe08f481_ENSG00000126698.6.1";
chr1	/dev/stdin	exon	28530258	28530333	.	-	.	gene_id "3039c4d9-f4d6-4677-8cbe-3d12fe08f481_ENSG00000126698.6"; transcript_id "3039c4d9-f4d6-4677-8cbe-3d12fe08f481_ENSG00000126698.6"; exon_number "2"; exon_id "3039c4d9-f4d6-4677-8cbe-3d12fe08f481_ENSG00000126698.6.2";
chr1	/dev/stdin	CDS	28530258	28530333	.	-	0	gene_id "3039c4d9-f4d6-4677-8cbe-3d12fe08f481_ENSG00000126698.6"; transcript_id "3039c4d9-f4d6-4677-8cbe-3d12fe08f481_ENSG00000126698.6"; exon_number "2"; exon_id "3039c4d9-f4d6-4677-8cbe-3d12fe08f481_ENSG00000126698.6.2";
chr1	/dev/stdin	exon	28536483	28536577	.	-	.	gene_id "3039c4d9-f4d6-4677-8cbe-3d12fe08f481_ENSG00000126698.6"; transcript_id "3039c4d9-f4d6-4677-8cbe-3d12fe08f481_ENSG00000126698.6"; exon_number "3"; exon_id "3039c4d9-f4d6-4677-8cbe-3d12fe08f481_ENSG00000126698.6.3";
chr1	/dev/stdin	CDS	28536483	28536577	.	-	2	gene_id "3039c4d9-f4d6-4677-8cbe-3d12fe08f481_ENSG00000126698.6"; transcript_id "3039c4d9-f4d6-4677-8cbe-3d12fe08f481_ENSG00000126698.6"; exon_number "3"; exon_id "3039c4d9-f4d6-4677-8cbe-3d12fe08f481_ENSG00000126698.6.3";
chr1	/dev/stdin	exon	28537082	28537148	.	-	.	gene_id "3039c4d9-f4d6-4677-8cbe-3d12fe08f481_ENSG00000126698.6"; transcript_id "3039c4d9-f4d6-4677-8cbe-3d12fe08f481_ENSG00000126698.6"; exon_number "4"; exon_id "3039c4d9-f4d6-4677-8cbe-3d12fe08f481_ENSG00000126698.6.4";
chr1	/dev/stdin	CDS	28537082	28537148	.	-	0	gene_id "3039c4d9-f4d6-4677-8cbe-3d12fe08f481_ENSG00000126698.6"; transcript_id "3039c4d9-f4d6-4677-8cbe-3d12fe08f481_ENSG00000126698.6"; exon_number "4"; exon_id "3039c4d9-f4d6-4677-8cbe-3d12fe08f481_ENSG00000126698.6.4";
chr1	/dev/stdin	exon	28541451	28541507	.	-	.	gene_id "3039c4d9-f4d6-4677-8cbe-3d12fe08f481_ENSG00000126698.6"; transcript_id "3039c4d9-f4d6-4677-8cbe-3d12fe08f481_ENSG00000126698.6"; exon_number "5"; exon_id "3039c4d9-f4d6-4677-8cbe-3d12fe08f481_ENSG00000126698.6.5";
chr1	/dev/stdin	CDS	28541451	28541507	.	-	0	gene_id "3039c4d9-f4d6-4677-8cbe-3d12fe08f481_ENSG00000126698.6"; transcript_id "3039c4d9-f4d6-4677-8cbe-3d12fe08f481_ENSG00000126698.6"; exon_number "5"; exon_id "3039c4d9-f4d6-4677-8cbe-3d12fe08f481_ENSG00000126698.6.5";
chr1	/dev/stdin	exon	28555433	28555534	.	-	.	gene_id "3039c4d9-f4d6-4677-8cbe-3d12fe08f481_ENSG00000126698.6"; transcript_id "3039c4d9-f4d6-4677-8cbe-3d12fe08f481_ENSG00000126698.6"; exon_number "6"; exon_id "3039c4d9-f4d6-4677-8cbe-3d12fe08f481_ENSG00000126698.6.6";
chr1	/dev/stdin	CDS	28555433	28555534	.	-	0	gene_id "3039c4d9-f4d6-4677-8cbe-3d12fe08f481_ENSG00000126698.6"; transcript_id "3039c4d9-f4d6-4677-8cbe-3d12fe08f481_ENSG00000126698.6"; exon_number "6"; exon_id "3039c4d9-f4d6-4677-8cbe-3d12fe08f481_ENSG00000126698.6.6";
chr1	/dev/stdin	exon	28559432	28559515	.	-	.	gene_id "3039c4d9-f4d6-4677-8cbe-3d12fe08f481_ENSG00000126698.6"; transcript_id "3039c4d9-f4d6-4677-8cbe-3d12fe08f481_ENSG00000126698.6"; exon_number "7"; exon_id "3039c4d9-f4d6-4677-8cbe-3d12fe08f481_ENSG00000126698.6.7";
chr1	/dev/stdin	CDS	28559432	28559515	.	-	0	gene_id "3039c4d9-f4d6-4677-8cbe-3d12fe08f481_ENSG00000126698.6"; transcript_id "3039c4d9-f4d6-4677-8cbe-3d12fe08f481_ENSG00000126698.6"; exon_number "7"; exon_id "3039c4d9-f4d6-4677-8cbe-3d12fe08f481_ENSG00000126698.6.7";
chr1	/dev/stdin	start_codon	28559513	28559515	.	-	0	gene_id "3039c4d9-f4d6-4677-8cbe-3d12fe08f481_ENSG00000126698.6"; transcript_id "3039c4d9-f4d6-4677-8cbe-3d12fe08f481_ENSG00000126698.6"; exon_number "7"; exon_id "3039c4d9-f4d6-4677-8cbe-3d12fe08f481_ENSG00000126698.6.7";
chr1	/dev/stdin	transcript	28527014	28559515	.	-	.	gene_id "8dc29fd7-5403-406c-bb4b-9346d5530875_ENSG00000126698.6"; transcript_id "8dc29fd7-5403-406c-bb4b-9346d5530875_ENSG00000126698.6";
chr1	/dev/stdin	exon	28527014	28527881	.	-	.	gene_id "8dc29fd7-5403-406c-bb4b-9346d5530875_ENSG00000126698.6"; transcript_id "8dc29fd7-5403-406c-bb4b-9346d5530875_ENSG00000126698.6"; exon_number "1"; exon_id "8dc29fd7-5403-406c-bb4b-9346d5530875_ENSG00000126698.6.1";
chr1	/dev/stdin	CDS	28527014	28527881	.	-	0	gene_id "8dc29fd7-5403-406c-bb4b-9346d5530875_ENSG00000126698.6"; transcript_id "8dc29fd7-5403-406c-bb4b-9346d5530875_ENSG00000126698.6"; exon_number "1"; exon_id "8dc29fd7-5403-406c-bb4b-9346d5530875_ENSG00000126698.6.1";
chr1	/dev/stdin	exon	28536483	28536577	.	-	.	gene_id "8dc29fd7-5403-406c-bb4b-9346d5530875_ENSG00000126698.6"; transcript_id "8dc29fd7-5403-406c-bb4b-9346d5530875_ENSG00000126698.6"; exon_number "2"; exon_id "8dc29fd7-5403-406c-bb4b-9346d5530875_ENSG00000126698.6.2";
chr1	/dev/stdin	CDS	28536483	28536577	.	-	2	gene_id "8dc29fd7-5403-406c-bb4b-9346d5530875_ENSG00000126698.6"; transcript_id "8dc29fd7-5403-406c-bb4b-9346d5530875_ENSG00000126698.6"; exon_number "2"; exon_id "8dc29fd7-5403-406c-bb4b-9346d5530875_ENSG00000126698.6.2";
chr1	/dev/stdin	exon	28537082	28537148	.	-	.	gene_id "8dc29fd7-5403-406c-bb4b-9346d5530875_ENSG00000126698.6"; transcript_id "8dc29fd7-5403-406c-bb4b-9346d5530875_ENSG00000126698.6"; exon_number "3"; exon_id "8dc29fd7-5403-406c-bb4b-9346d5530875_ENSG00000126698.6.3";
chr1	/dev/stdin	CDS	28537082	28537148	.	-	0	gene_id "8dc29fd7-5403-406c-bb4b-9346d5530875_ENSG00000126698.6"; transcript_id "8dc29fd7-5403-406c-bb4b-9346d5530875_ENSG00000126698.6"; exon_number "3"; exon_id "8dc29fd7-5403-406c-bb4b-9346d5530875_ENSG00000126698.6.3";
chr1	/dev/stdin	exon	28541451	28541507	.	-	.	gene_id "8dc29fd7-5403-406c-bb4b-9346d5530875_ENSG00000126698.6"; transcript_id "8dc29fd7-5403-406c-bb4b-9346d5530875_ENSG00000126698.6"; exon_number "4"; exon_id "8dc29fd7-5403-406c-bb4b-9346d5530875_ENSG00000126698.6.4";
chr1	/dev/stdin	CDS	28541451	28541507	.	-	0	gene_id "8dc29fd7-5403-406c-bb4b-9346d5530875_ENSG00000126698.6"; transcript_id "8dc29fd7-5403-406c-bb4b-9346d5530875_ENSG00000126698.6"; exon_number "4"; exon_id "8dc29fd7-5403-406c-bb4b-9346d5530875_ENSG00000126698.6.4";
chr1	/dev/stdin	exon	28555433	28555534	.	-	.	gene_id "8dc29fd7-5403-406c-bb4b-9346d5530875_ENSG00000126698.6"; transcript_id "8dc29fd7-5403-406c-bb4b-9346d5530875_ENSG00000126698.6"; exon_number "5"; exon_id "8dc29fd7-5403-406c-bb4b-9346d5530875_ENSG00000126698.6.5";
chr1	/dev/stdin	CDS	28555433	28555534	.	-	0	gene_id "8dc29fd7-5403-406c-bb4b-9346d5530875_ENSG00000126698.6"; transcript_id "8dc29fd7-5403-406c-bb4b-9346d5530875_ENSG00000126698.6"; exon_number "5"; exon_id "8dc29fd7-5403-406c-bb4b-9346d5530875_ENSG00000126698.6.5";
chr1	/dev/stdin	exon	28559432	28559515	.	-	.	gene_id "8dc29fd7-5403-406c-bb4b-9346d5530875_ENSG00000126698.6"; transcript_id "8dc29fd7-5403-406c-bb4b-9346d5530875_ENSG00000126698.6"; exon_number "6"; exon_id "8dc29fd7-5403-406c-bb4b-9346d5530875_ENSG00000126698.6.6";
chr1	/dev/stdin	CDS	28559432	28559515	.	-	0	gene_id "8dc29fd7-5403-406c-bb4b-9346d5530875_ENSG00000126698.6"; transcript_id "8dc29fd7-5403-406c-bb4b-9346d5530875_ENSG00000126698.6"; exon_number "6"; exon_id "8dc29fd7-5403-406c-bb4b-9346d5530875_ENSG00000126698.6.6";
chr1	/dev/stdin	start_codon	28559513	28559515	.	-	0	gene_id "8dc29fd7-5403-406c-bb4b-9346d5530875_ENSG00000126698.6"; transcript_id "8dc29fd7-5403-406c-bb4b-9346d5530875_ENSG00000126698.6"; exon_number "6"; exon_id "8dc29fd7-5403-406c-bb4b-9346d5530875_ENSG00000126698.6.6";
chr1	/dev/stdin	transcript	28527420	28559515	.	-	.	gene_id "8dc29fd7-5403-406c-bb4b-9346d5530875-1_ENSG00000126698.6"; transcript_id "8dc29fd7-5403-406c-bb4b-9346d5530875-1_ENSG00000126698.6";
chr1	/dev/stdin	exon	28527420	28527881	.	-	.	gene_id "8dc29fd7-5403-406c-bb4b-9346d5530875-1_ENSG00000126698.6"; transcript_id "8dc29fd7-5403-406c-bb4b-9346d5530875-1_ENSG00000126698.6"; exon_number "1"; exon_id "8dc29fd7-5403-406c-bb4b-9346d5530875-1_ENSG00000126698.6.1";
chr1	/dev/stdin	CDS	28527423	28527881	.	-	0	gene_id "8dc29fd7-5403-406c-bb4b-9346d5530875-1_ENSG00000126698.6"; transcript_id "8dc29fd7-5403-406c-bb4b-9346d5530875-1_ENSG00000126698.6"; exon_number "1"; exon_id "8dc29fd7-5403-406c-bb4b-9346d5530875-1_ENSG00000126698.6.1";
chr1	/dev/stdin	exon	28536483	28536577	.	-	.	gene_id "8dc29fd7-5403-406c-bb4b-9346d5530875-1_ENSG00000126698.6"; transcript_id "8dc29fd7-5403-406c-bb4b-9346d5530875-1_ENSG00000126698.6"; exon_number "2"; exon_id "8dc29fd7-5403-406c-bb4b-9346d5530875-1_ENSG00000126698.6.2";
chr1	/dev/stdin	CDS	28536483	28536577	.	-	2	gene_id "8dc29fd7-5403-406c-bb4b-9346d5530875-1_ENSG00000126698.6"; transcript_id "8dc29fd7-5403-406c-bb4b-9346d5530875-1_ENSG00000126698.6"; exon_number "2"; exon_id "8dc29fd7-5403-406c-bb4b-9346d5530875-1_ENSG00000126698.6.2";
chr1	/dev/stdin	exon	28537082	28537148	.	-	.	gene_id "8dc29fd7-5403-406c-bb4b-9346d5530875-1_ENSG00000126698.6"; transcript_id "8dc29fd7-5403-406c-bb4b-9346d5530875-1_ENSG00000126698.6"; exon_number "3"; exon_id "8dc29fd7-5403-406c-bb4b-9346d5530875-1_ENSG00000126698.6.3";
chr1	/dev/stdin	CDS	28537082	28537148	.	-	0	gene_id "8dc29fd7-5403-406c-bb4b-9346d5530875-1_ENSG00000126698.6"; transcript_id "8dc29fd7-5403-406c-bb4b-9346d5530875-1_ENSG00000126698.6"; exon_number "3"; exon_id "8dc29fd7-5403-406c-bb4b-9346d5530875-1_ENSG00000126698.6.3";
chr1	/dev/stdin	exon	28541451	28541507	.	-	.	gene_id "8dc29fd7-5403-406c-bb4b-9346d5530875-1_ENSG00000126698.6"; transcript_id "8dc29fd7-5403-406c-bb4b-9346d5530875-1_ENSG00000126698.6"; exon_number "4"; exon_id "8dc29fd7-5403-406c-bb4b-9346d5530875-1_ENSG00000126698.6.4";
chr1	/dev/stdin	CDS	28541451	28541507	.	-	0	gene_id "8dc29fd7-5403-406c-bb4b-9346d5530875-1_ENSG00000126698.6"; transcript_id "8dc29fd7-5403-406c-bb4b-9346d5530875-1_ENSG00000126698.6"; exon_number "4"; exon_id "8dc29fd7-5403-406c-bb4b-9346d5530875-1_ENSG00000126698.6.4";
chr1	/dev/stdin	exon	28555433	28555534	.	-	.	gene_id "8dc29fd7-5403-406c-bb4b-9346d5530875-1_ENSG00000126698.6"; transcript_id "8dc29fd7-5403-406c-bb4b-9346d5530875-1_ENSG00000126698.6"; exon_number "5"; exon_id "8dc29fd7-5403-406c-bb4b-9346d5530875-1_ENSG00000126698.6.5";
chr1	/dev/stdin	CDS	28555433	28555534	.	-	0	gene_id "8dc29fd7-5403-406c-bb4b-9346d5530875-1_ENSG00000126698.6"; transcript_id "8dc29fd7-5403-406c-bb4b-9346d5530875-1_ENSG00000126698.6"; exon_number "5"; exon_id "8dc29fd7-5403-406c-bb4b-9346d5530875-1_ENSG00000126698.6.5";
chr1	/dev/stdin	exon	28559432	28559515	.	-	.	gene_id "8dc29fd7-5403-406c-bb4b-9346d5530875-1_ENSG00000126698.6"; transcript_id "8dc29fd7-5403-406c-bb4b-9346d5530875-1_ENSG00000126698.6"; exon_number "6"; exon_id "8dc29fd7-5403-406c-bb4b-9346d5530875-1_ENSG00000126698.6.6";
chr1	/dev/stdin	CDS	28559432	28559515	.	-	0	gene_id "8dc29fd7-5403-406c-bb4b-9346d5530875-1_ENSG00000126698.6"; transcript_id "8dc29fd7-5403-406c-bb4b-9346d5530875-1_ENSG00000126698.6"; exon_number "6"; exon_id "8dc29fd7-5403-406c-bb4b-9346d5530875-1_ENSG00000126698.6.6";
chr1	/dev/stdin	start_codon	28559513	28559515	.	-	0	gene_id "8dc29fd7-5403-406c-bb4b-9346d5530875-1_ENSG00000126698.6"; transcript_id "8dc29fd7-5403-406c-bb4b-9346d5530875-1_ENSG00000126698.6"; exon_number "6"; exon_id "8dc29fd7-5403-406c-bb4b-9346d5530875-1_ENSG00000126698.6.6";
chr1	/dev/stdin	stop_codon	28527420	28527422	.	-	0	gene_id "8dc29fd7-5403-406c-bb4b-9346d5530875-1_ENSG00000126698.6"; transcript_id "8dc29fd7-5403-406c-bb4b-9346d5530875-1_ENSG00000126698.6"; exon_number "1"; exon_id "8dc29fd7-5403-406c-bb4b-9346d5530875-1_ENSG00000126698.6.1";
chr1	/dev/stdin	transcript	28527014	28559515	.	-	.	gene_id "c6d29035-f5fd-46dc-ab54-fa68d3fb50f2_ENSG00000126698.6"; transcript_id "c6d29035-f5fd-46dc-ab54-fa68d3fb50f2_ENSG00000126698.6";
chr1	/dev/stdin	exon	28527014	28527881	.	-	.	gene_id "c6d29035-f5fd-46dc-ab54-fa68d3fb50f2_ENSG00000126698.6"; transcript_id "c6d29035-f5fd-46dc-ab54-fa68d3fb50f2_ENSG00000126698.6"; exon_number "1"; exon_id "c6d29035-f5fd-46dc-ab54-fa68d3fb50f2_ENSG00000126698.6.1";
chr1	/dev/stdin	CDS	28527014	28527881	.	-	0	gene_id "c6d29035-f5fd-46dc-ab54-fa68d3fb50f2_ENSG00000126698.6"; transcript_id "c6d29035-f5fd-46dc-ab54-fa68d3fb50f2_ENSG00000126698.6"; exon_number "1"; exon_id "c6d29035-f5fd-46dc-ab54-fa68d3fb50f2_ENSG00000126698.6.1";
chr1	/dev/stdin	exon	28530258	28530333	.	-	.	gene_id "c6d29035-f5fd-46dc-ab54-fa68d3fb50f2_ENSG00000126698.6"; transcript_id "c6d29035-f5fd-46dc-ab54-fa68d3fb50f2_ENSG00000126698.6"; exon_number "2"; exon_id "c6d29035-f5fd-46dc-ab54-fa68d3fb50f2_ENSG00000126698.6.2";
chr1	/dev/stdin	CDS	28530258	28530333	.	-	1	gene_id "c6d29035-f5fd-46dc-ab54-fa68d3fb50f2_ENSG00000126698.6"; transcript_id "c6d29035-f5fd-46dc-ab54-fa68d3fb50f2_ENSG00000126698.6"; exon_number "2"; exon_id "c6d29035-f5fd-46dc-ab54-fa68d3fb50f2_ENSG00000126698.6.2";
chr1	/dev/stdin	exon	28531769	28531860	.	-	.	gene_id "c6d29035-f5fd-46dc-ab54-fa68d3fb50f2_ENSG00000126698.6"; transcript_id "c6d29035-f5fd-46dc-ab54-fa68d3fb50f2_ENSG00000126698.6"; exon_number "3"; exon_id "c6d29035-f5fd-46dc-ab54-fa68d3fb50f2_ENSG00000126698.6.3";
chr1	/dev/stdin	CDS	28531769	28531860	.	-	0	gene_id "c6d29035-f5fd-46dc-ab54-fa68d3fb50f2_ENSG00000126698.6"; transcript_id "c6d29035-f5fd-46dc-ab54-fa68d3fb50f2_ENSG00000126698.6"; exon_number "3"; exon_id "c6d29035-f5fd-46dc-ab54-fa68d3fb50f2_ENSG00000126698.6.3";
chr1	/dev/stdin	exon	28534853	28534924	.	-	.	gene_id "c6d29035-f5fd-46dc-ab54-fa68d3fb50f2_ENSG00000126698.6"; transcript_id "c6d29035-f5fd-46dc-ab54-fa68d3fb50f2_ENSG00000126698.6"; exon_number "4"; exon_id "c6d29035-f5fd-46dc-ab54-fa68d3fb50f2_ENSG00000126698.6.4";
chr1	/dev/stdin	CDS	28534853	28534924	.	-	0	gene_id "c6d29035-f5fd-46dc-ab54-fa68d3fb50f2_ENSG00000126698.6"; transcript_id "c6d29035-f5fd-46dc-ab54-fa68d3fb50f2_ENSG00000126698.6"; exon_number "4"; exon_id "c6d29035-f5fd-46dc-ab54-fa68d3fb50f2_ENSG00000126698.6.4";
chr1	/dev/stdin	exon	28536483	28536577	.	-	.	gene_id "c6d29035-f5fd-46dc-ab54-fa68d3fb50f2_ENSG00000126698.6"; transcript_id "c6d29035-f5fd-46dc-ab54-fa68d3fb50f2_ENSG00000126698.6"; exon_number "5"; exon_id "c6d29035-f5fd-46dc-ab54-fa68d3fb50f2_ENSG00000126698.6.5";
chr1	/dev/stdin	CDS	28536483	28536577	.	-	2	gene_id "c6d29035-f5fd-46dc-ab54-fa68d3fb50f2_ENSG00000126698.6"; transcript_id "c6d29035-f5fd-46dc-ab54-fa68d3fb50f2_ENSG00000126698.6"; exon_number "5"; exon_id "c6d29035-f5fd-46dc-ab54-fa68d3fb50f2_ENSG00000126698.6.5";
chr1	/dev/stdin	exon	28537082	28537148	.	-	.	gene_id "c6d29035-f5fd-46dc-ab54-fa68d3fb50f2_ENSG00000126698.6"; transcript_id "c6d29035-f5fd-46dc-ab54-fa68d3fb50f2_ENSG00000126698.6"; exon_number "6"; exon_id "c6d29035-f5fd-46dc-ab54-fa68d3fb50f2_ENSG00000126698.6.6";
chr1	/dev/stdin	CDS	28537082	28537148	.	-	0	gene_id "c6d29035-f5fd-46dc-ab54-fa68d3fb50f2_ENSG00000126698.6"; transcript_id "c6d29035-f5fd-46dc-ab54-fa68d3fb50f2_ENSG00000126698.6"; exon_number "6"; exon_id "c6d29035-f5fd-46dc-ab54-fa68d3fb50f2_ENSG00000126698.6.6";
chr1	/dev/stdin	exon	28555433	28555534	.	-	.	gene_id "c6d29035-f5fd-46dc-ab54-fa68d3fb50f2_ENSG00000126698.6"; transcript_id "c6d29035-f5fd-46dc-ab54-fa68d3fb50f2_ENSG00000126698.6"; exon_number "7"; exon_id "c6d29035-f5fd-46dc-ab54-fa68d3fb50f2_ENSG00000126698.6.7";
chr1	/dev/stdin	CDS	28555433	28555534	.	-	0	gene_id "c6d29035-f5fd-46dc-ab54-fa68d3fb50f2_ENSG00000126698.6"; transcript_id "c6d29035-f5fd-46dc-ab54-fa68d3fb50f2_ENSG00000126698.6"; exon_number "7"; exon_id "c6d29035-f5fd-46dc-ab54-fa68d3fb50f2_ENSG00000126698.6.7";
chr1	/dev/stdin	exon	28559432	28559515	.	-	.	gene_id "c6d29035-f5fd-46dc-ab54-fa68d3fb50f2_ENSG00000126698.6"; transcript_id "c6d29035-f5fd-46dc-ab54-fa68d3fb50f2_ENSG00000126698.6"; exon_number "8"; exon_id "c6d29035-f5fd-46dc-ab54-fa68d3fb50f2_ENSG00000126698.6.8";
chr1	/dev/stdin	CDS	28559432	28559515	.	-	0	gene_id "c6d29035-f5fd-46dc-ab54-fa68d3fb50f2_ENSG00000126698.6"; transcript_id "c6d29035-f5fd-46dc-ab54-fa68d3fb50f2_ENSG00000126698.6"; exon_number "8"; exon_id "c6d29035-f5fd-46dc-ab54-fa68d3fb50f2_ENSG00000126698.6.8";
chr1	/dev/stdin	start_codon	28559513	28559515	.	-	0	gene_id "c6d29035-f5fd-46dc-ab54-fa68d3fb50f2_ENSG00000126698.6"; transcript_id "c6d29035-f5fd-46dc-ab54-fa68d3fb50f2_ENSG00000126698.6"; exon_number "8"; exon_id "c6d29035-f5fd-46dc-ab54-fa68d3fb50f2_ENSG00000126698.6.8";
chr1	/dev/stdin	transcript	28527014	28559515	.	-	.	gene_id "9d905c8d-7b13-4510-9cf5-f0eba5d8e208_ENSG00000126698.6"; transcript_id "9d905c8d-7b13-4510-9cf5-f0eba5d8e208_ENSG00000126698.6";
chr1	/dev/stdin	exon	28527014	28527881	.	-	.	gene_id "9d905c8d-7b13-4510-9cf5-f0eba5d8e208_ENSG00000126698.6"; transcript_id "9d905c8d-7b13-4510-9cf5-f0eba5d8e208_ENSG00000126698.6"; exon_number "1"; exon_id "9d905c8d-7b13-4510-9cf5-f0eba5d8e208_ENSG00000126698.6.1";
chr1	/dev/stdin	CDS	28527014	28527881	.	-	0	gene_id "9d905c8d-7b13-4510-9cf5-f0eba5d8e208_ENSG00000126698.6"; transcript_id "9d905c8d-7b13-4510-9cf5-f0eba5d8e208_ENSG00000126698.6"; exon_number "1"; exon_id "9d905c8d-7b13-4510-9cf5-f0eba5d8e208_ENSG00000126698.6.1";
chr1	/dev/stdin	exon	28530258	28530333	.	-	.	gene_id "9d905c8d-7b13-4510-9cf5-f0eba5d8e208_ENSG00000126698.6"; transcript_id "9d905c8d-7b13-4510-9cf5-f0eba5d8e208_ENSG00000126698.6"; exon_number "2"; exon_id "9d905c8d-7b13-4510-9cf5-f0eba5d8e208_ENSG00000126698.6.2";
chr1	/dev/stdin	CDS	28530258	28530333	.	-	1	gene_id "9d905c8d-7b13-4510-9cf5-f0eba5d8e208_ENSG00000126698.6"; transcript_id "9d905c8d-7b13-4510-9cf5-f0eba5d8e208_ENSG00000126698.6"; exon_number "2"; exon_id "9d905c8d-7b13-4510-9cf5-f0eba5d8e208_ENSG00000126698.6.2";
chr1	/dev/stdin	exon	28531769	28531860	.	-	.	gene_id "9d905c8d-7b13-4510-9cf5-f0eba5d8e208_ENSG00000126698.6"; transcript_id "9d905c8d-7b13-4510-9cf5-f0eba5d8e208_ENSG00000126698.6"; exon_number "3"; exon_id "9d905c8d-7b13-4510-9cf5-f0eba5d8e208_ENSG00000126698.6.3";
chr1	/dev/stdin	CDS	28531769	28531860	.	-	0	gene_id "9d905c8d-7b13-4510-9cf5-f0eba5d8e208_ENSG00000126698.6"; transcript_id "9d905c8d-7b13-4510-9cf5-f0eba5d8e208_ENSG00000126698.6"; exon_number "3"; exon_id "9d905c8d-7b13-4510-9cf5-f0eba5d8e208_ENSG00000126698.6.3";
chr1	/dev/stdin	exon	28534853	28534924	.	-	.	gene_id "9d905c8d-7b13-4510-9cf5-f0eba5d8e208_ENSG00000126698.6"; transcript_id "9d905c8d-7b13-4510-9cf5-f0eba5d8e208_ENSG00000126698.6"; exon_number "4"; exon_id "9d905c8d-7b13-4510-9cf5-f0eba5d8e208_ENSG00000126698.6.4";
chr1	/dev/stdin	CDS	28534853	28534924	.	-	0	gene_id "9d905c8d-7b13-4510-9cf5-f0eba5d8e208_ENSG00000126698.6"; transcript_id "9d905c8d-7b13-4510-9cf5-f0eba5d8e208_ENSG00000126698.6"; exon_number "4"; exon_id "9d905c8d-7b13-4510-9cf5-f0eba5d8e208_ENSG00000126698.6.4";
chr1	/dev/stdin	exon	28541451	28541507	.	-	.	gene_id "9d905c8d-7b13-4510-9cf5-f0eba5d8e208_ENSG00000126698.6"; transcript_id "9d905c8d-7b13-4510-9cf5-f0eba5d8e208_ENSG00000126698.6"; exon_number "5"; exon_id "9d905c8d-7b13-4510-9cf5-f0eba5d8e208_ENSG00000126698.6.5";
chr1	/dev/stdin	CDS	28541451	28541507	.	-	0	gene_id "9d905c8d-7b13-4510-9cf5-f0eba5d8e208_ENSG00000126698.6"; transcript_id "9d905c8d-7b13-4510-9cf5-f0eba5d8e208_ENSG00000126698.6"; exon_number "5"; exon_id "9d905c8d-7b13-4510-9cf5-f0eba5d8e208_ENSG00000126698.6.5";
chr1	/dev/stdin	exon	28555433	28555534	.	-	.	gene_id "9d905c8d-7b13-4510-9cf5-f0eba5d8e208_ENSG00000126698.6"; transcript_id "9d905c8d-7b13-4510-9cf5-f0eba5d8e208_ENSG00000126698.6"; exon_number "6"; exon_id "9d905c8d-7b13-4510-9cf5-f0eba5d8e208_ENSG00000126698.6.6";
chr1	/dev/stdin	CDS	28555433	28555534	.	-	0	gene_id "9d905c8d-7b13-4510-9cf5-f0eba5d8e208_ENSG00000126698.6"; transcript_id "9d905c8d-7b13-4510-9cf5-f0eba5d8e208_ENSG00000126698.6"; exon_number "6"; exon_id "9d905c8d-7b13-4510-9cf5-f0eba5d8e208_ENSG00000126698.6.6";
chr1	/dev/stdin	exon	28559432	28559515	.	-	.	gene_id "9d905c8d-7b13-4510-9cf5-f0eba5d8e208_ENSG00000126698.6"; transcript_id "9d905c8d-7b13-4510-9cf5-f0eba5d8e208_ENSG00000126698.6"; exon_number "7"; exon_id "9d905c8d-7b13-4510-9cf5-f0eba5d8e208_ENSG00000126698.6.7";
chr1	/dev/stdin	CDS	28559432	28559515	.	-	0	gene_id "9d905c8d-7b13-4510-9cf5-f0eba5d8e208_ENSG00000126698.6"; transcript_id "9d905c8d-7b13-4510-9cf5-f0eba5d8e208_ENSG00000126698.6"; exon_number "7"; exon_id "9d905c8d-7b13-4510-9cf5-f0eba5d8e208_ENSG00000126698.6.7";
chr1	/dev/stdin	start_codon	28559513	28559515	.	-	0	gene_id "9d905c8d-7b13-4510-9cf5-f0eba5d8e208_ENSG00000126698.6"; transcript_id "9d905c8d-7b13-4510-9cf5-f0eba5d8e208_ENSG00000126698.6"; exon_number "7"; exon_id "9d905c8d-7b13-4510-9cf5-f0eba5d8e208_ENSG00000126698.6.7";
chr1	/dev/stdin	transcript	28527014	28559515	.	-	.	gene_id "01b70bfe-5c4b-48d3-8ed0-73178be74adf_ENSG00000126698.6"; transcript_id "01b70bfe-5c4b-48d3-8ed0-73178be74adf_ENSG00000126698.6";
chr1	/dev/stdin	exon	28527014	28527881	.	-	.	gene_id "01b70bfe-5c4b-48d3-8ed0-73178be74adf_ENSG00000126698.6"; transcript_id "01b70bfe-5c4b-48d3-8ed0-73178be74adf_ENSG00000126698.6"; exon_number "1"; exon_id "01b70bfe-5c4b-48d3-8ed0-73178be74adf_ENSG00000126698.6.1";
chr1	/dev/stdin	CDS	28527017	28527881	.	-	1	gene_id "01b70bfe-5c4b-48d3-8ed0-73178be74adf_ENSG00000126698.6"; transcript_id "01b70bfe-5c4b-48d3-8ed0-73178be74adf_ENSG00000126698.6"; exon_number "1"; exon_id "01b70bfe-5c4b-48d3-8ed0-73178be74adf_ENSG00000126698.6.1";
chr1	/dev/stdin	exon	28531769	28531860	.	-	.	gene_id "01b70bfe-5c4b-48d3-8ed0-73178be74adf_ENSG00000126698.6"; transcript_id "01b70bfe-5c4b-48d3-8ed0-73178be74adf_ENSG00000126698.6"; exon_number "2"; exon_id "01b70bfe-5c4b-48d3-8ed0-73178be74adf_ENSG00000126698.6.2";
chr1	/dev/stdin	CDS	28531769	28531860	.	-	0	gene_id "01b70bfe-5c4b-48d3-8ed0-73178be74adf_ENSG00000126698.6"; transcript_id "01b70bfe-5c4b-48d3-8ed0-73178be74adf_ENSG00000126698.6"; exon_number "2"; exon_id "01b70bfe-5c4b-48d3-8ed0-73178be74adf_ENSG00000126698.6.2";
chr1	/dev/stdin	exon	28534853	28534924	.	-	.	gene_id "01b70bfe-5c4b-48d3-8ed0-73178be74adf_ENSG00000126698.6"; transcript_id "01b70bfe-5c4b-48d3-8ed0-73178be74adf_ENSG00000126698.6"; exon_number "3"; exon_id "01b70bfe-5c4b-48d3-8ed0-73178be74adf_ENSG00000126698.6.3";
chr1	/dev/stdin	CDS	28534853	28534924	.	-	0	gene_id "01b70bfe-5c4b-48d3-8ed0-73178be74adf_ENSG00000126698.6"; transcript_id "01b70bfe-5c4b-48d3-8ed0-73178be74adf_ENSG00000126698.6"; exon_number "3"; exon_id "01b70bfe-5c4b-48d3-8ed0-73178be74adf_ENSG00000126698.6.3";
chr1	/dev/stdin	exon	28537082	28537148	.	-	.	gene_id "01b70bfe-5c4b-48d3-8ed0-73178be74adf_ENSG00000126698.6"; transcript_id "01b70bfe-5c4b-48d3-8ed0-73178be74adf_ENSG00000126698.6"; exon_number "4"; exon_id "01b70bfe-5c4b-48d3-8ed0-73178be74adf_ENSG00000126698.6.4";
chr1	/dev/stdin	CDS	28537082	28537148	.	-	1	gene_id "01b70bfe-5c4b-48d3-8ed0-73178be74adf_ENSG00000126698.6"; transcript_id "01b70bfe-5c4b-48d3-8ed0-73178be74adf_ENSG00000126698.6"; exon_number "4"; exon_id "01b70bfe-5c4b-48d3-8ed0-73178be74adf_ENSG00000126698.6.4";
chr1	/dev/stdin	exon	28541451	28541507	.	-	.	gene_id "01b70bfe-5c4b-48d3-8ed0-73178be74adf_ENSG00000126698.6"; transcript_id "01b70bfe-5c4b-48d3-8ed0-73178be74adf_ENSG00000126698.6"; exon_number "5"; exon_id "01b70bfe-5c4b-48d3-8ed0-73178be74adf_ENSG00000126698.6.5";
chr1	/dev/stdin	CDS	28541451	28541507	.	-	1	gene_id "01b70bfe-5c4b-48d3-8ed0-73178be74adf_ENSG00000126698.6"; transcript_id "01b70bfe-5c4b-48d3-8ed0-73178be74adf_ENSG00000126698.6"; exon_number "5"; exon_id "01b70bfe-5c4b-48d3-8ed0-73178be74adf_ENSG00000126698.6.5";
chr1	/dev/stdin	exon	28555433	28555534	.	-	.	gene_id "01b70bfe-5c4b-48d3-8ed0-73178be74adf_ENSG00000126698.6"; transcript_id "01b70bfe-5c4b-48d3-8ed0-73178be74adf_ENSG00000126698.6"; exon_number "6"; exon_id "01b70bfe-5c4b-48d3-8ed0-73178be74adf_ENSG00000126698.6.6";
chr1	/dev/stdin	CDS	28555433	28555534	.	-	1	gene_id "01b70bfe-5c4b-48d3-8ed0-73178be74adf_ENSG00000126698.6"; transcript_id "01b70bfe-5c4b-48d3-8ed0-73178be74adf_ENSG00000126698.6"; exon_number "6"; exon_id "01b70bfe-5c4b-48d3-8ed0-73178be74adf_ENSG00000126698.6.6";
chr1	/dev/stdin	exon	28556642	28556763	.	-	.	gene_id "01b70bfe-5c4b-48d3-8ed0-73178be74adf_ENSG00000126698.6"; transcript_id "01b70bfe-5c4b-48d3-8ed0-73178be74adf_ENSG00000126698.6"; exon_number "7"; exon_id "01b70bfe-5c4b-48d3-8ed0-73178be74adf_ENSG00000126698.6.7";
chr1	/dev/stdin	CDS	28556642	28556763	.	-	0	gene_id "01b70bfe-5c4b-48d3-8ed0-73178be74adf_ENSG00000126698.6"; transcript_id "01b70bfe-5c4b-48d3-8ed0-73178be74adf_ENSG00000126698.6"; exon_number "7"; exon_id "01b70bfe-5c4b-48d3-8ed0-73178be74adf_ENSG00000126698.6.7";
chr1	/dev/stdin	exon	28559432	28559515	.	-	.	gene_id "01b70bfe-5c4b-48d3-8ed0-73178be74adf_ENSG00000126698.6"; transcript_id "01b70bfe-5c4b-48d3-8ed0-73178be74adf_ENSG00000126698.6"; exon_number "8"; exon_id "01b70bfe-5c4b-48d3-8ed0-73178be74adf_ENSG00000126698.6.8";
chr1	/dev/stdin	CDS	28559432	28559515	.	-	0	gene_id "01b70bfe-5c4b-48d3-8ed0-73178be74adf_ENSG00000126698.6"; transcript_id "01b70bfe-5c4b-48d3-8ed0-73178be74adf_ENSG00000126698.6"; exon_number "8"; exon_id "01b70bfe-5c4b-48d3-8ed0-73178be74adf_ENSG00000126698.6.8";
chr1	/dev/stdin	start_codon	28559513	28559515	.	-	0	gene_id "01b70bfe-5c4b-48d3-8ed0-73178be74adf_ENSG00000126698.6"; transcript_id "01b70bfe-5c4b-48d3-8ed0-73178be74adf_ENSG00000126698.6"; exon_number "8"; exon_id "01b70bfe-5c4b-48d3-8ed0-73178be74adf_ENSG00000126698.6.8";
chr1	/dev/stdin	stop_codon	28527014	28527016	.	-	0	gene_id "01b70bfe-5c4b-48d3-8ed0-73178be74adf_ENSG00000126698.6"; transcript_id "01b70bfe-5c4b-48d3-8ed0-73178be74adf_ENSG00000126698.6"; exon_number "1"; exon_id "01b70bfe-5c4b-48d3-8ed0-73178be74adf_ENSG00000126698.6.1";
chr1	/dev/stdin	transcript	28527014	28559515	.	-	.	gene_id "03ca1535-1244-4f2c-9791-0be2432f63e3_ENSG00000126698.6"; transcript_id "03ca1535-1244-4f2c-9791-0be2432f63e3_ENSG00000126698.6";
chr1	/dev/stdin	exon	28527014	28527881	.	-	.	gene_id "03ca1535-1244-4f2c-9791-0be2432f63e3_ENSG00000126698.6"; transcript_id "03ca1535-1244-4f2c-9791-0be2432f63e3_ENSG00000126698.6"; exon_number "1"; exon_id "03ca1535-1244-4f2c-9791-0be2432f63e3_ENSG00000126698.6.1";
chr1	/dev/stdin	CDS	28527014	28527881	.	-	0	gene_id "03ca1535-1244-4f2c-9791-0be2432f63e3_ENSG00000126698.6"; transcript_id "03ca1535-1244-4f2c-9791-0be2432f63e3_ENSG00000126698.6"; exon_number "1"; exon_id "03ca1535-1244-4f2c-9791-0be2432f63e3_ENSG00000126698.6.1";
chr1	/dev/stdin	exon	28530258	28530333	.	-	.	gene_id "03ca1535-1244-4f2c-9791-0be2432f63e3_ENSG00000126698.6"; transcript_id "03ca1535-1244-4f2c-9791-0be2432f63e3_ENSG00000126698.6"; exon_number "2"; exon_id "03ca1535-1244-4f2c-9791-0be2432f63e3_ENSG00000126698.6.2";
chr1	/dev/stdin	CDS	28530258	28530333	.	-	1	gene_id "03ca1535-1244-4f2c-9791-0be2432f63e3_ENSG00000126698.6"; transcript_id "03ca1535-1244-4f2c-9791-0be2432f63e3_ENSG00000126698.6"; exon_number "2"; exon_id "03ca1535-1244-4f2c-9791-0be2432f63e3_ENSG00000126698.6.2";
chr1	/dev/stdin	exon	28531769	28531860	.	-	.	gene_id "03ca1535-1244-4f2c-9791-0be2432f63e3_ENSG00000126698.6"; transcript_id "03ca1535-1244-4f2c-9791-0be2432f63e3_ENSG00000126698.6"; exon_number "3"; exon_id "03ca1535-1244-4f2c-9791-0be2432f63e3_ENSG00000126698.6.3";
chr1	/dev/stdin	CDS	28531769	28531860	.	-	0	gene_id "03ca1535-1244-4f2c-9791-0be2432f63e3_ENSG00000126698.6"; transcript_id "03ca1535-1244-4f2c-9791-0be2432f63e3_ENSG00000126698.6"; exon_number "3"; exon_id "03ca1535-1244-4f2c-9791-0be2432f63e3_ENSG00000126698.6.3";
chr1	/dev/stdin	exon	28534853	28534924	.	-	.	gene_id "03ca1535-1244-4f2c-9791-0be2432f63e3_ENSG00000126698.6"; transcript_id "03ca1535-1244-4f2c-9791-0be2432f63e3_ENSG00000126698.6"; exon_number "4"; exon_id "03ca1535-1244-4f2c-9791-0be2432f63e3_ENSG00000126698.6.4";
chr1	/dev/stdin	CDS	28534853	28534924	.	-	0	gene_id "03ca1535-1244-4f2c-9791-0be2432f63e3_ENSG00000126698.6"; transcript_id "03ca1535-1244-4f2c-9791-0be2432f63e3_ENSG00000126698.6"; exon_number "4"; exon_id "03ca1535-1244-4f2c-9791-0be2432f63e3_ENSG00000126698.6.4";
chr1	/dev/stdin	exon	28536483	28536577	.	-	.	gene_id "03ca1535-1244-4f2c-9791-0be2432f63e3_ENSG00000126698.6"; transcript_id "03ca1535-1244-4f2c-9791-0be2432f63e3_ENSG00000126698.6"; exon_number "5"; exon_id "03ca1535-1244-4f2c-9791-0be2432f63e3_ENSG00000126698.6.5";
chr1	/dev/stdin	CDS	28536483	28536577	.	-	2	gene_id "03ca1535-1244-4f2c-9791-0be2432f63e3_ENSG00000126698.6"; transcript_id "03ca1535-1244-4f2c-9791-0be2432f63e3_ENSG00000126698.6"; exon_number "5"; exon_id "03ca1535-1244-4f2c-9791-0be2432f63e3_ENSG00000126698.6.5";
chr1	/dev/stdin	exon	28537082	28537148	.	-	.	gene_id "03ca1535-1244-4f2c-9791-0be2432f63e3_ENSG00000126698.6"; transcript_id "03ca1535-1244-4f2c-9791-0be2432f63e3_ENSG00000126698.6"; exon_number "6"; exon_id "03ca1535-1244-4f2c-9791-0be2432f63e3_ENSG00000126698.6.6";
chr1	/dev/stdin	CDS	28537082	28537148	.	-	0	gene_id "03ca1535-1244-4f2c-9791-0be2432f63e3_ENSG00000126698.6"; transcript_id "03ca1535-1244-4f2c-9791-0be2432f63e3_ENSG00000126698.6"; exon_number "6"; exon_id "03ca1535-1244-4f2c-9791-0be2432f63e3_ENSG00000126698.6.6";
chr1	/dev/stdin	exon	28541451	28541507	.	-	.	gene_id "03ca1535-1244-4f2c-9791-0be2432f63e3_ENSG00000126698.6"; transcript_id "03ca1535-1244-4f2c-9791-0be2432f63e3_ENSG00000126698.6"; exon_number "7"; exon_id "03ca1535-1244-4f2c-9791-0be2432f63e3_ENSG00000126698.6.7";
chr1	/dev/stdin	CDS	28541451	28541507	.	-	0	gene_id "03ca1535-1244-4f2c-9791-0be2432f63e3_ENSG00000126698.6"; transcript_id "03ca1535-1244-4f2c-9791-0be2432f63e3_ENSG00000126698.6"; exon_number "7"; exon_id "03ca1535-1244-4f2c-9791-0be2432f63e3_ENSG00000126698.6.7";
chr1	/dev/stdin	exon	28559432	28559515	.	-	.	gene_id "03ca1535-1244-4f2c-9791-0be2432f63e3_ENSG00000126698.6"; transcript_id "03ca1535-1244-4f2c-9791-0be2432f63e3_ENSG00000126698.6"; exon_number "8"; exon_id "03ca1535-1244-4f2c-9791-0be2432f63e3_ENSG00000126698.6.8";
chr1	/dev/stdin	CDS	28559432	28559515	.	-	0	gene_id "03ca1535-1244-4f2c-9791-0be2432f63e3_ENSG00000126698.6"; transcript_id "03ca1535-1244-4f2c-9791-0be2432f63e3_ENSG00000126698.6"; exon_number "8"; exon_id "03ca1535-1244-4f2c-9791-0be2432f63e3_ENSG00000126698.6.8";
chr1	/dev/stdin	start_codon	28559513	28559515	.	-	0	gene_id "03ca1535-1244-4f2c-9791-0be2432f63e3_ENSG00000126698.6"; transcript_id "03ca1535-1244-4f2c-9791-0be2432f63e3_ENSG00000126698.6"; exon_number "8"; exon_id "03ca1535-1244-4f2c-9791-0be2432f63e3_ENSG00000126698.6.8";
chr1	/dev/stdin	transcript	28562621	28564609	.	+	.	gene_id "ENST00000465645.1_ENSG00000130770.13"; transcript_id "ENST00000465645.1_ENSG00000130770.13";
chr1	/dev/stdin	exon	28562621	28562781	.	+	.	gene_id "ENST00000465645.1_ENSG00000130770.13"; transcript_id "ENST00000465645.1_ENSG00000130770.13"; exon_number "1"; exon_id "ENST00000465645.1_ENSG00000130770.13.1";
chr1	/dev/stdin	CDS	28562621	28562781	.	+	0	gene_id "ENST00000465645.1_ENSG00000130770.13"; transcript_id "ENST00000465645.1_ENSG00000130770.13"; exon_number "1"; exon_id "ENST00000465645.1_ENSG00000130770.13.1";
chr1	/dev/stdin	exon	28562872	28564609	.	+	.	gene_id "ENST00000465645.1_ENSG00000130770.13"; transcript_id "ENST00000465645.1_ENSG00000130770.13"; exon_number "2"; exon_id "ENST00000465645.1_ENSG00000130770.13.2";
chr1	/dev/stdin	CDS	28562872	28564606	.	+	1	gene_id "ENST00000465645.1_ENSG00000130770.13"; transcript_id "ENST00000465645.1_ENSG00000130770.13"; exon_number "2"; exon_id "ENST00000465645.1_ENSG00000130770.13.2";
chr1	/dev/stdin	start_codon	28562621	28562623	.	+	0	gene_id "ENST00000465645.1_ENSG00000130770.13"; transcript_id "ENST00000465645.1_ENSG00000130770.13"; exon_number "1"; exon_id "ENST00000465645.1_ENSG00000130770.13.1";
chr1	/dev/stdin	stop_codon	28564607	28564609	.	+	0	gene_id "ENST00000465645.1_ENSG00000130770.13"; transcript_id "ENST00000465645.1_ENSG00000130770.13"; exon_number "2"; exon_id "ENST00000465645.1_ENSG00000130770.13.2";
chr1	/dev/stdin	transcript	28562621	28564609	.	+	.	gene_id "13321246-87e5-46c9-b2d1-b325aaedf5f6_ENSG00000130770.13"; transcript_id "13321246-87e5-46c9-b2d1-b325aaedf5f6_ENSG00000130770.13";
chr1	/dev/stdin	exon	28562621	28562781	.	+	.	gene_id "13321246-87e5-46c9-b2d1-b325aaedf5f6_ENSG00000130770.13"; transcript_id "13321246-87e5-46c9-b2d1-b325aaedf5f6_ENSG00000130770.13"; exon_number "1"; exon_id "13321246-87e5-46c9-b2d1-b325aaedf5f6_ENSG00000130770.13.1";
chr1	/dev/stdin	CDS	28562621	28562781	.	+	0	gene_id "13321246-87e5-46c9-b2d1-b325aaedf5f6_ENSG00000130770.13"; transcript_id "13321246-87e5-46c9-b2d1-b325aaedf5f6_ENSG00000130770.13"; exon_number "1"; exon_id "13321246-87e5-46c9-b2d1-b325aaedf5f6_ENSG00000130770.13.1";
chr1	/dev/stdin	exon	28562872	28562963	.	+	.	gene_id "13321246-87e5-46c9-b2d1-b325aaedf5f6_ENSG00000130770.13"; transcript_id "13321246-87e5-46c9-b2d1-b325aaedf5f6_ENSG00000130770.13"; exon_number "2"; exon_id "13321246-87e5-46c9-b2d1-b325aaedf5f6_ENSG00000130770.13.2";
chr1	/dev/stdin	CDS	28562872	28562963	.	+	1	gene_id "13321246-87e5-46c9-b2d1-b325aaedf5f6_ENSG00000130770.13"; transcript_id "13321246-87e5-46c9-b2d1-b325aaedf5f6_ENSG00000130770.13"; exon_number "2"; exon_id "13321246-87e5-46c9-b2d1-b325aaedf5f6_ENSG00000130770.13.2";
chr1	/dev/stdin	exon	28564355	28564609	.	+	.	gene_id "13321246-87e5-46c9-b2d1-b325aaedf5f6_ENSG00000130770.13"; transcript_id "13321246-87e5-46c9-b2d1-b325aaedf5f6_ENSG00000130770.13"; exon_number "3"; exon_id "13321246-87e5-46c9-b2d1-b325aaedf5f6_ENSG00000130770.13.3";
chr1	/dev/stdin	CDS	28564355	28564609	.	+	2	gene_id "13321246-87e5-46c9-b2d1-b325aaedf5f6_ENSG00000130770.13"; transcript_id "13321246-87e5-46c9-b2d1-b325aaedf5f6_ENSG00000130770.13"; exon_number "3"; exon_id "13321246-87e5-46c9-b2d1-b325aaedf5f6_ENSG00000130770.13.3";
chr1	/dev/stdin	start_codon	28562621	28562623	.	+	0	gene_id "13321246-87e5-46c9-b2d1-b325aaedf5f6_ENSG00000130770.13"; transcript_id "13321246-87e5-46c9-b2d1-b325aaedf5f6_ENSG00000130770.13"; exon_number "1"; exon_id "13321246-87e5-46c9-b2d1-b325aaedf5f6_ENSG00000130770.13.1";
chr1	/dev/stdin	transcript	28562621	28564609	.	+	.	gene_id "ENST00000335514.5_ENSG00000130770.13"; transcript_id "ENST00000335514.5_ENSG00000130770.13";
chr1	/dev/stdin	exon	28562621	28562781	.	+	.	gene_id "ENST00000335514.5_ENSG00000130770.13"; transcript_id "ENST00000335514.5_ENSG00000130770.13"; exon_number "1"; exon_id "ENST00000335514.5_ENSG00000130770.13.1";
chr1	/dev/stdin	CDS	28562621	28562781	.	+	0	gene_id "ENST00000335514.5_ENSG00000130770.13"; transcript_id "ENST00000335514.5_ENSG00000130770.13"; exon_number "1"; exon_id "ENST00000335514.5_ENSG00000130770.13.1";
chr1	/dev/stdin	exon	28562872	28562963	.	+	.	gene_id "ENST00000335514.5_ENSG00000130770.13"; transcript_id "ENST00000335514.5_ENSG00000130770.13"; exon_number "2"; exon_id "ENST00000335514.5_ENSG00000130770.13.2";
chr1	/dev/stdin	CDS	28562872	28562963	.	+	1	gene_id "ENST00000335514.5_ENSG00000130770.13"; transcript_id "ENST00000335514.5_ENSG00000130770.13"; exon_number "2"; exon_id "ENST00000335514.5_ENSG00000130770.13.2";
chr1	/dev/stdin	exon	28564348	28564609	.	+	.	gene_id "ENST00000335514.5_ENSG00000130770.13"; transcript_id "ENST00000335514.5_ENSG00000130770.13"; exon_number "3"; exon_id "ENST00000335514.5_ENSG00000130770.13.3";
chr1	/dev/stdin	CDS	28564348	28564609	.	+	2	gene_id "ENST00000335514.5_ENSG00000130770.13"; transcript_id "ENST00000335514.5_ENSG00000130770.13"; exon_number "3"; exon_id "ENST00000335514.5_ENSG00000130770.13.3";
chr1	/dev/stdin	start_codon	28562621	28562623	.	+	0	gene_id "ENST00000335514.5_ENSG00000130770.13"; transcript_id "ENST00000335514.5_ENSG00000130770.13"; exon_number "1"; exon_id "ENST00000335514.5_ENSG00000130770.13.1";
chr1	/dev/stdin	transcript	28562621	28564487	.	+	.	gene_id "ENST00000335514.5-1_ENSG00000130770.13"; transcript_id "ENST00000335514.5-1_ENSG00000130770.13";
chr1	/dev/stdin	exon	28562621	28562781	.	+	.	gene_id "ENST00000335514.5-1_ENSG00000130770.13"; transcript_id "ENST00000335514.5-1_ENSG00000130770.13"; exon_number "1"; exon_id "ENST00000335514.5-1_ENSG00000130770.13.1";
chr1	/dev/stdin	CDS	28562621	28562781	.	+	0	gene_id "ENST00000335514.5-1_ENSG00000130770.13"; transcript_id "ENST00000335514.5-1_ENSG00000130770.13"; exon_number "1"; exon_id "ENST00000335514.5-1_ENSG00000130770.13.1";
chr1	/dev/stdin	exon	28562872	28562963	.	+	.	gene_id "ENST00000335514.5-1_ENSG00000130770.13"; transcript_id "ENST00000335514.5-1_ENSG00000130770.13"; exon_number "2"; exon_id "ENST00000335514.5-1_ENSG00000130770.13.2";
chr1	/dev/stdin	CDS	28562872	28562963	.	+	1	gene_id "ENST00000335514.5-1_ENSG00000130770.13"; transcript_id "ENST00000335514.5-1_ENSG00000130770.13"; exon_number "2"; exon_id "ENST00000335514.5-1_ENSG00000130770.13.2";
chr1	/dev/stdin	exon	28564348	28564487	.	+	.	gene_id "ENST00000335514.5-1_ENSG00000130770.13"; transcript_id "ENST00000335514.5-1_ENSG00000130770.13"; exon_number "3"; exon_id "ENST00000335514.5-1_ENSG00000130770.13.3";
chr1	/dev/stdin	CDS	28564348	28564484	.	+	2	gene_id "ENST00000335514.5-1_ENSG00000130770.13"; transcript_id "ENST00000335514.5-1_ENSG00000130770.13"; exon_number "3"; exon_id "ENST00000335514.5-1_ENSG00000130770.13.3";
chr1	/dev/stdin	start_codon	28562621	28562623	.	+	0	gene_id "ENST00000335514.5-1_ENSG00000130770.13"; transcript_id "ENST00000335514.5-1_ENSG00000130770.13"; exon_number "1"; exon_id "ENST00000335514.5-1_ENSG00000130770.13.1";
chr1	/dev/stdin	stop_codon	28564485	28564487	.	+	0	gene_id "ENST00000335514.5-1_ENSG00000130770.13"; transcript_id "ENST00000335514.5-1_ENSG00000130770.13"; exon_number "3"; exon_id "ENST00000335514.5-1_ENSG00000130770.13.3";
chr1	/dev/stdin	transcript	28562621	28564609	.	+	.	gene_id "ENST00000497986.1_ENSG00000130770.13"; transcript_id "ENST00000497986.1_ENSG00000130770.13";
chr1	/dev/stdin	exon	28562621	28562781	.	+	.	gene_id "ENST00000497986.1_ENSG00000130770.13"; transcript_id "ENST00000497986.1_ENSG00000130770.13"; exon_number "1"; exon_id "ENST00000497986.1_ENSG00000130770.13.1";
chr1	/dev/stdin	CDS	28562621	28562781	.	+	0	gene_id "ENST00000497986.1_ENSG00000130770.13"; transcript_id "ENST00000497986.1_ENSG00000130770.13"; exon_number "1"; exon_id "ENST00000497986.1_ENSG00000130770.13.1";
chr1	/dev/stdin	exon	28562872	28562963	.	+	.	gene_id "ENST00000497986.1_ENSG00000130770.13"; transcript_id "ENST00000497986.1_ENSG00000130770.13"; exon_number "2"; exon_id "ENST00000497986.1_ENSG00000130770.13.2";
chr1	/dev/stdin	CDS	28562872	28562963	.	+	1	gene_id "ENST00000497986.1_ENSG00000130770.13"; transcript_id "ENST00000497986.1_ENSG00000130770.13"; exon_number "2"; exon_id "ENST00000497986.1_ENSG00000130770.13.2";
chr1	/dev/stdin	exon	28564272	28564609	.	+	.	gene_id "ENST00000497986.1_ENSG00000130770.13"; transcript_id "ENST00000497986.1_ENSG00000130770.13"; exon_number "3"; exon_id "ENST00000497986.1_ENSG00000130770.13.3";
chr1	/dev/stdin	CDS	28564272	28564606	.	+	2	gene_id "ENST00000497986.1_ENSG00000130770.13"; transcript_id "ENST00000497986.1_ENSG00000130770.13"; exon_number "3"; exon_id "ENST00000497986.1_ENSG00000130770.13.3";
chr1	/dev/stdin	start_codon	28562621	28562623	.	+	0	gene_id "ENST00000497986.1_ENSG00000130770.13"; transcript_id "ENST00000497986.1_ENSG00000130770.13"; exon_number "1"; exon_id "ENST00000497986.1_ENSG00000130770.13.1";
chr1	/dev/stdin	stop_codon	28564607	28564609	.	+	0	gene_id "ENST00000497986.1_ENSG00000130770.13"; transcript_id "ENST00000497986.1_ENSG00000130770.13"; exon_number "3"; exon_id "ENST00000497986.1_ENSG00000130770.13.3";
chr1	/dev/stdin	transcript	28562621	28564609	.	+	.	gene_id "a86131ff-657d-4b5c-b022-582b2153fad3_chr1:28562000"; transcript_id "a86131ff-657d-4b5c-b022-582b2153fad3_chr1:28562000";
chr1	/dev/stdin	exon	28562621	28562781	.	+	.	gene_id "a86131ff-657d-4b5c-b022-582b2153fad3_chr1:28562000"; transcript_id "a86131ff-657d-4b5c-b022-582b2153fad3_chr1:28562000"; exon_number "1"; exon_id "a86131ff-657d-4b5c-b022-582b2153fad3_chr1:28562000.1";
chr1	/dev/stdin	CDS	28562621	28562781	.	+	0	gene_id "a86131ff-657d-4b5c-b022-582b2153fad3_chr1:28562000"; transcript_id "a86131ff-657d-4b5c-b022-582b2153fad3_chr1:28562000"; exon_number "1"; exon_id "a86131ff-657d-4b5c-b022-582b2153fad3_chr1:28562000.1";
chr1	/dev/stdin	exon	28564281	28564609	.	+	.	gene_id "a86131ff-657d-4b5c-b022-582b2153fad3_chr1:28562000"; transcript_id "a86131ff-657d-4b5c-b022-582b2153fad3_chr1:28562000"; exon_number "2"; exon_id "a86131ff-657d-4b5c-b022-582b2153fad3_chr1:28562000.2";
chr1	/dev/stdin	CDS	28564281	28564609	.	+	1	gene_id "a86131ff-657d-4b5c-b022-582b2153fad3_chr1:28562000"; transcript_id "a86131ff-657d-4b5c-b022-582b2153fad3_chr1:28562000"; exon_number "2"; exon_id "a86131ff-657d-4b5c-b022-582b2153fad3_chr1:28562000.2";
chr1	/dev/stdin	start_codon	28562621	28562623	.	+	0	gene_id "a86131ff-657d-4b5c-b022-582b2153fad3_chr1:28562000"; transcript_id "a86131ff-657d-4b5c-b022-582b2153fad3_chr1:28562000"; exon_number "1"; exon_id "a86131ff-657d-4b5c-b022-582b2153fad3_chr1:28562000.1";
chr1	/dev/stdin	transcript	28562621	28573417	.	+	.	gene_id "ENST00000468425.2_ENSG00000130770.13"; transcript_id "ENST00000468425.2_ENSG00000130770.13";
chr1	/dev/stdin	exon	28562621	28562781	.	+	.	gene_id "ENST00000468425.2_ENSG00000130770.13"; transcript_id "ENST00000468425.2_ENSG00000130770.13"; exon_number "1"; exon_id "ENST00000468425.2_ENSG00000130770.13.1";
chr1	/dev/stdin	CDS	28562621	28562781	.	+	0	gene_id "ENST00000468425.2_ENSG00000130770.13"; transcript_id "ENST00000468425.2_ENSG00000130770.13"; exon_number "1"; exon_id "ENST00000468425.2_ENSG00000130770.13.1";
chr1	/dev/stdin	exon	28562872	28562963	.	+	.	gene_id "ENST00000468425.2_ENSG00000130770.13"; transcript_id "ENST00000468425.2_ENSG00000130770.13"; exon_number "2"; exon_id "ENST00000468425.2_ENSG00000130770.13.2";
chr1	/dev/stdin	CDS	28562872	28562963	.	+	1	gene_id "ENST00000468425.2_ENSG00000130770.13"; transcript_id "ENST00000468425.2_ENSG00000130770.13"; exon_number "2"; exon_id "ENST00000468425.2_ENSG00000130770.13.2";
chr1	/dev/stdin	exon	28573100	28573417	.	+	.	gene_id "ENST00000468425.2_ENSG00000130770.13"; transcript_id "ENST00000468425.2_ENSG00000130770.13"; exon_number "3"; exon_id "ENST00000468425.2_ENSG00000130770.13.3";
chr1	/dev/stdin	CDS	28573100	28573417	.	+	2	gene_id "ENST00000468425.2_ENSG00000130770.13"; transcript_id "ENST00000468425.2_ENSG00000130770.13"; exon_number "3"; exon_id "ENST00000468425.2_ENSG00000130770.13.3";
chr1	/dev/stdin	start_codon	28562621	28562623	.	+	0	gene_id "ENST00000468425.2_ENSG00000130770.13"; transcript_id "ENST00000468425.2_ENSG00000130770.13"; exon_number "1"; exon_id "ENST00000468425.2_ENSG00000130770.13.1";
chr1	/dev/stdin	transcript	28562621	28564609	.	+	.	gene_id "a3c2c780-65da-448f-88b4-2369d27810a3_ENSG00000130770.13"; transcript_id "a3c2c780-65da-448f-88b4-2369d27810a3_ENSG00000130770.13";
chr1	/dev/stdin	exon	28562621	28562781	.	+	.	gene_id "a3c2c780-65da-448f-88b4-2369d27810a3_ENSG00000130770.13"; transcript_id "a3c2c780-65da-448f-88b4-2369d27810a3_ENSG00000130770.13"; exon_number "1"; exon_id "a3c2c780-65da-448f-88b4-2369d27810a3_ENSG00000130770.13.1";
chr1	/dev/stdin	CDS	28562621	28562781	.	+	0	gene_id "a3c2c780-65da-448f-88b4-2369d27810a3_ENSG00000130770.13"; transcript_id "a3c2c780-65da-448f-88b4-2369d27810a3_ENSG00000130770.13"; exon_number "1"; exon_id "a3c2c780-65da-448f-88b4-2369d27810a3_ENSG00000130770.13.1";
chr1	/dev/stdin	exon	28562872	28562963	.	+	.	gene_id "a3c2c780-65da-448f-88b4-2369d27810a3_ENSG00000130770.13"; transcript_id "a3c2c780-65da-448f-88b4-2369d27810a3_ENSG00000130770.13"; exon_number "2"; exon_id "a3c2c780-65da-448f-88b4-2369d27810a3_ENSG00000130770.13.2";
chr1	/dev/stdin	CDS	28562872	28562963	.	+	1	gene_id "a3c2c780-65da-448f-88b4-2369d27810a3_ENSG00000130770.13"; transcript_id "a3c2c780-65da-448f-88b4-2369d27810a3_ENSG00000130770.13"; exon_number "2"; exon_id "a3c2c780-65da-448f-88b4-2369d27810a3_ENSG00000130770.13.2";
chr1	/dev/stdin	exon	28564281	28564609	.	+	.	gene_id "a3c2c780-65da-448f-88b4-2369d27810a3_ENSG00000130770.13"; transcript_id "a3c2c780-65da-448f-88b4-2369d27810a3_ENSG00000130770.13"; exon_number "3"; exon_id "a3c2c780-65da-448f-88b4-2369d27810a3_ENSG00000130770.13.3";
chr1	/dev/stdin	CDS	28564281	28564606	.	+	2	gene_id "a3c2c780-65da-448f-88b4-2369d27810a3_ENSG00000130770.13"; transcript_id "a3c2c780-65da-448f-88b4-2369d27810a3_ENSG00000130770.13"; exon_number "3"; exon_id "a3c2c780-65da-448f-88b4-2369d27810a3_ENSG00000130770.13.3";
chr1	/dev/stdin	start_codon	28562621	28562623	.	+	0	gene_id "a3c2c780-65da-448f-88b4-2369d27810a3_ENSG00000130770.13"; transcript_id "a3c2c780-65da-448f-88b4-2369d27810a3_ENSG00000130770.13"; exon_number "1"; exon_id "a3c2c780-65da-448f-88b4-2369d27810a3_ENSG00000130770.13.1";
chr1	/dev/stdin	stop_codon	28564607	28564609	.	+	0	gene_id "a3c2c780-65da-448f-88b4-2369d27810a3_ENSG00000130770.13"; transcript_id "a3c2c780-65da-448f-88b4-2369d27810a3_ENSG00000130770.13"; exon_number "3"; exon_id "a3c2c780-65da-448f-88b4-2369d27810a3_ENSG00000130770.13.3";
chr1	/dev/stdin	transcript	28562621	28564609	.	+	.	gene_id "bfc08bd7-5602-4cc3-b1d1-8f670330584d_ENSG00000130770.13"; transcript_id "bfc08bd7-5602-4cc3-b1d1-8f670330584d_ENSG00000130770.13";
chr1	/dev/stdin	exon	28562621	28562781	.	+	.	gene_id "bfc08bd7-5602-4cc3-b1d1-8f670330584d_ENSG00000130770.13"; transcript_id "bfc08bd7-5602-4cc3-b1d1-8f670330584d_ENSG00000130770.13"; exon_number "1"; exon_id "bfc08bd7-5602-4cc3-b1d1-8f670330584d_ENSG00000130770.13.1";
chr1	/dev/stdin	CDS	28562621	28562781	.	+	0	gene_id "bfc08bd7-5602-4cc3-b1d1-8f670330584d_ENSG00000130770.13"; transcript_id "bfc08bd7-5602-4cc3-b1d1-8f670330584d_ENSG00000130770.13"; exon_number "1"; exon_id "bfc08bd7-5602-4cc3-b1d1-8f670330584d_ENSG00000130770.13.1";
chr1	/dev/stdin	exon	28562872	28562963	.	+	.	gene_id "bfc08bd7-5602-4cc3-b1d1-8f670330584d_ENSG00000130770.13"; transcript_id "bfc08bd7-5602-4cc3-b1d1-8f670330584d_ENSG00000130770.13"; exon_number "2"; exon_id "bfc08bd7-5602-4cc3-b1d1-8f670330584d_ENSG00000130770.13.2";
chr1	/dev/stdin	CDS	28562872	28562963	.	+	1	gene_id "bfc08bd7-5602-4cc3-b1d1-8f670330584d_ENSG00000130770.13"; transcript_id "bfc08bd7-5602-4cc3-b1d1-8f670330584d_ENSG00000130770.13"; exon_number "2"; exon_id "bfc08bd7-5602-4cc3-b1d1-8f670330584d_ENSG00000130770.13.2";
chr1	/dev/stdin	exon	28564207	28564609	.	+	.	gene_id "bfc08bd7-5602-4cc3-b1d1-8f670330584d_ENSG00000130770.13"; transcript_id "bfc08bd7-5602-4cc3-b1d1-8f670330584d_ENSG00000130770.13"; exon_number "3"; exon_id "bfc08bd7-5602-4cc3-b1d1-8f670330584d_ENSG00000130770.13.3";
chr1	/dev/stdin	CDS	28564207	28564609	.	+	2	gene_id "bfc08bd7-5602-4cc3-b1d1-8f670330584d_ENSG00000130770.13"; transcript_id "bfc08bd7-5602-4cc3-b1d1-8f670330584d_ENSG00000130770.13"; exon_number "3"; exon_id "bfc08bd7-5602-4cc3-b1d1-8f670330584d_ENSG00000130770.13.3";
chr1	/dev/stdin	start_codon	28562621	28562623	.	+	0	gene_id "bfc08bd7-5602-4cc3-b1d1-8f670330584d_ENSG00000130770.13"; transcript_id "bfc08bd7-5602-4cc3-b1d1-8f670330584d_ENSG00000130770.13"; exon_number "1"; exon_id "bfc08bd7-5602-4cc3-b1d1-8f670330584d_ENSG00000130770.13.1";
chr1	/dev/stdin	transcript	28562621	28564609	.	+	.	gene_id "a511b7ed-3a44-4f8d-928a-20d394911640_chr1:28562000"; transcript_id "a511b7ed-3a44-4f8d-928a-20d394911640_chr1:28562000";
chr1	/dev/stdin	exon	28562621	28562781	.	+	.	gene_id "a511b7ed-3a44-4f8d-928a-20d394911640_chr1:28562000"; transcript_id "a511b7ed-3a44-4f8d-928a-20d394911640_chr1:28562000"; exon_number "1"; exon_id "a511b7ed-3a44-4f8d-928a-20d394911640_chr1:28562000.1";
chr1	/dev/stdin	CDS	28562621	28562781	.	+	0	gene_id "a511b7ed-3a44-4f8d-928a-20d394911640_chr1:28562000"; transcript_id "a511b7ed-3a44-4f8d-928a-20d394911640_chr1:28562000"; exon_number "1"; exon_id "a511b7ed-3a44-4f8d-928a-20d394911640_chr1:28562000.1";
chr1	/dev/stdin	exon	28564355	28564609	.	+	.	gene_id "a511b7ed-3a44-4f8d-928a-20d394911640_chr1:28562000"; transcript_id "a511b7ed-3a44-4f8d-928a-20d394911640_chr1:28562000"; exon_number "2"; exon_id "a511b7ed-3a44-4f8d-928a-20d394911640_chr1:28562000.2";
chr1	/dev/stdin	CDS	28564355	28564609	.	+	1	gene_id "a511b7ed-3a44-4f8d-928a-20d394911640_chr1:28562000"; transcript_id "a511b7ed-3a44-4f8d-928a-20d394911640_chr1:28562000"; exon_number "2"; exon_id "a511b7ed-3a44-4f8d-928a-20d394911640_chr1:28562000.2";
chr1	/dev/stdin	start_codon	28562621	28562623	.	+	0	gene_id "a511b7ed-3a44-4f8d-928a-20d394911640_chr1:28562000"; transcript_id "a511b7ed-3a44-4f8d-928a-20d394911640_chr1:28562000"; exon_number "1"; exon_id "a511b7ed-3a44-4f8d-928a-20d394911640_chr1:28562000.1";
chr1	/dev/stdin	transcript	28562621	28564609	.	+	.	gene_id "e8adfa77-3516-4be2-86aa-515a61fae62f_ENSG00000130770.13"; transcript_id "e8adfa77-3516-4be2-86aa-515a61fae62f_ENSG00000130770.13";
chr1	/dev/stdin	exon	28562621	28562963	.	+	.	gene_id "e8adfa77-3516-4be2-86aa-515a61fae62f_ENSG00000130770.13"; transcript_id "e8adfa77-3516-4be2-86aa-515a61fae62f_ENSG00000130770.13"; exon_number "1"; exon_id "e8adfa77-3516-4be2-86aa-515a61fae62f_ENSG00000130770.13.1";
chr1	/dev/stdin	CDS	28562621	28562963	.	+	0	gene_id "e8adfa77-3516-4be2-86aa-515a61fae62f_ENSG00000130770.13"; transcript_id "e8adfa77-3516-4be2-86aa-515a61fae62f_ENSG00000130770.13"; exon_number "1"; exon_id "e8adfa77-3516-4be2-86aa-515a61fae62f_ENSG00000130770.13.1";
chr1	/dev/stdin	exon	28564348	28564609	.	+	.	gene_id "e8adfa77-3516-4be2-86aa-515a61fae62f_ENSG00000130770.13"; transcript_id "e8adfa77-3516-4be2-86aa-515a61fae62f_ENSG00000130770.13"; exon_number "2"; exon_id "e8adfa77-3516-4be2-86aa-515a61fae62f_ENSG00000130770.13.2";
chr1	/dev/stdin	CDS	28564348	28564609	.	+	2	gene_id "e8adfa77-3516-4be2-86aa-515a61fae62f_ENSG00000130770.13"; transcript_id "e8adfa77-3516-4be2-86aa-515a61fae62f_ENSG00000130770.13"; exon_number "2"; exon_id "e8adfa77-3516-4be2-86aa-515a61fae62f_ENSG00000130770.13.2";
chr1	/dev/stdin	start_codon	28562621	28562623	.	+	0	gene_id "e8adfa77-3516-4be2-86aa-515a61fae62f_ENSG00000130770.13"; transcript_id "e8adfa77-3516-4be2-86aa-515a61fae62f_ENSG00000130770.13"; exon_number "1"; exon_id "e8adfa77-3516-4be2-86aa-515a61fae62f_ENSG00000130770.13.1";
chr1	/dev/stdin	transcript	28562621	28564609	.	+	.	gene_id "88c5766f-1830-46fb-a351-c547ef575a7d_chr1:28562000"; transcript_id "88c5766f-1830-46fb-a351-c547ef575a7d_chr1:28562000";
chr1	/dev/stdin	exon	28562621	28562781	.	+	.	gene_id "88c5766f-1830-46fb-a351-c547ef575a7d_chr1:28562000"; transcript_id "88c5766f-1830-46fb-a351-c547ef575a7d_chr1:28562000"; exon_number "1"; exon_id "88c5766f-1830-46fb-a351-c547ef575a7d_chr1:28562000.1";
chr1	/dev/stdin	CDS	28562621	28562781	.	+	0	gene_id "88c5766f-1830-46fb-a351-c547ef575a7d_chr1:28562000"; transcript_id "88c5766f-1830-46fb-a351-c547ef575a7d_chr1:28562000"; exon_number "1"; exon_id "88c5766f-1830-46fb-a351-c547ef575a7d_chr1:28562000.1";
chr1	/dev/stdin	exon	28564348	28564609	.	+	.	gene_id "88c5766f-1830-46fb-a351-c547ef575a7d_chr1:28562000"; transcript_id "88c5766f-1830-46fb-a351-c547ef575a7d_chr1:28562000"; exon_number "2"; exon_id "88c5766f-1830-46fb-a351-c547ef575a7d_chr1:28562000.2";
chr1	/dev/stdin	CDS	28564348	28564606	.	+	1	gene_id "88c5766f-1830-46fb-a351-c547ef575a7d_chr1:28562000"; transcript_id "88c5766f-1830-46fb-a351-c547ef575a7d_chr1:28562000"; exon_number "2"; exon_id "88c5766f-1830-46fb-a351-c547ef575a7d_chr1:28562000.2";
chr1	/dev/stdin	start_codon	28562621	28562623	.	+	0	gene_id "88c5766f-1830-46fb-a351-c547ef575a7d_chr1:28562000"; transcript_id "88c5766f-1830-46fb-a351-c547ef575a7d_chr1:28562000"; exon_number "1"; exon_id "88c5766f-1830-46fb-a351-c547ef575a7d_chr1:28562000.1";
chr1	/dev/stdin	stop_codon	28564607	28564609	.	+	0	gene_id "88c5766f-1830-46fb-a351-c547ef575a7d_chr1:28562000"; transcript_id "88c5766f-1830-46fb-a351-c547ef575a7d_chr1:28562000"; exon_number "2"; exon_id "88c5766f-1830-46fb-a351-c547ef575a7d_chr1:28562000.2";
chr1	/dev/stdin	transcript	28586039	28607974	.	+	.	gene_id "ENST00000253063.3_ENSG00000130766.4"; transcript_id "ENST00000253063.3_ENSG00000130766.4";
chr1	/dev/stdin	exon	28586039	28586448	.	+	.	gene_id "ENST00000253063.3_ENSG00000130766.4"; transcript_id "ENST00000253063.3_ENSG00000130766.4"; exon_number "1"; exon_id "ENST00000253063.3_ENSG00000130766.4.1";
chr1	/dev/stdin	CDS	28586039	28586448	.	+	0	gene_id "ENST00000253063.3_ENSG00000130766.4"; transcript_id "ENST00000253063.3_ENSG00000130766.4"; exon_number "1"; exon_id "ENST00000253063.3_ENSG00000130766.4.1";
chr1	/dev/stdin	exon	28595694	28595759	.	+	.	gene_id "ENST00000253063.3_ENSG00000130766.4"; transcript_id "ENST00000253063.3_ENSG00000130766.4"; exon_number "2"; exon_id "ENST00000253063.3_ENSG00000130766.4.2";
chr1	/dev/stdin	CDS	28595694	28595759	.	+	1	gene_id "ENST00000253063.3_ENSG00000130766.4"; transcript_id "ENST00000253063.3_ENSG00000130766.4"; exon_number "2"; exon_id "ENST00000253063.3_ENSG00000130766.4.2";
chr1	/dev/stdin	exon	28598185	28598382	.	+	.	gene_id "ENST00000253063.3_ENSG00000130766.4"; transcript_id "ENST00000253063.3_ENSG00000130766.4"; exon_number "3"; exon_id "ENST00000253063.3_ENSG00000130766.4.3";
chr1	/dev/stdin	CDS	28598185	28598382	.	+	1	gene_id "ENST00000253063.3_ENSG00000130766.4"; transcript_id "ENST00000253063.3_ENSG00000130766.4"; exon_number "3"; exon_id "ENST00000253063.3_ENSG00000130766.4.3";
chr1	/dev/stdin	exon	28598795	28598977	.	+	.	gene_id "ENST00000253063.3_ENSG00000130766.4"; transcript_id "ENST00000253063.3_ENSG00000130766.4"; exon_number "4"; exon_id "ENST00000253063.3_ENSG00000130766.4.4";
chr1	/dev/stdin	CDS	28598795	28598977	.	+	1	gene_id "ENST00000253063.3_ENSG00000130766.4"; transcript_id "ENST00000253063.3_ENSG00000130766.4"; exon_number "4"; exon_id "ENST00000253063.3_ENSG00000130766.4.4";
chr1	/dev/stdin	exon	28599092	28599304	.	+	.	gene_id "ENST00000253063.3_ENSG00000130766.4"; transcript_id "ENST00000253063.3_ENSG00000130766.4"; exon_number "5"; exon_id "ENST00000253063.3_ENSG00000130766.4.5";
chr1	/dev/stdin	CDS	28599092	28599304	.	+	1	gene_id "ENST00000253063.3_ENSG00000130766.4"; transcript_id "ENST00000253063.3_ENSG00000130766.4"; exon_number "5"; exon_id "ENST00000253063.3_ENSG00000130766.4.5";
chr1	/dev/stdin	exon	28599869	28600019	.	+	.	gene_id "ENST00000253063.3_ENSG00000130766.4"; transcript_id "ENST00000253063.3_ENSG00000130766.4"; exon_number "6"; exon_id "ENST00000253063.3_ENSG00000130766.4.6";
chr1	/dev/stdin	CDS	28599869	28600019	.	+	1	gene_id "ENST00000253063.3_ENSG00000130766.4"; transcript_id "ENST00000253063.3_ENSG00000130766.4"; exon_number "6"; exon_id "ENST00000253063.3_ENSG00000130766.4.6";
chr1	/dev/stdin	exon	28600551	28600669	.	+	.	gene_id "ENST00000253063.3_ENSG00000130766.4"; transcript_id "ENST00000253063.3_ENSG00000130766.4"; exon_number "7"; exon_id "ENST00000253063.3_ENSG00000130766.4.7";
chr1	/dev/stdin	CDS	28600551	28600669	.	+	0	gene_id "ENST00000253063.3_ENSG00000130766.4"; transcript_id "ENST00000253063.3_ENSG00000130766.4"; exon_number "7"; exon_id "ENST00000253063.3_ENSG00000130766.4.7";
chr1	/dev/stdin	exon	28601336	28601526	.	+	.	gene_id "ENST00000253063.3_ENSG00000130766.4"; transcript_id "ENST00000253063.3_ENSG00000130766.4"; exon_number "8"; exon_id "ENST00000253063.3_ENSG00000130766.4.8";
chr1	/dev/stdin	CDS	28601336	28601526	.	+	1	gene_id "ENST00000253063.3_ENSG00000130766.4"; transcript_id "ENST00000253063.3_ENSG00000130766.4"; exon_number "8"; exon_id "ENST00000253063.3_ENSG00000130766.4.8";
chr1	/dev/stdin	exon	28605608	28605752	.	+	.	gene_id "ENST00000253063.3_ENSG00000130766.4"; transcript_id "ENST00000253063.3_ENSG00000130766.4"; exon_number "9"; exon_id "ENST00000253063.3_ENSG00000130766.4.9";
chr1	/dev/stdin	CDS	28605608	28605752	.	+	2	gene_id "ENST00000253063.3_ENSG00000130766.4"; transcript_id "ENST00000253063.3_ENSG00000130766.4"; exon_number "9"; exon_id "ENST00000253063.3_ENSG00000130766.4.9";
chr1	/dev/stdin	exon	28607227	28607974	.	+	.	gene_id "ENST00000253063.3_ENSG00000130766.4"; transcript_id "ENST00000253063.3_ENSG00000130766.4"; exon_number "10"; exon_id "ENST00000253063.3_ENSG00000130766.4.10";
chr1	/dev/stdin	CDS	28607227	28607971	.	+	1	gene_id "ENST00000253063.3_ENSG00000130766.4"; transcript_id "ENST00000253063.3_ENSG00000130766.4"; exon_number "10"; exon_id "ENST00000253063.3_ENSG00000130766.4.10";
chr1	/dev/stdin	start_codon	28586039	28586041	.	+	0	gene_id "ENST00000253063.3_ENSG00000130766.4"; transcript_id "ENST00000253063.3_ENSG00000130766.4"; exon_number "1"; exon_id "ENST00000253063.3_ENSG00000130766.4.1";
chr1	/dev/stdin	stop_codon	28607972	28607974	.	+	0	gene_id "ENST00000253063.3_ENSG00000130766.4"; transcript_id "ENST00000253063.3_ENSG00000130766.4"; exon_number "10"; exon_id "ENST00000253063.3_ENSG00000130766.4.10";
chr1	/dev/stdin	transcript	28586039	28607974	.	+	.	gene_id "518402ef-47ba-4c00-8a62-f5e95fa1f522_ENSG00000130766.4"; transcript_id "518402ef-47ba-4c00-8a62-f5e95fa1f522_ENSG00000130766.4";
chr1	/dev/stdin	exon	28586039	28586448	.	+	.	gene_id "518402ef-47ba-4c00-8a62-f5e95fa1f522_ENSG00000130766.4"; transcript_id "518402ef-47ba-4c00-8a62-f5e95fa1f522_ENSG00000130766.4"; exon_number "1"; exon_id "518402ef-47ba-4c00-8a62-f5e95fa1f522_ENSG00000130766.4.1";
chr1	/dev/stdin	CDS	28586039	28586448	.	+	0	gene_id "518402ef-47ba-4c00-8a62-f5e95fa1f522_ENSG00000130766.4"; transcript_id "518402ef-47ba-4c00-8a62-f5e95fa1f522_ENSG00000130766.4"; exon_number "1"; exon_id "518402ef-47ba-4c00-8a62-f5e95fa1f522_ENSG00000130766.4.1";
chr1	/dev/stdin	exon	28595694	28595759	.	+	.	gene_id "518402ef-47ba-4c00-8a62-f5e95fa1f522_ENSG00000130766.4"; transcript_id "518402ef-47ba-4c00-8a62-f5e95fa1f522_ENSG00000130766.4"; exon_number "2"; exon_id "518402ef-47ba-4c00-8a62-f5e95fa1f522_ENSG00000130766.4.2";
chr1	/dev/stdin	CDS	28595694	28595759	.	+	1	gene_id "518402ef-47ba-4c00-8a62-f5e95fa1f522_ENSG00000130766.4"; transcript_id "518402ef-47ba-4c00-8a62-f5e95fa1f522_ENSG00000130766.4"; exon_number "2"; exon_id "518402ef-47ba-4c00-8a62-f5e95fa1f522_ENSG00000130766.4.2";
chr1	/dev/stdin	exon	28598795	28598977	.	+	.	gene_id "518402ef-47ba-4c00-8a62-f5e95fa1f522_ENSG00000130766.4"; transcript_id "518402ef-47ba-4c00-8a62-f5e95fa1f522_ENSG00000130766.4"; exon_number "3"; exon_id "518402ef-47ba-4c00-8a62-f5e95fa1f522_ENSG00000130766.4.3";
chr1	/dev/stdin	CDS	28598795	28598977	.	+	1	gene_id "518402ef-47ba-4c00-8a62-f5e95fa1f522_ENSG00000130766.4"; transcript_id "518402ef-47ba-4c00-8a62-f5e95fa1f522_ENSG00000130766.4"; exon_number "3"; exon_id "518402ef-47ba-4c00-8a62-f5e95fa1f522_ENSG00000130766.4.3";
chr1	/dev/stdin	exon	28599092	28599304	.	+	.	gene_id "518402ef-47ba-4c00-8a62-f5e95fa1f522_ENSG00000130766.4"; transcript_id "518402ef-47ba-4c00-8a62-f5e95fa1f522_ENSG00000130766.4"; exon_number "4"; exon_id "518402ef-47ba-4c00-8a62-f5e95fa1f522_ENSG00000130766.4.4";
chr1	/dev/stdin	CDS	28599092	28599304	.	+	1	gene_id "518402ef-47ba-4c00-8a62-f5e95fa1f522_ENSG00000130766.4"; transcript_id "518402ef-47ba-4c00-8a62-f5e95fa1f522_ENSG00000130766.4"; exon_number "4"; exon_id "518402ef-47ba-4c00-8a62-f5e95fa1f522_ENSG00000130766.4.4";
chr1	/dev/stdin	exon	28599869	28600019	.	+	.	gene_id "518402ef-47ba-4c00-8a62-f5e95fa1f522_ENSG00000130766.4"; transcript_id "518402ef-47ba-4c00-8a62-f5e95fa1f522_ENSG00000130766.4"; exon_number "5"; exon_id "518402ef-47ba-4c00-8a62-f5e95fa1f522_ENSG00000130766.4.5";
chr1	/dev/stdin	CDS	28599869	28600019	.	+	1	gene_id "518402ef-47ba-4c00-8a62-f5e95fa1f522_ENSG00000130766.4"; transcript_id "518402ef-47ba-4c00-8a62-f5e95fa1f522_ENSG00000130766.4"; exon_number "5"; exon_id "518402ef-47ba-4c00-8a62-f5e95fa1f522_ENSG00000130766.4.5";
chr1	/dev/stdin	exon	28600551	28600669	.	+	.	gene_id "518402ef-47ba-4c00-8a62-f5e95fa1f522_ENSG00000130766.4"; transcript_id "518402ef-47ba-4c00-8a62-f5e95fa1f522_ENSG00000130766.4"; exon_number "6"; exon_id "518402ef-47ba-4c00-8a62-f5e95fa1f522_ENSG00000130766.4.6";
chr1	/dev/stdin	CDS	28600551	28600669	.	+	0	gene_id "518402ef-47ba-4c00-8a62-f5e95fa1f522_ENSG00000130766.4"; transcript_id "518402ef-47ba-4c00-8a62-f5e95fa1f522_ENSG00000130766.4"; exon_number "6"; exon_id "518402ef-47ba-4c00-8a62-f5e95fa1f522_ENSG00000130766.4.6";
chr1	/dev/stdin	exon	28601336	28601526	.	+	.	gene_id "518402ef-47ba-4c00-8a62-f5e95fa1f522_ENSG00000130766.4"; transcript_id "518402ef-47ba-4c00-8a62-f5e95fa1f522_ENSG00000130766.4"; exon_number "7"; exon_id "518402ef-47ba-4c00-8a62-f5e95fa1f522_ENSG00000130766.4.7";
chr1	/dev/stdin	CDS	28601336	28601526	.	+	1	gene_id "518402ef-47ba-4c00-8a62-f5e95fa1f522_ENSG00000130766.4"; transcript_id "518402ef-47ba-4c00-8a62-f5e95fa1f522_ENSG00000130766.4"; exon_number "7"; exon_id "518402ef-47ba-4c00-8a62-f5e95fa1f522_ENSG00000130766.4.7";
chr1	/dev/stdin	exon	28605608	28605752	.	+	.	gene_id "518402ef-47ba-4c00-8a62-f5e95fa1f522_ENSG00000130766.4"; transcript_id "518402ef-47ba-4c00-8a62-f5e95fa1f522_ENSG00000130766.4"; exon_number "8"; exon_id "518402ef-47ba-4c00-8a62-f5e95fa1f522_ENSG00000130766.4.8";
chr1	/dev/stdin	CDS	28605608	28605752	.	+	2	gene_id "518402ef-47ba-4c00-8a62-f5e95fa1f522_ENSG00000130766.4"; transcript_id "518402ef-47ba-4c00-8a62-f5e95fa1f522_ENSG00000130766.4"; exon_number "8"; exon_id "518402ef-47ba-4c00-8a62-f5e95fa1f522_ENSG00000130766.4.8";
chr1	/dev/stdin	exon	28607227	28607974	.	+	.	gene_id "518402ef-47ba-4c00-8a62-f5e95fa1f522_ENSG00000130766.4"; transcript_id "518402ef-47ba-4c00-8a62-f5e95fa1f522_ENSG00000130766.4"; exon_number "9"; exon_id "518402ef-47ba-4c00-8a62-f5e95fa1f522_ENSG00000130766.4.9";
chr1	/dev/stdin	CDS	28607227	28607971	.	+	1	gene_id "518402ef-47ba-4c00-8a62-f5e95fa1f522_ENSG00000130766.4"; transcript_id "518402ef-47ba-4c00-8a62-f5e95fa1f522_ENSG00000130766.4"; exon_number "9"; exon_id "518402ef-47ba-4c00-8a62-f5e95fa1f522_ENSG00000130766.4.9";
chr1	/dev/stdin	start_codon	28586039	28586041	.	+	0	gene_id "518402ef-47ba-4c00-8a62-f5e95fa1f522_ENSG00000130766.4"; transcript_id "518402ef-47ba-4c00-8a62-f5e95fa1f522_ENSG00000130766.4"; exon_number "1"; exon_id "518402ef-47ba-4c00-8a62-f5e95fa1f522_ENSG00000130766.4.1";
chr1	/dev/stdin	stop_codon	28607972	28607974	.	+	0	gene_id "518402ef-47ba-4c00-8a62-f5e95fa1f522_ENSG00000130766.4"; transcript_id "518402ef-47ba-4c00-8a62-f5e95fa1f522_ENSG00000130766.4"; exon_number "9"; exon_id "518402ef-47ba-4c00-8a62-f5e95fa1f522_ENSG00000130766.4.9";
chr1	/dev/stdin	transcript	28598841	28609002	.	+	.	gene_id "98d8ed10-c7e6-494b-9f0c-49f1908c113e_ENSG00000130766.4"; transcript_id "98d8ed10-c7e6-494b-9f0c-49f1908c113e_ENSG00000130766.4";
chr1	/dev/stdin	exon	28598841	28598977	.	+	.	gene_id "98d8ed10-c7e6-494b-9f0c-49f1908c113e_ENSG00000130766.4"; transcript_id "98d8ed10-c7e6-494b-9f0c-49f1908c113e_ENSG00000130766.4"; exon_number "1"; exon_id "98d8ed10-c7e6-494b-9f0c-49f1908c113e_ENSG00000130766.4.1";
chr1	/dev/stdin	CDS	28598841	28598977	.	+	0	gene_id "98d8ed10-c7e6-494b-9f0c-49f1908c113e_ENSG00000130766.4"; transcript_id "98d8ed10-c7e6-494b-9f0c-49f1908c113e_ENSG00000130766.4"; exon_number "1"; exon_id "98d8ed10-c7e6-494b-9f0c-49f1908c113e_ENSG00000130766.4.1";
chr1	/dev/stdin	exon	28599092	28599304	.	+	.	gene_id "98d8ed10-c7e6-494b-9f0c-49f1908c113e_ENSG00000130766.4"; transcript_id "98d8ed10-c7e6-494b-9f0c-49f1908c113e_ENSG00000130766.4"; exon_number "2"; exon_id "98d8ed10-c7e6-494b-9f0c-49f1908c113e_ENSG00000130766.4.2";
chr1	/dev/stdin	CDS	28599092	28599304	.	+	1	gene_id "98d8ed10-c7e6-494b-9f0c-49f1908c113e_ENSG00000130766.4"; transcript_id "98d8ed10-c7e6-494b-9f0c-49f1908c113e_ENSG00000130766.4"; exon_number "2"; exon_id "98d8ed10-c7e6-494b-9f0c-49f1908c113e_ENSG00000130766.4.2";
chr1	/dev/stdin	exon	28599869	28600019	.	+	.	gene_id "98d8ed10-c7e6-494b-9f0c-49f1908c113e_ENSG00000130766.4"; transcript_id "98d8ed10-c7e6-494b-9f0c-49f1908c113e_ENSG00000130766.4"; exon_number "3"; exon_id "98d8ed10-c7e6-494b-9f0c-49f1908c113e_ENSG00000130766.4.3";
chr1	/dev/stdin	CDS	28599869	28600019	.	+	1	gene_id "98d8ed10-c7e6-494b-9f0c-49f1908c113e_ENSG00000130766.4"; transcript_id "98d8ed10-c7e6-494b-9f0c-49f1908c113e_ENSG00000130766.4"; exon_number "3"; exon_id "98d8ed10-c7e6-494b-9f0c-49f1908c113e_ENSG00000130766.4.3";
chr1	/dev/stdin	exon	28600551	28600669	.	+	.	gene_id "98d8ed10-c7e6-494b-9f0c-49f1908c113e_ENSG00000130766.4"; transcript_id "98d8ed10-c7e6-494b-9f0c-49f1908c113e_ENSG00000130766.4"; exon_number "4"; exon_id "98d8ed10-c7e6-494b-9f0c-49f1908c113e_ENSG00000130766.4.4";
chr1	/dev/stdin	CDS	28600551	28600669	.	+	0	gene_id "98d8ed10-c7e6-494b-9f0c-49f1908c113e_ENSG00000130766.4"; transcript_id "98d8ed10-c7e6-494b-9f0c-49f1908c113e_ENSG00000130766.4"; exon_number "4"; exon_id "98d8ed10-c7e6-494b-9f0c-49f1908c113e_ENSG00000130766.4.4";
chr1	/dev/stdin	exon	28601336	28601526	.	+	.	gene_id "98d8ed10-c7e6-494b-9f0c-49f1908c113e_ENSG00000130766.4"; transcript_id "98d8ed10-c7e6-494b-9f0c-49f1908c113e_ENSG00000130766.4"; exon_number "5"; exon_id "98d8ed10-c7e6-494b-9f0c-49f1908c113e_ENSG00000130766.4.5";
chr1	/dev/stdin	CDS	28601336	28601526	.	+	1	gene_id "98d8ed10-c7e6-494b-9f0c-49f1908c113e_ENSG00000130766.4"; transcript_id "98d8ed10-c7e6-494b-9f0c-49f1908c113e_ENSG00000130766.4"; exon_number "5"; exon_id "98d8ed10-c7e6-494b-9f0c-49f1908c113e_ENSG00000130766.4.5";
chr1	/dev/stdin	exon	28605608	28605752	.	+	.	gene_id "98d8ed10-c7e6-494b-9f0c-49f1908c113e_ENSG00000130766.4"; transcript_id "98d8ed10-c7e6-494b-9f0c-49f1908c113e_ENSG00000130766.4"; exon_number "6"; exon_id "98d8ed10-c7e6-494b-9f0c-49f1908c113e_ENSG00000130766.4.6";
chr1	/dev/stdin	CDS	28605608	28605752	.	+	2	gene_id "98d8ed10-c7e6-494b-9f0c-49f1908c113e_ENSG00000130766.4"; transcript_id "98d8ed10-c7e6-494b-9f0c-49f1908c113e_ENSG00000130766.4"; exon_number "6"; exon_id "98d8ed10-c7e6-494b-9f0c-49f1908c113e_ENSG00000130766.4.6";
chr1	/dev/stdin	exon	28607227	28609002	.	+	.	gene_id "98d8ed10-c7e6-494b-9f0c-49f1908c113e_ENSG00000130766.4"; transcript_id "98d8ed10-c7e6-494b-9f0c-49f1908c113e_ENSG00000130766.4"; exon_number "7"; exon_id "98d8ed10-c7e6-494b-9f0c-49f1908c113e_ENSG00000130766.4.7";
chr1	/dev/stdin	CDS	28607227	28609002	.	+	1	gene_id "98d8ed10-c7e6-494b-9f0c-49f1908c113e_ENSG00000130766.4"; transcript_id "98d8ed10-c7e6-494b-9f0c-49f1908c113e_ENSG00000130766.4"; exon_number "7"; exon_id "98d8ed10-c7e6-494b-9f0c-49f1908c113e_ENSG00000130766.4.7";
chr1	/dev/stdin	start_codon	28598841	28598843	.	+	0	gene_id "98d8ed10-c7e6-494b-9f0c-49f1908c113e_ENSG00000130766.4"; transcript_id "98d8ed10-c7e6-494b-9f0c-49f1908c113e_ENSG00000130766.4"; exon_number "1"; exon_id "98d8ed10-c7e6-494b-9f0c-49f1908c113e_ENSG00000130766.4.1";
chr1	/dev/stdin	transcript	28655514	28662475	.	+	.	gene_id "ENST00000373842.4_ENSG00000130772.9"; transcript_id "ENST00000373842.4_ENSG00000130772.9";
chr1	/dev/stdin	exon	28655514	28655691	.	+	.	gene_id "ENST00000373842.4_ENSG00000130772.9"; transcript_id "ENST00000373842.4_ENSG00000130772.9"; exon_number "1"; exon_id "ENST00000373842.4_ENSG00000130772.9.1";
chr1	/dev/stdin	CDS	28655514	28655691	.	+	0	gene_id "ENST00000373842.4_ENSG00000130772.9"; transcript_id "ENST00000373842.4_ENSG00000130772.9"; exon_number "1"; exon_id "ENST00000373842.4_ENSG00000130772.9.1";
chr1	/dev/stdin	exon	28657108	28657246	.	+	.	gene_id "ENST00000373842.4_ENSG00000130772.9"; transcript_id "ENST00000373842.4_ENSG00000130772.9"; exon_number "2"; exon_id "ENST00000373842.4_ENSG00000130772.9.2";
chr1	/dev/stdin	CDS	28657108	28657246	.	+	2	gene_id "ENST00000373842.4_ENSG00000130772.9"; transcript_id "ENST00000373842.4_ENSG00000130772.9"; exon_number "2"; exon_id "ENST00000373842.4_ENSG00000130772.9.2";
chr1	/dev/stdin	exon	28660928	28662475	.	+	.	gene_id "ENST00000373842.4_ENSG00000130772.9"; transcript_id "ENST00000373842.4_ENSG00000130772.9"; exon_number "3"; exon_id "ENST00000373842.4_ENSG00000130772.9.3";
chr1	/dev/stdin	CDS	28660928	28662475	.	+	1	gene_id "ENST00000373842.4_ENSG00000130772.9"; transcript_id "ENST00000373842.4_ENSG00000130772.9"; exon_number "3"; exon_id "ENST00000373842.4_ENSG00000130772.9.3";
chr1	/dev/stdin	start_codon	28655514	28655516	.	+	0	gene_id "ENST00000373842.4_ENSG00000130772.9"; transcript_id "ENST00000373842.4_ENSG00000130772.9"; exon_number "1"; exon_id "ENST00000373842.4_ENSG00000130772.9.1";
chr1	/dev/stdin	transcript	28655514	28662475	.	+	.	gene_id "ENST00000398997.2_ENSG00000130772.9"; transcript_id "ENST00000398997.2_ENSG00000130772.9";
chr1	/dev/stdin	exon	28655514	28655691	.	+	.	gene_id "ENST00000398997.2_ENSG00000130772.9"; transcript_id "ENST00000398997.2_ENSG00000130772.9"; exon_number "1"; exon_id "ENST00000398997.2_ENSG00000130772.9.1";
chr1	/dev/stdin	CDS	28655514	28655691	.	+	0	gene_id "ENST00000398997.2_ENSG00000130772.9"; transcript_id "ENST00000398997.2_ENSG00000130772.9"; exon_number "1"; exon_id "ENST00000398997.2_ENSG00000130772.9.1";
chr1	/dev/stdin	exon	28657108	28657246	.	+	.	gene_id "ENST00000398997.2_ENSG00000130772.9"; transcript_id "ENST00000398997.2_ENSG00000130772.9"; exon_number "2"; exon_id "ENST00000398997.2_ENSG00000130772.9.2";
chr1	/dev/stdin	CDS	28657108	28657246	.	+	2	gene_id "ENST00000398997.2_ENSG00000130772.9"; transcript_id "ENST00000398997.2_ENSG00000130772.9"; exon_number "2"; exon_id "ENST00000398997.2_ENSG00000130772.9.2";
chr1	/dev/stdin	exon	28660928	28661597	.	+	.	gene_id "ENST00000398997.2_ENSG00000130772.9"; transcript_id "ENST00000398997.2_ENSG00000130772.9"; exon_number "3"; exon_id "ENST00000398997.2_ENSG00000130772.9.3";
chr1	/dev/stdin	CDS	28660928	28661597	.	+	1	gene_id "ENST00000398997.2_ENSG00000130772.9"; transcript_id "ENST00000398997.2_ENSG00000130772.9"; exon_number "3"; exon_id "ENST00000398997.2_ENSG00000130772.9.3";
chr1	/dev/stdin	exon	28662305	28662475	.	+	.	gene_id "ENST00000398997.2_ENSG00000130772.9"; transcript_id "ENST00000398997.2_ENSG00000130772.9"; exon_number "4"; exon_id "ENST00000398997.2_ENSG00000130772.9.4";
chr1	/dev/stdin	CDS	28662305	28662472	.	+	0	gene_id "ENST00000398997.2_ENSG00000130772.9"; transcript_id "ENST00000398997.2_ENSG00000130772.9"; exon_number "4"; exon_id "ENST00000398997.2_ENSG00000130772.9.4";
chr1	/dev/stdin	start_codon	28655514	28655516	.	+	0	gene_id "ENST00000398997.2_ENSG00000130772.9"; transcript_id "ENST00000398997.2_ENSG00000130772.9"; exon_number "1"; exon_id "ENST00000398997.2_ENSG00000130772.9.1";
chr1	/dev/stdin	stop_codon	28662473	28662475	.	+	0	gene_id "ENST00000398997.2_ENSG00000130772.9"; transcript_id "ENST00000398997.2_ENSG00000130772.9"; exon_number "4"; exon_id "ENST00000398997.2_ENSG00000130772.9.4";
chr1	/dev/stdin	transcript	28660941	28662475	.	-	.	gene_id "94c5dc7a-e91b-4a13-8481-d8a1a22a4ea8-1_chr1:28660000"; transcript_id "94c5dc7a-e91b-4a13-8481-d8a1a22a4ea8-1_chr1:28660000";
chr1	/dev/stdin	exon	28660941	28661675	.	-	.	gene_id "94c5dc7a-e91b-4a13-8481-d8a1a22a4ea8-1_chr1:28660000"; transcript_id "94c5dc7a-e91b-4a13-8481-d8a1a22a4ea8-1_chr1:28660000"; exon_number "1"; exon_id "94c5dc7a-e91b-4a13-8481-d8a1a22a4ea8-1_chr1:28660000.1";
chr1	/dev/stdin	CDS	28660944	28661675	.	-	0	gene_id "94c5dc7a-e91b-4a13-8481-d8a1a22a4ea8-1_chr1:28660000"; transcript_id "94c5dc7a-e91b-4a13-8481-d8a1a22a4ea8-1_chr1:28660000"; exon_number "1"; exon_id "94c5dc7a-e91b-4a13-8481-d8a1a22a4ea8-1_chr1:28660000.1";
chr1	/dev/stdin	exon	28662224	28662475	.	-	.	gene_id "94c5dc7a-e91b-4a13-8481-d8a1a22a4ea8-1_chr1:28660000"; transcript_id "94c5dc7a-e91b-4a13-8481-d8a1a22a4ea8-1_chr1:28660000"; exon_number "2"; exon_id "94c5dc7a-e91b-4a13-8481-d8a1a22a4ea8-1_chr1:28660000.2";
chr1	/dev/stdin	CDS	28662224	28662475	.	-	0	gene_id "94c5dc7a-e91b-4a13-8481-d8a1a22a4ea8-1_chr1:28660000"; transcript_id "94c5dc7a-e91b-4a13-8481-d8a1a22a4ea8-1_chr1:28660000"; exon_number "2"; exon_id "94c5dc7a-e91b-4a13-8481-d8a1a22a4ea8-1_chr1:28660000.2";
chr1	/dev/stdin	start_codon	28662473	28662475	.	-	0	gene_id "94c5dc7a-e91b-4a13-8481-d8a1a22a4ea8-1_chr1:28660000"; transcript_id "94c5dc7a-e91b-4a13-8481-d8a1a22a4ea8-1_chr1:28660000"; exon_number "2"; exon_id "94c5dc7a-e91b-4a13-8481-d8a1a22a4ea8-1_chr1:28660000.2";
chr1	/dev/stdin	stop_codon	28660941	28660943	.	-	0	gene_id "94c5dc7a-e91b-4a13-8481-d8a1a22a4ea8-1_chr1:28660000"; transcript_id "94c5dc7a-e91b-4a13-8481-d8a1a22a4ea8-1_chr1:28660000"; exon_number "1"; exon_id "94c5dc7a-e91b-4a13-8481-d8a1a22a4ea8-1_chr1:28660000.1";
chr1	/dev/stdin	transcript	28800225	28824218	.	+	.	gene_id "8a639ce9-9fed-4262-a41c-a8581fb5097d_ENSG00000204138.8"; transcript_id "8a639ce9-9fed-4262-a41c-a8581fb5097d_ENSG00000204138.8";
chr1	/dev/stdin	exon	28800225	28800663	.	+	.	gene_id "8a639ce9-9fed-4262-a41c-a8581fb5097d_ENSG00000204138.8"; transcript_id "8a639ce9-9fed-4262-a41c-a8581fb5097d_ENSG00000204138.8"; exon_number "1"; exon_id "8a639ce9-9fed-4262-a41c-a8581fb5097d_ENSG00000204138.8.1";
chr1	/dev/stdin	CDS	28800225	28800663	.	+	0	gene_id "8a639ce9-9fed-4262-a41c-a8581fb5097d_ENSG00000204138.8"; transcript_id "8a639ce9-9fed-4262-a41c-a8581fb5097d_ENSG00000204138.8"; exon_number "1"; exon_id "8a639ce9-9fed-4262-a41c-a8581fb5097d_ENSG00000204138.8.1";
chr1	/dev/stdin	exon	28802619	28802803	.	+	.	gene_id "8a639ce9-9fed-4262-a41c-a8581fb5097d_ENSG00000204138.8"; transcript_id "8a639ce9-9fed-4262-a41c-a8581fb5097d_ENSG00000204138.8"; exon_number "2"; exon_id "8a639ce9-9fed-4262-a41c-a8581fb5097d_ENSG00000204138.8.2";
chr1	/dev/stdin	CDS	28802619	28802803	.	+	2	gene_id "8a639ce9-9fed-4262-a41c-a8581fb5097d_ENSG00000204138.8"; transcript_id "8a639ce9-9fed-4262-a41c-a8581fb5097d_ENSG00000204138.8"; exon_number "2"; exon_id "8a639ce9-9fed-4262-a41c-a8581fb5097d_ENSG00000204138.8.2";
chr1	/dev/stdin	exon	28806963	28807116	.	+	.	gene_id "8a639ce9-9fed-4262-a41c-a8581fb5097d_ENSG00000204138.8"; transcript_id "8a639ce9-9fed-4262-a41c-a8581fb5097d_ENSG00000204138.8"; exon_number "3"; exon_id "8a639ce9-9fed-4262-a41c-a8581fb5097d_ENSG00000204138.8.3";
chr1	/dev/stdin	CDS	28806963	28807116	.	+	0	gene_id "8a639ce9-9fed-4262-a41c-a8581fb5097d_ENSG00000204138.8"; transcript_id "8a639ce9-9fed-4262-a41c-a8581fb5097d_ENSG00000204138.8"; exon_number "3"; exon_id "8a639ce9-9fed-4262-a41c-a8581fb5097d_ENSG00000204138.8.3";
chr1	/dev/stdin	exon	28815682	28815737	.	+	.	gene_id "8a639ce9-9fed-4262-a41c-a8581fb5097d_ENSG00000204138.8"; transcript_id "8a639ce9-9fed-4262-a41c-a8581fb5097d_ENSG00000204138.8"; exon_number "4"; exon_id "8a639ce9-9fed-4262-a41c-a8581fb5097d_ENSG00000204138.8.4";
chr1	/dev/stdin	CDS	28815682	28815737	.	+	2	gene_id "8a639ce9-9fed-4262-a41c-a8581fb5097d_ENSG00000204138.8"; transcript_id "8a639ce9-9fed-4262-a41c-a8581fb5097d_ENSG00000204138.8"; exon_number "4"; exon_id "8a639ce9-9fed-4262-a41c-a8581fb5097d_ENSG00000204138.8.4";
chr1	/dev/stdin	exon	28817463	28817524	.	+	.	gene_id "8a639ce9-9fed-4262-a41c-a8581fb5097d_ENSG00000204138.8"; transcript_id "8a639ce9-9fed-4262-a41c-a8581fb5097d_ENSG00000204138.8"; exon_number "5"; exon_id "8a639ce9-9fed-4262-a41c-a8581fb5097d_ENSG00000204138.8.5";
chr1	/dev/stdin	CDS	28817463	28817524	.	+	0	gene_id "8a639ce9-9fed-4262-a41c-a8581fb5097d_ENSG00000204138.8"; transcript_id "8a639ce9-9fed-4262-a41c-a8581fb5097d_ENSG00000204138.8"; exon_number "5"; exon_id "8a639ce9-9fed-4262-a41c-a8581fb5097d_ENSG00000204138.8.5";
chr1	/dev/stdin	exon	28818162	28818299	.	+	.	gene_id "8a639ce9-9fed-4262-a41c-a8581fb5097d_ENSG00000204138.8"; transcript_id "8a639ce9-9fed-4262-a41c-a8581fb5097d_ENSG00000204138.8"; exon_number "6"; exon_id "8a639ce9-9fed-4262-a41c-a8581fb5097d_ENSG00000204138.8.6";
chr1	/dev/stdin	CDS	28818162	28818299	.	+	1	gene_id "8a639ce9-9fed-4262-a41c-a8581fb5097d_ENSG00000204138.8"; transcript_id "8a639ce9-9fed-4262-a41c-a8581fb5097d_ENSG00000204138.8"; exon_number "6"; exon_id "8a639ce9-9fed-4262-a41c-a8581fb5097d_ENSG00000204138.8.6";
chr1	/dev/stdin	exon	28819527	28819603	.	+	.	gene_id "8a639ce9-9fed-4262-a41c-a8581fb5097d_ENSG00000204138.8"; transcript_id "8a639ce9-9fed-4262-a41c-a8581fb5097d_ENSG00000204138.8"; exon_number "7"; exon_id "8a639ce9-9fed-4262-a41c-a8581fb5097d_ENSG00000204138.8.7";
chr1	/dev/stdin	CDS	28819527	28819603	.	+	1	gene_id "8a639ce9-9fed-4262-a41c-a8581fb5097d_ENSG00000204138.8"; transcript_id "8a639ce9-9fed-4262-a41c-a8581fb5097d_ENSG00000204138.8"; exon_number "7"; exon_id "8a639ce9-9fed-4262-a41c-a8581fb5097d_ENSG00000204138.8.7";
chr1	/dev/stdin	exon	28823046	28824218	.	+	.	gene_id "8a639ce9-9fed-4262-a41c-a8581fb5097d_ENSG00000204138.8"; transcript_id "8a639ce9-9fed-4262-a41c-a8581fb5097d_ENSG00000204138.8"; exon_number "8"; exon_id "8a639ce9-9fed-4262-a41c-a8581fb5097d_ENSG00000204138.8.8";
chr1	/dev/stdin	CDS	28823046	28824218	.	+	2	gene_id "8a639ce9-9fed-4262-a41c-a8581fb5097d_ENSG00000204138.8"; transcript_id "8a639ce9-9fed-4262-a41c-a8581fb5097d_ENSG00000204138.8"; exon_number "8"; exon_id "8a639ce9-9fed-4262-a41c-a8581fb5097d_ENSG00000204138.8.8";
chr1	/dev/stdin	start_codon	28800225	28800227	.	+	0	gene_id "8a639ce9-9fed-4262-a41c-a8581fb5097d_ENSG00000204138.8"; transcript_id "8a639ce9-9fed-4262-a41c-a8581fb5097d_ENSG00000204138.8"; exon_number "1"; exon_id "8a639ce9-9fed-4262-a41c-a8581fb5097d_ENSG00000204138.8.1";
chr1	/dev/stdin	transcript	28832493	28836145	.	+	.	gene_id "ENST00000413987.1_ENSG00000242125.2"; transcript_id "ENST00000413987.1_ENSG00000242125.2";
chr1	/dev/stdin	exon	28832493	28832596	.	+	.	gene_id "ENST00000413987.1_ENSG00000242125.2"; transcript_id "ENST00000413987.1_ENSG00000242125.2"; exon_number "1"; exon_id "ENST00000413987.1_ENSG00000242125.2.1";
chr1	/dev/stdin	CDS	28832493	28832596	.	+	0	gene_id "ENST00000413987.1_ENSG00000242125.2"; transcript_id "ENST00000413987.1_ENSG00000242125.2"; exon_number "1"; exon_id "ENST00000413987.1_ENSG00000242125.2.1";
chr1	/dev/stdin	exon	28834640	28834672	.	+	.	gene_id "ENST00000413987.1_ENSG00000242125.2"; transcript_id "ENST00000413987.1_ENSG00000242125.2"; exon_number "2"; exon_id "ENST00000413987.1_ENSG00000242125.2.2";
chr1	/dev/stdin	CDS	28834640	28834672	.	+	1	gene_id "ENST00000413987.1_ENSG00000242125.2"; transcript_id "ENST00000413987.1_ENSG00000242125.2"; exon_number "2"; exon_id "ENST00000413987.1_ENSG00000242125.2.2";
chr1	/dev/stdin	exon	28835342	28836145	.	+	.	gene_id "ENST00000413987.1_ENSG00000242125.2"; transcript_id "ENST00000413987.1_ENSG00000242125.2"; exon_number "3"; exon_id "ENST00000413987.1_ENSG00000242125.2.3";
chr1	/dev/stdin	CDS	28835342	28836145	.	+	1	gene_id "ENST00000413987.1_ENSG00000242125.2"; transcript_id "ENST00000413987.1_ENSG00000242125.2"; exon_number "3"; exon_id "ENST00000413987.1_ENSG00000242125.2.3";
chr1	/dev/stdin	start_codon	28832493	28832495	.	+	0	gene_id "ENST00000413987.1_ENSG00000242125.2"; transcript_id "ENST00000413987.1_ENSG00000242125.2"; exon_number "1"; exon_id "ENST00000413987.1_ENSG00000242125.2.1";
chr1	/dev/stdin	transcript	28832493	28837404	.	+	.	gene_id "5056e242-cb9c-4c98-b256-ea207c329dd6-1_chr1:28832000"; transcript_id "5056e242-cb9c-4c98-b256-ea207c329dd6-1_chr1:28832000";
chr1	/dev/stdin	exon	28832493	28832612	.	+	.	gene_id "5056e242-cb9c-4c98-b256-ea207c329dd6-1_chr1:28832000"; transcript_id "5056e242-cb9c-4c98-b256-ea207c329dd6-1_chr1:28832000"; exon_number "1"; exon_id "5056e242-cb9c-4c98-b256-ea207c329dd6-1_chr1:28832000.1";
chr1	/dev/stdin	CDS	28832493	28832612	.	+	0	gene_id "5056e242-cb9c-4c98-b256-ea207c329dd6-1_chr1:28832000"; transcript_id "5056e242-cb9c-4c98-b256-ea207c329dd6-1_chr1:28832000"; exon_number "1"; exon_id "5056e242-cb9c-4c98-b256-ea207c329dd6-1_chr1:28832000.1";
chr1	/dev/stdin	exon	28835342	28837404	.	+	.	gene_id "5056e242-cb9c-4c98-b256-ea207c329dd6-1_chr1:28832000"; transcript_id "5056e242-cb9c-4c98-b256-ea207c329dd6-1_chr1:28832000"; exon_number "2"; exon_id "5056e242-cb9c-4c98-b256-ea207c329dd6-1_chr1:28832000.2";
chr1	/dev/stdin	CDS	28835342	28837404	.	+	0	gene_id "5056e242-cb9c-4c98-b256-ea207c329dd6-1_chr1:28832000"; transcript_id "5056e242-cb9c-4c98-b256-ea207c329dd6-1_chr1:28832000"; exon_number "2"; exon_id "5056e242-cb9c-4c98-b256-ea207c329dd6-1_chr1:28832000.2";
chr1	/dev/stdin	start_codon	28832493	28832495	.	+	0	gene_id "5056e242-cb9c-4c98-b256-ea207c329dd6-1_chr1:28832000"; transcript_id "5056e242-cb9c-4c98-b256-ea207c329dd6-1_chr1:28832000"; exon_number "1"; exon_id "5056e242-cb9c-4c98-b256-ea207c329dd6-1_chr1:28832000.1";
chr1	/dev/stdin	transcript	28832493	28865495	.	+	.	gene_id "88b6858c-cb28-4fa2-97bb-03d948b34298_ENSG00000180198.11"; transcript_id "88b6858c-cb28-4fa2-97bb-03d948b34298_ENSG00000180198.11";
chr1	/dev/stdin	exon	28832493	28832612	.	+	.	gene_id "88b6858c-cb28-4fa2-97bb-03d948b34298_ENSG00000180198.11"; transcript_id "88b6858c-cb28-4fa2-97bb-03d948b34298_ENSG00000180198.11"; exon_number "1"; exon_id "88b6858c-cb28-4fa2-97bb-03d948b34298_ENSG00000180198.11.1";
chr1	/dev/stdin	CDS	28832493	28832612	.	+	0	gene_id "88b6858c-cb28-4fa2-97bb-03d948b34298_ENSG00000180198.11"; transcript_id "88b6858c-cb28-4fa2-97bb-03d948b34298_ENSG00000180198.11"; exon_number "1"; exon_id "88b6858c-cb28-4fa2-97bb-03d948b34298_ENSG00000180198.11.1";
chr1	/dev/stdin	exon	28834640	28834672	.	+	.	gene_id "88b6858c-cb28-4fa2-97bb-03d948b34298_ENSG00000180198.11"; transcript_id "88b6858c-cb28-4fa2-97bb-03d948b34298_ENSG00000180198.11"; exon_number "2"; exon_id "88b6858c-cb28-4fa2-97bb-03d948b34298_ENSG00000180198.11.2";
chr1	/dev/stdin	CDS	28834640	28834672	.	+	0	gene_id "88b6858c-cb28-4fa2-97bb-03d948b34298_ENSG00000180198.11"; transcript_id "88b6858c-cb28-4fa2-97bb-03d948b34298_ENSG00000180198.11"; exon_number "2"; exon_id "88b6858c-cb28-4fa2-97bb-03d948b34298_ENSG00000180198.11.2";
chr1	/dev/stdin	exon	28835342	28835417	.	+	.	gene_id "88b6858c-cb28-4fa2-97bb-03d948b34298_ENSG00000180198.11"; transcript_id "88b6858c-cb28-4fa2-97bb-03d948b34298_ENSG00000180198.11"; exon_number "3"; exon_id "88b6858c-cb28-4fa2-97bb-03d948b34298_ENSG00000180198.11.3";
chr1	/dev/stdin	CDS	28835342	28835417	.	+	0	gene_id "88b6858c-cb28-4fa2-97bb-03d948b34298_ENSG00000180198.11"; transcript_id "88b6858c-cb28-4fa2-97bb-03d948b34298_ENSG00000180198.11"; exon_number "3"; exon_id "88b6858c-cb28-4fa2-97bb-03d948b34298_ENSG00000180198.11.3";
chr1	/dev/stdin	exon	28843237	28843379	.	+	.	gene_id "88b6858c-cb28-4fa2-97bb-03d948b34298_ENSG00000180198.11"; transcript_id "88b6858c-cb28-4fa2-97bb-03d948b34298_ENSG00000180198.11"; exon_number "4"; exon_id "88b6858c-cb28-4fa2-97bb-03d948b34298_ENSG00000180198.11.4";
chr1	/dev/stdin	CDS	28843237	28843379	.	+	2	gene_id "88b6858c-cb28-4fa2-97bb-03d948b34298_ENSG00000180198.11"; transcript_id "88b6858c-cb28-4fa2-97bb-03d948b34298_ENSG00000180198.11"; exon_number "4"; exon_id "88b6858c-cb28-4fa2-97bb-03d948b34298_ENSG00000180198.11.4";
chr1	/dev/stdin	exon	28856370	28856451	.	+	.	gene_id "88b6858c-cb28-4fa2-97bb-03d948b34298_ENSG00000180198.11"; transcript_id "88b6858c-cb28-4fa2-97bb-03d948b34298_ENSG00000180198.11"; exon_number "5"; exon_id "88b6858c-cb28-4fa2-97bb-03d948b34298_ENSG00000180198.11.5";
chr1	/dev/stdin	CDS	28856370	28856451	.	+	0	gene_id "88b6858c-cb28-4fa2-97bb-03d948b34298_ENSG00000180198.11"; transcript_id "88b6858c-cb28-4fa2-97bb-03d948b34298_ENSG00000180198.11"; exon_number "5"; exon_id "88b6858c-cb28-4fa2-97bb-03d948b34298_ENSG00000180198.11.5";
chr1	/dev/stdin	exon	28858315	28858502	.	+	.	gene_id "88b6858c-cb28-4fa2-97bb-03d948b34298_ENSG00000180198.11"; transcript_id "88b6858c-cb28-4fa2-97bb-03d948b34298_ENSG00000180198.11"; exon_number "6"; exon_id "88b6858c-cb28-4fa2-97bb-03d948b34298_ENSG00000180198.11.6";
chr1	/dev/stdin	CDS	28858315	28858502	.	+	2	gene_id "88b6858c-cb28-4fa2-97bb-03d948b34298_ENSG00000180198.11"; transcript_id "88b6858c-cb28-4fa2-97bb-03d948b34298_ENSG00000180198.11"; exon_number "6"; exon_id "88b6858c-cb28-4fa2-97bb-03d948b34298_ENSG00000180198.11.6";
chr1	/dev/stdin	exon	28858683	28858862	.	+	.	gene_id "88b6858c-cb28-4fa2-97bb-03d948b34298_ENSG00000180198.11"; transcript_id "88b6858c-cb28-4fa2-97bb-03d948b34298_ENSG00000180198.11"; exon_number "7"; exon_id "88b6858c-cb28-4fa2-97bb-03d948b34298_ENSG00000180198.11.7";
chr1	/dev/stdin	CDS	28858683	28858862	.	+	0	gene_id "88b6858c-cb28-4fa2-97bb-03d948b34298_ENSG00000180198.11"; transcript_id "88b6858c-cb28-4fa2-97bb-03d948b34298_ENSG00000180198.11"; exon_number "7"; exon_id "88b6858c-cb28-4fa2-97bb-03d948b34298_ENSG00000180198.11.7";
chr1	/dev/stdin	exon	28861562	28861658	.	+	.	gene_id "88b6858c-cb28-4fa2-97bb-03d948b34298_ENSG00000180198.11"; transcript_id "88b6858c-cb28-4fa2-97bb-03d948b34298_ENSG00000180198.11"; exon_number "8"; exon_id "88b6858c-cb28-4fa2-97bb-03d948b34298_ENSG00000180198.11.8";
chr1	/dev/stdin	CDS	28861562	28861658	.	+	0	gene_id "88b6858c-cb28-4fa2-97bb-03d948b34298_ENSG00000180198.11"; transcript_id "88b6858c-cb28-4fa2-97bb-03d948b34298_ENSG00000180198.11"; exon_number "8"; exon_id "88b6858c-cb28-4fa2-97bb-03d948b34298_ENSG00000180198.11.8";
chr1	/dev/stdin	exon	28861770	28861892	.	+	.	gene_id "88b6858c-cb28-4fa2-97bb-03d948b34298_ENSG00000180198.11"; transcript_id "88b6858c-cb28-4fa2-97bb-03d948b34298_ENSG00000180198.11"; exon_number "9"; exon_id "88b6858c-cb28-4fa2-97bb-03d948b34298_ENSG00000180198.11.9";
chr1	/dev/stdin	CDS	28861770	28861892	.	+	2	gene_id "88b6858c-cb28-4fa2-97bb-03d948b34298_ENSG00000180198.11"; transcript_id "88b6858c-cb28-4fa2-97bb-03d948b34298_ENSG00000180198.11"; exon_number "9"; exon_id "88b6858c-cb28-4fa2-97bb-03d948b34298_ENSG00000180198.11.9";
chr1	/dev/stdin	exon	28862383	28862538	.	+	.	gene_id "88b6858c-cb28-4fa2-97bb-03d948b34298_ENSG00000180198.11"; transcript_id "88b6858c-cb28-4fa2-97bb-03d948b34298_ENSG00000180198.11"; exon_number "10"; exon_id "88b6858c-cb28-4fa2-97bb-03d948b34298_ENSG00000180198.11.10";
chr1	/dev/stdin	CDS	28862383	28862538	.	+	2	gene_id "88b6858c-cb28-4fa2-97bb-03d948b34298_ENSG00000180198.11"; transcript_id "88b6858c-cb28-4fa2-97bb-03d948b34298_ENSG00000180198.11"; exon_number "10"; exon_id "88b6858c-cb28-4fa2-97bb-03d948b34298_ENSG00000180198.11.10";
chr1	/dev/stdin	exon	28862774	28862893	.	+	.	gene_id "88b6858c-cb28-4fa2-97bb-03d948b34298_ENSG00000180198.11"; transcript_id "88b6858c-cb28-4fa2-97bb-03d948b34298_ENSG00000180198.11"; exon_number "11"; exon_id "88b6858c-cb28-4fa2-97bb-03d948b34298_ENSG00000180198.11.11";
chr1	/dev/stdin	CDS	28862774	28862893	.	+	2	gene_id "88b6858c-cb28-4fa2-97bb-03d948b34298_ENSG00000180198.11"; transcript_id "88b6858c-cb28-4fa2-97bb-03d948b34298_ENSG00000180198.11"; exon_number "11"; exon_id "88b6858c-cb28-4fa2-97bb-03d948b34298_ENSG00000180198.11.11";
chr1	/dev/stdin	exon	28863259	28863411	.	+	.	gene_id "88b6858c-cb28-4fa2-97bb-03d948b34298_ENSG00000180198.11"; transcript_id "88b6858c-cb28-4fa2-97bb-03d948b34298_ENSG00000180198.11"; exon_number "12"; exon_id "88b6858c-cb28-4fa2-97bb-03d948b34298_ENSG00000180198.11.12";
chr1	/dev/stdin	CDS	28863259	28863411	.	+	2	gene_id "88b6858c-cb28-4fa2-97bb-03d948b34298_ENSG00000180198.11"; transcript_id "88b6858c-cb28-4fa2-97bb-03d948b34298_ENSG00000180198.11"; exon_number "12"; exon_id "88b6858c-cb28-4fa2-97bb-03d948b34298_ENSG00000180198.11.12";
chr1	/dev/stdin	exon	28864344	28865495	.	+	.	gene_id "88b6858c-cb28-4fa2-97bb-03d948b34298_ENSG00000180198.11"; transcript_id "88b6858c-cb28-4fa2-97bb-03d948b34298_ENSG00000180198.11"; exon_number "13"; exon_id "88b6858c-cb28-4fa2-97bb-03d948b34298_ENSG00000180198.11.13";
chr1	/dev/stdin	CDS	28864344	28865495	.	+	2	gene_id "88b6858c-cb28-4fa2-97bb-03d948b34298_ENSG00000180198.11"; transcript_id "88b6858c-cb28-4fa2-97bb-03d948b34298_ENSG00000180198.11"; exon_number "13"; exon_id "88b6858c-cb28-4fa2-97bb-03d948b34298_ENSG00000180198.11.13";
chr1	/dev/stdin	start_codon	28832493	28832495	.	+	0	gene_id "88b6858c-cb28-4fa2-97bb-03d948b34298_ENSG00000180198.11"; transcript_id "88b6858c-cb28-4fa2-97bb-03d948b34298_ENSG00000180198.11"; exon_number "1"; exon_id "88b6858c-cb28-4fa2-97bb-03d948b34298_ENSG00000180198.11.1";
chr1	/dev/stdin	transcript	28834084	28836145	.	+	.	gene_id "ENST00000437681.1_ENSG00000242125.2"; transcript_id "ENST00000437681.1_ENSG00000242125.2";
chr1	/dev/stdin	exon	28834084	28834672	.	+	.	gene_id "ENST00000437681.1_ENSG00000242125.2"; transcript_id "ENST00000437681.1_ENSG00000242125.2"; exon_number "1"; exon_id "ENST00000437681.1_ENSG00000242125.2.1";
chr1	/dev/stdin	CDS	28834084	28834672	.	+	0	gene_id "ENST00000437681.1_ENSG00000242125.2"; transcript_id "ENST00000437681.1_ENSG00000242125.2"; exon_number "1"; exon_id "ENST00000437681.1_ENSG00000242125.2.1";
chr1	/dev/stdin	exon	28835342	28836145	.	+	.	gene_id "ENST00000437681.1_ENSG00000242125.2"; transcript_id "ENST00000437681.1_ENSG00000242125.2"; exon_number "2"; exon_id "ENST00000437681.1_ENSG00000242125.2.2";
chr1	/dev/stdin	CDS	28835342	28836145	.	+	2	gene_id "ENST00000437681.1_ENSG00000242125.2"; transcript_id "ENST00000437681.1_ENSG00000242125.2"; exon_number "2"; exon_id "ENST00000437681.1_ENSG00000242125.2.2";
chr1	/dev/stdin	start_codon	28834084	28834086	.	+	0	gene_id "ENST00000437681.1_ENSG00000242125.2"; transcript_id "ENST00000437681.1_ENSG00000242125.2"; exon_number "1"; exon_id "ENST00000437681.1_ENSG00000242125.2.1";
chr1	/dev/stdin	transcript	28844770	28865495	.	+	.	gene_id "ENST00000373832.1_ENSG00000180198.11"; transcript_id "ENST00000373832.1_ENSG00000180198.11";
chr1	/dev/stdin	exon	28844770	28844820	.	+	.	gene_id "ENST00000373832.1_ENSG00000180198.11"; transcript_id "ENST00000373832.1_ENSG00000180198.11"; exon_number "1"; exon_id "ENST00000373832.1_ENSG00000180198.11.1";
chr1	/dev/stdin	CDS	28844770	28844820	.	+	0	gene_id "ENST00000373832.1_ENSG00000180198.11"; transcript_id "ENST00000373832.1_ENSG00000180198.11"; exon_number "1"; exon_id "ENST00000373832.1_ENSG00000180198.11.1";
chr1	/dev/stdin	exon	28856370	28856451	.	+	.	gene_id "ENST00000373832.1_ENSG00000180198.11"; transcript_id "ENST00000373832.1_ENSG00000180198.11"; exon_number "2"; exon_id "ENST00000373832.1_ENSG00000180198.11.2";
chr1	/dev/stdin	CDS	28856370	28856451	.	+	0	gene_id "ENST00000373832.1_ENSG00000180198.11"; transcript_id "ENST00000373832.1_ENSG00000180198.11"; exon_number "2"; exon_id "ENST00000373832.1_ENSG00000180198.11.2";
chr1	/dev/stdin	exon	28858315	28858502	.	+	.	gene_id "ENST00000373832.1_ENSG00000180198.11"; transcript_id "ENST00000373832.1_ENSG00000180198.11"; exon_number "3"; exon_id "ENST00000373832.1_ENSG00000180198.11.3";
chr1	/dev/stdin	CDS	28858315	28858502	.	+	2	gene_id "ENST00000373832.1_ENSG00000180198.11"; transcript_id "ENST00000373832.1_ENSG00000180198.11"; exon_number "3"; exon_id "ENST00000373832.1_ENSG00000180198.11.3";
chr1	/dev/stdin	exon	28858683	28858862	.	+	.	gene_id "ENST00000373832.1_ENSG00000180198.11"; transcript_id "ENST00000373832.1_ENSG00000180198.11"; exon_number "4"; exon_id "ENST00000373832.1_ENSG00000180198.11.4";
chr1	/dev/stdin	CDS	28858683	28858862	.	+	0	gene_id "ENST00000373832.1_ENSG00000180198.11"; transcript_id "ENST00000373832.1_ENSG00000180198.11"; exon_number "4"; exon_id "ENST00000373832.1_ENSG00000180198.11.4";
chr1	/dev/stdin	exon	28861562	28861658	.	+	.	gene_id "ENST00000373832.1_ENSG00000180198.11"; transcript_id "ENST00000373832.1_ENSG00000180198.11"; exon_number "5"; exon_id "ENST00000373832.1_ENSG00000180198.11.5";
chr1	/dev/stdin	CDS	28861562	28861658	.	+	0	gene_id "ENST00000373832.1_ENSG00000180198.11"; transcript_id "ENST00000373832.1_ENSG00000180198.11"; exon_number "5"; exon_id "ENST00000373832.1_ENSG00000180198.11.5";
chr1	/dev/stdin	exon	28861770	28861892	.	+	.	gene_id "ENST00000373832.1_ENSG00000180198.11"; transcript_id "ENST00000373832.1_ENSG00000180198.11"; exon_number "6"; exon_id "ENST00000373832.1_ENSG00000180198.11.6";
chr1	/dev/stdin	CDS	28861770	28861892	.	+	2	gene_id "ENST00000373832.1_ENSG00000180198.11"; transcript_id "ENST00000373832.1_ENSG00000180198.11"; exon_number "6"; exon_id "ENST00000373832.1_ENSG00000180198.11.6";
chr1	/dev/stdin	exon	28862383	28862538	.	+	.	gene_id "ENST00000373832.1_ENSG00000180198.11"; transcript_id "ENST00000373832.1_ENSG00000180198.11"; exon_number "7"; exon_id "ENST00000373832.1_ENSG00000180198.11.7";
chr1	/dev/stdin	CDS	28862383	28862538	.	+	2	gene_id "ENST00000373832.1_ENSG00000180198.11"; transcript_id "ENST00000373832.1_ENSG00000180198.11"; exon_number "7"; exon_id "ENST00000373832.1_ENSG00000180198.11.7";
chr1	/dev/stdin	exon	28862774	28862893	.	+	.	gene_id "ENST00000373832.1_ENSG00000180198.11"; transcript_id "ENST00000373832.1_ENSG00000180198.11"; exon_number "8"; exon_id "ENST00000373832.1_ENSG00000180198.11.8";
chr1	/dev/stdin	CDS	28862774	28862893	.	+	2	gene_id "ENST00000373832.1_ENSG00000180198.11"; transcript_id "ENST00000373832.1_ENSG00000180198.11"; exon_number "8"; exon_id "ENST00000373832.1_ENSG00000180198.11.8";
chr1	/dev/stdin	exon	28863259	28863411	.	+	.	gene_id "ENST00000373832.1_ENSG00000180198.11"; transcript_id "ENST00000373832.1_ENSG00000180198.11"; exon_number "9"; exon_id "ENST00000373832.1_ENSG00000180198.11.9";
chr1	/dev/stdin	CDS	28863259	28863411	.	+	2	gene_id "ENST00000373832.1_ENSG00000180198.11"; transcript_id "ENST00000373832.1_ENSG00000180198.11"; exon_number "9"; exon_id "ENST00000373832.1_ENSG00000180198.11.9";
chr1	/dev/stdin	exon	28864344	28865495	.	+	.	gene_id "ENST00000373832.1_ENSG00000180198.11"; transcript_id "ENST00000373832.1_ENSG00000180198.11"; exon_number "10"; exon_id "ENST00000373832.1_ENSG00000180198.11.10";
chr1	/dev/stdin	CDS	28864344	28865495	.	+	2	gene_id "ENST00000373832.1_ENSG00000180198.11"; transcript_id "ENST00000373832.1_ENSG00000180198.11"; exon_number "10"; exon_id "ENST00000373832.1_ENSG00000180198.11.10";
chr1	/dev/stdin	start_codon	28844770	28844772	.	+	0	gene_id "ENST00000373832.1_ENSG00000180198.11"; transcript_id "ENST00000373832.1_ENSG00000180198.11"; exon_number "1"; exon_id "ENST00000373832.1_ENSG00000180198.11.1";
chr1	/dev/stdin	transcript	28844770	28865495	.	+	.	gene_id "2a75d0bd-4ace-4338-a529-ab775753746f-1_ENSG00000180198.11"; transcript_id "2a75d0bd-4ace-4338-a529-ab775753746f-1_ENSG00000180198.11";
chr1	/dev/stdin	exon	28844770	28844820	.	+	.	gene_id "2a75d0bd-4ace-4338-a529-ab775753746f-1_ENSG00000180198.11"; transcript_id "2a75d0bd-4ace-4338-a529-ab775753746f-1_ENSG00000180198.11"; exon_number "1"; exon_id "2a75d0bd-4ace-4338-a529-ab775753746f-1_ENSG00000180198.11.1";
chr1	/dev/stdin	CDS	28844770	28844820	.	+	0	gene_id "2a75d0bd-4ace-4338-a529-ab775753746f-1_ENSG00000180198.11"; transcript_id "2a75d0bd-4ace-4338-a529-ab775753746f-1_ENSG00000180198.11"; exon_number "1"; exon_id "2a75d0bd-4ace-4338-a529-ab775753746f-1_ENSG00000180198.11.1";
chr1	/dev/stdin	exon	28856370	28856451	.	+	.	gene_id "2a75d0bd-4ace-4338-a529-ab775753746f-1_ENSG00000180198.11"; transcript_id "2a75d0bd-4ace-4338-a529-ab775753746f-1_ENSG00000180198.11"; exon_number "2"; exon_id "2a75d0bd-4ace-4338-a529-ab775753746f-1_ENSG00000180198.11.2";
chr1	/dev/stdin	CDS	28856370	28856451	.	+	0	gene_id "2a75d0bd-4ace-4338-a529-ab775753746f-1_ENSG00000180198.11"; transcript_id "2a75d0bd-4ace-4338-a529-ab775753746f-1_ENSG00000180198.11"; exon_number "2"; exon_id "2a75d0bd-4ace-4338-a529-ab775753746f-1_ENSG00000180198.11.2";
chr1	/dev/stdin	exon	28857035	28857085	.	+	.	gene_id "2a75d0bd-4ace-4338-a529-ab775753746f-1_ENSG00000180198.11"; transcript_id "2a75d0bd-4ace-4338-a529-ab775753746f-1_ENSG00000180198.11"; exon_number "3"; exon_id "2a75d0bd-4ace-4338-a529-ab775753746f-1_ENSG00000180198.11.3";
chr1	/dev/stdin	CDS	28857035	28857085	.	+	2	gene_id "2a75d0bd-4ace-4338-a529-ab775753746f-1_ENSG00000180198.11"; transcript_id "2a75d0bd-4ace-4338-a529-ab775753746f-1_ENSG00000180198.11"; exon_number "3"; exon_id "2a75d0bd-4ace-4338-a529-ab775753746f-1_ENSG00000180198.11.3";
chr1	/dev/stdin	exon	28858315	28858502	.	+	.	gene_id "2a75d0bd-4ace-4338-a529-ab775753746f-1_ENSG00000180198.11"; transcript_id "2a75d0bd-4ace-4338-a529-ab775753746f-1_ENSG00000180198.11"; exon_number "4"; exon_id "2a75d0bd-4ace-4338-a529-ab775753746f-1_ENSG00000180198.11.4";
chr1	/dev/stdin	CDS	28858315	28858502	.	+	2	gene_id "2a75d0bd-4ace-4338-a529-ab775753746f-1_ENSG00000180198.11"; transcript_id "2a75d0bd-4ace-4338-a529-ab775753746f-1_ENSG00000180198.11"; exon_number "4"; exon_id "2a75d0bd-4ace-4338-a529-ab775753746f-1_ENSG00000180198.11.4";
chr1	/dev/stdin	exon	28858683	28858862	.	+	.	gene_id "2a75d0bd-4ace-4338-a529-ab775753746f-1_ENSG00000180198.11"; transcript_id "2a75d0bd-4ace-4338-a529-ab775753746f-1_ENSG00000180198.11"; exon_number "5"; exon_id "2a75d0bd-4ace-4338-a529-ab775753746f-1_ENSG00000180198.11.5";
chr1	/dev/stdin	CDS	28858683	28858862	.	+	0	gene_id "2a75d0bd-4ace-4338-a529-ab775753746f-1_ENSG00000180198.11"; transcript_id "2a75d0bd-4ace-4338-a529-ab775753746f-1_ENSG00000180198.11"; exon_number "5"; exon_id "2a75d0bd-4ace-4338-a529-ab775753746f-1_ENSG00000180198.11.5";
chr1	/dev/stdin	exon	28861562	28861658	.	+	.	gene_id "2a75d0bd-4ace-4338-a529-ab775753746f-1_ENSG00000180198.11"; transcript_id "2a75d0bd-4ace-4338-a529-ab775753746f-1_ENSG00000180198.11"; exon_number "6"; exon_id "2a75d0bd-4ace-4338-a529-ab775753746f-1_ENSG00000180198.11.6";
chr1	/dev/stdin	CDS	28861562	28861658	.	+	0	gene_id "2a75d0bd-4ace-4338-a529-ab775753746f-1_ENSG00000180198.11"; transcript_id "2a75d0bd-4ace-4338-a529-ab775753746f-1_ENSG00000180198.11"; exon_number "6"; exon_id "2a75d0bd-4ace-4338-a529-ab775753746f-1_ENSG00000180198.11.6";
chr1	/dev/stdin	exon	28861770	28861892	.	+	.	gene_id "2a75d0bd-4ace-4338-a529-ab775753746f-1_ENSG00000180198.11"; transcript_id "2a75d0bd-4ace-4338-a529-ab775753746f-1_ENSG00000180198.11"; exon_number "7"; exon_id "2a75d0bd-4ace-4338-a529-ab775753746f-1_ENSG00000180198.11.7";
chr1	/dev/stdin	CDS	28861770	28861892	.	+	2	gene_id "2a75d0bd-4ace-4338-a529-ab775753746f-1_ENSG00000180198.11"; transcript_id "2a75d0bd-4ace-4338-a529-ab775753746f-1_ENSG00000180198.11"; exon_number "7"; exon_id "2a75d0bd-4ace-4338-a529-ab775753746f-1_ENSG00000180198.11.7";
chr1	/dev/stdin	exon	28862383	28862538	.	+	.	gene_id "2a75d0bd-4ace-4338-a529-ab775753746f-1_ENSG00000180198.11"; transcript_id "2a75d0bd-4ace-4338-a529-ab775753746f-1_ENSG00000180198.11"; exon_number "8"; exon_id "2a75d0bd-4ace-4338-a529-ab775753746f-1_ENSG00000180198.11.8";
chr1	/dev/stdin	CDS	28862383	28862538	.	+	2	gene_id "2a75d0bd-4ace-4338-a529-ab775753746f-1_ENSG00000180198.11"; transcript_id "2a75d0bd-4ace-4338-a529-ab775753746f-1_ENSG00000180198.11"; exon_number "8"; exon_id "2a75d0bd-4ace-4338-a529-ab775753746f-1_ENSG00000180198.11.8";
chr1	/dev/stdin	exon	28862774	28862893	.	+	.	gene_id "2a75d0bd-4ace-4338-a529-ab775753746f-1_ENSG00000180198.11"; transcript_id "2a75d0bd-4ace-4338-a529-ab775753746f-1_ENSG00000180198.11"; exon_number "9"; exon_id "2a75d0bd-4ace-4338-a529-ab775753746f-1_ENSG00000180198.11.9";
chr1	/dev/stdin	CDS	28862774	28862893	.	+	2	gene_id "2a75d0bd-4ace-4338-a529-ab775753746f-1_ENSG00000180198.11"; transcript_id "2a75d0bd-4ace-4338-a529-ab775753746f-1_ENSG00000180198.11"; exon_number "9"; exon_id "2a75d0bd-4ace-4338-a529-ab775753746f-1_ENSG00000180198.11.9";
chr1	/dev/stdin	exon	28863259	28863411	.	+	.	gene_id "2a75d0bd-4ace-4338-a529-ab775753746f-1_ENSG00000180198.11"; transcript_id "2a75d0bd-4ace-4338-a529-ab775753746f-1_ENSG00000180198.11"; exon_number "10"; exon_id "2a75d0bd-4ace-4338-a529-ab775753746f-1_ENSG00000180198.11.10";
chr1	/dev/stdin	CDS	28863259	28863411	.	+	2	gene_id "2a75d0bd-4ace-4338-a529-ab775753746f-1_ENSG00000180198.11"; transcript_id "2a75d0bd-4ace-4338-a529-ab775753746f-1_ENSG00000180198.11"; exon_number "10"; exon_id "2a75d0bd-4ace-4338-a529-ab775753746f-1_ENSG00000180198.11.10";
chr1	/dev/stdin	exon	28864344	28865495	.	+	.	gene_id "2a75d0bd-4ace-4338-a529-ab775753746f-1_ENSG00000180198.11"; transcript_id "2a75d0bd-4ace-4338-a529-ab775753746f-1_ENSG00000180198.11"; exon_number "11"; exon_id "2a75d0bd-4ace-4338-a529-ab775753746f-1_ENSG00000180198.11.11";
chr1	/dev/stdin	CDS	28864344	28865495	.	+	2	gene_id "2a75d0bd-4ace-4338-a529-ab775753746f-1_ENSG00000180198.11"; transcript_id "2a75d0bd-4ace-4338-a529-ab775753746f-1_ENSG00000180198.11"; exon_number "11"; exon_id "2a75d0bd-4ace-4338-a529-ab775753746f-1_ENSG00000180198.11.11";
chr1	/dev/stdin	start_codon	28844770	28844772	.	+	0	gene_id "2a75d0bd-4ace-4338-a529-ab775753746f-1_ENSG00000180198.11"; transcript_id "2a75d0bd-4ace-4338-a529-ab775753746f-1_ENSG00000180198.11"; exon_number "1"; exon_id "2a75d0bd-4ace-4338-a529-ab775753746f-1_ENSG00000180198.11.1";
chr1	/dev/stdin	transcript	28858740	28865812	.	+	.	gene_id "dba062e6-ad07-45b7-9ab7-6d6f239458a6_ENSG00000180198.11"; transcript_id "dba062e6-ad07-45b7-9ab7-6d6f239458a6_ENSG00000180198.11";
chr1	/dev/stdin	exon	28858740	28858862	.	+	.	gene_id "dba062e6-ad07-45b7-9ab7-6d6f239458a6_ENSG00000180198.11"; transcript_id "dba062e6-ad07-45b7-9ab7-6d6f239458a6_ENSG00000180198.11"; exon_number "1"; exon_id "dba062e6-ad07-45b7-9ab7-6d6f239458a6_ENSG00000180198.11.1";
chr1	/dev/stdin	CDS	28858740	28858862	.	+	0	gene_id "dba062e6-ad07-45b7-9ab7-6d6f239458a6_ENSG00000180198.11"; transcript_id "dba062e6-ad07-45b7-9ab7-6d6f239458a6_ENSG00000180198.11"; exon_number "1"; exon_id "dba062e6-ad07-45b7-9ab7-6d6f239458a6_ENSG00000180198.11.1";
chr1	/dev/stdin	exon	28861562	28861658	.	+	.	gene_id "dba062e6-ad07-45b7-9ab7-6d6f239458a6_ENSG00000180198.11"; transcript_id "dba062e6-ad07-45b7-9ab7-6d6f239458a6_ENSG00000180198.11"; exon_number "2"; exon_id "dba062e6-ad07-45b7-9ab7-6d6f239458a6_ENSG00000180198.11.2";
chr1	/dev/stdin	CDS	28861562	28861658	.	+	0	gene_id "dba062e6-ad07-45b7-9ab7-6d6f239458a6_ENSG00000180198.11"; transcript_id "dba062e6-ad07-45b7-9ab7-6d6f239458a6_ENSG00000180198.11"; exon_number "2"; exon_id "dba062e6-ad07-45b7-9ab7-6d6f239458a6_ENSG00000180198.11.2";
chr1	/dev/stdin	exon	28861770	28861892	.	+	.	gene_id "dba062e6-ad07-45b7-9ab7-6d6f239458a6_ENSG00000180198.11"; transcript_id "dba062e6-ad07-45b7-9ab7-6d6f239458a6_ENSG00000180198.11"; exon_number "3"; exon_id "dba062e6-ad07-45b7-9ab7-6d6f239458a6_ENSG00000180198.11.3";
chr1	/dev/stdin	CDS	28861770	28861892	.	+	2	gene_id "dba062e6-ad07-45b7-9ab7-6d6f239458a6_ENSG00000180198.11"; transcript_id "dba062e6-ad07-45b7-9ab7-6d6f239458a6_ENSG00000180198.11"; exon_number "3"; exon_id "dba062e6-ad07-45b7-9ab7-6d6f239458a6_ENSG00000180198.11.3";
chr1	/dev/stdin	exon	28862383	28862538	.	+	.	gene_id "dba062e6-ad07-45b7-9ab7-6d6f239458a6_ENSG00000180198.11"; transcript_id "dba062e6-ad07-45b7-9ab7-6d6f239458a6_ENSG00000180198.11"; exon_number "4"; exon_id "dba062e6-ad07-45b7-9ab7-6d6f239458a6_ENSG00000180198.11.4";
chr1	/dev/stdin	CDS	28862383	28862538	.	+	2	gene_id "dba062e6-ad07-45b7-9ab7-6d6f239458a6_ENSG00000180198.11"; transcript_id "dba062e6-ad07-45b7-9ab7-6d6f239458a6_ENSG00000180198.11"; exon_number "4"; exon_id "dba062e6-ad07-45b7-9ab7-6d6f239458a6_ENSG00000180198.11.4";
chr1	/dev/stdin	exon	28862774	28862893	.	+	.	gene_id "dba062e6-ad07-45b7-9ab7-6d6f239458a6_ENSG00000180198.11"; transcript_id "dba062e6-ad07-45b7-9ab7-6d6f239458a6_ENSG00000180198.11"; exon_number "5"; exon_id "dba062e6-ad07-45b7-9ab7-6d6f239458a6_ENSG00000180198.11.5";
chr1	/dev/stdin	CDS	28862774	28862893	.	+	2	gene_id "dba062e6-ad07-45b7-9ab7-6d6f239458a6_ENSG00000180198.11"; transcript_id "dba062e6-ad07-45b7-9ab7-6d6f239458a6_ENSG00000180198.11"; exon_number "5"; exon_id "dba062e6-ad07-45b7-9ab7-6d6f239458a6_ENSG00000180198.11.5";
chr1	/dev/stdin	exon	28863259	28863411	.	+	.	gene_id "dba062e6-ad07-45b7-9ab7-6d6f239458a6_ENSG00000180198.11"; transcript_id "dba062e6-ad07-45b7-9ab7-6d6f239458a6_ENSG00000180198.11"; exon_number "6"; exon_id "dba062e6-ad07-45b7-9ab7-6d6f239458a6_ENSG00000180198.11.6";
chr1	/dev/stdin	CDS	28863259	28863411	.	+	2	gene_id "dba062e6-ad07-45b7-9ab7-6d6f239458a6_ENSG00000180198.11"; transcript_id "dba062e6-ad07-45b7-9ab7-6d6f239458a6_ENSG00000180198.11"; exon_number "6"; exon_id "dba062e6-ad07-45b7-9ab7-6d6f239458a6_ENSG00000180198.11.6";
chr1	/dev/stdin	exon	28864344	28865812	.	+	.	gene_id "dba062e6-ad07-45b7-9ab7-6d6f239458a6_ENSG00000180198.11"; transcript_id "dba062e6-ad07-45b7-9ab7-6d6f239458a6_ENSG00000180198.11"; exon_number "7"; exon_id "dba062e6-ad07-45b7-9ab7-6d6f239458a6_ENSG00000180198.11.7";
chr1	/dev/stdin	CDS	28864344	28865809	.	+	2	gene_id "dba062e6-ad07-45b7-9ab7-6d6f239458a6_ENSG00000180198.11"; transcript_id "dba062e6-ad07-45b7-9ab7-6d6f239458a6_ENSG00000180198.11"; exon_number "7"; exon_id "dba062e6-ad07-45b7-9ab7-6d6f239458a6_ENSG00000180198.11.7";
chr1	/dev/stdin	start_codon	28858740	28858742	.	+	0	gene_id "dba062e6-ad07-45b7-9ab7-6d6f239458a6_ENSG00000180198.11"; transcript_id "dba062e6-ad07-45b7-9ab7-6d6f239458a6_ENSG00000180198.11"; exon_number "1"; exon_id "dba062e6-ad07-45b7-9ab7-6d6f239458a6_ENSG00000180198.11.1";
chr1	/dev/stdin	stop_codon	28865810	28865812	.	+	0	gene_id "dba062e6-ad07-45b7-9ab7-6d6f239458a6_ENSG00000180198.11"; transcript_id "dba062e6-ad07-45b7-9ab7-6d6f239458a6_ENSG00000180198.11"; exon_number "7"; exon_id "dba062e6-ad07-45b7-9ab7-6d6f239458a6_ENSG00000180198.11.7";
chr1	/dev/stdin	transcript	28879598	28904256	.	+	.	gene_id "ENST00000373830.3_ENSG00000180098.5"; transcript_id "ENST00000373830.3_ENSG00000180098.5";
chr1	/dev/stdin	exon	28879598	28879649	.	+	.	gene_id "ENST00000373830.3_ENSG00000180098.5"; transcript_id "ENST00000373830.3_ENSG00000180098.5"; exon_number "1"; exon_id "ENST00000373830.3_ENSG00000180098.5.1";
chr1	/dev/stdin	CDS	28879598	28879649	.	+	0	gene_id "ENST00000373830.3_ENSG00000180098.5"; transcript_id "ENST00000373830.3_ENSG00000180098.5"; exon_number "1"; exon_id "ENST00000373830.3_ENSG00000180098.5.1";
chr1	/dev/stdin	exon	28880152	28880249	.	+	.	gene_id "ENST00000373830.3_ENSG00000180098.5"; transcript_id "ENST00000373830.3_ENSG00000180098.5"; exon_number "2"; exon_id "ENST00000373830.3_ENSG00000180098.5.2";
chr1	/dev/stdin	CDS	28880152	28880249	.	+	2	gene_id "ENST00000373830.3_ENSG00000180098.5"; transcript_id "ENST00000373830.3_ENSG00000180098.5"; exon_number "2"; exon_id "ENST00000373830.3_ENSG00000180098.5.2";
chr1	/dev/stdin	exon	28887145	28887244	.	+	.	gene_id "ENST00000373830.3_ENSG00000180098.5"; transcript_id "ENST00000373830.3_ENSG00000180098.5"; exon_number "3"; exon_id "ENST00000373830.3_ENSG00000180098.5.3";
chr1	/dev/stdin	CDS	28887145	28887244	.	+	0	gene_id "ENST00000373830.3_ENSG00000180098.5"; transcript_id "ENST00000373830.3_ENSG00000180098.5"; exon_number "3"; exon_id "ENST00000373830.3_ENSG00000180098.5.3";
chr1	/dev/stdin	exon	28887858	28887910	.	+	.	gene_id "ENST00000373830.3_ENSG00000180098.5"; transcript_id "ENST00000373830.3_ENSG00000180098.5"; exon_number "4"; exon_id "ENST00000373830.3_ENSG00000180098.5.4";
chr1	/dev/stdin	CDS	28887858	28887910	.	+	2	gene_id "ENST00000373830.3_ENSG00000180098.5"; transcript_id "ENST00000373830.3_ENSG00000180098.5"; exon_number "4"; exon_id "ENST00000373830.3_ENSG00000180098.5.4";
chr1	/dev/stdin	exon	28891215	28891346	.	+	.	gene_id "ENST00000373830.3_ENSG00000180098.5"; transcript_id "ENST00000373830.3_ENSG00000180098.5"; exon_number "5"; exon_id "ENST00000373830.3_ENSG00000180098.5.5";
chr1	/dev/stdin	CDS	28891215	28891346	.	+	0	gene_id "ENST00000373830.3_ENSG00000180098.5"; transcript_id "ENST00000373830.3_ENSG00000180098.5"; exon_number "5"; exon_id "ENST00000373830.3_ENSG00000180098.5.5";
chr1	/dev/stdin	exon	28893806	28893925	.	+	.	gene_id "ENST00000373830.3_ENSG00000180098.5"; transcript_id "ENST00000373830.3_ENSG00000180098.5"; exon_number "6"; exon_id "ENST00000373830.3_ENSG00000180098.5.6";
chr1	/dev/stdin	CDS	28893806	28893925	.	+	0	gene_id "ENST00000373830.3_ENSG00000180098.5"; transcript_id "ENST00000373830.3_ENSG00000180098.5"; exon_number "6"; exon_id "ENST00000373830.3_ENSG00000180098.5.6";
chr1	/dev/stdin	exon	28897688	28897850	.	+	.	gene_id "ENST00000373830.3_ENSG00000180098.5"; transcript_id "ENST00000373830.3_ENSG00000180098.5"; exon_number "7"; exon_id "ENST00000373830.3_ENSG00000180098.5.7";
chr1	/dev/stdin	CDS	28897688	28897850	.	+	0	gene_id "ENST00000373830.3_ENSG00000180098.5"; transcript_id "ENST00000373830.3_ENSG00000180098.5"; exon_number "7"; exon_id "ENST00000373830.3_ENSG00000180098.5.7";
chr1	/dev/stdin	exon	28898379	28898412	.	+	.	gene_id "ENST00000373830.3_ENSG00000180098.5"; transcript_id "ENST00000373830.3_ENSG00000180098.5"; exon_number "8"; exon_id "ENST00000373830.3_ENSG00000180098.5.8";
chr1	/dev/stdin	CDS	28898379	28898412	.	+	2	gene_id "ENST00000373830.3_ENSG00000180098.5"; transcript_id "ENST00000373830.3_ENSG00000180098.5"; exon_number "8"; exon_id "ENST00000373830.3_ENSG00000180098.5.8";
chr1	/dev/stdin	exon	28904012	28904256	.	+	.	gene_id "ENST00000373830.3_ENSG00000180098.5"; transcript_id "ENST00000373830.3_ENSG00000180098.5"; exon_number "9"; exon_id "ENST00000373830.3_ENSG00000180098.5.9";
chr1	/dev/stdin	CDS	28904012	28904256	.	+	1	gene_id "ENST00000373830.3_ENSG00000180098.5"; transcript_id "ENST00000373830.3_ENSG00000180098.5"; exon_number "9"; exon_id "ENST00000373830.3_ENSG00000180098.5.9";
chr1	/dev/stdin	start_codon	28879598	28879600	.	+	0	gene_id "ENST00000373830.3_ENSG00000180098.5"; transcript_id "ENST00000373830.3_ENSG00000180098.5"; exon_number "1"; exon_id "ENST00000373830.3_ENSG00000180098.5.1";
chr1	/dev/stdin	transcript	28879598	28892302	.	+	.	gene_id "11a6adce-f4b8-4470-8582-cbe9c14a7915_ENSG00000180098.5"; transcript_id "11a6adce-f4b8-4470-8582-cbe9c14a7915_ENSG00000180098.5";
chr1	/dev/stdin	exon	28879598	28879649	.	+	.	gene_id "11a6adce-f4b8-4470-8582-cbe9c14a7915_ENSG00000180098.5"; transcript_id "11a6adce-f4b8-4470-8582-cbe9c14a7915_ENSG00000180098.5"; exon_number "1"; exon_id "11a6adce-f4b8-4470-8582-cbe9c14a7915_ENSG00000180098.5.1";
chr1	/dev/stdin	CDS	28879598	28879649	.	+	0	gene_id "11a6adce-f4b8-4470-8582-cbe9c14a7915_ENSG00000180098.5"; transcript_id "11a6adce-f4b8-4470-8582-cbe9c14a7915_ENSG00000180098.5"; exon_number "1"; exon_id "11a6adce-f4b8-4470-8582-cbe9c14a7915_ENSG00000180098.5.1";
chr1	/dev/stdin	exon	28880152	28880249	.	+	.	gene_id "11a6adce-f4b8-4470-8582-cbe9c14a7915_ENSG00000180098.5"; transcript_id "11a6adce-f4b8-4470-8582-cbe9c14a7915_ENSG00000180098.5"; exon_number "2"; exon_id "11a6adce-f4b8-4470-8582-cbe9c14a7915_ENSG00000180098.5.2";
chr1	/dev/stdin	CDS	28880152	28880249	.	+	2	gene_id "11a6adce-f4b8-4470-8582-cbe9c14a7915_ENSG00000180098.5"; transcript_id "11a6adce-f4b8-4470-8582-cbe9c14a7915_ENSG00000180098.5"; exon_number "2"; exon_id "11a6adce-f4b8-4470-8582-cbe9c14a7915_ENSG00000180098.5.2";
chr1	/dev/stdin	exon	28887145	28887244	.	+	.	gene_id "11a6adce-f4b8-4470-8582-cbe9c14a7915_ENSG00000180098.5"; transcript_id "11a6adce-f4b8-4470-8582-cbe9c14a7915_ENSG00000180098.5"; exon_number "3"; exon_id "11a6adce-f4b8-4470-8582-cbe9c14a7915_ENSG00000180098.5.3";
chr1	/dev/stdin	CDS	28887145	28887244	.	+	0	gene_id "11a6adce-f4b8-4470-8582-cbe9c14a7915_ENSG00000180098.5"; transcript_id "11a6adce-f4b8-4470-8582-cbe9c14a7915_ENSG00000180098.5"; exon_number "3"; exon_id "11a6adce-f4b8-4470-8582-cbe9c14a7915_ENSG00000180098.5.3";
chr1	/dev/stdin	exon	28887858	28887910	.	+	.	gene_id "11a6adce-f4b8-4470-8582-cbe9c14a7915_ENSG00000180098.5"; transcript_id "11a6adce-f4b8-4470-8582-cbe9c14a7915_ENSG00000180098.5"; exon_number "4"; exon_id "11a6adce-f4b8-4470-8582-cbe9c14a7915_ENSG00000180098.5.4";
chr1	/dev/stdin	CDS	28887858	28887910	.	+	2	gene_id "11a6adce-f4b8-4470-8582-cbe9c14a7915_ENSG00000180098.5"; transcript_id "11a6adce-f4b8-4470-8582-cbe9c14a7915_ENSG00000180098.5"; exon_number "4"; exon_id "11a6adce-f4b8-4470-8582-cbe9c14a7915_ENSG00000180098.5.4";
chr1	/dev/stdin	exon	28891215	28892302	.	+	.	gene_id "11a6adce-f4b8-4470-8582-cbe9c14a7915_ENSG00000180098.5"; transcript_id "11a6adce-f4b8-4470-8582-cbe9c14a7915_ENSG00000180098.5"; exon_number "5"; exon_id "11a6adce-f4b8-4470-8582-cbe9c14a7915_ENSG00000180098.5.5";
chr1	/dev/stdin	CDS	28891215	28892302	.	+	0	gene_id "11a6adce-f4b8-4470-8582-cbe9c14a7915_ENSG00000180098.5"; transcript_id "11a6adce-f4b8-4470-8582-cbe9c14a7915_ENSG00000180098.5"; exon_number "5"; exon_id "11a6adce-f4b8-4470-8582-cbe9c14a7915_ENSG00000180098.5.5";
chr1	/dev/stdin	start_codon	28879598	28879600	.	+	0	gene_id "11a6adce-f4b8-4470-8582-cbe9c14a7915_ENSG00000180098.5"; transcript_id "11a6adce-f4b8-4470-8582-cbe9c14a7915_ENSG00000180098.5"; exon_number "1"; exon_id "11a6adce-f4b8-4470-8582-cbe9c14a7915_ENSG00000180098.5.1";
chr1	/dev/stdin	transcript	28879598	28904256	.	+	.	gene_id "e7b0c30c-3910-416c-973c-698b0e77fbd4_ENSG00000180098.5"; transcript_id "e7b0c30c-3910-416c-973c-698b0e77fbd4_ENSG00000180098.5";
chr1	/dev/stdin	exon	28879598	28879649	.	+	.	gene_id "e7b0c30c-3910-416c-973c-698b0e77fbd4_ENSG00000180098.5"; transcript_id "e7b0c30c-3910-416c-973c-698b0e77fbd4_ENSG00000180098.5"; exon_number "1"; exon_id "e7b0c30c-3910-416c-973c-698b0e77fbd4_ENSG00000180098.5.1";
chr1	/dev/stdin	CDS	28879598	28879649	.	+	0	gene_id "e7b0c30c-3910-416c-973c-698b0e77fbd4_ENSG00000180098.5"; transcript_id "e7b0c30c-3910-416c-973c-698b0e77fbd4_ENSG00000180098.5"; exon_number "1"; exon_id "e7b0c30c-3910-416c-973c-698b0e77fbd4_ENSG00000180098.5.1";
chr1	/dev/stdin	exon	28880152	28880249	.	+	.	gene_id "e7b0c30c-3910-416c-973c-698b0e77fbd4_ENSG00000180098.5"; transcript_id "e7b0c30c-3910-416c-973c-698b0e77fbd4_ENSG00000180098.5"; exon_number "2"; exon_id "e7b0c30c-3910-416c-973c-698b0e77fbd4_ENSG00000180098.5.2";
chr1	/dev/stdin	CDS	28880152	28880249	.	+	2	gene_id "e7b0c30c-3910-416c-973c-698b0e77fbd4_ENSG00000180098.5"; transcript_id "e7b0c30c-3910-416c-973c-698b0e77fbd4_ENSG00000180098.5"; exon_number "2"; exon_id "e7b0c30c-3910-416c-973c-698b0e77fbd4_ENSG00000180098.5.2";
chr1	/dev/stdin	exon	28887145	28887244	.	+	.	gene_id "e7b0c30c-3910-416c-973c-698b0e77fbd4_ENSG00000180098.5"; transcript_id "e7b0c30c-3910-416c-973c-698b0e77fbd4_ENSG00000180098.5"; exon_number "3"; exon_id "e7b0c30c-3910-416c-973c-698b0e77fbd4_ENSG00000180098.5.3";
chr1	/dev/stdin	CDS	28887145	28887244	.	+	0	gene_id "e7b0c30c-3910-416c-973c-698b0e77fbd4_ENSG00000180098.5"; transcript_id "e7b0c30c-3910-416c-973c-698b0e77fbd4_ENSG00000180098.5"; exon_number "3"; exon_id "e7b0c30c-3910-416c-973c-698b0e77fbd4_ENSG00000180098.5.3";
chr1	/dev/stdin	exon	28887858	28887910	.	+	.	gene_id "e7b0c30c-3910-416c-973c-698b0e77fbd4_ENSG00000180098.5"; transcript_id "e7b0c30c-3910-416c-973c-698b0e77fbd4_ENSG00000180098.5"; exon_number "4"; exon_id "e7b0c30c-3910-416c-973c-698b0e77fbd4_ENSG00000180098.5.4";
chr1	/dev/stdin	CDS	28887858	28887910	.	+	2	gene_id "e7b0c30c-3910-416c-973c-698b0e77fbd4_ENSG00000180098.5"; transcript_id "e7b0c30c-3910-416c-973c-698b0e77fbd4_ENSG00000180098.5"; exon_number "4"; exon_id "e7b0c30c-3910-416c-973c-698b0e77fbd4_ENSG00000180098.5.4";
chr1	/dev/stdin	exon	28891215	28891346	.	+	.	gene_id "e7b0c30c-3910-416c-973c-698b0e77fbd4_ENSG00000180098.5"; transcript_id "e7b0c30c-3910-416c-973c-698b0e77fbd4_ENSG00000180098.5"; exon_number "5"; exon_id "e7b0c30c-3910-416c-973c-698b0e77fbd4_ENSG00000180098.5.5";
chr1	/dev/stdin	CDS	28891215	28891346	.	+	0	gene_id "e7b0c30c-3910-416c-973c-698b0e77fbd4_ENSG00000180098.5"; transcript_id "e7b0c30c-3910-416c-973c-698b0e77fbd4_ENSG00000180098.5"; exon_number "5"; exon_id "e7b0c30c-3910-416c-973c-698b0e77fbd4_ENSG00000180098.5.5";
chr1	/dev/stdin	exon	28897688	28897850	.	+	.	gene_id "e7b0c30c-3910-416c-973c-698b0e77fbd4_ENSG00000180098.5"; transcript_id "e7b0c30c-3910-416c-973c-698b0e77fbd4_ENSG00000180098.5"; exon_number "6"; exon_id "e7b0c30c-3910-416c-973c-698b0e77fbd4_ENSG00000180098.5.6";
chr1	/dev/stdin	CDS	28897688	28897850	.	+	0	gene_id "e7b0c30c-3910-416c-973c-698b0e77fbd4_ENSG00000180098.5"; transcript_id "e7b0c30c-3910-416c-973c-698b0e77fbd4_ENSG00000180098.5"; exon_number "6"; exon_id "e7b0c30c-3910-416c-973c-698b0e77fbd4_ENSG00000180098.5.6";
chr1	/dev/stdin	exon	28898379	28898412	.	+	.	gene_id "e7b0c30c-3910-416c-973c-698b0e77fbd4_ENSG00000180098.5"; transcript_id "e7b0c30c-3910-416c-973c-698b0e77fbd4_ENSG00000180098.5"; exon_number "7"; exon_id "e7b0c30c-3910-416c-973c-698b0e77fbd4_ENSG00000180098.5.7";
chr1	/dev/stdin	CDS	28898379	28898412	.	+	2	gene_id "e7b0c30c-3910-416c-973c-698b0e77fbd4_ENSG00000180098.5"; transcript_id "e7b0c30c-3910-416c-973c-698b0e77fbd4_ENSG00000180098.5"; exon_number "7"; exon_id "e7b0c30c-3910-416c-973c-698b0e77fbd4_ENSG00000180098.5.7";
chr1	/dev/stdin	exon	28904012	28904256	.	+	.	gene_id "e7b0c30c-3910-416c-973c-698b0e77fbd4_ENSG00000180098.5"; transcript_id "e7b0c30c-3910-416c-973c-698b0e77fbd4_ENSG00000180098.5"; exon_number "8"; exon_id "e7b0c30c-3910-416c-973c-698b0e77fbd4_ENSG00000180098.5.8";
chr1	/dev/stdin	CDS	28904012	28904256	.	+	1	gene_id "e7b0c30c-3910-416c-973c-698b0e77fbd4_ENSG00000180098.5"; transcript_id "e7b0c30c-3910-416c-973c-698b0e77fbd4_ENSG00000180098.5"; exon_number "8"; exon_id "e7b0c30c-3910-416c-973c-698b0e77fbd4_ENSG00000180098.5.8";
chr1	/dev/stdin	start_codon	28879598	28879600	.	+	0	gene_id "e7b0c30c-3910-416c-973c-698b0e77fbd4_ENSG00000180098.5"; transcript_id "e7b0c30c-3910-416c-973c-698b0e77fbd4_ENSG00000180098.5"; exon_number "1"; exon_id "e7b0c30c-3910-416c-973c-698b0e77fbd4_ENSG00000180098.5.1";
chr1	/dev/stdin	transcript	28879598	28904256	.	+	.	gene_id "ENST00000480930.1_ENSG00000180098.5"; transcript_id "ENST00000480930.1_ENSG00000180098.5";
chr1	/dev/stdin	exon	28879598	28879649	.	+	.	gene_id "ENST00000480930.1_ENSG00000180098.5"; transcript_id "ENST00000480930.1_ENSG00000180098.5"; exon_number "1"; exon_id "ENST00000480930.1_ENSG00000180098.5.1";
chr1	/dev/stdin	CDS	28879598	28879649	.	+	0	gene_id "ENST00000480930.1_ENSG00000180098.5"; transcript_id "ENST00000480930.1_ENSG00000180098.5"; exon_number "1"; exon_id "ENST00000480930.1_ENSG00000180098.5.1";
chr1	/dev/stdin	exon	28880152	28880249	.	+	.	gene_id "ENST00000480930.1_ENSG00000180098.5"; transcript_id "ENST00000480930.1_ENSG00000180098.5"; exon_number "2"; exon_id "ENST00000480930.1_ENSG00000180098.5.2";
chr1	/dev/stdin	CDS	28880152	28880249	.	+	2	gene_id "ENST00000480930.1_ENSG00000180098.5"; transcript_id "ENST00000480930.1_ENSG00000180098.5"; exon_number "2"; exon_id "ENST00000480930.1_ENSG00000180098.5.2";
chr1	/dev/stdin	exon	28887145	28887244	.	+	.	gene_id "ENST00000480930.1_ENSG00000180098.5"; transcript_id "ENST00000480930.1_ENSG00000180098.5"; exon_number "3"; exon_id "ENST00000480930.1_ENSG00000180098.5.3";
chr1	/dev/stdin	CDS	28887145	28887244	.	+	0	gene_id "ENST00000480930.1_ENSG00000180098.5"; transcript_id "ENST00000480930.1_ENSG00000180098.5"; exon_number "3"; exon_id "ENST00000480930.1_ENSG00000180098.5.3";
chr1	/dev/stdin	exon	28887625	28887772	.	+	.	gene_id "ENST00000480930.1_ENSG00000180098.5"; transcript_id "ENST00000480930.1_ENSG00000180098.5"; exon_number "4"; exon_id "ENST00000480930.1_ENSG00000180098.5.4";
chr1	/dev/stdin	CDS	28887625	28887772	.	+	2	gene_id "ENST00000480930.1_ENSG00000180098.5"; transcript_id "ENST00000480930.1_ENSG00000180098.5"; exon_number "4"; exon_id "ENST00000480930.1_ENSG00000180098.5.4";
chr1	/dev/stdin	exon	28887858	28887910	.	+	.	gene_id "ENST00000480930.1_ENSG00000180098.5"; transcript_id "ENST00000480930.1_ENSG00000180098.5"; exon_number "5"; exon_id "ENST00000480930.1_ENSG00000180098.5.5";
chr1	/dev/stdin	CDS	28887858	28887910	.	+	1	gene_id "ENST00000480930.1_ENSG00000180098.5"; transcript_id "ENST00000480930.1_ENSG00000180098.5"; exon_number "5"; exon_id "ENST00000480930.1_ENSG00000180098.5.5";
chr1	/dev/stdin	exon	28891215	28891346	.	+	.	gene_id "ENST00000480930.1_ENSG00000180098.5"; transcript_id "ENST00000480930.1_ENSG00000180098.5"; exon_number "6"; exon_id "ENST00000480930.1_ENSG00000180098.5.6";
chr1	/dev/stdin	CDS	28891215	28891346	.	+	2	gene_id "ENST00000480930.1_ENSG00000180098.5"; transcript_id "ENST00000480930.1_ENSG00000180098.5"; exon_number "6"; exon_id "ENST00000480930.1_ENSG00000180098.5.6";
chr1	/dev/stdin	exon	28893806	28893925	.	+	.	gene_id "ENST00000480930.1_ENSG00000180098.5"; transcript_id "ENST00000480930.1_ENSG00000180098.5"; exon_number "7"; exon_id "ENST00000480930.1_ENSG00000180098.5.7";
chr1	/dev/stdin	CDS	28893806	28893925	.	+	2	gene_id "ENST00000480930.1_ENSG00000180098.5"; transcript_id "ENST00000480930.1_ENSG00000180098.5"; exon_number "7"; exon_id "ENST00000480930.1_ENSG00000180098.5.7";
chr1	/dev/stdin	exon	28897688	28897850	.	+	.	gene_id "ENST00000480930.1_ENSG00000180098.5"; transcript_id "ENST00000480930.1_ENSG00000180098.5"; exon_number "8"; exon_id "ENST00000480930.1_ENSG00000180098.5.8";
chr1	/dev/stdin	CDS	28897688	28897850	.	+	2	gene_id "ENST00000480930.1_ENSG00000180098.5"; transcript_id "ENST00000480930.1_ENSG00000180098.5"; exon_number "8"; exon_id "ENST00000480930.1_ENSG00000180098.5.8";
chr1	/dev/stdin	exon	28898379	28898412	.	+	.	gene_id "ENST00000480930.1_ENSG00000180098.5"; transcript_id "ENST00000480930.1_ENSG00000180098.5"; exon_number "9"; exon_id "ENST00000480930.1_ENSG00000180098.5.9";
chr1	/dev/stdin	CDS	28898379	28898412	.	+	1	gene_id "ENST00000480930.1_ENSG00000180098.5"; transcript_id "ENST00000480930.1_ENSG00000180098.5"; exon_number "9"; exon_id "ENST00000480930.1_ENSG00000180098.5.9";
chr1	/dev/stdin	exon	28904012	28904256	.	+	.	gene_id "ENST00000480930.1_ENSG00000180098.5"; transcript_id "ENST00000480930.1_ENSG00000180098.5"; exon_number "10"; exon_id "ENST00000480930.1_ENSG00000180098.5.10";
chr1	/dev/stdin	CDS	28904012	28904256	.	+	0	gene_id "ENST00000480930.1_ENSG00000180098.5"; transcript_id "ENST00000480930.1_ENSG00000180098.5"; exon_number "10"; exon_id "ENST00000480930.1_ENSG00000180098.5.10";
chr1	/dev/stdin	start_codon	28879598	28879600	.	+	0	gene_id "ENST00000480930.1_ENSG00000180098.5"; transcript_id "ENST00000480930.1_ENSG00000180098.5"; exon_number "1"; exon_id "ENST00000480930.1_ENSG00000180098.5.1";
chr1	/dev/stdin	transcript	28879598	28904256	.	+	.	gene_id "f35e215e-bacb-4674-857b-537b2506bd36_ENSG00000180098.5"; transcript_id "f35e215e-bacb-4674-857b-537b2506bd36_ENSG00000180098.5";
chr1	/dev/stdin	exon	28879598	28879649	.	+	.	gene_id "f35e215e-bacb-4674-857b-537b2506bd36_ENSG00000180098.5"; transcript_id "f35e215e-bacb-4674-857b-537b2506bd36_ENSG00000180098.5"; exon_number "1"; exon_id "f35e215e-bacb-4674-857b-537b2506bd36_ENSG00000180098.5.1";
chr1	/dev/stdin	CDS	28879598	28879649	.	+	0	gene_id "f35e215e-bacb-4674-857b-537b2506bd36_ENSG00000180098.5"; transcript_id "f35e215e-bacb-4674-857b-537b2506bd36_ENSG00000180098.5"; exon_number "1"; exon_id "f35e215e-bacb-4674-857b-537b2506bd36_ENSG00000180098.5.1";
chr1	/dev/stdin	exon	28880152	28880249	.	+	.	gene_id "f35e215e-bacb-4674-857b-537b2506bd36_ENSG00000180098.5"; transcript_id "f35e215e-bacb-4674-857b-537b2506bd36_ENSG00000180098.5"; exon_number "2"; exon_id "f35e215e-bacb-4674-857b-537b2506bd36_ENSG00000180098.5.2";
chr1	/dev/stdin	CDS	28880152	28880249	.	+	2	gene_id "f35e215e-bacb-4674-857b-537b2506bd36_ENSG00000180098.5"; transcript_id "f35e215e-bacb-4674-857b-537b2506bd36_ENSG00000180098.5"; exon_number "2"; exon_id "f35e215e-bacb-4674-857b-537b2506bd36_ENSG00000180098.5.2";
chr1	/dev/stdin	exon	28887145	28887244	.	+	.	gene_id "f35e215e-bacb-4674-857b-537b2506bd36_ENSG00000180098.5"; transcript_id "f35e215e-bacb-4674-857b-537b2506bd36_ENSG00000180098.5"; exon_number "3"; exon_id "f35e215e-bacb-4674-857b-537b2506bd36_ENSG00000180098.5.3";
chr1	/dev/stdin	CDS	28887145	28887244	.	+	0	gene_id "f35e215e-bacb-4674-857b-537b2506bd36_ENSG00000180098.5"; transcript_id "f35e215e-bacb-4674-857b-537b2506bd36_ENSG00000180098.5"; exon_number "3"; exon_id "f35e215e-bacb-4674-857b-537b2506bd36_ENSG00000180098.5.3";
chr1	/dev/stdin	exon	28887858	28887910	.	+	.	gene_id "f35e215e-bacb-4674-857b-537b2506bd36_ENSG00000180098.5"; transcript_id "f35e215e-bacb-4674-857b-537b2506bd36_ENSG00000180098.5"; exon_number "4"; exon_id "f35e215e-bacb-4674-857b-537b2506bd36_ENSG00000180098.5.4";
chr1	/dev/stdin	CDS	28887858	28887910	.	+	2	gene_id "f35e215e-bacb-4674-857b-537b2506bd36_ENSG00000180098.5"; transcript_id "f35e215e-bacb-4674-857b-537b2506bd36_ENSG00000180098.5"; exon_number "4"; exon_id "f35e215e-bacb-4674-857b-537b2506bd36_ENSG00000180098.5.4";
chr1	/dev/stdin	exon	28891215	28891346	.	+	.	gene_id "f35e215e-bacb-4674-857b-537b2506bd36_ENSG00000180098.5"; transcript_id "f35e215e-bacb-4674-857b-537b2506bd36_ENSG00000180098.5"; exon_number "5"; exon_id "f35e215e-bacb-4674-857b-537b2506bd36_ENSG00000180098.5.5";
chr1	/dev/stdin	CDS	28891215	28891346	.	+	0	gene_id "f35e215e-bacb-4674-857b-537b2506bd36_ENSG00000180098.5"; transcript_id "f35e215e-bacb-4674-857b-537b2506bd36_ENSG00000180098.5"; exon_number "5"; exon_id "f35e215e-bacb-4674-857b-537b2506bd36_ENSG00000180098.5.5";
chr1	/dev/stdin	exon	28893806	28893925	.	+	.	gene_id "f35e215e-bacb-4674-857b-537b2506bd36_ENSG00000180098.5"; transcript_id "f35e215e-bacb-4674-857b-537b2506bd36_ENSG00000180098.5"; exon_number "6"; exon_id "f35e215e-bacb-4674-857b-537b2506bd36_ENSG00000180098.5.6";
chr1	/dev/stdin	CDS	28893806	28893925	.	+	0	gene_id "f35e215e-bacb-4674-857b-537b2506bd36_ENSG00000180098.5"; transcript_id "f35e215e-bacb-4674-857b-537b2506bd36_ENSG00000180098.5"; exon_number "6"; exon_id "f35e215e-bacb-4674-857b-537b2506bd36_ENSG00000180098.5.6";
chr1	/dev/stdin	exon	28897688	28897850	.	+	.	gene_id "f35e215e-bacb-4674-857b-537b2506bd36_ENSG00000180098.5"; transcript_id "f35e215e-bacb-4674-857b-537b2506bd36_ENSG00000180098.5"; exon_number "7"; exon_id "f35e215e-bacb-4674-857b-537b2506bd36_ENSG00000180098.5.7";
chr1	/dev/stdin	CDS	28897688	28897850	.	+	0	gene_id "f35e215e-bacb-4674-857b-537b2506bd36_ENSG00000180098.5"; transcript_id "f35e215e-bacb-4674-857b-537b2506bd36_ENSG00000180098.5"; exon_number "7"; exon_id "f35e215e-bacb-4674-857b-537b2506bd36_ENSG00000180098.5.7";
chr1	/dev/stdin	exon	28898379	28898412	.	+	.	gene_id "f35e215e-bacb-4674-857b-537b2506bd36_ENSG00000180098.5"; transcript_id "f35e215e-bacb-4674-857b-537b2506bd36_ENSG00000180098.5"; exon_number "8"; exon_id "f35e215e-bacb-4674-857b-537b2506bd36_ENSG00000180098.5.8";
chr1	/dev/stdin	CDS	28898379	28898412	.	+	2	gene_id "f35e215e-bacb-4674-857b-537b2506bd36_ENSG00000180098.5"; transcript_id "f35e215e-bacb-4674-857b-537b2506bd36_ENSG00000180098.5"; exon_number "8"; exon_id "f35e215e-bacb-4674-857b-537b2506bd36_ENSG00000180098.5.8";
chr1	/dev/stdin	exon	28901101	28901230	.	+	.	gene_id "f35e215e-bacb-4674-857b-537b2506bd36_ENSG00000180098.5"; transcript_id "f35e215e-bacb-4674-857b-537b2506bd36_ENSG00000180098.5"; exon_number "9"; exon_id "f35e215e-bacb-4674-857b-537b2506bd36_ENSG00000180098.5.9";
chr1	/dev/stdin	CDS	28901101	28901230	.	+	1	gene_id "f35e215e-bacb-4674-857b-537b2506bd36_ENSG00000180098.5"; transcript_id "f35e215e-bacb-4674-857b-537b2506bd36_ENSG00000180098.5"; exon_number "9"; exon_id "f35e215e-bacb-4674-857b-537b2506bd36_ENSG00000180098.5.9";
chr1	/dev/stdin	exon	28904012	28904256	.	+	.	gene_id "f35e215e-bacb-4674-857b-537b2506bd36_ENSG00000180098.5"; transcript_id "f35e215e-bacb-4674-857b-537b2506bd36_ENSG00000180098.5"; exon_number "10"; exon_id "f35e215e-bacb-4674-857b-537b2506bd36_ENSG00000180098.5.10";
chr1	/dev/stdin	CDS	28904012	28904256	.	+	0	gene_id "f35e215e-bacb-4674-857b-537b2506bd36_ENSG00000180098.5"; transcript_id "f35e215e-bacb-4674-857b-537b2506bd36_ENSG00000180098.5"; exon_number "10"; exon_id "f35e215e-bacb-4674-857b-537b2506bd36_ENSG00000180098.5.10";
chr1	/dev/stdin	start_codon	28879598	28879600	.	+	0	gene_id "f35e215e-bacb-4674-857b-537b2506bd36_ENSG00000180098.5"; transcript_id "f35e215e-bacb-4674-857b-537b2506bd36_ENSG00000180098.5"; exon_number "1"; exon_id "f35e215e-bacb-4674-857b-537b2506bd36_ENSG00000180098.5.1";
chr1	/dev/stdin	transcript	28879598	28904256	.	+	.	gene_id "ENST00000491577.1_ENSG00000180098.5"; transcript_id "ENST00000491577.1_ENSG00000180098.5";
chr1	/dev/stdin	exon	28879598	28879649	.	+	.	gene_id "ENST00000491577.1_ENSG00000180098.5"; transcript_id "ENST00000491577.1_ENSG00000180098.5"; exon_number "1"; exon_id "ENST00000491577.1_ENSG00000180098.5.1";
chr1	/dev/stdin	CDS	28879598	28879649	.	+	0	gene_id "ENST00000491577.1_ENSG00000180098.5"; transcript_id "ENST00000491577.1_ENSG00000180098.5"; exon_number "1"; exon_id "ENST00000491577.1_ENSG00000180098.5.1";
chr1	/dev/stdin	exon	28880152	28880249	.	+	.	gene_id "ENST00000491577.1_ENSG00000180098.5"; transcript_id "ENST00000491577.1_ENSG00000180098.5"; exon_number "2"; exon_id "ENST00000491577.1_ENSG00000180098.5.2";
chr1	/dev/stdin	CDS	28880152	28880249	.	+	2	gene_id "ENST00000491577.1_ENSG00000180098.5"; transcript_id "ENST00000491577.1_ENSG00000180098.5"; exon_number "2"; exon_id "ENST00000491577.1_ENSG00000180098.5.2";
chr1	/dev/stdin	exon	28887145	28887910	.	+	.	gene_id "ENST00000491577.1_ENSG00000180098.5"; transcript_id "ENST00000491577.1_ENSG00000180098.5"; exon_number "3"; exon_id "ENST00000491577.1_ENSG00000180098.5.3";
chr1	/dev/stdin	CDS	28887145	28887910	.	+	0	gene_id "ENST00000491577.1_ENSG00000180098.5"; transcript_id "ENST00000491577.1_ENSG00000180098.5"; exon_number "3"; exon_id "ENST00000491577.1_ENSG00000180098.5.3";
chr1	/dev/stdin	exon	28891215	28891346	.	+	.	gene_id "ENST00000491577.1_ENSG00000180098.5"; transcript_id "ENST00000491577.1_ENSG00000180098.5"; exon_number "4"; exon_id "ENST00000491577.1_ENSG00000180098.5.4";
chr1	/dev/stdin	CDS	28891215	28891346	.	+	2	gene_id "ENST00000491577.1_ENSG00000180098.5"; transcript_id "ENST00000491577.1_ENSG00000180098.5"; exon_number "4"; exon_id "ENST00000491577.1_ENSG00000180098.5.4";
chr1	/dev/stdin	exon	28893806	28893925	.	+	.	gene_id "ENST00000491577.1_ENSG00000180098.5"; transcript_id "ENST00000491577.1_ENSG00000180098.5"; exon_number "5"; exon_id "ENST00000491577.1_ENSG00000180098.5.5";
chr1	/dev/stdin	CDS	28893806	28893925	.	+	2	gene_id "ENST00000491577.1_ENSG00000180098.5"; transcript_id "ENST00000491577.1_ENSG00000180098.5"; exon_number "5"; exon_id "ENST00000491577.1_ENSG00000180098.5.5";
chr1	/dev/stdin	exon	28897688	28897850	.	+	.	gene_id "ENST00000491577.1_ENSG00000180098.5"; transcript_id "ENST00000491577.1_ENSG00000180098.5"; exon_number "6"; exon_id "ENST00000491577.1_ENSG00000180098.5.6";
chr1	/dev/stdin	CDS	28897688	28897850	.	+	2	gene_id "ENST00000491577.1_ENSG00000180098.5"; transcript_id "ENST00000491577.1_ENSG00000180098.5"; exon_number "6"; exon_id "ENST00000491577.1_ENSG00000180098.5.6";
chr1	/dev/stdin	exon	28898379	28898412	.	+	.	gene_id "ENST00000491577.1_ENSG00000180098.5"; transcript_id "ENST00000491577.1_ENSG00000180098.5"; exon_number "7"; exon_id "ENST00000491577.1_ENSG00000180098.5.7";
chr1	/dev/stdin	CDS	28898379	28898412	.	+	1	gene_id "ENST00000491577.1_ENSG00000180098.5"; transcript_id "ENST00000491577.1_ENSG00000180098.5"; exon_number "7"; exon_id "ENST00000491577.1_ENSG00000180098.5.7";
chr1	/dev/stdin	exon	28904012	28904256	.	+	.	gene_id "ENST00000491577.1_ENSG00000180098.5"; transcript_id "ENST00000491577.1_ENSG00000180098.5"; exon_number "8"; exon_id "ENST00000491577.1_ENSG00000180098.5.8";
chr1	/dev/stdin	CDS	28904012	28904256	.	+	0	gene_id "ENST00000491577.1_ENSG00000180098.5"; transcript_id "ENST00000491577.1_ENSG00000180098.5"; exon_number "8"; exon_id "ENST00000491577.1_ENSG00000180098.5.8";
chr1	/dev/stdin	start_codon	28879598	28879600	.	+	0	gene_id "ENST00000491577.1_ENSG00000180098.5"; transcript_id "ENST00000491577.1_ENSG00000180098.5"; exon_number "1"; exon_id "ENST00000491577.1_ENSG00000180098.5.1";
chr1	/dev/stdin	transcript	28879598	28905050	.	+	.	gene_id "3b7b5923-fec2-4c66-988c-f442db7b3aae_ENSG00000180098.5"; transcript_id "3b7b5923-fec2-4c66-988c-f442db7b3aae_ENSG00000180098.5";
chr1	/dev/stdin	exon	28879598	28879649	.	+	.	gene_id "3b7b5923-fec2-4c66-988c-f442db7b3aae_ENSG00000180098.5"; transcript_id "3b7b5923-fec2-4c66-988c-f442db7b3aae_ENSG00000180098.5"; exon_number "1"; exon_id "3b7b5923-fec2-4c66-988c-f442db7b3aae_ENSG00000180098.5.1";
chr1	/dev/stdin	CDS	28879598	28879649	.	+	0	gene_id "3b7b5923-fec2-4c66-988c-f442db7b3aae_ENSG00000180098.5"; transcript_id "3b7b5923-fec2-4c66-988c-f442db7b3aae_ENSG00000180098.5"; exon_number "1"; exon_id "3b7b5923-fec2-4c66-988c-f442db7b3aae_ENSG00000180098.5.1";
chr1	/dev/stdin	exon	28880152	28880249	.	+	.	gene_id "3b7b5923-fec2-4c66-988c-f442db7b3aae_ENSG00000180098.5"; transcript_id "3b7b5923-fec2-4c66-988c-f442db7b3aae_ENSG00000180098.5"; exon_number "2"; exon_id "3b7b5923-fec2-4c66-988c-f442db7b3aae_ENSG00000180098.5.2";
chr1	/dev/stdin	CDS	28880152	28880249	.	+	2	gene_id "3b7b5923-fec2-4c66-988c-f442db7b3aae_ENSG00000180098.5"; transcript_id "3b7b5923-fec2-4c66-988c-f442db7b3aae_ENSG00000180098.5"; exon_number "2"; exon_id "3b7b5923-fec2-4c66-988c-f442db7b3aae_ENSG00000180098.5.2";
chr1	/dev/stdin	exon	28891215	28891346	.	+	.	gene_id "3b7b5923-fec2-4c66-988c-f442db7b3aae_ENSG00000180098.5"; transcript_id "3b7b5923-fec2-4c66-988c-f442db7b3aae_ENSG00000180098.5"; exon_number "3"; exon_id "3b7b5923-fec2-4c66-988c-f442db7b3aae_ENSG00000180098.5.3";
chr1	/dev/stdin	CDS	28891215	28891346	.	+	0	gene_id "3b7b5923-fec2-4c66-988c-f442db7b3aae_ENSG00000180098.5"; transcript_id "3b7b5923-fec2-4c66-988c-f442db7b3aae_ENSG00000180098.5"; exon_number "3"; exon_id "3b7b5923-fec2-4c66-988c-f442db7b3aae_ENSG00000180098.5.3";
chr1	/dev/stdin	exon	28893806	28893925	.	+	.	gene_id "3b7b5923-fec2-4c66-988c-f442db7b3aae_ENSG00000180098.5"; transcript_id "3b7b5923-fec2-4c66-988c-f442db7b3aae_ENSG00000180098.5"; exon_number "4"; exon_id "3b7b5923-fec2-4c66-988c-f442db7b3aae_ENSG00000180098.5.4";
chr1	/dev/stdin	CDS	28893806	28893925	.	+	0	gene_id "3b7b5923-fec2-4c66-988c-f442db7b3aae_ENSG00000180098.5"; transcript_id "3b7b5923-fec2-4c66-988c-f442db7b3aae_ENSG00000180098.5"; exon_number "4"; exon_id "3b7b5923-fec2-4c66-988c-f442db7b3aae_ENSG00000180098.5.4";
chr1	/dev/stdin	exon	28897688	28897850	.	+	.	gene_id "3b7b5923-fec2-4c66-988c-f442db7b3aae_ENSG00000180098.5"; transcript_id "3b7b5923-fec2-4c66-988c-f442db7b3aae_ENSG00000180098.5"; exon_number "5"; exon_id "3b7b5923-fec2-4c66-988c-f442db7b3aae_ENSG00000180098.5.5";
chr1	/dev/stdin	CDS	28897688	28897850	.	+	0	gene_id "3b7b5923-fec2-4c66-988c-f442db7b3aae_ENSG00000180098.5"; transcript_id "3b7b5923-fec2-4c66-988c-f442db7b3aae_ENSG00000180098.5"; exon_number "5"; exon_id "3b7b5923-fec2-4c66-988c-f442db7b3aae_ENSG00000180098.5.5";
chr1	/dev/stdin	exon	28898379	28898412	.	+	.	gene_id "3b7b5923-fec2-4c66-988c-f442db7b3aae_ENSG00000180098.5"; transcript_id "3b7b5923-fec2-4c66-988c-f442db7b3aae_ENSG00000180098.5"; exon_number "6"; exon_id "3b7b5923-fec2-4c66-988c-f442db7b3aae_ENSG00000180098.5.6";
chr1	/dev/stdin	CDS	28898379	28898412	.	+	2	gene_id "3b7b5923-fec2-4c66-988c-f442db7b3aae_ENSG00000180098.5"; transcript_id "3b7b5923-fec2-4c66-988c-f442db7b3aae_ENSG00000180098.5"; exon_number "6"; exon_id "3b7b5923-fec2-4c66-988c-f442db7b3aae_ENSG00000180098.5.6";
chr1	/dev/stdin	exon	28904012	28905050	.	+	.	gene_id "3b7b5923-fec2-4c66-988c-f442db7b3aae_ENSG00000180098.5"; transcript_id "3b7b5923-fec2-4c66-988c-f442db7b3aae_ENSG00000180098.5"; exon_number "7"; exon_id "3b7b5923-fec2-4c66-988c-f442db7b3aae_ENSG00000180098.5.7";
chr1	/dev/stdin	CDS	28904012	28905047	.	+	1	gene_id "3b7b5923-fec2-4c66-988c-f442db7b3aae_ENSG00000180098.5"; transcript_id "3b7b5923-fec2-4c66-988c-f442db7b3aae_ENSG00000180098.5"; exon_number "7"; exon_id "3b7b5923-fec2-4c66-988c-f442db7b3aae_ENSG00000180098.5.7";
chr1	/dev/stdin	start_codon	28879598	28879600	.	+	0	gene_id "3b7b5923-fec2-4c66-988c-f442db7b3aae_ENSG00000180098.5"; transcript_id "3b7b5923-fec2-4c66-988c-f442db7b3aae_ENSG00000180098.5"; exon_number "1"; exon_id "3b7b5923-fec2-4c66-988c-f442db7b3aae_ENSG00000180098.5.1";
chr1	/dev/stdin	stop_codon	28905048	28905050	.	+	0	gene_id "3b7b5923-fec2-4c66-988c-f442db7b3aae_ENSG00000180098.5"; transcript_id "3b7b5923-fec2-4c66-988c-f442db7b3aae_ENSG00000180098.5"; exon_number "7"; exon_id "3b7b5923-fec2-4c66-988c-f442db7b3aae_ENSG00000180098.5.7";
chr1	/dev/stdin	transcript	28879598	28904256	.	+	.	gene_id "70b8c41a-2a6f-4933-a267-2f39f4e20daf_ENSG00000180098.5"; transcript_id "70b8c41a-2a6f-4933-a267-2f39f4e20daf_ENSG00000180098.5";
chr1	/dev/stdin	exon	28879598	28879649	.	+	.	gene_id "70b8c41a-2a6f-4933-a267-2f39f4e20daf_ENSG00000180098.5"; transcript_id "70b8c41a-2a6f-4933-a267-2f39f4e20daf_ENSG00000180098.5"; exon_number "1"; exon_id "70b8c41a-2a6f-4933-a267-2f39f4e20daf_ENSG00000180098.5.1";
chr1	/dev/stdin	CDS	28879598	28879649	.	+	0	gene_id "70b8c41a-2a6f-4933-a267-2f39f4e20daf_ENSG00000180098.5"; transcript_id "70b8c41a-2a6f-4933-a267-2f39f4e20daf_ENSG00000180098.5"; exon_number "1"; exon_id "70b8c41a-2a6f-4933-a267-2f39f4e20daf_ENSG00000180098.5.1";
chr1	/dev/stdin	exon	28880152	28880249	.	+	.	gene_id "70b8c41a-2a6f-4933-a267-2f39f4e20daf_ENSG00000180098.5"; transcript_id "70b8c41a-2a6f-4933-a267-2f39f4e20daf_ENSG00000180098.5"; exon_number "2"; exon_id "70b8c41a-2a6f-4933-a267-2f39f4e20daf_ENSG00000180098.5.2";
chr1	/dev/stdin	CDS	28880152	28880249	.	+	2	gene_id "70b8c41a-2a6f-4933-a267-2f39f4e20daf_ENSG00000180098.5"; transcript_id "70b8c41a-2a6f-4933-a267-2f39f4e20daf_ENSG00000180098.5"; exon_number "2"; exon_id "70b8c41a-2a6f-4933-a267-2f39f4e20daf_ENSG00000180098.5.2";
chr1	/dev/stdin	exon	28887145	28887244	.	+	.	gene_id "70b8c41a-2a6f-4933-a267-2f39f4e20daf_ENSG00000180098.5"; transcript_id "70b8c41a-2a6f-4933-a267-2f39f4e20daf_ENSG00000180098.5"; exon_number "3"; exon_id "70b8c41a-2a6f-4933-a267-2f39f4e20daf_ENSG00000180098.5.3";
chr1	/dev/stdin	CDS	28887145	28887244	.	+	0	gene_id "70b8c41a-2a6f-4933-a267-2f39f4e20daf_ENSG00000180098.5"; transcript_id "70b8c41a-2a6f-4933-a267-2f39f4e20daf_ENSG00000180098.5"; exon_number "3"; exon_id "70b8c41a-2a6f-4933-a267-2f39f4e20daf_ENSG00000180098.5.3";
chr1	/dev/stdin	exon	28887858	28887910	.	+	.	gene_id "70b8c41a-2a6f-4933-a267-2f39f4e20daf_ENSG00000180098.5"; transcript_id "70b8c41a-2a6f-4933-a267-2f39f4e20daf_ENSG00000180098.5"; exon_number "4"; exon_id "70b8c41a-2a6f-4933-a267-2f39f4e20daf_ENSG00000180098.5.4";
chr1	/dev/stdin	CDS	28887858	28887910	.	+	2	gene_id "70b8c41a-2a6f-4933-a267-2f39f4e20daf_ENSG00000180098.5"; transcript_id "70b8c41a-2a6f-4933-a267-2f39f4e20daf_ENSG00000180098.5"; exon_number "4"; exon_id "70b8c41a-2a6f-4933-a267-2f39f4e20daf_ENSG00000180098.5.4";
chr1	/dev/stdin	exon	28891215	28891346	.	+	.	gene_id "70b8c41a-2a6f-4933-a267-2f39f4e20daf_ENSG00000180098.5"; transcript_id "70b8c41a-2a6f-4933-a267-2f39f4e20daf_ENSG00000180098.5"; exon_number "5"; exon_id "70b8c41a-2a6f-4933-a267-2f39f4e20daf_ENSG00000180098.5.5";
chr1	/dev/stdin	CDS	28891215	28891346	.	+	0	gene_id "70b8c41a-2a6f-4933-a267-2f39f4e20daf_ENSG00000180098.5"; transcript_id "70b8c41a-2a6f-4933-a267-2f39f4e20daf_ENSG00000180098.5"; exon_number "5"; exon_id "70b8c41a-2a6f-4933-a267-2f39f4e20daf_ENSG00000180098.5.5";
chr1	/dev/stdin	exon	28893806	28893925	.	+	.	gene_id "70b8c41a-2a6f-4933-a267-2f39f4e20daf_ENSG00000180098.5"; transcript_id "70b8c41a-2a6f-4933-a267-2f39f4e20daf_ENSG00000180098.5"; exon_number "6"; exon_id "70b8c41a-2a6f-4933-a267-2f39f4e20daf_ENSG00000180098.5.6";
chr1	/dev/stdin	CDS	28893806	28893925	.	+	0	gene_id "70b8c41a-2a6f-4933-a267-2f39f4e20daf_ENSG00000180098.5"; transcript_id "70b8c41a-2a6f-4933-a267-2f39f4e20daf_ENSG00000180098.5"; exon_number "6"; exon_id "70b8c41a-2a6f-4933-a267-2f39f4e20daf_ENSG00000180098.5.6";
chr1	/dev/stdin	exon	28898379	28898412	.	+	.	gene_id "70b8c41a-2a6f-4933-a267-2f39f4e20daf_ENSG00000180098.5"; transcript_id "70b8c41a-2a6f-4933-a267-2f39f4e20daf_ENSG00000180098.5"; exon_number "7"; exon_id "70b8c41a-2a6f-4933-a267-2f39f4e20daf_ENSG00000180098.5.7";
chr1	/dev/stdin	CDS	28898379	28898412	.	+	0	gene_id "70b8c41a-2a6f-4933-a267-2f39f4e20daf_ENSG00000180098.5"; transcript_id "70b8c41a-2a6f-4933-a267-2f39f4e20daf_ENSG00000180098.5"; exon_number "7"; exon_id "70b8c41a-2a6f-4933-a267-2f39f4e20daf_ENSG00000180098.5.7";
chr1	/dev/stdin	exon	28904012	28904256	.	+	.	gene_id "70b8c41a-2a6f-4933-a267-2f39f4e20daf_ENSG00000180098.5"; transcript_id "70b8c41a-2a6f-4933-a267-2f39f4e20daf_ENSG00000180098.5"; exon_number "8"; exon_id "70b8c41a-2a6f-4933-a267-2f39f4e20daf_ENSG00000180098.5.8";
chr1	/dev/stdin	CDS	28904012	28904253	.	+	2	gene_id "70b8c41a-2a6f-4933-a267-2f39f4e20daf_ENSG00000180098.5"; transcript_id "70b8c41a-2a6f-4933-a267-2f39f4e20daf_ENSG00000180098.5"; exon_number "8"; exon_id "70b8c41a-2a6f-4933-a267-2f39f4e20daf_ENSG00000180098.5.8";
chr1	/dev/stdin	start_codon	28879598	28879600	.	+	0	gene_id "70b8c41a-2a6f-4933-a267-2f39f4e20daf_ENSG00000180098.5"; transcript_id "70b8c41a-2a6f-4933-a267-2f39f4e20daf_ENSG00000180098.5"; exon_number "1"; exon_id "70b8c41a-2a6f-4933-a267-2f39f4e20daf_ENSG00000180098.5.1";
chr1	/dev/stdin	stop_codon	28904254	28904256	.	+	0	gene_id "70b8c41a-2a6f-4933-a267-2f39f4e20daf_ENSG00000180098.5"; transcript_id "70b8c41a-2a6f-4933-a267-2f39f4e20daf_ENSG00000180098.5"; exon_number "8"; exon_id "70b8c41a-2a6f-4933-a267-2f39f4e20daf_ENSG00000180098.5.8";
chr1	/dev/stdin	transcript	28879598	28904256	.	+	.	gene_id "63c8a1cd-bfe4-478c-9162-71bcf31b3e05_ENSG00000180098.5"; transcript_id "63c8a1cd-bfe4-478c-9162-71bcf31b3e05_ENSG00000180098.5";
chr1	/dev/stdin	exon	28879598	28879819	.	+	.	gene_id "63c8a1cd-bfe4-478c-9162-71bcf31b3e05_ENSG00000180098.5"; transcript_id "63c8a1cd-bfe4-478c-9162-71bcf31b3e05_ENSG00000180098.5"; exon_number "1"; exon_id "63c8a1cd-bfe4-478c-9162-71bcf31b3e05_ENSG00000180098.5.1";
chr1	/dev/stdin	CDS	28879598	28879819	.	+	0	gene_id "63c8a1cd-bfe4-478c-9162-71bcf31b3e05_ENSG00000180098.5"; transcript_id "63c8a1cd-bfe4-478c-9162-71bcf31b3e05_ENSG00000180098.5"; exon_number "1"; exon_id "63c8a1cd-bfe4-478c-9162-71bcf31b3e05_ENSG00000180098.5.1";
chr1	/dev/stdin	exon	28880152	28880249	.	+	.	gene_id "63c8a1cd-bfe4-478c-9162-71bcf31b3e05_ENSG00000180098.5"; transcript_id "63c8a1cd-bfe4-478c-9162-71bcf31b3e05_ENSG00000180098.5"; exon_number "2"; exon_id "63c8a1cd-bfe4-478c-9162-71bcf31b3e05_ENSG00000180098.5.2";
chr1	/dev/stdin	CDS	28880152	28880249	.	+	0	gene_id "63c8a1cd-bfe4-478c-9162-71bcf31b3e05_ENSG00000180098.5"; transcript_id "63c8a1cd-bfe4-478c-9162-71bcf31b3e05_ENSG00000180098.5"; exon_number "2"; exon_id "63c8a1cd-bfe4-478c-9162-71bcf31b3e05_ENSG00000180098.5.2";
chr1	/dev/stdin	exon	28887145	28887244	.	+	.	gene_id "63c8a1cd-bfe4-478c-9162-71bcf31b3e05_ENSG00000180098.5"; transcript_id "63c8a1cd-bfe4-478c-9162-71bcf31b3e05_ENSG00000180098.5"; exon_number "3"; exon_id "63c8a1cd-bfe4-478c-9162-71bcf31b3e05_ENSG00000180098.5.3";
chr1	/dev/stdin	CDS	28887145	28887244	.	+	1	gene_id "63c8a1cd-bfe4-478c-9162-71bcf31b3e05_ENSG00000180098.5"; transcript_id "63c8a1cd-bfe4-478c-9162-71bcf31b3e05_ENSG00000180098.5"; exon_number "3"; exon_id "63c8a1cd-bfe4-478c-9162-71bcf31b3e05_ENSG00000180098.5.3";
chr1	/dev/stdin	exon	28887858	28887910	.	+	.	gene_id "63c8a1cd-bfe4-478c-9162-71bcf31b3e05_ENSG00000180098.5"; transcript_id "63c8a1cd-bfe4-478c-9162-71bcf31b3e05_ENSG00000180098.5"; exon_number "4"; exon_id "63c8a1cd-bfe4-478c-9162-71bcf31b3e05_ENSG00000180098.5.4";
chr1	/dev/stdin	CDS	28887858	28887910	.	+	0	gene_id "63c8a1cd-bfe4-478c-9162-71bcf31b3e05_ENSG00000180098.5"; transcript_id "63c8a1cd-bfe4-478c-9162-71bcf31b3e05_ENSG00000180098.5"; exon_number "4"; exon_id "63c8a1cd-bfe4-478c-9162-71bcf31b3e05_ENSG00000180098.5.4";
chr1	/dev/stdin	exon	28891215	28891346	.	+	.	gene_id "63c8a1cd-bfe4-478c-9162-71bcf31b3e05_ENSG00000180098.5"; transcript_id "63c8a1cd-bfe4-478c-9162-71bcf31b3e05_ENSG00000180098.5"; exon_number "5"; exon_id "63c8a1cd-bfe4-478c-9162-71bcf31b3e05_ENSG00000180098.5.5";
chr1	/dev/stdin	CDS	28891215	28891346	.	+	1	gene_id "63c8a1cd-bfe4-478c-9162-71bcf31b3e05_ENSG00000180098.5"; transcript_id "63c8a1cd-bfe4-478c-9162-71bcf31b3e05_ENSG00000180098.5"; exon_number "5"; exon_id "63c8a1cd-bfe4-478c-9162-71bcf31b3e05_ENSG00000180098.5.5";
chr1	/dev/stdin	exon	28893806	28893925	.	+	.	gene_id "63c8a1cd-bfe4-478c-9162-71bcf31b3e05_ENSG00000180098.5"; transcript_id "63c8a1cd-bfe4-478c-9162-71bcf31b3e05_ENSG00000180098.5"; exon_number "6"; exon_id "63c8a1cd-bfe4-478c-9162-71bcf31b3e05_ENSG00000180098.5.6";
chr1	/dev/stdin	CDS	28893806	28893925	.	+	1	gene_id "63c8a1cd-bfe4-478c-9162-71bcf31b3e05_ENSG00000180098.5"; transcript_id "63c8a1cd-bfe4-478c-9162-71bcf31b3e05_ENSG00000180098.5"; exon_number "6"; exon_id "63c8a1cd-bfe4-478c-9162-71bcf31b3e05_ENSG00000180098.5.6";
chr1	/dev/stdin	exon	28897688	28897850	.	+	.	gene_id "63c8a1cd-bfe4-478c-9162-71bcf31b3e05_ENSG00000180098.5"; transcript_id "63c8a1cd-bfe4-478c-9162-71bcf31b3e05_ENSG00000180098.5"; exon_number "7"; exon_id "63c8a1cd-bfe4-478c-9162-71bcf31b3e05_ENSG00000180098.5.7";
chr1	/dev/stdin	CDS	28897688	28897850	.	+	1	gene_id "63c8a1cd-bfe4-478c-9162-71bcf31b3e05_ENSG00000180098.5"; transcript_id "63c8a1cd-bfe4-478c-9162-71bcf31b3e05_ENSG00000180098.5"; exon_number "7"; exon_id "63c8a1cd-bfe4-478c-9162-71bcf31b3e05_ENSG00000180098.5.7";
chr1	/dev/stdin	exon	28898379	28898412	.	+	.	gene_id "63c8a1cd-bfe4-478c-9162-71bcf31b3e05_ENSG00000180098.5"; transcript_id "63c8a1cd-bfe4-478c-9162-71bcf31b3e05_ENSG00000180098.5"; exon_number "8"; exon_id "63c8a1cd-bfe4-478c-9162-71bcf31b3e05_ENSG00000180098.5.8";
chr1	/dev/stdin	CDS	28898379	28898412	.	+	0	gene_id "63c8a1cd-bfe4-478c-9162-71bcf31b3e05_ENSG00000180098.5"; transcript_id "63c8a1cd-bfe4-478c-9162-71bcf31b3e05_ENSG00000180098.5"; exon_number "8"; exon_id "63c8a1cd-bfe4-478c-9162-71bcf31b3e05_ENSG00000180098.5.8";
chr1	/dev/stdin	exon	28904012	28904256	.	+	.	gene_id "63c8a1cd-bfe4-478c-9162-71bcf31b3e05_ENSG00000180098.5"; transcript_id "63c8a1cd-bfe4-478c-9162-71bcf31b3e05_ENSG00000180098.5"; exon_number "9"; exon_id "63c8a1cd-bfe4-478c-9162-71bcf31b3e05_ENSG00000180098.5.9";
chr1	/dev/stdin	CDS	28904012	28904253	.	+	2	gene_id "63c8a1cd-bfe4-478c-9162-71bcf31b3e05_ENSG00000180098.5"; transcript_id "63c8a1cd-bfe4-478c-9162-71bcf31b3e05_ENSG00000180098.5"; exon_number "9"; exon_id "63c8a1cd-bfe4-478c-9162-71bcf31b3e05_ENSG00000180098.5.9";
chr1	/dev/stdin	start_codon	28879598	28879600	.	+	0	gene_id "63c8a1cd-bfe4-478c-9162-71bcf31b3e05_ENSG00000180098.5"; transcript_id "63c8a1cd-bfe4-478c-9162-71bcf31b3e05_ENSG00000180098.5"; exon_number "1"; exon_id "63c8a1cd-bfe4-478c-9162-71bcf31b3e05_ENSG00000180098.5.1";
chr1	/dev/stdin	stop_codon	28904254	28904256	.	+	0	gene_id "63c8a1cd-bfe4-478c-9162-71bcf31b3e05_ENSG00000180098.5"; transcript_id "63c8a1cd-bfe4-478c-9162-71bcf31b3e05_ENSG00000180098.5"; exon_number "9"; exon_id "63c8a1cd-bfe4-478c-9162-71bcf31b3e05_ENSG00000180098.5.9";
chr1	/dev/stdin	transcript	28905051	28908330	.	-	.	gene_id "4946d470-2a6c-4362-b72a-cb4c99561530_ENSG00000197989.9"; transcript_id "4946d470-2a6c-4362-b72a-cb4c99561530_ENSG00000197989.9";
chr1	/dev/stdin	exon	28905051	28905192	.	-	.	gene_id "4946d470-2a6c-4362-b72a-cb4c99561530_ENSG00000197989.9"; transcript_id "4946d470-2a6c-4362-b72a-cb4c99561530_ENSG00000197989.9"; exon_number "1"; exon_id "4946d470-2a6c-4362-b72a-cb4c99561530_ENSG00000197989.9.1";
chr1	/dev/stdin	CDS	28905054	28905192	.	-	1	gene_id "4946d470-2a6c-4362-b72a-cb4c99561530_ENSG00000197989.9"; transcript_id "4946d470-2a6c-4362-b72a-cb4c99561530_ENSG00000197989.9"; exon_number "1"; exon_id "4946d470-2a6c-4362-b72a-cb4c99561530_ENSG00000197989.9.1";
chr1	/dev/stdin	exon	28906045	28906099	.	-	.	gene_id "4946d470-2a6c-4362-b72a-cb4c99561530_ENSG00000197989.9"; transcript_id "4946d470-2a6c-4362-b72a-cb4c99561530_ENSG00000197989.9"; exon_number "2"; exon_id "4946d470-2a6c-4362-b72a-cb4c99561530_ENSG00000197989.9.2";
chr1	/dev/stdin	CDS	28906045	28906099	.	-	2	gene_id "4946d470-2a6c-4362-b72a-cb4c99561530_ENSG00000197989.9"; transcript_id "4946d470-2a6c-4362-b72a-cb4c99561530_ENSG00000197989.9"; exon_number "2"; exon_id "4946d470-2a6c-4362-b72a-cb4c99561530_ENSG00000197989.9.2";
chr1	/dev/stdin	exon	28906454	28906493	.	-	.	gene_id "4946d470-2a6c-4362-b72a-cb4c99561530_ENSG00000197989.9"; transcript_id "4946d470-2a6c-4362-b72a-cb4c99561530_ENSG00000197989.9"; exon_number "3"; exon_id "4946d470-2a6c-4362-b72a-cb4c99561530_ENSG00000197989.9.3";
chr1	/dev/stdin	CDS	28906454	28906493	.	-	0	gene_id "4946d470-2a6c-4362-b72a-cb4c99561530_ENSG00000197989.9"; transcript_id "4946d470-2a6c-4362-b72a-cb4c99561530_ENSG00000197989.9"; exon_number "3"; exon_id "4946d470-2a6c-4362-b72a-cb4c99561530_ENSG00000197989.9.3";
chr1	/dev/stdin	exon	28907072	28907158	.	-	.	gene_id "4946d470-2a6c-4362-b72a-cb4c99561530_ENSG00000197989.9"; transcript_id "4946d470-2a6c-4362-b72a-cb4c99561530_ENSG00000197989.9"; exon_number "4"; exon_id "4946d470-2a6c-4362-b72a-cb4c99561530_ENSG00000197989.9.4";
chr1	/dev/stdin	CDS	28907072	28907158	.	-	0	gene_id "4946d470-2a6c-4362-b72a-cb4c99561530_ENSG00000197989.9"; transcript_id "4946d470-2a6c-4362-b72a-cb4c99561530_ENSG00000197989.9"; exon_number "4"; exon_id "4946d470-2a6c-4362-b72a-cb4c99561530_ENSG00000197989.9.4";
chr1	/dev/stdin	exon	28907623	28907741	.	-	.	gene_id "4946d470-2a6c-4362-b72a-cb4c99561530_ENSG00000197989.9"; transcript_id "4946d470-2a6c-4362-b72a-cb4c99561530_ENSG00000197989.9"; exon_number "5"; exon_id "4946d470-2a6c-4362-b72a-cb4c99561530_ENSG00000197989.9.5";
chr1	/dev/stdin	CDS	28907623	28907741	.	-	2	gene_id "4946d470-2a6c-4362-b72a-cb4c99561530_ENSG00000197989.9"; transcript_id "4946d470-2a6c-4362-b72a-cb4c99561530_ENSG00000197989.9"; exon_number "5"; exon_id "4946d470-2a6c-4362-b72a-cb4c99561530_ENSG00000197989.9.5";
chr1	/dev/stdin	exon	28908102	28908330	.	-	.	gene_id "4946d470-2a6c-4362-b72a-cb4c99561530_ENSG00000197989.9"; transcript_id "4946d470-2a6c-4362-b72a-cb4c99561530_ENSG00000197989.9"; exon_number "6"; exon_id "4946d470-2a6c-4362-b72a-cb4c99561530_ENSG00000197989.9.6";
chr1	/dev/stdin	CDS	28908102	28908330	.	-	0	gene_id "4946d470-2a6c-4362-b72a-cb4c99561530_ENSG00000197989.9"; transcript_id "4946d470-2a6c-4362-b72a-cb4c99561530_ENSG00000197989.9"; exon_number "6"; exon_id "4946d470-2a6c-4362-b72a-cb4c99561530_ENSG00000197989.9.6";
chr1	/dev/stdin	start_codon	28908328	28908330	.	-	0	gene_id "4946d470-2a6c-4362-b72a-cb4c99561530_ENSG00000197989.9"; transcript_id "4946d470-2a6c-4362-b72a-cb4c99561530_ENSG00000197989.9"; exon_number "6"; exon_id "4946d470-2a6c-4362-b72a-cb4c99561530_ENSG00000197989.9.6";
chr1	/dev/stdin	stop_codon	28905051	28905053	.	-	0	gene_id "4946d470-2a6c-4362-b72a-cb4c99561530_ENSG00000197989.9"; transcript_id "4946d470-2a6c-4362-b72a-cb4c99561530_ENSG00000197989.9"; exon_number "1"; exon_id "4946d470-2a6c-4362-b72a-cb4c99561530_ENSG00000197989.9.1";
chr1	/dev/stdin	transcript	28905051	28906847	.	-	.	gene_id "e1496407-a18c-4a5c-a120-4dc7c22504b9_ENSG00000197989.9"; transcript_id "e1496407-a18c-4a5c-a120-4dc7c22504b9_ENSG00000197989.9";
chr1	/dev/stdin	exon	28905051	28905192	.	-	.	gene_id "e1496407-a18c-4a5c-a120-4dc7c22504b9_ENSG00000197989.9"; transcript_id "e1496407-a18c-4a5c-a120-4dc7c22504b9_ENSG00000197989.9"; exon_number "1"; exon_id "e1496407-a18c-4a5c-a120-4dc7c22504b9_ENSG00000197989.9.1";
chr1	/dev/stdin	CDS	28905054	28905192	.	-	1	gene_id "e1496407-a18c-4a5c-a120-4dc7c22504b9_ENSG00000197989.9"; transcript_id "e1496407-a18c-4a5c-a120-4dc7c22504b9_ENSG00000197989.9"; exon_number "1"; exon_id "e1496407-a18c-4a5c-a120-4dc7c22504b9_ENSG00000197989.9.1";
chr1	/dev/stdin	exon	28906045	28906847	.	-	.	gene_id "e1496407-a18c-4a5c-a120-4dc7c22504b9_ENSG00000197989.9"; transcript_id "e1496407-a18c-4a5c-a120-4dc7c22504b9_ENSG00000197989.9"; exon_number "2"; exon_id "e1496407-a18c-4a5c-a120-4dc7c22504b9_ENSG00000197989.9.2";
chr1	/dev/stdin	CDS	28906045	28906847	.	-	0	gene_id "e1496407-a18c-4a5c-a120-4dc7c22504b9_ENSG00000197989.9"; transcript_id "e1496407-a18c-4a5c-a120-4dc7c22504b9_ENSG00000197989.9"; exon_number "2"; exon_id "e1496407-a18c-4a5c-a120-4dc7c22504b9_ENSG00000197989.9.2";
chr1	/dev/stdin	start_codon	28906845	28906847	.	-	0	gene_id "e1496407-a18c-4a5c-a120-4dc7c22504b9_ENSG00000197989.9"; transcript_id "e1496407-a18c-4a5c-a120-4dc7c22504b9_ENSG00000197989.9"; exon_number "2"; exon_id "e1496407-a18c-4a5c-a120-4dc7c22504b9_ENSG00000197989.9.2";
chr1	/dev/stdin	stop_codon	28905051	28905053	.	-	0	gene_id "e1496407-a18c-4a5c-a120-4dc7c22504b9_ENSG00000197989.9"; transcript_id "e1496407-a18c-4a5c-a120-4dc7c22504b9_ENSG00000197989.9"; exon_number "1"; exon_id "e1496407-a18c-4a5c-a120-4dc7c22504b9_ENSG00000197989.9.1";
chr1	/dev/stdin	transcript	28905051	28906847	.	-	.	gene_id "bbdacdaf-a0e9-4ac1-8ad6-5671eaaffed9_ENSG00000197989.9"; transcript_id "bbdacdaf-a0e9-4ac1-8ad6-5671eaaffed9_ENSG00000197989.9";
chr1	/dev/stdin	exon	28905051	28905192	.	-	.	gene_id "bbdacdaf-a0e9-4ac1-8ad6-5671eaaffed9_ENSG00000197989.9"; transcript_id "bbdacdaf-a0e9-4ac1-8ad6-5671eaaffed9_ENSG00000197989.9"; exon_number "1"; exon_id "bbdacdaf-a0e9-4ac1-8ad6-5671eaaffed9_ENSG00000197989.9.1";
chr1	/dev/stdin	CDS	28905054	28905192	.	-	1	gene_id "bbdacdaf-a0e9-4ac1-8ad6-5671eaaffed9_ENSG00000197989.9"; transcript_id "bbdacdaf-a0e9-4ac1-8ad6-5671eaaffed9_ENSG00000197989.9"; exon_number "1"; exon_id "bbdacdaf-a0e9-4ac1-8ad6-5671eaaffed9_ENSG00000197989.9.1";
chr1	/dev/stdin	exon	28906045	28906099	.	-	.	gene_id "bbdacdaf-a0e9-4ac1-8ad6-5671eaaffed9_ENSG00000197989.9"; transcript_id "bbdacdaf-a0e9-4ac1-8ad6-5671eaaffed9_ENSG00000197989.9"; exon_number "2"; exon_id "bbdacdaf-a0e9-4ac1-8ad6-5671eaaffed9_ENSG00000197989.9.2";
chr1	/dev/stdin	CDS	28906045	28906099	.	-	2	gene_id "bbdacdaf-a0e9-4ac1-8ad6-5671eaaffed9_ENSG00000197989.9"; transcript_id "bbdacdaf-a0e9-4ac1-8ad6-5671eaaffed9_ENSG00000197989.9"; exon_number "2"; exon_id "bbdacdaf-a0e9-4ac1-8ad6-5671eaaffed9_ENSG00000197989.9.2";
chr1	/dev/stdin	exon	28906424	28906847	.	-	.	gene_id "bbdacdaf-a0e9-4ac1-8ad6-5671eaaffed9_ENSG00000197989.9"; transcript_id "bbdacdaf-a0e9-4ac1-8ad6-5671eaaffed9_ENSG00000197989.9"; exon_number "3"; exon_id "bbdacdaf-a0e9-4ac1-8ad6-5671eaaffed9_ENSG00000197989.9.3";
chr1	/dev/stdin	CDS	28906424	28906847	.	-	0	gene_id "bbdacdaf-a0e9-4ac1-8ad6-5671eaaffed9_ENSG00000197989.9"; transcript_id "bbdacdaf-a0e9-4ac1-8ad6-5671eaaffed9_ENSG00000197989.9"; exon_number "3"; exon_id "bbdacdaf-a0e9-4ac1-8ad6-5671eaaffed9_ENSG00000197989.9.3";
chr1	/dev/stdin	start_codon	28906845	28906847	.	-	0	gene_id "bbdacdaf-a0e9-4ac1-8ad6-5671eaaffed9_ENSG00000197989.9"; transcript_id "bbdacdaf-a0e9-4ac1-8ad6-5671eaaffed9_ENSG00000197989.9"; exon_number "3"; exon_id "bbdacdaf-a0e9-4ac1-8ad6-5671eaaffed9_ENSG00000197989.9.3";
chr1	/dev/stdin	stop_codon	28905051	28905053	.	-	0	gene_id "bbdacdaf-a0e9-4ac1-8ad6-5671eaaffed9_ENSG00000197989.9"; transcript_id "bbdacdaf-a0e9-4ac1-8ad6-5671eaaffed9_ENSG00000197989.9"; exon_number "1"; exon_id "bbdacdaf-a0e9-4ac1-8ad6-5671eaaffed9_ENSG00000197989.9.1";
chr1	/dev/stdin	transcript	28905051	28908330	.	-	.	gene_id "ENST00000531126.1_ENSG00000197989.9"; transcript_id "ENST00000531126.1_ENSG00000197989.9";
chr1	/dev/stdin	exon	28905051	28905192	.	-	.	gene_id "ENST00000531126.1_ENSG00000197989.9"; transcript_id "ENST00000531126.1_ENSG00000197989.9"; exon_number "1"; exon_id "ENST00000531126.1_ENSG00000197989.9.1";
chr1	/dev/stdin	CDS	28905054	28905192	.	-	1	gene_id "ENST00000531126.1_ENSG00000197989.9"; transcript_id "ENST00000531126.1_ENSG00000197989.9"; exon_number "1"; exon_id "ENST00000531126.1_ENSG00000197989.9.1";
chr1	/dev/stdin	exon	28906045	28906099	.	-	.	gene_id "ENST00000531126.1_ENSG00000197989.9"; transcript_id "ENST00000531126.1_ENSG00000197989.9"; exon_number "2"; exon_id "ENST00000531126.1_ENSG00000197989.9.2";
chr1	/dev/stdin	CDS	28906045	28906099	.	-	2	gene_id "ENST00000531126.1_ENSG00000197989.9"; transcript_id "ENST00000531126.1_ENSG00000197989.9"; exon_number "2"; exon_id "ENST00000531126.1_ENSG00000197989.9.2";
chr1	/dev/stdin	exon	28906424	28906493	.	-	.	gene_id "ENST00000531126.1_ENSG00000197989.9"; transcript_id "ENST00000531126.1_ENSG00000197989.9"; exon_number "3"; exon_id "ENST00000531126.1_ENSG00000197989.9.3";
chr1	/dev/stdin	CDS	28906424	28906493	.	-	0	gene_id "ENST00000531126.1_ENSG00000197989.9"; transcript_id "ENST00000531126.1_ENSG00000197989.9"; exon_number "3"; exon_id "ENST00000531126.1_ENSG00000197989.9.3";
chr1	/dev/stdin	exon	28907072	28907158	.	-	.	gene_id "ENST00000531126.1_ENSG00000197989.9"; transcript_id "ENST00000531126.1_ENSG00000197989.9"; exon_number "4"; exon_id "ENST00000531126.1_ENSG00000197989.9.4";
chr1	/dev/stdin	CDS	28907072	28907158	.	-	0	gene_id "ENST00000531126.1_ENSG00000197989.9"; transcript_id "ENST00000531126.1_ENSG00000197989.9"; exon_number "4"; exon_id "ENST00000531126.1_ENSG00000197989.9.4";
chr1	/dev/stdin	exon	28907623	28907741	.	-	.	gene_id "ENST00000531126.1_ENSG00000197989.9"; transcript_id "ENST00000531126.1_ENSG00000197989.9"; exon_number "5"; exon_id "ENST00000531126.1_ENSG00000197989.9.5";
chr1	/dev/stdin	CDS	28907623	28907741	.	-	2	gene_id "ENST00000531126.1_ENSG00000197989.9"; transcript_id "ENST00000531126.1_ENSG00000197989.9"; exon_number "5"; exon_id "ENST00000531126.1_ENSG00000197989.9.5";
chr1	/dev/stdin	exon	28908102	28908330	.	-	.	gene_id "ENST00000531126.1_ENSG00000197989.9"; transcript_id "ENST00000531126.1_ENSG00000197989.9"; exon_number "6"; exon_id "ENST00000531126.1_ENSG00000197989.9.6";
chr1	/dev/stdin	CDS	28908102	28908330	.	-	0	gene_id "ENST00000531126.1_ENSG00000197989.9"; transcript_id "ENST00000531126.1_ENSG00000197989.9"; exon_number "6"; exon_id "ENST00000531126.1_ENSG00000197989.9.6";
chr1	/dev/stdin	start_codon	28908328	28908330	.	-	0	gene_id "ENST00000531126.1_ENSG00000197989.9"; transcript_id "ENST00000531126.1_ENSG00000197989.9"; exon_number "6"; exon_id "ENST00000531126.1_ENSG00000197989.9.6";
chr1	/dev/stdin	stop_codon	28905051	28905053	.	-	0	gene_id "ENST00000531126.1_ENSG00000197989.9"; transcript_id "ENST00000531126.1_ENSG00000197989.9"; exon_number "1"; exon_id "ENST00000531126.1_ENSG00000197989.9.1";
chr1	/dev/stdin	transcript	28905051	28906847	.	-	.	gene_id "ae19fe13-d6ef-4965-87e3-eabc92949d04_ENSG00000197989.9"; transcript_id "ae19fe13-d6ef-4965-87e3-eabc92949d04_ENSG00000197989.9";
chr1	/dev/stdin	exon	28905051	28905192	.	-	.	gene_id "ae19fe13-d6ef-4965-87e3-eabc92949d04_ENSG00000197989.9"; transcript_id "ae19fe13-d6ef-4965-87e3-eabc92949d04_ENSG00000197989.9"; exon_number "1"; exon_id "ae19fe13-d6ef-4965-87e3-eabc92949d04_ENSG00000197989.9.1";
chr1	/dev/stdin	CDS	28905054	28905192	.	-	1	gene_id "ae19fe13-d6ef-4965-87e3-eabc92949d04_ENSG00000197989.9"; transcript_id "ae19fe13-d6ef-4965-87e3-eabc92949d04_ENSG00000197989.9"; exon_number "1"; exon_id "ae19fe13-d6ef-4965-87e3-eabc92949d04_ENSG00000197989.9.1";
chr1	/dev/stdin	exon	28906045	28906099	.	-	.	gene_id "ae19fe13-d6ef-4965-87e3-eabc92949d04_ENSG00000197989.9"; transcript_id "ae19fe13-d6ef-4965-87e3-eabc92949d04_ENSG00000197989.9"; exon_number "2"; exon_id "ae19fe13-d6ef-4965-87e3-eabc92949d04_ENSG00000197989.9.2";
chr1	/dev/stdin	CDS	28906045	28906099	.	-	2	gene_id "ae19fe13-d6ef-4965-87e3-eabc92949d04_ENSG00000197989.9"; transcript_id "ae19fe13-d6ef-4965-87e3-eabc92949d04_ENSG00000197989.9"; exon_number "2"; exon_id "ae19fe13-d6ef-4965-87e3-eabc92949d04_ENSG00000197989.9.2";
chr1	/dev/stdin	exon	28906454	28906847	.	-	.	gene_id "ae19fe13-d6ef-4965-87e3-eabc92949d04_ENSG00000197989.9"; transcript_id "ae19fe13-d6ef-4965-87e3-eabc92949d04_ENSG00000197989.9"; exon_number "3"; exon_id "ae19fe13-d6ef-4965-87e3-eabc92949d04_ENSG00000197989.9.3";
chr1	/dev/stdin	CDS	28906454	28906847	.	-	0	gene_id "ae19fe13-d6ef-4965-87e3-eabc92949d04_ENSG00000197989.9"; transcript_id "ae19fe13-d6ef-4965-87e3-eabc92949d04_ENSG00000197989.9"; exon_number "3"; exon_id "ae19fe13-d6ef-4965-87e3-eabc92949d04_ENSG00000197989.9.3";
chr1	/dev/stdin	start_codon	28906845	28906847	.	-	0	gene_id "ae19fe13-d6ef-4965-87e3-eabc92949d04_ENSG00000197989.9"; transcript_id "ae19fe13-d6ef-4965-87e3-eabc92949d04_ENSG00000197989.9"; exon_number "3"; exon_id "ae19fe13-d6ef-4965-87e3-eabc92949d04_ENSG00000197989.9.3";
chr1	/dev/stdin	stop_codon	28905051	28905053	.	-	0	gene_id "ae19fe13-d6ef-4965-87e3-eabc92949d04_ENSG00000197989.9"; transcript_id "ae19fe13-d6ef-4965-87e3-eabc92949d04_ENSG00000197989.9"; exon_number "1"; exon_id "ae19fe13-d6ef-4965-87e3-eabc92949d04_ENSG00000197989.9.1";
chr1	/dev/stdin	transcript	28905051	28908175	.	-	.	gene_id "02a33beb-84d1-41dc-8043-fee2a07a138f_ENSG00000197989.9"; transcript_id "02a33beb-84d1-41dc-8043-fee2a07a138f_ENSG00000197989.9";
chr1	/dev/stdin	exon	28905051	28905192	.	-	.	gene_id "02a33beb-84d1-41dc-8043-fee2a07a138f_ENSG00000197989.9"; transcript_id "02a33beb-84d1-41dc-8043-fee2a07a138f_ENSG00000197989.9"; exon_number "1"; exon_id "02a33beb-84d1-41dc-8043-fee2a07a138f_ENSG00000197989.9.1";
chr1	/dev/stdin	CDS	28905054	28905192	.	-	1	gene_id "02a33beb-84d1-41dc-8043-fee2a07a138f_ENSG00000197989.9"; transcript_id "02a33beb-84d1-41dc-8043-fee2a07a138f_ENSG00000197989.9"; exon_number "1"; exon_id "02a33beb-84d1-41dc-8043-fee2a07a138f_ENSG00000197989.9.1";
chr1	/dev/stdin	exon	28906045	28906099	.	-	.	gene_id "02a33beb-84d1-41dc-8043-fee2a07a138f_ENSG00000197989.9"; transcript_id "02a33beb-84d1-41dc-8043-fee2a07a138f_ENSG00000197989.9"; exon_number "2"; exon_id "02a33beb-84d1-41dc-8043-fee2a07a138f_ENSG00000197989.9.2";
chr1	/dev/stdin	CDS	28906045	28906099	.	-	2	gene_id "02a33beb-84d1-41dc-8043-fee2a07a138f_ENSG00000197989.9"; transcript_id "02a33beb-84d1-41dc-8043-fee2a07a138f_ENSG00000197989.9"; exon_number "2"; exon_id "02a33beb-84d1-41dc-8043-fee2a07a138f_ENSG00000197989.9.2";
chr1	/dev/stdin	exon	28906424	28906493	.	-	.	gene_id "02a33beb-84d1-41dc-8043-fee2a07a138f_ENSG00000197989.9"; transcript_id "02a33beb-84d1-41dc-8043-fee2a07a138f_ENSG00000197989.9"; exon_number "3"; exon_id "02a33beb-84d1-41dc-8043-fee2a07a138f_ENSG00000197989.9.3";
chr1	/dev/stdin	CDS	28906424	28906493	.	-	0	gene_id "02a33beb-84d1-41dc-8043-fee2a07a138f_ENSG00000197989.9"; transcript_id "02a33beb-84d1-41dc-8043-fee2a07a138f_ENSG00000197989.9"; exon_number "3"; exon_id "02a33beb-84d1-41dc-8043-fee2a07a138f_ENSG00000197989.9.3";
chr1	/dev/stdin	exon	28907072	28907158	.	-	.	gene_id "02a33beb-84d1-41dc-8043-fee2a07a138f_ENSG00000197989.9"; transcript_id "02a33beb-84d1-41dc-8043-fee2a07a138f_ENSG00000197989.9"; exon_number "4"; exon_id "02a33beb-84d1-41dc-8043-fee2a07a138f_ENSG00000197989.9.4";
chr1	/dev/stdin	CDS	28907072	28907158	.	-	0	gene_id "02a33beb-84d1-41dc-8043-fee2a07a138f_ENSG00000197989.9"; transcript_id "02a33beb-84d1-41dc-8043-fee2a07a138f_ENSG00000197989.9"; exon_number "4"; exon_id "02a33beb-84d1-41dc-8043-fee2a07a138f_ENSG00000197989.9.4";
chr1	/dev/stdin	exon	28907606	28907741	.	-	.	gene_id "02a33beb-84d1-41dc-8043-fee2a07a138f_ENSG00000197989.9"; transcript_id "02a33beb-84d1-41dc-8043-fee2a07a138f_ENSG00000197989.9"; exon_number "5"; exon_id "02a33beb-84d1-41dc-8043-fee2a07a138f_ENSG00000197989.9.5";
chr1	/dev/stdin	CDS	28907606	28907741	.	-	1	gene_id "02a33beb-84d1-41dc-8043-fee2a07a138f_ENSG00000197989.9"; transcript_id "02a33beb-84d1-41dc-8043-fee2a07a138f_ENSG00000197989.9"; exon_number "5"; exon_id "02a33beb-84d1-41dc-8043-fee2a07a138f_ENSG00000197989.9.5";
chr1	/dev/stdin	exon	28908102	28908175	.	-	.	gene_id "02a33beb-84d1-41dc-8043-fee2a07a138f_ENSG00000197989.9"; transcript_id "02a33beb-84d1-41dc-8043-fee2a07a138f_ENSG00000197989.9"; exon_number "6"; exon_id "02a33beb-84d1-41dc-8043-fee2a07a138f_ENSG00000197989.9.6";
chr1	/dev/stdin	CDS	28908102	28908175	.	-	0	gene_id "02a33beb-84d1-41dc-8043-fee2a07a138f_ENSG00000197989.9"; transcript_id "02a33beb-84d1-41dc-8043-fee2a07a138f_ENSG00000197989.9"; exon_number "6"; exon_id "02a33beb-84d1-41dc-8043-fee2a07a138f_ENSG00000197989.9.6";
chr1	/dev/stdin	start_codon	28908173	28908175	.	-	0	gene_id "02a33beb-84d1-41dc-8043-fee2a07a138f_ENSG00000197989.9"; transcript_id "02a33beb-84d1-41dc-8043-fee2a07a138f_ENSG00000197989.9"; exon_number "6"; exon_id "02a33beb-84d1-41dc-8043-fee2a07a138f_ENSG00000197989.9.6";
chr1	/dev/stdin	stop_codon	28905051	28905053	.	-	0	gene_id "02a33beb-84d1-41dc-8043-fee2a07a138f_ENSG00000197989.9"; transcript_id "02a33beb-84d1-41dc-8043-fee2a07a138f_ENSG00000197989.9"; exon_number "1"; exon_id "02a33beb-84d1-41dc-8043-fee2a07a138f_ENSG00000197989.9.1";
chr1	/dev/stdin	transcript	28905051	28908330	.	-	.	gene_id "ENST00000483436.1_ENSG00000197989.9"; transcript_id "ENST00000483436.1_ENSG00000197989.9";
chr1	/dev/stdin	exon	28905051	28905192	.	-	.	gene_id "ENST00000483436.1_ENSG00000197989.9"; transcript_id "ENST00000483436.1_ENSG00000197989.9"; exon_number "1"; exon_id "ENST00000483436.1_ENSG00000197989.9.1";
chr1	/dev/stdin	CDS	28905051	28905192	.	-	2	gene_id "ENST00000483436.1_ENSG00000197989.9"; transcript_id "ENST00000483436.1_ENSG00000197989.9"; exon_number "1"; exon_id "ENST00000483436.1_ENSG00000197989.9.1";
chr1	/dev/stdin	exon	28906045	28906099	.	-	.	gene_id "ENST00000483436.1_ENSG00000197989.9"; transcript_id "ENST00000483436.1_ENSG00000197989.9"; exon_number "2"; exon_id "ENST00000483436.1_ENSG00000197989.9.2";
chr1	/dev/stdin	CDS	28906045	28906099	.	-	0	gene_id "ENST00000483436.1_ENSG00000197989.9"; transcript_id "ENST00000483436.1_ENSG00000197989.9"; exon_number "2"; exon_id "ENST00000483436.1_ENSG00000197989.9.2";
chr1	/dev/stdin	exon	28906454	28906493	.	-	.	gene_id "ENST00000483436.1_ENSG00000197989.9"; transcript_id "ENST00000483436.1_ENSG00000197989.9"; exon_number "3"; exon_id "ENST00000483436.1_ENSG00000197989.9.3";
chr1	/dev/stdin	CDS	28906454	28906493	.	-	1	gene_id "ENST00000483436.1_ENSG00000197989.9"; transcript_id "ENST00000483436.1_ENSG00000197989.9"; exon_number "3"; exon_id "ENST00000483436.1_ENSG00000197989.9.3";
chr1	/dev/stdin	exon	28907072	28907158	.	-	.	gene_id "ENST00000483436.1_ENSG00000197989.9"; transcript_id "ENST00000483436.1_ENSG00000197989.9"; exon_number "4"; exon_id "ENST00000483436.1_ENSG00000197989.9.4";
chr1	/dev/stdin	CDS	28907072	28907158	.	-	1	gene_id "ENST00000483436.1_ENSG00000197989.9"; transcript_id "ENST00000483436.1_ENSG00000197989.9"; exon_number "4"; exon_id "ENST00000483436.1_ENSG00000197989.9.4";
chr1	/dev/stdin	exon	28907606	28907741	.	-	.	gene_id "ENST00000483436.1_ENSG00000197989.9"; transcript_id "ENST00000483436.1_ENSG00000197989.9"; exon_number "5"; exon_id "ENST00000483436.1_ENSG00000197989.9.5";
chr1	/dev/stdin	CDS	28907606	28907741	.	-	2	gene_id "ENST00000483436.1_ENSG00000197989.9"; transcript_id "ENST00000483436.1_ENSG00000197989.9"; exon_number "5"; exon_id "ENST00000483436.1_ENSG00000197989.9.5";
chr1	/dev/stdin	exon	28908102	28908330	.	-	.	gene_id "ENST00000483436.1_ENSG00000197989.9"; transcript_id "ENST00000483436.1_ENSG00000197989.9"; exon_number "6"; exon_id "ENST00000483436.1_ENSG00000197989.9.6";
chr1	/dev/stdin	CDS	28908102	28908330	.	-	0	gene_id "ENST00000483436.1_ENSG00000197989.9"; transcript_id "ENST00000483436.1_ENSG00000197989.9"; exon_number "6"; exon_id "ENST00000483436.1_ENSG00000197989.9.6";
chr1	/dev/stdin	start_codon	28908328	28908330	.	-	0	gene_id "ENST00000483436.1_ENSG00000197989.9"; transcript_id "ENST00000483436.1_ENSG00000197989.9"; exon_number "6"; exon_id "ENST00000483436.1_ENSG00000197989.9.6";
chr1	/dev/stdin	transcript	28929614	28969517	.	-	.	gene_id "ENST00000373824.4_ENSG00000120656.7"; transcript_id "ENST00000373824.4_ENSG00000120656.7";
chr1	/dev/stdin	exon	28929614	28930086	.	-	.	gene_id "ENST00000373824.4_ENSG00000120656.7"; transcript_id "ENST00000373824.4_ENSG00000120656.7"; exon_number "1"; exon_id "ENST00000373824.4_ENSG00000120656.7.1";
chr1	/dev/stdin	CDS	28929614	28930086	.	-	1	gene_id "ENST00000373824.4_ENSG00000120656.7"; transcript_id "ENST00000373824.4_ENSG00000120656.7"; exon_number "1"; exon_id "ENST00000373824.4_ENSG00000120656.7.1";
chr1	/dev/stdin	exon	28931884	28931972	.	-	.	gene_id "ENST00000373824.4_ENSG00000120656.7"; transcript_id "ENST00000373824.4_ENSG00000120656.7"; exon_number "2"; exon_id "ENST00000373824.4_ENSG00000120656.7.2";
chr1	/dev/stdin	CDS	28931884	28931972	.	-	0	gene_id "ENST00000373824.4_ENSG00000120656.7"; transcript_id "ENST00000373824.4_ENSG00000120656.7"; exon_number "2"; exon_id "ENST00000373824.4_ENSG00000120656.7.2";
chr1	/dev/stdin	exon	28939759	28939873	.	-	.	gene_id "ENST00000373824.4_ENSG00000120656.7"; transcript_id "ENST00000373824.4_ENSG00000120656.7"; exon_number "3"; exon_id "ENST00000373824.4_ENSG00000120656.7.3";
chr1	/dev/stdin	CDS	28939759	28939873	.	-	1	gene_id "ENST00000373824.4_ENSG00000120656.7"; transcript_id "ENST00000373824.4_ENSG00000120656.7"; exon_number "3"; exon_id "ENST00000373824.4_ENSG00000120656.7.3";
chr1	/dev/stdin	exon	28944465	28944542	.	-	.	gene_id "ENST00000373824.4_ENSG00000120656.7"; transcript_id "ENST00000373824.4_ENSG00000120656.7"; exon_number "4"; exon_id "ENST00000373824.4_ENSG00000120656.7.4";
chr1	/dev/stdin	CDS	28944465	28944542	.	-	1	gene_id "ENST00000373824.4_ENSG00000120656.7"; transcript_id "ENST00000373824.4_ENSG00000120656.7"; exon_number "4"; exon_id "ENST00000373824.4_ENSG00000120656.7.4";
chr1	/dev/stdin	exon	28948426	28948677	.	-	.	gene_id "ENST00000373824.4_ENSG00000120656.7"; transcript_id "ENST00000373824.4_ENSG00000120656.7"; exon_number "5"; exon_id "ENST00000373824.4_ENSG00000120656.7.5";
chr1	/dev/stdin	CDS	28948426	28948677	.	-	1	gene_id "ENST00000373824.4_ENSG00000120656.7"; transcript_id "ENST00000373824.4_ENSG00000120656.7"; exon_number "5"; exon_id "ENST00000373824.4_ENSG00000120656.7.5";
chr1	/dev/stdin	exon	28969504	28969517	.	-	.	gene_id "ENST00000373824.4_ENSG00000120656.7"; transcript_id "ENST00000373824.4_ENSG00000120656.7"; exon_number "6"; exon_id "ENST00000373824.4_ENSG00000120656.7.6";
chr1	/dev/stdin	CDS	28969504	28969517	.	-	0	gene_id "ENST00000373824.4_ENSG00000120656.7"; transcript_id "ENST00000373824.4_ENSG00000120656.7"; exon_number "6"; exon_id "ENST00000373824.4_ENSG00000120656.7.6";
chr1	/dev/stdin	start_codon	28969515	28969517	.	-	0	gene_id "ENST00000373824.4_ENSG00000120656.7"; transcript_id "ENST00000373824.4_ENSG00000120656.7"; exon_number "6"; exon_id "ENST00000373824.4_ENSG00000120656.7.6";
chr1	/dev/stdin	transcript	28929614	28969517	.	-	.	gene_id "c97aec86-36a4-471b-9970-d8f17fad6521_ENSG00000120656.7"; transcript_id "c97aec86-36a4-471b-9970-d8f17fad6521_ENSG00000120656.7";
chr1	/dev/stdin	exon	28929614	28930086	.	-	.	gene_id "c97aec86-36a4-471b-9970-d8f17fad6521_ENSG00000120656.7"; transcript_id "c97aec86-36a4-471b-9970-d8f17fad6521_ENSG00000120656.7"; exon_number "1"; exon_id "c97aec86-36a4-471b-9970-d8f17fad6521_ENSG00000120656.7.1";
chr1	/dev/stdin	CDS	28929614	28930086	.	-	0	gene_id "c97aec86-36a4-471b-9970-d8f17fad6521_ENSG00000120656.7"; transcript_id "c97aec86-36a4-471b-9970-d8f17fad6521_ENSG00000120656.7"; exon_number "1"; exon_id "c97aec86-36a4-471b-9970-d8f17fad6521_ENSG00000120656.7.1";
chr1	/dev/stdin	exon	28931884	28931972	.	-	.	gene_id "c97aec86-36a4-471b-9970-d8f17fad6521_ENSG00000120656.7"; transcript_id "c97aec86-36a4-471b-9970-d8f17fad6521_ENSG00000120656.7"; exon_number "2"; exon_id "c97aec86-36a4-471b-9970-d8f17fad6521_ENSG00000120656.7.2";
chr1	/dev/stdin	CDS	28931884	28931972	.	-	2	gene_id "c97aec86-36a4-471b-9970-d8f17fad6521_ENSG00000120656.7"; transcript_id "c97aec86-36a4-471b-9970-d8f17fad6521_ENSG00000120656.7"; exon_number "2"; exon_id "c97aec86-36a4-471b-9970-d8f17fad6521_ENSG00000120656.7.2";
chr1	/dev/stdin	exon	28939759	28939873	.	-	.	gene_id "c97aec86-36a4-471b-9970-d8f17fad6521_ENSG00000120656.7"; transcript_id "c97aec86-36a4-471b-9970-d8f17fad6521_ENSG00000120656.7"; exon_number "3"; exon_id "c97aec86-36a4-471b-9970-d8f17fad6521_ENSG00000120656.7.3";
chr1	/dev/stdin	CDS	28939759	28939873	.	-	0	gene_id "c97aec86-36a4-471b-9970-d8f17fad6521_ENSG00000120656.7"; transcript_id "c97aec86-36a4-471b-9970-d8f17fad6521_ENSG00000120656.7"; exon_number "3"; exon_id "c97aec86-36a4-471b-9970-d8f17fad6521_ENSG00000120656.7.3";
chr1	/dev/stdin	exon	28944465	28944542	.	-	.	gene_id "c97aec86-36a4-471b-9970-d8f17fad6521_ENSG00000120656.7"; transcript_id "c97aec86-36a4-471b-9970-d8f17fad6521_ENSG00000120656.7"; exon_number "4"; exon_id "c97aec86-36a4-471b-9970-d8f17fad6521_ENSG00000120656.7.4";
chr1	/dev/stdin	CDS	28944465	28944542	.	-	0	gene_id "c97aec86-36a4-471b-9970-d8f17fad6521_ENSG00000120656.7"; transcript_id "c97aec86-36a4-471b-9970-d8f17fad6521_ENSG00000120656.7"; exon_number "4"; exon_id "c97aec86-36a4-471b-9970-d8f17fad6521_ENSG00000120656.7.4";
chr1	/dev/stdin	exon	28948426	28948677	.	-	.	gene_id "c97aec86-36a4-471b-9970-d8f17fad6521_ENSG00000120656.7"; transcript_id "c97aec86-36a4-471b-9970-d8f17fad6521_ENSG00000120656.7"; exon_number "5"; exon_id "c97aec86-36a4-471b-9970-d8f17fad6521_ENSG00000120656.7.5";
chr1	/dev/stdin	CDS	28948426	28948677	.	-	0	gene_id "c97aec86-36a4-471b-9970-d8f17fad6521_ENSG00000120656.7"; transcript_id "c97aec86-36a4-471b-9970-d8f17fad6521_ENSG00000120656.7"; exon_number "5"; exon_id "c97aec86-36a4-471b-9970-d8f17fad6521_ENSG00000120656.7.5";
chr1	/dev/stdin	exon	28950458	28950542	.	-	.	gene_id "c97aec86-36a4-471b-9970-d8f17fad6521_ENSG00000120656.7"; transcript_id "c97aec86-36a4-471b-9970-d8f17fad6521_ENSG00000120656.7"; exon_number "6"; exon_id "c97aec86-36a4-471b-9970-d8f17fad6521_ENSG00000120656.7.6";
chr1	/dev/stdin	CDS	28950458	28950542	.	-	1	gene_id "c97aec86-36a4-471b-9970-d8f17fad6521_ENSG00000120656.7"; transcript_id "c97aec86-36a4-471b-9970-d8f17fad6521_ENSG00000120656.7"; exon_number "6"; exon_id "c97aec86-36a4-471b-9970-d8f17fad6521_ENSG00000120656.7.6";
chr1	/dev/stdin	exon	28969504	28969517	.	-	.	gene_id "c97aec86-36a4-471b-9970-d8f17fad6521_ENSG00000120656.7"; transcript_id "c97aec86-36a4-471b-9970-d8f17fad6521_ENSG00000120656.7"; exon_number "7"; exon_id "c97aec86-36a4-471b-9970-d8f17fad6521_ENSG00000120656.7.7";
chr1	/dev/stdin	CDS	28969504	28969517	.	-	0	gene_id "c97aec86-36a4-471b-9970-d8f17fad6521_ENSG00000120656.7"; transcript_id "c97aec86-36a4-471b-9970-d8f17fad6521_ENSG00000120656.7"; exon_number "7"; exon_id "c97aec86-36a4-471b-9970-d8f17fad6521_ENSG00000120656.7.7";
chr1	/dev/stdin	start_codon	28969515	28969517	.	-	0	gene_id "c97aec86-36a4-471b-9970-d8f17fad6521_ENSG00000120656.7"; transcript_id "c97aec86-36a4-471b-9970-d8f17fad6521_ENSG00000120656.7"; exon_number "7"; exon_id "c97aec86-36a4-471b-9970-d8f17fad6521_ENSG00000120656.7.7";
chr1	/dev/stdin	transcript	28929614	28969517	.	-	.	gene_id "170a800f-3ebe-4ee7-a5be-98e885260909_ENSG00000120656.7"; transcript_id "170a800f-3ebe-4ee7-a5be-98e885260909_ENSG00000120656.7";
chr1	/dev/stdin	exon	28929614	28930086	.	-	.	gene_id "170a800f-3ebe-4ee7-a5be-98e885260909_ENSG00000120656.7"; transcript_id "170a800f-3ebe-4ee7-a5be-98e885260909_ENSG00000120656.7"; exon_number "1"; exon_id "170a800f-3ebe-4ee7-a5be-98e885260909_ENSG00000120656.7.1";
chr1	/dev/stdin	CDS	28929614	28930086	.	-	1	gene_id "170a800f-3ebe-4ee7-a5be-98e885260909_ENSG00000120656.7"; transcript_id "170a800f-3ebe-4ee7-a5be-98e885260909_ENSG00000120656.7"; exon_number "1"; exon_id "170a800f-3ebe-4ee7-a5be-98e885260909_ENSG00000120656.7.1";
chr1	/dev/stdin	exon	28931884	28931972	.	-	.	gene_id "170a800f-3ebe-4ee7-a5be-98e885260909_ENSG00000120656.7"; transcript_id "170a800f-3ebe-4ee7-a5be-98e885260909_ENSG00000120656.7"; exon_number "2"; exon_id "170a800f-3ebe-4ee7-a5be-98e885260909_ENSG00000120656.7.2";
chr1	/dev/stdin	CDS	28931884	28931972	.	-	0	gene_id "170a800f-3ebe-4ee7-a5be-98e885260909_ENSG00000120656.7"; transcript_id "170a800f-3ebe-4ee7-a5be-98e885260909_ENSG00000120656.7"; exon_number "2"; exon_id "170a800f-3ebe-4ee7-a5be-98e885260909_ENSG00000120656.7.2";
chr1	/dev/stdin	exon	28939759	28939873	.	-	.	gene_id "170a800f-3ebe-4ee7-a5be-98e885260909_ENSG00000120656.7"; transcript_id "170a800f-3ebe-4ee7-a5be-98e885260909_ENSG00000120656.7"; exon_number "3"; exon_id "170a800f-3ebe-4ee7-a5be-98e885260909_ENSG00000120656.7.3";
chr1	/dev/stdin	CDS	28939759	28939873	.	-	1	gene_id "170a800f-3ebe-4ee7-a5be-98e885260909_ENSG00000120656.7"; transcript_id "170a800f-3ebe-4ee7-a5be-98e885260909_ENSG00000120656.7"; exon_number "3"; exon_id "170a800f-3ebe-4ee7-a5be-98e885260909_ENSG00000120656.7.3";
chr1	/dev/stdin	exon	28948426	28948677	.	-	.	gene_id "170a800f-3ebe-4ee7-a5be-98e885260909_ENSG00000120656.7"; transcript_id "170a800f-3ebe-4ee7-a5be-98e885260909_ENSG00000120656.7"; exon_number "4"; exon_id "170a800f-3ebe-4ee7-a5be-98e885260909_ENSG00000120656.7.4";
chr1	/dev/stdin	CDS	28948426	28948677	.	-	1	gene_id "170a800f-3ebe-4ee7-a5be-98e885260909_ENSG00000120656.7"; transcript_id "170a800f-3ebe-4ee7-a5be-98e885260909_ENSG00000120656.7"; exon_number "4"; exon_id "170a800f-3ebe-4ee7-a5be-98e885260909_ENSG00000120656.7.4";
chr1	/dev/stdin	exon	28969504	28969517	.	-	.	gene_id "170a800f-3ebe-4ee7-a5be-98e885260909_ENSG00000120656.7"; transcript_id "170a800f-3ebe-4ee7-a5be-98e885260909_ENSG00000120656.7"; exon_number "5"; exon_id "170a800f-3ebe-4ee7-a5be-98e885260909_ENSG00000120656.7.5";
chr1	/dev/stdin	CDS	28969504	28969517	.	-	0	gene_id "170a800f-3ebe-4ee7-a5be-98e885260909_ENSG00000120656.7"; transcript_id "170a800f-3ebe-4ee7-a5be-98e885260909_ENSG00000120656.7"; exon_number "5"; exon_id "170a800f-3ebe-4ee7-a5be-98e885260909_ENSG00000120656.7.5";
chr1	/dev/stdin	start_codon	28969515	28969517	.	-	0	gene_id "170a800f-3ebe-4ee7-a5be-98e885260909_ENSG00000120656.7"; transcript_id "170a800f-3ebe-4ee7-a5be-98e885260909_ENSG00000120656.7"; exon_number "5"; exon_id "170a800f-3ebe-4ee7-a5be-98e885260909_ENSG00000120656.7.5";
chr1	/dev/stdin	transcript	28929614	28969517	.	-	.	gene_id "ENST00000263974.4_ENSG00000120656.7"; transcript_id "ENST00000263974.4_ENSG00000120656.7";
chr1	/dev/stdin	exon	28929614	28930086	.	-	.	gene_id "ENST00000263974.4_ENSG00000120656.7"; transcript_id "ENST00000263974.4_ENSG00000120656.7"; exon_number "1"; exon_id "ENST00000263974.4_ENSG00000120656.7.1";
chr1	/dev/stdin	CDS	28929614	28930086	.	-	0	gene_id "ENST00000263974.4_ENSG00000120656.7"; transcript_id "ENST00000263974.4_ENSG00000120656.7"; exon_number "1"; exon_id "ENST00000263974.4_ENSG00000120656.7.1";
chr1	/dev/stdin	exon	28931884	28931972	.	-	.	gene_id "ENST00000263974.4_ENSG00000120656.7"; transcript_id "ENST00000263974.4_ENSG00000120656.7"; exon_number "2"; exon_id "ENST00000263974.4_ENSG00000120656.7.2";
chr1	/dev/stdin	CDS	28931884	28931972	.	-	2	gene_id "ENST00000263974.4_ENSG00000120656.7"; transcript_id "ENST00000263974.4_ENSG00000120656.7"; exon_number "2"; exon_id "ENST00000263974.4_ENSG00000120656.7.2";
chr1	/dev/stdin	exon	28939759	28939873	.	-	.	gene_id "ENST00000263974.4_ENSG00000120656.7"; transcript_id "ENST00000263974.4_ENSG00000120656.7"; exon_number "3"; exon_id "ENST00000263974.4_ENSG00000120656.7.3";
chr1	/dev/stdin	CDS	28939759	28939873	.	-	0	gene_id "ENST00000263974.4_ENSG00000120656.7"; transcript_id "ENST00000263974.4_ENSG00000120656.7"; exon_number "3"; exon_id "ENST00000263974.4_ENSG00000120656.7.3";
chr1	/dev/stdin	exon	28944465	28944542	.	-	.	gene_id "ENST00000263974.4_ENSG00000120656.7"; transcript_id "ENST00000263974.4_ENSG00000120656.7"; exon_number "4"; exon_id "ENST00000263974.4_ENSG00000120656.7.4";
chr1	/dev/stdin	CDS	28944465	28944542	.	-	0	gene_id "ENST00000263974.4_ENSG00000120656.7"; transcript_id "ENST00000263974.4_ENSG00000120656.7"; exon_number "4"; exon_id "ENST00000263974.4_ENSG00000120656.7.4";
chr1	/dev/stdin	exon	28948426	28948677	.	-	.	gene_id "ENST00000263974.4_ENSG00000120656.7"; transcript_id "ENST00000263974.4_ENSG00000120656.7"; exon_number "5"; exon_id "ENST00000263974.4_ENSG00000120656.7.5";
chr1	/dev/stdin	CDS	28948426	28948677	.	-	0	gene_id "ENST00000263974.4_ENSG00000120656.7"; transcript_id "ENST00000263974.4_ENSG00000120656.7"; exon_number "5"; exon_id "ENST00000263974.4_ENSG00000120656.7.5";
chr1	/dev/stdin	exon	28969167	28969517	.	-	.	gene_id "ENST00000263974.4_ENSG00000120656.7"; transcript_id "ENST00000263974.4_ENSG00000120656.7"; exon_number "6"; exon_id "ENST00000263974.4_ENSG00000120656.7.6";
chr1	/dev/stdin	CDS	28969167	28969517	.	-	0	gene_id "ENST00000263974.4_ENSG00000120656.7"; transcript_id "ENST00000263974.4_ENSG00000120656.7"; exon_number "6"; exon_id "ENST00000263974.4_ENSG00000120656.7.6";
chr1	/dev/stdin	start_codon	28969515	28969517	.	-	0	gene_id "ENST00000263974.4_ENSG00000120656.7"; transcript_id "ENST00000263974.4_ENSG00000120656.7"; exon_number "6"; exon_id "ENST00000263974.4_ENSG00000120656.7.6";
chr1	/dev/stdin	transcript	28995245	29041385	.	+	.	gene_id "ENST00000373816.1_ENSG00000162419.8"; transcript_id "ENST00000373816.1_ENSG00000162419.8";
chr1	/dev/stdin	exon	28995245	28995351	.	+	.	gene_id "ENST00000373816.1_ENSG00000162419.8"; transcript_id "ENST00000373816.1_ENSG00000162419.8"; exon_number "1"; exon_id "ENST00000373816.1_ENSG00000162419.8.1";
chr1	/dev/stdin	CDS	28995245	28995351	.	+	0	gene_id "ENST00000373816.1_ENSG00000162419.8"; transcript_id "ENST00000373816.1_ENSG00000162419.8"; exon_number "1"; exon_id "ENST00000373816.1_ENSG00000162419.8.1";
chr1	/dev/stdin	exon	29010095	29010252	.	+	.	gene_id "ENST00000373816.1_ENSG00000162419.8"; transcript_id "ENST00000373816.1_ENSG00000162419.8"; exon_number "2"; exon_id "ENST00000373816.1_ENSG00000162419.8.2";
chr1	/dev/stdin	CDS	29010095	29010252	.	+	1	gene_id "ENST00000373816.1_ENSG00000162419.8"; transcript_id "ENST00000373816.1_ENSG00000162419.8"; exon_number "2"; exon_id "ENST00000373816.1_ENSG00000162419.8.2";
chr1	/dev/stdin	exon	29016616	29016698	.	+	.	gene_id "ENST00000373816.1_ENSG00000162419.8"; transcript_id "ENST00000373816.1_ENSG00000162419.8"; exon_number "3"; exon_id "ENST00000373816.1_ENSG00000162419.8.3";
chr1	/dev/stdin	CDS	29016616	29016698	.	+	2	gene_id "ENST00000373816.1_ENSG00000162419.8"; transcript_id "ENST00000373816.1_ENSG00000162419.8"; exon_number "3"; exon_id "ENST00000373816.1_ENSG00000162419.8.3";
chr1	/dev/stdin	exon	29018097	29018221	.	+	.	gene_id "ENST00000373816.1_ENSG00000162419.8"; transcript_id "ENST00000373816.1_ENSG00000162419.8"; exon_number "4"; exon_id "ENST00000373816.1_ENSG00000162419.8.4";
chr1	/dev/stdin	CDS	29018097	29018221	.	+	0	gene_id "ENST00000373816.1_ENSG00000162419.8"; transcript_id "ENST00000373816.1_ENSG00000162419.8"; exon_number "4"; exon_id "ENST00000373816.1_ENSG00000162419.8.4";
chr1	/dev/stdin	exon	29019454	29019557	.	+	.	gene_id "ENST00000373816.1_ENSG00000162419.8"; transcript_id "ENST00000373816.1_ENSG00000162419.8"; exon_number "5"; exon_id "ENST00000373816.1_ENSG00000162419.8.5";
chr1	/dev/stdin	CDS	29019454	29019557	.	+	1	gene_id "ENST00000373816.1_ENSG00000162419.8"; transcript_id "ENST00000373816.1_ENSG00000162419.8"; exon_number "5"; exon_id "ENST00000373816.1_ENSG00000162419.8.5";
chr1	/dev/stdin	exon	29023439	29023596	.	+	.	gene_id "ENST00000373816.1_ENSG00000162419.8"; transcript_id "ENST00000373816.1_ENSG00000162419.8"; exon_number "6"; exon_id "ENST00000373816.1_ENSG00000162419.8.6";
chr1	/dev/stdin	CDS	29023439	29023596	.	+	2	gene_id "ENST00000373816.1_ENSG00000162419.8"; transcript_id "ENST00000373816.1_ENSG00000162419.8"; exon_number "6"; exon_id "ENST00000373816.1_ENSG00000162419.8.6";
chr1	/dev/stdin	exon	29028950	29029081	.	+	.	gene_id "ENST00000373816.1_ENSG00000162419.8"; transcript_id "ENST00000373816.1_ENSG00000162419.8"; exon_number "7"; exon_id "ENST00000373816.1_ENSG00000162419.8.7";
chr1	/dev/stdin	CDS	29028950	29029081	.	+	0	gene_id "ENST00000373816.1_ENSG00000162419.8"; transcript_id "ENST00000373816.1_ENSG00000162419.8"; exon_number "7"; exon_id "ENST00000373816.1_ENSG00000162419.8.7";
chr1	/dev/stdin	exon	29030704	29030841	.	+	.	gene_id "ENST00000373816.1_ENSG00000162419.8"; transcript_id "ENST00000373816.1_ENSG00000162419.8"; exon_number "8"; exon_id "ENST00000373816.1_ENSG00000162419.8.8";
chr1	/dev/stdin	CDS	29030704	29030841	.	+	0	gene_id "ENST00000373816.1_ENSG00000162419.8"; transcript_id "ENST00000373816.1_ENSG00000162419.8"; exon_number "8"; exon_id "ENST00000373816.1_ENSG00000162419.8.8";
chr1	/dev/stdin	exon	29037032	29037154	.	+	.	gene_id "ENST00000373816.1_ENSG00000162419.8"; transcript_id "ENST00000373816.1_ENSG00000162419.8"; exon_number "9"; exon_id "ENST00000373816.1_ENSG00000162419.8.9";
chr1	/dev/stdin	CDS	29037032	29037154	.	+	0	gene_id "ENST00000373816.1_ENSG00000162419.8"; transcript_id "ENST00000373816.1_ENSG00000162419.8"; exon_number "9"; exon_id "ENST00000373816.1_ENSG00000162419.8.9";
chr1	/dev/stdin	exon	29040585	29041385	.	+	.	gene_id "ENST00000373816.1_ENSG00000162419.8"; transcript_id "ENST00000373816.1_ENSG00000162419.8"; exon_number "10"; exon_id "ENST00000373816.1_ENSG00000162419.8.10";
chr1	/dev/stdin	CDS	29040585	29041382	.	+	0	gene_id "ENST00000373816.1_ENSG00000162419.8"; transcript_id "ENST00000373816.1_ENSG00000162419.8"; exon_number "10"; exon_id "ENST00000373816.1_ENSG00000162419.8.10";
chr1	/dev/stdin	start_codon	28995245	28995247	.	+	0	gene_id "ENST00000373816.1_ENSG00000162419.8"; transcript_id "ENST00000373816.1_ENSG00000162419.8"; exon_number "1"; exon_id "ENST00000373816.1_ENSG00000162419.8.1";
chr1	/dev/stdin	stop_codon	29041383	29041385	.	+	0	gene_id "ENST00000373816.1_ENSG00000162419.8"; transcript_id "ENST00000373816.1_ENSG00000162419.8"; exon_number "10"; exon_id "ENST00000373816.1_ENSG00000162419.8.10";
chr1	/dev/stdin	transcript	29010077	29041385	.	+	.	gene_id "ENST00000480454.1_ENSG00000162419.8"; transcript_id "ENST00000480454.1_ENSG00000162419.8";
chr1	/dev/stdin	exon	29010077	29010252	.	+	.	gene_id "ENST00000480454.1_ENSG00000162419.8"; transcript_id "ENST00000480454.1_ENSG00000162419.8"; exon_number "1"; exon_id "ENST00000480454.1_ENSG00000162419.8.1";
chr1	/dev/stdin	CDS	29010077	29010252	.	+	0	gene_id "ENST00000480454.1_ENSG00000162419.8"; transcript_id "ENST00000480454.1_ENSG00000162419.8"; exon_number "1"; exon_id "ENST00000480454.1_ENSG00000162419.8.1";
chr1	/dev/stdin	exon	29016586	29016698	.	+	.	gene_id "ENST00000480454.1_ENSG00000162419.8"; transcript_id "ENST00000480454.1_ENSG00000162419.8"; exon_number "2"; exon_id "ENST00000480454.1_ENSG00000162419.8.2";
chr1	/dev/stdin	CDS	29016586	29016698	.	+	1	gene_id "ENST00000480454.1_ENSG00000162419.8"; transcript_id "ENST00000480454.1_ENSG00000162419.8"; exon_number "2"; exon_id "ENST00000480454.1_ENSG00000162419.8.2";
chr1	/dev/stdin	exon	29018097	29018221	.	+	.	gene_id "ENST00000480454.1_ENSG00000162419.8"; transcript_id "ENST00000480454.1_ENSG00000162419.8"; exon_number "3"; exon_id "ENST00000480454.1_ENSG00000162419.8.3";
chr1	/dev/stdin	CDS	29018097	29018221	.	+	2	gene_id "ENST00000480454.1_ENSG00000162419.8"; transcript_id "ENST00000480454.1_ENSG00000162419.8"; exon_number "3"; exon_id "ENST00000480454.1_ENSG00000162419.8.3";
chr1	/dev/stdin	exon	29019454	29019557	.	+	.	gene_id "ENST00000480454.1_ENSG00000162419.8"; transcript_id "ENST00000480454.1_ENSG00000162419.8"; exon_number "4"; exon_id "ENST00000480454.1_ENSG00000162419.8.4";
chr1	/dev/stdin	CDS	29019454	29019557	.	+	0	gene_id "ENST00000480454.1_ENSG00000162419.8"; transcript_id "ENST00000480454.1_ENSG00000162419.8"; exon_number "4"; exon_id "ENST00000480454.1_ENSG00000162419.8.4";
chr1	/dev/stdin	exon	29023439	29023596	.	+	.	gene_id "ENST00000480454.1_ENSG00000162419.8"; transcript_id "ENST00000480454.1_ENSG00000162419.8"; exon_number "5"; exon_id "ENST00000480454.1_ENSG00000162419.8.5";
chr1	/dev/stdin	CDS	29023439	29023596	.	+	1	gene_id "ENST00000480454.1_ENSG00000162419.8"; transcript_id "ENST00000480454.1_ENSG00000162419.8"; exon_number "5"; exon_id "ENST00000480454.1_ENSG00000162419.8.5";
chr1	/dev/stdin	exon	29028950	29029081	.	+	.	gene_id "ENST00000480454.1_ENSG00000162419.8"; transcript_id "ENST00000480454.1_ENSG00000162419.8"; exon_number "6"; exon_id "ENST00000480454.1_ENSG00000162419.8.6";
chr1	/dev/stdin	CDS	29028950	29029081	.	+	2	gene_id "ENST00000480454.1_ENSG00000162419.8"; transcript_id "ENST00000480454.1_ENSG00000162419.8"; exon_number "6"; exon_id "ENST00000480454.1_ENSG00000162419.8.6";
chr1	/dev/stdin	exon	29030704	29030841	.	+	.	gene_id "ENST00000480454.1_ENSG00000162419.8"; transcript_id "ENST00000480454.1_ENSG00000162419.8"; exon_number "7"; exon_id "ENST00000480454.1_ENSG00000162419.8.7";
chr1	/dev/stdin	CDS	29030704	29030841	.	+	2	gene_id "ENST00000480454.1_ENSG00000162419.8"; transcript_id "ENST00000480454.1_ENSG00000162419.8"; exon_number "7"; exon_id "ENST00000480454.1_ENSG00000162419.8.7";
chr1	/dev/stdin	exon	29037032	29037154	.	+	.	gene_id "ENST00000480454.1_ENSG00000162419.8"; transcript_id "ENST00000480454.1_ENSG00000162419.8"; exon_number "8"; exon_id "ENST00000480454.1_ENSG00000162419.8.8";
chr1	/dev/stdin	CDS	29037032	29037154	.	+	2	gene_id "ENST00000480454.1_ENSG00000162419.8"; transcript_id "ENST00000480454.1_ENSG00000162419.8"; exon_number "8"; exon_id "ENST00000480454.1_ENSG00000162419.8.8";
chr1	/dev/stdin	exon	29040585	29041385	.	+	.	gene_id "ENST00000480454.1_ENSG00000162419.8"; transcript_id "ENST00000480454.1_ENSG00000162419.8"; exon_number "9"; exon_id "ENST00000480454.1_ENSG00000162419.8.9";
chr1	/dev/stdin	CDS	29040585	29041385	.	+	2	gene_id "ENST00000480454.1_ENSG00000162419.8"; transcript_id "ENST00000480454.1_ENSG00000162419.8"; exon_number "9"; exon_id "ENST00000480454.1_ENSG00000162419.8.9";
chr1	/dev/stdin	start_codon	29010077	29010079	.	+	0	gene_id "ENST00000480454.1_ENSG00000162419.8"; transcript_id "ENST00000480454.1_ENSG00000162419.8"; exon_number "1"; exon_id "ENST00000480454.1_ENSG00000162419.8.1";
chr1	/dev/stdin	transcript	29063453	29096286	.	+	.	gene_id "ENST00000373812.3-1_ENSG00000198492.10"; transcript_id "ENST00000373812.3-1_ENSG00000198492.10";
chr1	/dev/stdin	exon	29063453	29063659	.	+	.	gene_id "ENST00000373812.3-1_ENSG00000198492.10"; transcript_id "ENST00000373812.3-1_ENSG00000198492.10"; exon_number "1"; exon_id "ENST00000373812.3-1_ENSG00000198492.10.1";
chr1	/dev/stdin	CDS	29063453	29063659	.	+	0	gene_id "ENST00000373812.3-1_ENSG00000198492.10"; transcript_id "ENST00000373812.3-1_ENSG00000198492.10"; exon_number "1"; exon_id "ENST00000373812.3-1_ENSG00000198492.10.1";
chr1	/dev/stdin	exon	29064170	29064194	.	+	.	gene_id "ENST00000373812.3-1_ENSG00000198492.10"; transcript_id "ENST00000373812.3-1_ENSG00000198492.10"; exon_number "2"; exon_id "ENST00000373812.3-1_ENSG00000198492.10.2";
chr1	/dev/stdin	CDS	29064170	29064194	.	+	0	gene_id "ENST00000373812.3-1_ENSG00000198492.10"; transcript_id "ENST00000373812.3-1_ENSG00000198492.10"; exon_number "2"; exon_id "ENST00000373812.3-1_ENSG00000198492.10.2";
chr1	/dev/stdin	exon	29064771	29064850	.	+	.	gene_id "ENST00000373812.3-1_ENSG00000198492.10"; transcript_id "ENST00000373812.3-1_ENSG00000198492.10"; exon_number "3"; exon_id "ENST00000373812.3-1_ENSG00000198492.10.3";
chr1	/dev/stdin	CDS	29064771	29064850	.	+	2	gene_id "ENST00000373812.3-1_ENSG00000198492.10"; transcript_id "ENST00000373812.3-1_ENSG00000198492.10"; exon_number "3"; exon_id "ENST00000373812.3-1_ENSG00000198492.10.3";
chr1	/dev/stdin	exon	29068915	29070498	.	+	.	gene_id "ENST00000373812.3-1_ENSG00000198492.10"; transcript_id "ENST00000373812.3-1_ENSG00000198492.10"; exon_number "4"; exon_id "ENST00000373812.3-1_ENSG00000198492.10.4";
chr1	/dev/stdin	CDS	29068915	29070498	.	+	0	gene_id "ENST00000373812.3-1_ENSG00000198492.10"; transcript_id "ENST00000373812.3-1_ENSG00000198492.10"; exon_number "4"; exon_id "ENST00000373812.3-1_ENSG00000198492.10.4";
chr1	/dev/stdin	exon	29095441	29096286	.	+	.	gene_id "ENST00000373812.3-1_ENSG00000198492.10"; transcript_id "ENST00000373812.3-1_ENSG00000198492.10"; exon_number "5"; exon_id "ENST00000373812.3-1_ENSG00000198492.10.5";
chr1	/dev/stdin	CDS	29095441	29096283	.	+	0	gene_id "ENST00000373812.3-1_ENSG00000198492.10"; transcript_id "ENST00000373812.3-1_ENSG00000198492.10"; exon_number "5"; exon_id "ENST00000373812.3-1_ENSG00000198492.10.5";
chr1	/dev/stdin	start_codon	29063453	29063455	.	+	0	gene_id "ENST00000373812.3-1_ENSG00000198492.10"; transcript_id "ENST00000373812.3-1_ENSG00000198492.10"; exon_number "1"; exon_id "ENST00000373812.3-1_ENSG00000198492.10.1";
chr1	/dev/stdin	stop_codon	29096284	29096286	.	+	0	gene_id "ENST00000373812.3-1_ENSG00000198492.10"; transcript_id "ENST00000373812.3-1_ENSG00000198492.10"; exon_number "5"; exon_id "ENST00000373812.3-1_ENSG00000198492.10.5";
chr1	/dev/stdin	transcript	29063272	29095637	.	+	.	gene_id "ENST00000373812.3-2_ENSG00000198492.10"; transcript_id "ENST00000373812.3-2_ENSG00000198492.10";
chr1	/dev/stdin	exon	29063272	29063659	.	+	.	gene_id "ENST00000373812.3-2_ENSG00000198492.10"; transcript_id "ENST00000373812.3-2_ENSG00000198492.10"; exon_number "1"; exon_id "ENST00000373812.3-2_ENSG00000198492.10.1";
chr1	/dev/stdin	CDS	29063272	29063659	.	+	0	gene_id "ENST00000373812.3-2_ENSG00000198492.10"; transcript_id "ENST00000373812.3-2_ENSG00000198492.10"; exon_number "1"; exon_id "ENST00000373812.3-2_ENSG00000198492.10.1";
chr1	/dev/stdin	exon	29064170	29064194	.	+	.	gene_id "ENST00000373812.3-2_ENSG00000198492.10"; transcript_id "ENST00000373812.3-2_ENSG00000198492.10"; exon_number "2"; exon_id "ENST00000373812.3-2_ENSG00000198492.10.2";
chr1	/dev/stdin	CDS	29064170	29064194	.	+	2	gene_id "ENST00000373812.3-2_ENSG00000198492.10"; transcript_id "ENST00000373812.3-2_ENSG00000198492.10"; exon_number "2"; exon_id "ENST00000373812.3-2_ENSG00000198492.10.2";
chr1	/dev/stdin	exon	29064771	29064850	.	+	.	gene_id "ENST00000373812.3-2_ENSG00000198492.10"; transcript_id "ENST00000373812.3-2_ENSG00000198492.10"; exon_number "3"; exon_id "ENST00000373812.3-2_ENSG00000198492.10.3";
chr1	/dev/stdin	CDS	29064771	29064850	.	+	1	gene_id "ENST00000373812.3-2_ENSG00000198492.10"; transcript_id "ENST00000373812.3-2_ENSG00000198492.10"; exon_number "3"; exon_id "ENST00000373812.3-2_ENSG00000198492.10.3";
chr1	/dev/stdin	exon	29068915	29070498	.	+	.	gene_id "ENST00000373812.3-2_ENSG00000198492.10"; transcript_id "ENST00000373812.3-2_ENSG00000198492.10"; exon_number "4"; exon_id "ENST00000373812.3-2_ENSG00000198492.10.4";
chr1	/dev/stdin	CDS	29068915	29070498	.	+	2	gene_id "ENST00000373812.3-2_ENSG00000198492.10"; transcript_id "ENST00000373812.3-2_ENSG00000198492.10"; exon_number "4"; exon_id "ENST00000373812.3-2_ENSG00000198492.10.4";
chr1	/dev/stdin	exon	29095441	29095637	.	+	.	gene_id "ENST00000373812.3-2_ENSG00000198492.10"; transcript_id "ENST00000373812.3-2_ENSG00000198492.10"; exon_number "5"; exon_id "ENST00000373812.3-2_ENSG00000198492.10.5";
chr1	/dev/stdin	CDS	29095441	29095634	.	+	2	gene_id "ENST00000373812.3-2_ENSG00000198492.10"; transcript_id "ENST00000373812.3-2_ENSG00000198492.10"; exon_number "5"; exon_id "ENST00000373812.3-2_ENSG00000198492.10.5";
chr1	/dev/stdin	start_codon	29063272	29063274	.	+	0	gene_id "ENST00000373812.3-2_ENSG00000198492.10"; transcript_id "ENST00000373812.3-2_ENSG00000198492.10"; exon_number "1"; exon_id "ENST00000373812.3-2_ENSG00000198492.10.1";
chr1	/dev/stdin	stop_codon	29095635	29095637	.	+	0	gene_id "ENST00000373812.3-2_ENSG00000198492.10"; transcript_id "ENST00000373812.3-2_ENSG00000198492.10"; exon_number "5"; exon_id "ENST00000373812.3-2_ENSG00000198492.10.5";
chr1	/dev/stdin	transcript	29063453	29096286	.	+	.	gene_id "5da34b99-d1c4-426f-911b-5372b1916969-1_ENSG00000198492.10"; transcript_id "5da34b99-d1c4-426f-911b-5372b1916969-1_ENSG00000198492.10";
chr1	/dev/stdin	exon	29063453	29063659	.	+	.	gene_id "5da34b99-d1c4-426f-911b-5372b1916969-1_ENSG00000198492.10"; transcript_id "5da34b99-d1c4-426f-911b-5372b1916969-1_ENSG00000198492.10"; exon_number "1"; exon_id "5da34b99-d1c4-426f-911b-5372b1916969-1_ENSG00000198492.10.1";
chr1	/dev/stdin	CDS	29063453	29063659	.	+	0	gene_id "5da34b99-d1c4-426f-911b-5372b1916969-1_ENSG00000198492.10"; transcript_id "5da34b99-d1c4-426f-911b-5372b1916969-1_ENSG00000198492.10"; exon_number "1"; exon_id "5da34b99-d1c4-426f-911b-5372b1916969-1_ENSG00000198492.10.1";
chr1	/dev/stdin	exon	29064170	29064194	.	+	.	gene_id "5da34b99-d1c4-426f-911b-5372b1916969-1_ENSG00000198492.10"; transcript_id "5da34b99-d1c4-426f-911b-5372b1916969-1_ENSG00000198492.10"; exon_number "2"; exon_id "5da34b99-d1c4-426f-911b-5372b1916969-1_ENSG00000198492.10.2";
chr1	/dev/stdin	CDS	29064170	29064194	.	+	0	gene_id "5da34b99-d1c4-426f-911b-5372b1916969-1_ENSG00000198492.10"; transcript_id "5da34b99-d1c4-426f-911b-5372b1916969-1_ENSG00000198492.10"; exon_number "2"; exon_id "5da34b99-d1c4-426f-911b-5372b1916969-1_ENSG00000198492.10.2";
chr1	/dev/stdin	exon	29064771	29064850	.	+	.	gene_id "5da34b99-d1c4-426f-911b-5372b1916969-1_ENSG00000198492.10"; transcript_id "5da34b99-d1c4-426f-911b-5372b1916969-1_ENSG00000198492.10"; exon_number "3"; exon_id "5da34b99-d1c4-426f-911b-5372b1916969-1_ENSG00000198492.10.3";
chr1	/dev/stdin	CDS	29064771	29064850	.	+	2	gene_id "5da34b99-d1c4-426f-911b-5372b1916969-1_ENSG00000198492.10"; transcript_id "5da34b99-d1c4-426f-911b-5372b1916969-1_ENSG00000198492.10"; exon_number "3"; exon_id "5da34b99-d1c4-426f-911b-5372b1916969-1_ENSG00000198492.10.3";
chr1	/dev/stdin	exon	29095441	29096286	.	+	.	gene_id "5da34b99-d1c4-426f-911b-5372b1916969-1_ENSG00000198492.10"; transcript_id "5da34b99-d1c4-426f-911b-5372b1916969-1_ENSG00000198492.10"; exon_number "4"; exon_id "5da34b99-d1c4-426f-911b-5372b1916969-1_ENSG00000198492.10.4";
chr1	/dev/stdin	CDS	29095441	29096283	.	+	0	gene_id "5da34b99-d1c4-426f-911b-5372b1916969-1_ENSG00000198492.10"; transcript_id "5da34b99-d1c4-426f-911b-5372b1916969-1_ENSG00000198492.10"; exon_number "4"; exon_id "5da34b99-d1c4-426f-911b-5372b1916969-1_ENSG00000198492.10.4";
chr1	/dev/stdin	start_codon	29063453	29063455	.	+	0	gene_id "5da34b99-d1c4-426f-911b-5372b1916969-1_ENSG00000198492.10"; transcript_id "5da34b99-d1c4-426f-911b-5372b1916969-1_ENSG00000198492.10"; exon_number "1"; exon_id "5da34b99-d1c4-426f-911b-5372b1916969-1_ENSG00000198492.10.1";
chr1	/dev/stdin	stop_codon	29096284	29096286	.	+	0	gene_id "5da34b99-d1c4-426f-911b-5372b1916969-1_ENSG00000198492.10"; transcript_id "5da34b99-d1c4-426f-911b-5372b1916969-1_ENSG00000198492.10"; exon_number "4"; exon_id "5da34b99-d1c4-426f-911b-5372b1916969-1_ENSG00000198492.10.4";
chr1	/dev/stdin	transcript	29063453	29096286	.	+	.	gene_id "ENST00000541996.1-1_ENSG00000198492.10"; transcript_id "ENST00000541996.1-1_ENSG00000198492.10";
chr1	/dev/stdin	exon	29063453	29063659	.	+	.	gene_id "ENST00000541996.1-1_ENSG00000198492.10"; transcript_id "ENST00000541996.1-1_ENSG00000198492.10"; exon_number "1"; exon_id "ENST00000541996.1-1_ENSG00000198492.10.1";
chr1	/dev/stdin	CDS	29063453	29063659	.	+	0	gene_id "ENST00000541996.1-1_ENSG00000198492.10"; transcript_id "ENST00000541996.1-1_ENSG00000198492.10"; exon_number "1"; exon_id "ENST00000541996.1-1_ENSG00000198492.10.1";
chr1	/dev/stdin	exon	29064771	29064850	.	+	.	gene_id "ENST00000541996.1-1_ENSG00000198492.10"; transcript_id "ENST00000541996.1-1_ENSG00000198492.10"; exon_number "2"; exon_id "ENST00000541996.1-1_ENSG00000198492.10.2";
chr1	/dev/stdin	CDS	29064771	29064850	.	+	0	gene_id "ENST00000541996.1-1_ENSG00000198492.10"; transcript_id "ENST00000541996.1-1_ENSG00000198492.10"; exon_number "2"; exon_id "ENST00000541996.1-1_ENSG00000198492.10.2";
chr1	/dev/stdin	exon	29068915	29070498	.	+	.	gene_id "ENST00000541996.1-1_ENSG00000198492.10"; transcript_id "ENST00000541996.1-1_ENSG00000198492.10"; exon_number "3"; exon_id "ENST00000541996.1-1_ENSG00000198492.10.3";
chr1	/dev/stdin	CDS	29068915	29070498	.	+	1	gene_id "ENST00000541996.1-1_ENSG00000198492.10"; transcript_id "ENST00000541996.1-1_ENSG00000198492.10"; exon_number "3"; exon_id "ENST00000541996.1-1_ENSG00000198492.10.3";
chr1	/dev/stdin	exon	29095441	29096286	.	+	.	gene_id "ENST00000541996.1-1_ENSG00000198492.10"; transcript_id "ENST00000541996.1-1_ENSG00000198492.10"; exon_number "4"; exon_id "ENST00000541996.1-1_ENSG00000198492.10.4";
chr1	/dev/stdin	CDS	29095441	29096286	.	+	1	gene_id "ENST00000541996.1-1_ENSG00000198492.10"; transcript_id "ENST00000541996.1-1_ENSG00000198492.10"; exon_number "4"; exon_id "ENST00000541996.1-1_ENSG00000198492.10.4";
chr1	/dev/stdin	start_codon	29063453	29063455	.	+	0	gene_id "ENST00000541996.1-1_ENSG00000198492.10"; transcript_id "ENST00000541996.1-1_ENSG00000198492.10"; exon_number "1"; exon_id "ENST00000541996.1-1_ENSG00000198492.10.1";
chr1	/dev/stdin	transcript	29063453	29095637	.	+	.	gene_id "3657c4fb-8418-4f53-857e-140efa5cea6e_ENSG00000198492.10"; transcript_id "3657c4fb-8418-4f53-857e-140efa5cea6e_ENSG00000198492.10";
chr1	/dev/stdin	exon	29063453	29063659	.	+	.	gene_id "3657c4fb-8418-4f53-857e-140efa5cea6e_ENSG00000198492.10"; transcript_id "3657c4fb-8418-4f53-857e-140efa5cea6e_ENSG00000198492.10"; exon_number "1"; exon_id "3657c4fb-8418-4f53-857e-140efa5cea6e_ENSG00000198492.10.1";
chr1	/dev/stdin	CDS	29063453	29063659	.	+	0	gene_id "3657c4fb-8418-4f53-857e-140efa5cea6e_ENSG00000198492.10"; transcript_id "3657c4fb-8418-4f53-857e-140efa5cea6e_ENSG00000198492.10"; exon_number "1"; exon_id "3657c4fb-8418-4f53-857e-140efa5cea6e_ENSG00000198492.10.1";
chr1	/dev/stdin	exon	29064170	29064194	.	+	.	gene_id "3657c4fb-8418-4f53-857e-140efa5cea6e_ENSG00000198492.10"; transcript_id "3657c4fb-8418-4f53-857e-140efa5cea6e_ENSG00000198492.10"; exon_number "2"; exon_id "3657c4fb-8418-4f53-857e-140efa5cea6e_ENSG00000198492.10.2";
chr1	/dev/stdin	CDS	29064170	29064194	.	+	0	gene_id "3657c4fb-8418-4f53-857e-140efa5cea6e_ENSG00000198492.10"; transcript_id "3657c4fb-8418-4f53-857e-140efa5cea6e_ENSG00000198492.10"; exon_number "2"; exon_id "3657c4fb-8418-4f53-857e-140efa5cea6e_ENSG00000198492.10.2";
chr1	/dev/stdin	exon	29064771	29064841	.	+	.	gene_id "3657c4fb-8418-4f53-857e-140efa5cea6e_ENSG00000198492.10"; transcript_id "3657c4fb-8418-4f53-857e-140efa5cea6e_ENSG00000198492.10"; exon_number "3"; exon_id "3657c4fb-8418-4f53-857e-140efa5cea6e_ENSG00000198492.10.3";
chr1	/dev/stdin	CDS	29064771	29064841	.	+	2	gene_id "3657c4fb-8418-4f53-857e-140efa5cea6e_ENSG00000198492.10"; transcript_id "3657c4fb-8418-4f53-857e-140efa5cea6e_ENSG00000198492.10"; exon_number "3"; exon_id "3657c4fb-8418-4f53-857e-140efa5cea6e_ENSG00000198492.10.3";
chr1	/dev/stdin	exon	29068915	29070498	.	+	.	gene_id "3657c4fb-8418-4f53-857e-140efa5cea6e_ENSG00000198492.10"; transcript_id "3657c4fb-8418-4f53-857e-140efa5cea6e_ENSG00000198492.10"; exon_number "4"; exon_id "3657c4fb-8418-4f53-857e-140efa5cea6e_ENSG00000198492.10.4";
chr1	/dev/stdin	CDS	29068915	29070498	.	+	0	gene_id "3657c4fb-8418-4f53-857e-140efa5cea6e_ENSG00000198492.10"; transcript_id "3657c4fb-8418-4f53-857e-140efa5cea6e_ENSG00000198492.10"; exon_number "4"; exon_id "3657c4fb-8418-4f53-857e-140efa5cea6e_ENSG00000198492.10.4";
chr1	/dev/stdin	exon	29095441	29095637	.	+	.	gene_id "3657c4fb-8418-4f53-857e-140efa5cea6e_ENSG00000198492.10"; transcript_id "3657c4fb-8418-4f53-857e-140efa5cea6e_ENSG00000198492.10"; exon_number "5"; exon_id "3657c4fb-8418-4f53-857e-140efa5cea6e_ENSG00000198492.10.5";
chr1	/dev/stdin	CDS	29095441	29095637	.	+	0	gene_id "3657c4fb-8418-4f53-857e-140efa5cea6e_ENSG00000198492.10"; transcript_id "3657c4fb-8418-4f53-857e-140efa5cea6e_ENSG00000198492.10"; exon_number "5"; exon_id "3657c4fb-8418-4f53-857e-140efa5cea6e_ENSG00000198492.10.5";
chr1	/dev/stdin	start_codon	29063453	29063455	.	+	0	gene_id "3657c4fb-8418-4f53-857e-140efa5cea6e_ENSG00000198492.10"; transcript_id "3657c4fb-8418-4f53-857e-140efa5cea6e_ENSG00000198492.10"; exon_number "1"; exon_id "3657c4fb-8418-4f53-857e-140efa5cea6e_ENSG00000198492.10.1";
chr1	/dev/stdin	transcript	29064167	29095637	.	+	.	gene_id "7a5ec4c1-d9d7-4706-b1a6-3bddfffdd716_ENSG00000198492.10"; transcript_id "7a5ec4c1-d9d7-4706-b1a6-3bddfffdd716_ENSG00000198492.10";
chr1	/dev/stdin	exon	29064167	29064309	.	+	.	gene_id "7a5ec4c1-d9d7-4706-b1a6-3bddfffdd716_ENSG00000198492.10"; transcript_id "7a5ec4c1-d9d7-4706-b1a6-3bddfffdd716_ENSG00000198492.10"; exon_number "1"; exon_id "7a5ec4c1-d9d7-4706-b1a6-3bddfffdd716_ENSG00000198492.10.1";
chr1	/dev/stdin	CDS	29064167	29064309	.	+	0	gene_id "7a5ec4c1-d9d7-4706-b1a6-3bddfffdd716_ENSG00000198492.10"; transcript_id "7a5ec4c1-d9d7-4706-b1a6-3bddfffdd716_ENSG00000198492.10"; exon_number "1"; exon_id "7a5ec4c1-d9d7-4706-b1a6-3bddfffdd716_ENSG00000198492.10.1";
chr1	/dev/stdin	exon	29064771	29064850	.	+	.	gene_id "7a5ec4c1-d9d7-4706-b1a6-3bddfffdd716_ENSG00000198492.10"; transcript_id "7a5ec4c1-d9d7-4706-b1a6-3bddfffdd716_ENSG00000198492.10"; exon_number "2"; exon_id "7a5ec4c1-d9d7-4706-b1a6-3bddfffdd716_ENSG00000198492.10.2";
chr1	/dev/stdin	CDS	29064771	29064850	.	+	1	gene_id "7a5ec4c1-d9d7-4706-b1a6-3bddfffdd716_ENSG00000198492.10"; transcript_id "7a5ec4c1-d9d7-4706-b1a6-3bddfffdd716_ENSG00000198492.10"; exon_number "2"; exon_id "7a5ec4c1-d9d7-4706-b1a6-3bddfffdd716_ENSG00000198492.10.2";
chr1	/dev/stdin	exon	29068915	29070498	.	+	.	gene_id "7a5ec4c1-d9d7-4706-b1a6-3bddfffdd716_ENSG00000198492.10"; transcript_id "7a5ec4c1-d9d7-4706-b1a6-3bddfffdd716_ENSG00000198492.10"; exon_number "3"; exon_id "7a5ec4c1-d9d7-4706-b1a6-3bddfffdd716_ENSG00000198492.10.3";
chr1	/dev/stdin	CDS	29068915	29070498	.	+	2	gene_id "7a5ec4c1-d9d7-4706-b1a6-3bddfffdd716_ENSG00000198492.10"; transcript_id "7a5ec4c1-d9d7-4706-b1a6-3bddfffdd716_ENSG00000198492.10"; exon_number "3"; exon_id "7a5ec4c1-d9d7-4706-b1a6-3bddfffdd716_ENSG00000198492.10.3";
chr1	/dev/stdin	exon	29095441	29095637	.	+	.	gene_id "7a5ec4c1-d9d7-4706-b1a6-3bddfffdd716_ENSG00000198492.10"; transcript_id "7a5ec4c1-d9d7-4706-b1a6-3bddfffdd716_ENSG00000198492.10"; exon_number "4"; exon_id "7a5ec4c1-d9d7-4706-b1a6-3bddfffdd716_ENSG00000198492.10.4";
chr1	/dev/stdin	CDS	29095441	29095634	.	+	2	gene_id "7a5ec4c1-d9d7-4706-b1a6-3bddfffdd716_ENSG00000198492.10"; transcript_id "7a5ec4c1-d9d7-4706-b1a6-3bddfffdd716_ENSG00000198492.10"; exon_number "4"; exon_id "7a5ec4c1-d9d7-4706-b1a6-3bddfffdd716_ENSG00000198492.10.4";
chr1	/dev/stdin	start_codon	29064167	29064169	.	+	0	gene_id "7a5ec4c1-d9d7-4706-b1a6-3bddfffdd716_ENSG00000198492.10"; transcript_id "7a5ec4c1-d9d7-4706-b1a6-3bddfffdd716_ENSG00000198492.10"; exon_number "1"; exon_id "7a5ec4c1-d9d7-4706-b1a6-3bddfffdd716_ENSG00000198492.10.1";
chr1	/dev/stdin	stop_codon	29095635	29095637	.	+	0	gene_id "7a5ec4c1-d9d7-4706-b1a6-3bddfffdd716_ENSG00000198492.10"; transcript_id "7a5ec4c1-d9d7-4706-b1a6-3bddfffdd716_ENSG00000198492.10"; exon_number "4"; exon_id "7a5ec4c1-d9d7-4706-b1a6-3bddfffdd716_ENSG00000198492.10.4";
chr1	/dev/stdin	transcript	29213604	29360342	.	+	.	gene_id "37b12ce9-fec0-4b8c-888d-38dda4da5ec6_ENSG00000159023.14"; transcript_id "37b12ce9-fec0-4b8c-888d-38dda4da5ec6_ENSG00000159023.14";
chr1	/dev/stdin	exon	29213604	29213722	.	+	.	gene_id "37b12ce9-fec0-4b8c-888d-38dda4da5ec6_ENSG00000159023.14"; transcript_id "37b12ce9-fec0-4b8c-888d-38dda4da5ec6_ENSG00000159023.14"; exon_number "1"; exon_id "37b12ce9-fec0-4b8c-888d-38dda4da5ec6_ENSG00000159023.14.1";
chr1	/dev/stdin	CDS	29213604	29213722	.	+	0	gene_id "37b12ce9-fec0-4b8c-888d-38dda4da5ec6_ENSG00000159023.14"; transcript_id "37b12ce9-fec0-4b8c-888d-38dda4da5ec6_ENSG00000159023.14"; exon_number "1"; exon_id "37b12ce9-fec0-4b8c-888d-38dda4da5ec6_ENSG00000159023.14.1";
chr1	/dev/stdin	exon	29313960	29314417	.	+	.	gene_id "37b12ce9-fec0-4b8c-888d-38dda4da5ec6_ENSG00000159023.14"; transcript_id "37b12ce9-fec0-4b8c-888d-38dda4da5ec6_ENSG00000159023.14"; exon_number "2"; exon_id "37b12ce9-fec0-4b8c-888d-38dda4da5ec6_ENSG00000159023.14.2";
chr1	/dev/stdin	CDS	29313960	29314417	.	+	1	gene_id "37b12ce9-fec0-4b8c-888d-38dda4da5ec6_ENSG00000159023.14"; transcript_id "37b12ce9-fec0-4b8c-888d-38dda4da5ec6_ENSG00000159023.14"; exon_number "2"; exon_id "37b12ce9-fec0-4b8c-888d-38dda4da5ec6_ENSG00000159023.14.2";
chr1	/dev/stdin	exon	29319842	29320054	.	+	.	gene_id "37b12ce9-fec0-4b8c-888d-38dda4da5ec6_ENSG00000159023.14"; transcript_id "37b12ce9-fec0-4b8c-888d-38dda4da5ec6_ENSG00000159023.14"; exon_number "3"; exon_id "37b12ce9-fec0-4b8c-888d-38dda4da5ec6_ENSG00000159023.14.3";
chr1	/dev/stdin	CDS	29319842	29320054	.	+	2	gene_id "37b12ce9-fec0-4b8c-888d-38dda4da5ec6_ENSG00000159023.14"; transcript_id "37b12ce9-fec0-4b8c-888d-38dda4da5ec6_ENSG00000159023.14"; exon_number "3"; exon_id "37b12ce9-fec0-4b8c-888d-38dda4da5ec6_ENSG00000159023.14.3";
chr1	/dev/stdin	exon	29323727	29323831	.	+	.	gene_id "37b12ce9-fec0-4b8c-888d-38dda4da5ec6_ENSG00000159023.14"; transcript_id "37b12ce9-fec0-4b8c-888d-38dda4da5ec6_ENSG00000159023.14"; exon_number "4"; exon_id "37b12ce9-fec0-4b8c-888d-38dda4da5ec6_ENSG00000159023.14.4";
chr1	/dev/stdin	CDS	29323727	29323831	.	+	2	gene_id "37b12ce9-fec0-4b8c-888d-38dda4da5ec6_ENSG00000159023.14"; transcript_id "37b12ce9-fec0-4b8c-888d-38dda4da5ec6_ENSG00000159023.14"; exon_number "4"; exon_id "37b12ce9-fec0-4b8c-888d-38dda4da5ec6_ENSG00000159023.14.4";
chr1	/dev/stdin	exon	29338377	29338419	.	+	.	gene_id "37b12ce9-fec0-4b8c-888d-38dda4da5ec6_ENSG00000159023.14"; transcript_id "37b12ce9-fec0-4b8c-888d-38dda4da5ec6_ENSG00000159023.14"; exon_number "5"; exon_id "37b12ce9-fec0-4b8c-888d-38dda4da5ec6_ENSG00000159023.14.5";
chr1	/dev/stdin	CDS	29338377	29338419	.	+	2	gene_id "37b12ce9-fec0-4b8c-888d-38dda4da5ec6_ENSG00000159023.14"; transcript_id "37b12ce9-fec0-4b8c-888d-38dda4da5ec6_ENSG00000159023.14"; exon_number "5"; exon_id "37b12ce9-fec0-4b8c-888d-38dda4da5ec6_ENSG00000159023.14.5";
chr1	/dev/stdin	exon	29342204	29342279	.	+	.	gene_id "37b12ce9-fec0-4b8c-888d-38dda4da5ec6_ENSG00000159023.14"; transcript_id "37b12ce9-fec0-4b8c-888d-38dda4da5ec6_ENSG00000159023.14"; exon_number "6"; exon_id "37b12ce9-fec0-4b8c-888d-38dda4da5ec6_ENSG00000159023.14.6";
chr1	/dev/stdin	CDS	29342204	29342279	.	+	1	gene_id "37b12ce9-fec0-4b8c-888d-38dda4da5ec6_ENSG00000159023.14"; transcript_id "37b12ce9-fec0-4b8c-888d-38dda4da5ec6_ENSG00000159023.14"; exon_number "6"; exon_id "37b12ce9-fec0-4b8c-888d-38dda4da5ec6_ENSG00000159023.14.6";
chr1	/dev/stdin	exon	29344736	29344954	.	+	.	gene_id "37b12ce9-fec0-4b8c-888d-38dda4da5ec6_ENSG00000159023.14"; transcript_id "37b12ce9-fec0-4b8c-888d-38dda4da5ec6_ENSG00000159023.14"; exon_number "7"; exon_id "37b12ce9-fec0-4b8c-888d-38dda4da5ec6_ENSG00000159023.14.7";
chr1	/dev/stdin	CDS	29344736	29344954	.	+	0	gene_id "37b12ce9-fec0-4b8c-888d-38dda4da5ec6_ENSG00000159023.14"; transcript_id "37b12ce9-fec0-4b8c-888d-38dda4da5ec6_ENSG00000159023.14"; exon_number "7"; exon_id "37b12ce9-fec0-4b8c-888d-38dda4da5ec6_ENSG00000159023.14.7";
chr1	/dev/stdin	exon	29356912	29356999	.	+	.	gene_id "37b12ce9-fec0-4b8c-888d-38dda4da5ec6_ENSG00000159023.14"; transcript_id "37b12ce9-fec0-4b8c-888d-38dda4da5ec6_ENSG00000159023.14"; exon_number "8"; exon_id "37b12ce9-fec0-4b8c-888d-38dda4da5ec6_ENSG00000159023.14.8";
chr1	/dev/stdin	CDS	29356912	29356999	.	+	0	gene_id "37b12ce9-fec0-4b8c-888d-38dda4da5ec6_ENSG00000159023.14"; transcript_id "37b12ce9-fec0-4b8c-888d-38dda4da5ec6_ENSG00000159023.14"; exon_number "8"; exon_id "37b12ce9-fec0-4b8c-888d-38dda4da5ec6_ENSG00000159023.14.8";
chr1	/dev/stdin	exon	29359605	29360342	.	+	.	gene_id "37b12ce9-fec0-4b8c-888d-38dda4da5ec6_ENSG00000159023.14"; transcript_id "37b12ce9-fec0-4b8c-888d-38dda4da5ec6_ENSG00000159023.14"; exon_number "9"; exon_id "37b12ce9-fec0-4b8c-888d-38dda4da5ec6_ENSG00000159023.14.9";
chr1	/dev/stdin	CDS	29359605	29360342	.	+	2	gene_id "37b12ce9-fec0-4b8c-888d-38dda4da5ec6_ENSG00000159023.14"; transcript_id "37b12ce9-fec0-4b8c-888d-38dda4da5ec6_ENSG00000159023.14"; exon_number "9"; exon_id "37b12ce9-fec0-4b8c-888d-38dda4da5ec6_ENSG00000159023.14.9";
chr1	/dev/stdin	start_codon	29213604	29213606	.	+	0	gene_id "37b12ce9-fec0-4b8c-888d-38dda4da5ec6_ENSG00000159023.14"; transcript_id "37b12ce9-fec0-4b8c-888d-38dda4da5ec6_ENSG00000159023.14"; exon_number "1"; exon_id "37b12ce9-fec0-4b8c-888d-38dda4da5ec6_ENSG00000159023.14.1";
chr1	/dev/stdin	transcript	29474256	29508394	.	-	.	gene_id "ENST00000373795.4_ENSG00000116350.11"; transcript_id "ENST00000373795.4_ENSG00000116350.11";
chr1	/dev/stdin	exon	29474256	29475738	.	-	.	gene_id "ENST00000373795.4_ENSG00000116350.11"; transcript_id "ENST00000373795.4_ENSG00000116350.11"; exon_number "1"; exon_id "ENST00000373795.4_ENSG00000116350.11.1";
chr1	/dev/stdin	CDS	29474256	29475738	.	-	0	gene_id "ENST00000373795.4_ENSG00000116350.11"; transcript_id "ENST00000373795.4_ENSG00000116350.11"; exon_number "1"; exon_id "ENST00000373795.4_ENSG00000116350.11.1";
chr1	/dev/stdin	exon	29476615	29476704	.	-	.	gene_id "ENST00000373795.4_ENSG00000116350.11"; transcript_id "ENST00000373795.4_ENSG00000116350.11"; exon_number "2"; exon_id "ENST00000373795.4_ENSG00000116350.11.2";
chr1	/dev/stdin	CDS	29476615	29476704	.	-	0	gene_id "ENST00000373795.4_ENSG00000116350.11"; transcript_id "ENST00000373795.4_ENSG00000116350.11"; exon_number "2"; exon_id "ENST00000373795.4_ENSG00000116350.11.2";
chr1	/dev/stdin	exon	29481208	29481422	.	-	.	gene_id "ENST00000373795.4_ENSG00000116350.11"; transcript_id "ENST00000373795.4_ENSG00000116350.11"; exon_number "3"; exon_id "ENST00000373795.4_ENSG00000116350.11.3";
chr1	/dev/stdin	CDS	29481208	29481422	.	-	2	gene_id "ENST00000373795.4_ENSG00000116350.11"; transcript_id "ENST00000373795.4_ENSG00000116350.11"; exon_number "3"; exon_id "ENST00000373795.4_ENSG00000116350.11.3";
chr1	/dev/stdin	exon	29485886	29485998	.	-	.	gene_id "ENST00000373795.4_ENSG00000116350.11"; transcript_id "ENST00000373795.4_ENSG00000116350.11"; exon_number "4"; exon_id "ENST00000373795.4_ENSG00000116350.11.4";
chr1	/dev/stdin	CDS	29485886	29485998	.	-	1	gene_id "ENST00000373795.4_ENSG00000116350.11"; transcript_id "ENST00000373795.4_ENSG00000116350.11"; exon_number "4"; exon_id "ENST00000373795.4_ENSG00000116350.11.4";
chr1	/dev/stdin	exon	29486887	29487029	.	-	.	gene_id "ENST00000373795.4_ENSG00000116350.11"; transcript_id "ENST00000373795.4_ENSG00000116350.11"; exon_number "5"; exon_id "ENST00000373795.4_ENSG00000116350.11.5";
chr1	/dev/stdin	CDS	29486887	29487029	.	-	0	gene_id "ENST00000373795.4_ENSG00000116350.11"; transcript_id "ENST00000373795.4_ENSG00000116350.11"; exon_number "5"; exon_id "ENST00000373795.4_ENSG00000116350.11.5";
chr1	/dev/stdin	exon	29508158	29508394	.	-	.	gene_id "ENST00000373795.4_ENSG00000116350.11"; transcript_id "ENST00000373795.4_ENSG00000116350.11"; exon_number "6"; exon_id "ENST00000373795.4_ENSG00000116350.11.6";
chr1	/dev/stdin	CDS	29508158	29508394	.	-	0	gene_id "ENST00000373795.4_ENSG00000116350.11"; transcript_id "ENST00000373795.4_ENSG00000116350.11"; exon_number "6"; exon_id "ENST00000373795.4_ENSG00000116350.11.6";
chr1	/dev/stdin	start_codon	29508392	29508394	.	-	0	gene_id "ENST00000373795.4_ENSG00000116350.11"; transcript_id "ENST00000373795.4_ENSG00000116350.11"; exon_number "6"; exon_id "ENST00000373795.4_ENSG00000116350.11.6";
chr1	/dev/stdin	transcript	29519386	29557403	.	-	.	gene_id "ENST00000263702.6-1_ENSG00000116353.11"; transcript_id "ENST00000263702.6-1_ENSG00000116353.11";
chr1	/dev/stdin	exon	29519386	29520691	.	-	.	gene_id "ENST00000263702.6-1_ENSG00000116353.11"; transcript_id "ENST00000263702.6-1_ENSG00000116353.11"; exon_number "1"; exon_id "ENST00000263702.6-1_ENSG00000116353.11.1";
chr1	/dev/stdin	CDS	29519386	29520691	.	-	2	gene_id "ENST00000263702.6-1_ENSG00000116353.11"; transcript_id "ENST00000263702.6-1_ENSG00000116353.11"; exon_number "1"; exon_id "ENST00000263702.6-1_ENSG00000116353.11.1";
chr1	/dev/stdin	exon	29522453	29522525	.	-	.	gene_id "ENST00000263702.6-1_ENSG00000116353.11"; transcript_id "ENST00000263702.6-1_ENSG00000116353.11"; exon_number "2"; exon_id "ENST00000263702.6-1_ENSG00000116353.11.2";
chr1	/dev/stdin	CDS	29522453	29522525	.	-	0	gene_id "ENST00000263702.6-1_ENSG00000116353.11"; transcript_id "ENST00000263702.6-1_ENSG00000116353.11"; exon_number "2"; exon_id "ENST00000263702.6-1_ENSG00000116353.11.2";
chr1	/dev/stdin	exon	29522710	29522770	.	-	.	gene_id "ENST00000263702.6-1_ENSG00000116353.11"; transcript_id "ENST00000263702.6-1_ENSG00000116353.11"; exon_number "3"; exon_id "ENST00000263702.6-1_ENSG00000116353.11.3";
chr1	/dev/stdin	CDS	29522710	29522770	.	-	1	gene_id "ENST00000263702.6-1_ENSG00000116353.11"; transcript_id "ENST00000263702.6-1_ENSG00000116353.11"; exon_number "3"; exon_id "ENST00000263702.6-1_ENSG00000116353.11.3";
chr1	/dev/stdin	exon	29527028	29527101	.	-	.	gene_id "ENST00000263702.6-1_ENSG00000116353.11"; transcript_id "ENST00000263702.6-1_ENSG00000116353.11"; exon_number "4"; exon_id "ENST00000263702.6-1_ENSG00000116353.11.4";
chr1	/dev/stdin	CDS	29527028	29527101	.	-	0	gene_id "ENST00000263702.6-1_ENSG00000116353.11"; transcript_id "ENST00000263702.6-1_ENSG00000116353.11"; exon_number "4"; exon_id "ENST00000263702.6-1_ENSG00000116353.11.4";
chr1	/dev/stdin	exon	29528455	29528557	.	-	.	gene_id "ENST00000263702.6-1_ENSG00000116353.11"; transcript_id "ENST00000263702.6-1_ENSG00000116353.11"; exon_number "5"; exon_id "ENST00000263702.6-1_ENSG00000116353.11.5";
chr1	/dev/stdin	CDS	29528455	29528557	.	-	1	gene_id "ENST00000263702.6-1_ENSG00000116353.11"; transcript_id "ENST00000263702.6-1_ENSG00000116353.11"; exon_number "5"; exon_id "ENST00000263702.6-1_ENSG00000116353.11.5";
chr1	/dev/stdin	exon	29529643	29529745	.	-	.	gene_id "ENST00000263702.6-1_ENSG00000116353.11"; transcript_id "ENST00000263702.6-1_ENSG00000116353.11"; exon_number "6"; exon_id "ENST00000263702.6-1_ENSG00000116353.11.6";
chr1	/dev/stdin	CDS	29529643	29529745	.	-	2	gene_id "ENST00000263702.6-1_ENSG00000116353.11"; transcript_id "ENST00000263702.6-1_ENSG00000116353.11"; exon_number "6"; exon_id "ENST00000263702.6-1_ENSG00000116353.11.6";
chr1	/dev/stdin	exon	29533274	29533417	.	-	.	gene_id "ENST00000263702.6-1_ENSG00000116353.11"; transcript_id "ENST00000263702.6-1_ENSG00000116353.11"; exon_number "7"; exon_id "ENST00000263702.6-1_ENSG00000116353.11.7";
chr1	/dev/stdin	CDS	29533274	29533417	.	-	2	gene_id "ENST00000263702.6-1_ENSG00000116353.11"; transcript_id "ENST00000263702.6-1_ENSG00000116353.11"; exon_number "7"; exon_id "ENST00000263702.6-1_ENSG00000116353.11.7";
chr1	/dev/stdin	exon	29542517	29542648	.	-	.	gene_id "ENST00000263702.6-1_ENSG00000116353.11"; transcript_id "ENST00000263702.6-1_ENSG00000116353.11"; exon_number "8"; exon_id "ENST00000263702.6-1_ENSG00000116353.11.8";
chr1	/dev/stdin	CDS	29542517	29542648	.	-	2	gene_id "ENST00000263702.6-1_ENSG00000116353.11"; transcript_id "ENST00000263702.6-1_ENSG00000116353.11"; exon_number "8"; exon_id "ENST00000263702.6-1_ENSG00000116353.11.8";
chr1	/dev/stdin	exon	29543100	29543197	.	-	.	gene_id "ENST00000263702.6-1_ENSG00000116353.11"; transcript_id "ENST00000263702.6-1_ENSG00000116353.11"; exon_number "9"; exon_id "ENST00000263702.6-1_ENSG00000116353.11.9";
chr1	/dev/stdin	CDS	29543100	29543197	.	-	1	gene_id "ENST00000263702.6-1_ENSG00000116353.11"; transcript_id "ENST00000263702.6-1_ENSG00000116353.11"; exon_number "9"; exon_id "ENST00000263702.6-1_ENSG00000116353.11.9";
chr1	/dev/stdin	exon	29557243	29557403	.	-	.	gene_id "ENST00000263702.6-1_ENSG00000116353.11"; transcript_id "ENST00000263702.6-1_ENSG00000116353.11"; exon_number "10"; exon_id "ENST00000263702.6-1_ENSG00000116353.11.10";
chr1	/dev/stdin	CDS	29557243	29557403	.	-	0	gene_id "ENST00000263702.6-1_ENSG00000116353.11"; transcript_id "ENST00000263702.6-1_ENSG00000116353.11"; exon_number "10"; exon_id "ENST00000263702.6-1_ENSG00000116353.11.10";
chr1	/dev/stdin	start_codon	29557401	29557403	.	-	0	gene_id "ENST00000263702.6-1_ENSG00000116353.11"; transcript_id "ENST00000263702.6-1_ENSG00000116353.11"; exon_number "10"; exon_id "ENST00000263702.6-1_ENSG00000116353.11.10";
chr1	/dev/stdin	transcript	29519386	29557403	.	-	.	gene_id "13fc6344-0d58-4c83-b07a-4b55e5008d77_ENSG00000116353.11"; transcript_id "13fc6344-0d58-4c83-b07a-4b55e5008d77_ENSG00000116353.11";
chr1	/dev/stdin	exon	29519386	29520086	.	-	.	gene_id "13fc6344-0d58-4c83-b07a-4b55e5008d77_ENSG00000116353.11"; transcript_id "13fc6344-0d58-4c83-b07a-4b55e5008d77_ENSG00000116353.11"; exon_number "1"; exon_id "13fc6344-0d58-4c83-b07a-4b55e5008d77_ENSG00000116353.11.1";
chr1	/dev/stdin	CDS	29519386	29520086	.	-	0	gene_id "13fc6344-0d58-4c83-b07a-4b55e5008d77_ENSG00000116353.11"; transcript_id "13fc6344-0d58-4c83-b07a-4b55e5008d77_ENSG00000116353.11"; exon_number "1"; exon_id "13fc6344-0d58-4c83-b07a-4b55e5008d77_ENSG00000116353.11.1";
chr1	/dev/stdin	exon	29520364	29520691	.	-	.	gene_id "13fc6344-0d58-4c83-b07a-4b55e5008d77_ENSG00000116353.11"; transcript_id "13fc6344-0d58-4c83-b07a-4b55e5008d77_ENSG00000116353.11"; exon_number "2"; exon_id "13fc6344-0d58-4c83-b07a-4b55e5008d77_ENSG00000116353.11.2";
chr1	/dev/stdin	CDS	29520364	29520691	.	-	1	gene_id "13fc6344-0d58-4c83-b07a-4b55e5008d77_ENSG00000116353.11"; transcript_id "13fc6344-0d58-4c83-b07a-4b55e5008d77_ENSG00000116353.11"; exon_number "2"; exon_id "13fc6344-0d58-4c83-b07a-4b55e5008d77_ENSG00000116353.11.2";
chr1	/dev/stdin	exon	29522453	29522525	.	-	.	gene_id "13fc6344-0d58-4c83-b07a-4b55e5008d77_ENSG00000116353.11"; transcript_id "13fc6344-0d58-4c83-b07a-4b55e5008d77_ENSG00000116353.11"; exon_number "3"; exon_id "13fc6344-0d58-4c83-b07a-4b55e5008d77_ENSG00000116353.11.3";
chr1	/dev/stdin	CDS	29522453	29522525	.	-	2	gene_id "13fc6344-0d58-4c83-b07a-4b55e5008d77_ENSG00000116353.11"; transcript_id "13fc6344-0d58-4c83-b07a-4b55e5008d77_ENSG00000116353.11"; exon_number "3"; exon_id "13fc6344-0d58-4c83-b07a-4b55e5008d77_ENSG00000116353.11.3";
chr1	/dev/stdin	exon	29522710	29522770	.	-	.	gene_id "13fc6344-0d58-4c83-b07a-4b55e5008d77_ENSG00000116353.11"; transcript_id "13fc6344-0d58-4c83-b07a-4b55e5008d77_ENSG00000116353.11"; exon_number "4"; exon_id "13fc6344-0d58-4c83-b07a-4b55e5008d77_ENSG00000116353.11.4";
chr1	/dev/stdin	CDS	29522710	29522770	.	-	0	gene_id "13fc6344-0d58-4c83-b07a-4b55e5008d77_ENSG00000116353.11"; transcript_id "13fc6344-0d58-4c83-b07a-4b55e5008d77_ENSG00000116353.11"; exon_number "4"; exon_id "13fc6344-0d58-4c83-b07a-4b55e5008d77_ENSG00000116353.11.4";
chr1	/dev/stdin	exon	29527028	29527101	.	-	.	gene_id "13fc6344-0d58-4c83-b07a-4b55e5008d77_ENSG00000116353.11"; transcript_id "13fc6344-0d58-4c83-b07a-4b55e5008d77_ENSG00000116353.11"; exon_number "5"; exon_id "13fc6344-0d58-4c83-b07a-4b55e5008d77_ENSG00000116353.11.5";
chr1	/dev/stdin	CDS	29527028	29527101	.	-	2	gene_id "13fc6344-0d58-4c83-b07a-4b55e5008d77_ENSG00000116353.11"; transcript_id "13fc6344-0d58-4c83-b07a-4b55e5008d77_ENSG00000116353.11"; exon_number "5"; exon_id "13fc6344-0d58-4c83-b07a-4b55e5008d77_ENSG00000116353.11.5";
chr1	/dev/stdin	exon	29528455	29528557	.	-	.	gene_id "13fc6344-0d58-4c83-b07a-4b55e5008d77_ENSG00000116353.11"; transcript_id "13fc6344-0d58-4c83-b07a-4b55e5008d77_ENSG00000116353.11"; exon_number "6"; exon_id "13fc6344-0d58-4c83-b07a-4b55e5008d77_ENSG00000116353.11.6";
chr1	/dev/stdin	CDS	29528455	29528557	.	-	0	gene_id "13fc6344-0d58-4c83-b07a-4b55e5008d77_ENSG00000116353.11"; transcript_id "13fc6344-0d58-4c83-b07a-4b55e5008d77_ENSG00000116353.11"; exon_number "6"; exon_id "13fc6344-0d58-4c83-b07a-4b55e5008d77_ENSG00000116353.11.6";
chr1	/dev/stdin	exon	29529643	29529745	.	-	.	gene_id "13fc6344-0d58-4c83-b07a-4b55e5008d77_ENSG00000116353.11"; transcript_id "13fc6344-0d58-4c83-b07a-4b55e5008d77_ENSG00000116353.11"; exon_number "7"; exon_id "13fc6344-0d58-4c83-b07a-4b55e5008d77_ENSG00000116353.11.7";
chr1	/dev/stdin	CDS	29529643	29529745	.	-	1	gene_id "13fc6344-0d58-4c83-b07a-4b55e5008d77_ENSG00000116353.11"; transcript_id "13fc6344-0d58-4c83-b07a-4b55e5008d77_ENSG00000116353.11"; exon_number "7"; exon_id "13fc6344-0d58-4c83-b07a-4b55e5008d77_ENSG00000116353.11.7";
chr1	/dev/stdin	exon	29533274	29533417	.	-	.	gene_id "13fc6344-0d58-4c83-b07a-4b55e5008d77_ENSG00000116353.11"; transcript_id "13fc6344-0d58-4c83-b07a-4b55e5008d77_ENSG00000116353.11"; exon_number "8"; exon_id "13fc6344-0d58-4c83-b07a-4b55e5008d77_ENSG00000116353.11.8";
chr1	/dev/stdin	CDS	29533274	29533417	.	-	1	gene_id "13fc6344-0d58-4c83-b07a-4b55e5008d77_ENSG00000116353.11"; transcript_id "13fc6344-0d58-4c83-b07a-4b55e5008d77_ENSG00000116353.11"; exon_number "8"; exon_id "13fc6344-0d58-4c83-b07a-4b55e5008d77_ENSG00000116353.11.8";
chr1	/dev/stdin	exon	29542517	29542648	.	-	.	gene_id "13fc6344-0d58-4c83-b07a-4b55e5008d77_ENSG00000116353.11"; transcript_id "13fc6344-0d58-4c83-b07a-4b55e5008d77_ENSG00000116353.11"; exon_number "9"; exon_id "13fc6344-0d58-4c83-b07a-4b55e5008d77_ENSG00000116353.11.9";
chr1	/dev/stdin	CDS	29542517	29542648	.	-	1	gene_id "13fc6344-0d58-4c83-b07a-4b55e5008d77_ENSG00000116353.11"; transcript_id "13fc6344-0d58-4c83-b07a-4b55e5008d77_ENSG00000116353.11"; exon_number "9"; exon_id "13fc6344-0d58-4c83-b07a-4b55e5008d77_ENSG00000116353.11.9";
chr1	/dev/stdin	exon	29543100	29543324	.	-	.	gene_id "13fc6344-0d58-4c83-b07a-4b55e5008d77_ENSG00000116353.11"; transcript_id "13fc6344-0d58-4c83-b07a-4b55e5008d77_ENSG00000116353.11"; exon_number "10"; exon_id "13fc6344-0d58-4c83-b07a-4b55e5008d77_ENSG00000116353.11.10";
chr1	/dev/stdin	CDS	29543100	29543324	.	-	1	gene_id "13fc6344-0d58-4c83-b07a-4b55e5008d77_ENSG00000116353.11"; transcript_id "13fc6344-0d58-4c83-b07a-4b55e5008d77_ENSG00000116353.11"; exon_number "10"; exon_id "13fc6344-0d58-4c83-b07a-4b55e5008d77_ENSG00000116353.11.10";
chr1	/dev/stdin	exon	29557243	29557403	.	-	.	gene_id "13fc6344-0d58-4c83-b07a-4b55e5008d77_ENSG00000116353.11"; transcript_id "13fc6344-0d58-4c83-b07a-4b55e5008d77_ENSG00000116353.11"; exon_number "11"; exon_id "13fc6344-0d58-4c83-b07a-4b55e5008d77_ENSG00000116353.11.11";
chr1	/dev/stdin	CDS	29557243	29557403	.	-	0	gene_id "13fc6344-0d58-4c83-b07a-4b55e5008d77_ENSG00000116353.11"; transcript_id "13fc6344-0d58-4c83-b07a-4b55e5008d77_ENSG00000116353.11"; exon_number "11"; exon_id "13fc6344-0d58-4c83-b07a-4b55e5008d77_ENSG00000116353.11.11";
chr1	/dev/stdin	start_codon	29557401	29557403	.	-	0	gene_id "13fc6344-0d58-4c83-b07a-4b55e5008d77_ENSG00000116353.11"; transcript_id "13fc6344-0d58-4c83-b07a-4b55e5008d77_ENSG00000116353.11"; exon_number "11"; exon_id "13fc6344-0d58-4c83-b07a-4b55e5008d77_ENSG00000116353.11.11";
chr1	/dev/stdin	transcript	29520324	29557403	.	-	.	gene_id "9c8ad09e-2a05-43c9-959d-9f8b15ae06af_ENSG00000116353.11"; transcript_id "9c8ad09e-2a05-43c9-959d-9f8b15ae06af_ENSG00000116353.11";
chr1	/dev/stdin	exon	29520324	29520691	.	-	.	gene_id "9c8ad09e-2a05-43c9-959d-9f8b15ae06af_ENSG00000116353.11"; transcript_id "9c8ad09e-2a05-43c9-959d-9f8b15ae06af_ENSG00000116353.11"; exon_number "1"; exon_id "9c8ad09e-2a05-43c9-959d-9f8b15ae06af_ENSG00000116353.11.1";
chr1	/dev/stdin	CDS	29520324	29520691	.	-	1	gene_id "9c8ad09e-2a05-43c9-959d-9f8b15ae06af_ENSG00000116353.11"; transcript_id "9c8ad09e-2a05-43c9-959d-9f8b15ae06af_ENSG00000116353.11"; exon_number "1"; exon_id "9c8ad09e-2a05-43c9-959d-9f8b15ae06af_ENSG00000116353.11.1";
chr1	/dev/stdin	exon	29522453	29522525	.	-	.	gene_id "9c8ad09e-2a05-43c9-959d-9f8b15ae06af_ENSG00000116353.11"; transcript_id "9c8ad09e-2a05-43c9-959d-9f8b15ae06af_ENSG00000116353.11"; exon_number "2"; exon_id "9c8ad09e-2a05-43c9-959d-9f8b15ae06af_ENSG00000116353.11.2";
chr1	/dev/stdin	CDS	29522453	29522525	.	-	2	gene_id "9c8ad09e-2a05-43c9-959d-9f8b15ae06af_ENSG00000116353.11"; transcript_id "9c8ad09e-2a05-43c9-959d-9f8b15ae06af_ENSG00000116353.11"; exon_number "2"; exon_id "9c8ad09e-2a05-43c9-959d-9f8b15ae06af_ENSG00000116353.11.2";
chr1	/dev/stdin	exon	29522710	29522770	.	-	.	gene_id "9c8ad09e-2a05-43c9-959d-9f8b15ae06af_ENSG00000116353.11"; transcript_id "9c8ad09e-2a05-43c9-959d-9f8b15ae06af_ENSG00000116353.11"; exon_number "3"; exon_id "9c8ad09e-2a05-43c9-959d-9f8b15ae06af_ENSG00000116353.11.3";
chr1	/dev/stdin	CDS	29522710	29522770	.	-	0	gene_id "9c8ad09e-2a05-43c9-959d-9f8b15ae06af_ENSG00000116353.11"; transcript_id "9c8ad09e-2a05-43c9-959d-9f8b15ae06af_ENSG00000116353.11"; exon_number "3"; exon_id "9c8ad09e-2a05-43c9-959d-9f8b15ae06af_ENSG00000116353.11.3";
chr1	/dev/stdin	exon	29527028	29527101	.	-	.	gene_id "9c8ad09e-2a05-43c9-959d-9f8b15ae06af_ENSG00000116353.11"; transcript_id "9c8ad09e-2a05-43c9-959d-9f8b15ae06af_ENSG00000116353.11"; exon_number "4"; exon_id "9c8ad09e-2a05-43c9-959d-9f8b15ae06af_ENSG00000116353.11.4";
chr1	/dev/stdin	CDS	29527028	29527101	.	-	2	gene_id "9c8ad09e-2a05-43c9-959d-9f8b15ae06af_ENSG00000116353.11"; transcript_id "9c8ad09e-2a05-43c9-959d-9f8b15ae06af_ENSG00000116353.11"; exon_number "4"; exon_id "9c8ad09e-2a05-43c9-959d-9f8b15ae06af_ENSG00000116353.11.4";
chr1	/dev/stdin	exon	29527886	29528030	.	-	.	gene_id "9c8ad09e-2a05-43c9-959d-9f8b15ae06af_ENSG00000116353.11"; transcript_id "9c8ad09e-2a05-43c9-959d-9f8b15ae06af_ENSG00000116353.11"; exon_number "5"; exon_id "9c8ad09e-2a05-43c9-959d-9f8b15ae06af_ENSG00000116353.11.5";
chr1	/dev/stdin	CDS	29527886	29528030	.	-	0	gene_id "9c8ad09e-2a05-43c9-959d-9f8b15ae06af_ENSG00000116353.11"; transcript_id "9c8ad09e-2a05-43c9-959d-9f8b15ae06af_ENSG00000116353.11"; exon_number "5"; exon_id "9c8ad09e-2a05-43c9-959d-9f8b15ae06af_ENSG00000116353.11.5";
chr1	/dev/stdin	exon	29528455	29528557	.	-	.	gene_id "9c8ad09e-2a05-43c9-959d-9f8b15ae06af_ENSG00000116353.11"; transcript_id "9c8ad09e-2a05-43c9-959d-9f8b15ae06af_ENSG00000116353.11"; exon_number "6"; exon_id "9c8ad09e-2a05-43c9-959d-9f8b15ae06af_ENSG00000116353.11.6";
chr1	/dev/stdin	CDS	29528455	29528557	.	-	1	gene_id "9c8ad09e-2a05-43c9-959d-9f8b15ae06af_ENSG00000116353.11"; transcript_id "9c8ad09e-2a05-43c9-959d-9f8b15ae06af_ENSG00000116353.11"; exon_number "6"; exon_id "9c8ad09e-2a05-43c9-959d-9f8b15ae06af_ENSG00000116353.11.6";
chr1	/dev/stdin	exon	29529643	29529745	.	-	.	gene_id "9c8ad09e-2a05-43c9-959d-9f8b15ae06af_ENSG00000116353.11"; transcript_id "9c8ad09e-2a05-43c9-959d-9f8b15ae06af_ENSG00000116353.11"; exon_number "7"; exon_id "9c8ad09e-2a05-43c9-959d-9f8b15ae06af_ENSG00000116353.11.7";
chr1	/dev/stdin	CDS	29529643	29529745	.	-	2	gene_id "9c8ad09e-2a05-43c9-959d-9f8b15ae06af_ENSG00000116353.11"; transcript_id "9c8ad09e-2a05-43c9-959d-9f8b15ae06af_ENSG00000116353.11"; exon_number "7"; exon_id "9c8ad09e-2a05-43c9-959d-9f8b15ae06af_ENSG00000116353.11.7";
chr1	/dev/stdin	exon	29533274	29533417	.	-	.	gene_id "9c8ad09e-2a05-43c9-959d-9f8b15ae06af_ENSG00000116353.11"; transcript_id "9c8ad09e-2a05-43c9-959d-9f8b15ae06af_ENSG00000116353.11"; exon_number "8"; exon_id "9c8ad09e-2a05-43c9-959d-9f8b15ae06af_ENSG00000116353.11.8";
chr1	/dev/stdin	CDS	29533274	29533417	.	-	2	gene_id "9c8ad09e-2a05-43c9-959d-9f8b15ae06af_ENSG00000116353.11"; transcript_id "9c8ad09e-2a05-43c9-959d-9f8b15ae06af_ENSG00000116353.11"; exon_number "8"; exon_id "9c8ad09e-2a05-43c9-959d-9f8b15ae06af_ENSG00000116353.11.8";
chr1	/dev/stdin	exon	29542517	29542648	.	-	.	gene_id "9c8ad09e-2a05-43c9-959d-9f8b15ae06af_ENSG00000116353.11"; transcript_id "9c8ad09e-2a05-43c9-959d-9f8b15ae06af_ENSG00000116353.11"; exon_number "9"; exon_id "9c8ad09e-2a05-43c9-959d-9f8b15ae06af_ENSG00000116353.11.9";
chr1	/dev/stdin	CDS	29542517	29542648	.	-	2	gene_id "9c8ad09e-2a05-43c9-959d-9f8b15ae06af_ENSG00000116353.11"; transcript_id "9c8ad09e-2a05-43c9-959d-9f8b15ae06af_ENSG00000116353.11"; exon_number "9"; exon_id "9c8ad09e-2a05-43c9-959d-9f8b15ae06af_ENSG00000116353.11.9";
chr1	/dev/stdin	exon	29543100	29543197	.	-	.	gene_id "9c8ad09e-2a05-43c9-959d-9f8b15ae06af_ENSG00000116353.11"; transcript_id "9c8ad09e-2a05-43c9-959d-9f8b15ae06af_ENSG00000116353.11"; exon_number "10"; exon_id "9c8ad09e-2a05-43c9-959d-9f8b15ae06af_ENSG00000116353.11.10";
chr1	/dev/stdin	CDS	29543100	29543197	.	-	1	gene_id "9c8ad09e-2a05-43c9-959d-9f8b15ae06af_ENSG00000116353.11"; transcript_id "9c8ad09e-2a05-43c9-959d-9f8b15ae06af_ENSG00000116353.11"; exon_number "10"; exon_id "9c8ad09e-2a05-43c9-959d-9f8b15ae06af_ENSG00000116353.11.10";
chr1	/dev/stdin	exon	29557243	29557403	.	-	.	gene_id "9c8ad09e-2a05-43c9-959d-9f8b15ae06af_ENSG00000116353.11"; transcript_id "9c8ad09e-2a05-43c9-959d-9f8b15ae06af_ENSG00000116353.11"; exon_number "11"; exon_id "9c8ad09e-2a05-43c9-959d-9f8b15ae06af_ENSG00000116353.11.11";
chr1	/dev/stdin	CDS	29557243	29557403	.	-	0	gene_id "9c8ad09e-2a05-43c9-959d-9f8b15ae06af_ENSG00000116353.11"; transcript_id "9c8ad09e-2a05-43c9-959d-9f8b15ae06af_ENSG00000116353.11"; exon_number "11"; exon_id "9c8ad09e-2a05-43c9-959d-9f8b15ae06af_ENSG00000116353.11.11";
chr1	/dev/stdin	start_codon	29557401	29557403	.	-	0	gene_id "9c8ad09e-2a05-43c9-959d-9f8b15ae06af_ENSG00000116353.11"; transcript_id "9c8ad09e-2a05-43c9-959d-9f8b15ae06af_ENSG00000116353.11"; exon_number "11"; exon_id "9c8ad09e-2a05-43c9-959d-9f8b15ae06af_ENSG00000116353.11.11";
chr1	/dev/stdin	transcript	29520324	29557403	.	-	.	gene_id "520934a6-d075-4f3d-9fd0-093d413ebc1b_ENSG00000116353.11"; transcript_id "520934a6-d075-4f3d-9fd0-093d413ebc1b_ENSG00000116353.11";
chr1	/dev/stdin	exon	29520324	29520691	.	-	.	gene_id "520934a6-d075-4f3d-9fd0-093d413ebc1b_ENSG00000116353.11"; transcript_id "520934a6-d075-4f3d-9fd0-093d413ebc1b_ENSG00000116353.11"; exon_number "1"; exon_id "520934a6-d075-4f3d-9fd0-093d413ebc1b_ENSG00000116353.11.1";
chr1	/dev/stdin	CDS	29520327	29520691	.	-	2	gene_id "520934a6-d075-4f3d-9fd0-093d413ebc1b_ENSG00000116353.11"; transcript_id "520934a6-d075-4f3d-9fd0-093d413ebc1b_ENSG00000116353.11"; exon_number "1"; exon_id "520934a6-d075-4f3d-9fd0-093d413ebc1b_ENSG00000116353.11.1";
chr1	/dev/stdin	exon	29522453	29522525	.	-	.	gene_id "520934a6-d075-4f3d-9fd0-093d413ebc1b_ENSG00000116353.11"; transcript_id "520934a6-d075-4f3d-9fd0-093d413ebc1b_ENSG00000116353.11"; exon_number "2"; exon_id "520934a6-d075-4f3d-9fd0-093d413ebc1b_ENSG00000116353.11.2";
chr1	/dev/stdin	CDS	29522453	29522525	.	-	0	gene_id "520934a6-d075-4f3d-9fd0-093d413ebc1b_ENSG00000116353.11"; transcript_id "520934a6-d075-4f3d-9fd0-093d413ebc1b_ENSG00000116353.11"; exon_number "2"; exon_id "520934a6-d075-4f3d-9fd0-093d413ebc1b_ENSG00000116353.11.2";
chr1	/dev/stdin	exon	29522710	29522770	.	-	.	gene_id "520934a6-d075-4f3d-9fd0-093d413ebc1b_ENSG00000116353.11"; transcript_id "520934a6-d075-4f3d-9fd0-093d413ebc1b_ENSG00000116353.11"; exon_number "3"; exon_id "520934a6-d075-4f3d-9fd0-093d413ebc1b_ENSG00000116353.11.3";
chr1	/dev/stdin	CDS	29522710	29522770	.	-	1	gene_id "520934a6-d075-4f3d-9fd0-093d413ebc1b_ENSG00000116353.11"; transcript_id "520934a6-d075-4f3d-9fd0-093d413ebc1b_ENSG00000116353.11"; exon_number "3"; exon_id "520934a6-d075-4f3d-9fd0-093d413ebc1b_ENSG00000116353.11.3";
chr1	/dev/stdin	exon	29527028	29527101	.	-	.	gene_id "520934a6-d075-4f3d-9fd0-093d413ebc1b_ENSG00000116353.11"; transcript_id "520934a6-d075-4f3d-9fd0-093d413ebc1b_ENSG00000116353.11"; exon_number "4"; exon_id "520934a6-d075-4f3d-9fd0-093d413ebc1b_ENSG00000116353.11.4";
chr1	/dev/stdin	CDS	29527028	29527101	.	-	0	gene_id "520934a6-d075-4f3d-9fd0-093d413ebc1b_ENSG00000116353.11"; transcript_id "520934a6-d075-4f3d-9fd0-093d413ebc1b_ENSG00000116353.11"; exon_number "4"; exon_id "520934a6-d075-4f3d-9fd0-093d413ebc1b_ENSG00000116353.11.4";
chr1	/dev/stdin	exon	29528455	29528557	.	-	.	gene_id "520934a6-d075-4f3d-9fd0-093d413ebc1b_ENSG00000116353.11"; transcript_id "520934a6-d075-4f3d-9fd0-093d413ebc1b_ENSG00000116353.11"; exon_number "5"; exon_id "520934a6-d075-4f3d-9fd0-093d413ebc1b_ENSG00000116353.11.5";
chr1	/dev/stdin	CDS	29528455	29528557	.	-	1	gene_id "520934a6-d075-4f3d-9fd0-093d413ebc1b_ENSG00000116353.11"; transcript_id "520934a6-d075-4f3d-9fd0-093d413ebc1b_ENSG00000116353.11"; exon_number "5"; exon_id "520934a6-d075-4f3d-9fd0-093d413ebc1b_ENSG00000116353.11.5";
chr1	/dev/stdin	exon	29529643	29529745	.	-	.	gene_id "520934a6-d075-4f3d-9fd0-093d413ebc1b_ENSG00000116353.11"; transcript_id "520934a6-d075-4f3d-9fd0-093d413ebc1b_ENSG00000116353.11"; exon_number "6"; exon_id "520934a6-d075-4f3d-9fd0-093d413ebc1b_ENSG00000116353.11.6";
chr1	/dev/stdin	CDS	29529643	29529745	.	-	2	gene_id "520934a6-d075-4f3d-9fd0-093d413ebc1b_ENSG00000116353.11"; transcript_id "520934a6-d075-4f3d-9fd0-093d413ebc1b_ENSG00000116353.11"; exon_number "6"; exon_id "520934a6-d075-4f3d-9fd0-093d413ebc1b_ENSG00000116353.11.6";
chr1	/dev/stdin	exon	29533274	29533417	.	-	.	gene_id "520934a6-d075-4f3d-9fd0-093d413ebc1b_ENSG00000116353.11"; transcript_id "520934a6-d075-4f3d-9fd0-093d413ebc1b_ENSG00000116353.11"; exon_number "7"; exon_id "520934a6-d075-4f3d-9fd0-093d413ebc1b_ENSG00000116353.11.7";
chr1	/dev/stdin	CDS	29533274	29533417	.	-	2	gene_id "520934a6-d075-4f3d-9fd0-093d413ebc1b_ENSG00000116353.11"; transcript_id "520934a6-d075-4f3d-9fd0-093d413ebc1b_ENSG00000116353.11"; exon_number "7"; exon_id "520934a6-d075-4f3d-9fd0-093d413ebc1b_ENSG00000116353.11.7";
chr1	/dev/stdin	exon	29542517	29542648	.	-	.	gene_id "520934a6-d075-4f3d-9fd0-093d413ebc1b_ENSG00000116353.11"; transcript_id "520934a6-d075-4f3d-9fd0-093d413ebc1b_ENSG00000116353.11"; exon_number "8"; exon_id "520934a6-d075-4f3d-9fd0-093d413ebc1b_ENSG00000116353.11.8";
chr1	/dev/stdin	CDS	29542517	29542648	.	-	2	gene_id "520934a6-d075-4f3d-9fd0-093d413ebc1b_ENSG00000116353.11"; transcript_id "520934a6-d075-4f3d-9fd0-093d413ebc1b_ENSG00000116353.11"; exon_number "8"; exon_id "520934a6-d075-4f3d-9fd0-093d413ebc1b_ENSG00000116353.11.8";
chr1	/dev/stdin	exon	29543100	29543197	.	-	.	gene_id "520934a6-d075-4f3d-9fd0-093d413ebc1b_ENSG00000116353.11"; transcript_id "520934a6-d075-4f3d-9fd0-093d413ebc1b_ENSG00000116353.11"; exon_number "9"; exon_id "520934a6-d075-4f3d-9fd0-093d413ebc1b_ENSG00000116353.11.9";
chr1	/dev/stdin	CDS	29543100	29543197	.	-	1	gene_id "520934a6-d075-4f3d-9fd0-093d413ebc1b_ENSG00000116353.11"; transcript_id "520934a6-d075-4f3d-9fd0-093d413ebc1b_ENSG00000116353.11"; exon_number "9"; exon_id "520934a6-d075-4f3d-9fd0-093d413ebc1b_ENSG00000116353.11.9";
chr1	/dev/stdin	exon	29547350	29547433	.	-	.	gene_id "520934a6-d075-4f3d-9fd0-093d413ebc1b_ENSG00000116353.11"; transcript_id "520934a6-d075-4f3d-9fd0-093d413ebc1b_ENSG00000116353.11"; exon_number "10"; exon_id "520934a6-d075-4f3d-9fd0-093d413ebc1b_ENSG00000116353.11.10";
chr1	/dev/stdin	CDS	29547350	29547433	.	-	1	gene_id "520934a6-d075-4f3d-9fd0-093d413ebc1b_ENSG00000116353.11"; transcript_id "520934a6-d075-4f3d-9fd0-093d413ebc1b_ENSG00000116353.11"; exon_number "10"; exon_id "520934a6-d075-4f3d-9fd0-093d413ebc1b_ENSG00000116353.11.10";
chr1	/dev/stdin	exon	29557243	29557403	.	-	.	gene_id "520934a6-d075-4f3d-9fd0-093d413ebc1b_ENSG00000116353.11"; transcript_id "520934a6-d075-4f3d-9fd0-093d413ebc1b_ENSG00000116353.11"; exon_number "11"; exon_id "520934a6-d075-4f3d-9fd0-093d413ebc1b_ENSG00000116353.11.11";
chr1	/dev/stdin	CDS	29557243	29557403	.	-	0	gene_id "520934a6-d075-4f3d-9fd0-093d413ebc1b_ENSG00000116353.11"; transcript_id "520934a6-d075-4f3d-9fd0-093d413ebc1b_ENSG00000116353.11"; exon_number "11"; exon_id "520934a6-d075-4f3d-9fd0-093d413ebc1b_ENSG00000116353.11.11";
chr1	/dev/stdin	start_codon	29557401	29557403	.	-	0	gene_id "520934a6-d075-4f3d-9fd0-093d413ebc1b_ENSG00000116353.11"; transcript_id "520934a6-d075-4f3d-9fd0-093d413ebc1b_ENSG00000116353.11"; exon_number "11"; exon_id "520934a6-d075-4f3d-9fd0-093d413ebc1b_ENSG00000116353.11.11";
chr1	/dev/stdin	stop_codon	29520324	29520326	.	-	0	gene_id "520934a6-d075-4f3d-9fd0-093d413ebc1b_ENSG00000116353.11"; transcript_id "520934a6-d075-4f3d-9fd0-093d413ebc1b_ENSG00000116353.11"; exon_number "1"; exon_id "520934a6-d075-4f3d-9fd0-093d413ebc1b_ENSG00000116353.11.1";
chr1	/dev/stdin	transcript	29520324	29557403	.	-	.	gene_id "5596615d-e749-4fe6-876d-a1dfa8a1d1c7_ENSG00000116353.11"; transcript_id "5596615d-e749-4fe6-876d-a1dfa8a1d1c7_ENSG00000116353.11";
chr1	/dev/stdin	exon	29520324	29520691	.	-	.	gene_id "5596615d-e749-4fe6-876d-a1dfa8a1d1c7_ENSG00000116353.11"; transcript_id "5596615d-e749-4fe6-876d-a1dfa8a1d1c7_ENSG00000116353.11"; exon_number "1"; exon_id "5596615d-e749-4fe6-876d-a1dfa8a1d1c7_ENSG00000116353.11.1";
chr1	/dev/stdin	CDS	29520324	29520691	.	-	1	gene_id "5596615d-e749-4fe6-876d-a1dfa8a1d1c7_ENSG00000116353.11"; transcript_id "5596615d-e749-4fe6-876d-a1dfa8a1d1c7_ENSG00000116353.11"; exon_number "1"; exon_id "5596615d-e749-4fe6-876d-a1dfa8a1d1c7_ENSG00000116353.11.1";
chr1	/dev/stdin	exon	29522453	29522525	.	-	.	gene_id "5596615d-e749-4fe6-876d-a1dfa8a1d1c7_ENSG00000116353.11"; transcript_id "5596615d-e749-4fe6-876d-a1dfa8a1d1c7_ENSG00000116353.11"; exon_number "2"; exon_id "5596615d-e749-4fe6-876d-a1dfa8a1d1c7_ENSG00000116353.11.2";
chr1	/dev/stdin	CDS	29522453	29522525	.	-	2	gene_id "5596615d-e749-4fe6-876d-a1dfa8a1d1c7_ENSG00000116353.11"; transcript_id "5596615d-e749-4fe6-876d-a1dfa8a1d1c7_ENSG00000116353.11"; exon_number "2"; exon_id "5596615d-e749-4fe6-876d-a1dfa8a1d1c7_ENSG00000116353.11.2";
chr1	/dev/stdin	exon	29522710	29522770	.	-	.	gene_id "5596615d-e749-4fe6-876d-a1dfa8a1d1c7_ENSG00000116353.11"; transcript_id "5596615d-e749-4fe6-876d-a1dfa8a1d1c7_ENSG00000116353.11"; exon_number "3"; exon_id "5596615d-e749-4fe6-876d-a1dfa8a1d1c7_ENSG00000116353.11.3";
chr1	/dev/stdin	CDS	29522710	29522770	.	-	0	gene_id "5596615d-e749-4fe6-876d-a1dfa8a1d1c7_ENSG00000116353.11"; transcript_id "5596615d-e749-4fe6-876d-a1dfa8a1d1c7_ENSG00000116353.11"; exon_number "3"; exon_id "5596615d-e749-4fe6-876d-a1dfa8a1d1c7_ENSG00000116353.11.3";
chr1	/dev/stdin	exon	29528455	29528557	.	-	.	gene_id "5596615d-e749-4fe6-876d-a1dfa8a1d1c7_ENSG00000116353.11"; transcript_id "5596615d-e749-4fe6-876d-a1dfa8a1d1c7_ENSG00000116353.11"; exon_number "4"; exon_id "5596615d-e749-4fe6-876d-a1dfa8a1d1c7_ENSG00000116353.11.4";
chr1	/dev/stdin	CDS	29528455	29528557	.	-	1	gene_id "5596615d-e749-4fe6-876d-a1dfa8a1d1c7_ENSG00000116353.11"; transcript_id "5596615d-e749-4fe6-876d-a1dfa8a1d1c7_ENSG00000116353.11"; exon_number "4"; exon_id "5596615d-e749-4fe6-876d-a1dfa8a1d1c7_ENSG00000116353.11.4";
chr1	/dev/stdin	exon	29529643	29529745	.	-	.	gene_id "5596615d-e749-4fe6-876d-a1dfa8a1d1c7_ENSG00000116353.11"; transcript_id "5596615d-e749-4fe6-876d-a1dfa8a1d1c7_ENSG00000116353.11"; exon_number "5"; exon_id "5596615d-e749-4fe6-876d-a1dfa8a1d1c7_ENSG00000116353.11.5";
chr1	/dev/stdin	CDS	29529643	29529745	.	-	2	gene_id "5596615d-e749-4fe6-876d-a1dfa8a1d1c7_ENSG00000116353.11"; transcript_id "5596615d-e749-4fe6-876d-a1dfa8a1d1c7_ENSG00000116353.11"; exon_number "5"; exon_id "5596615d-e749-4fe6-876d-a1dfa8a1d1c7_ENSG00000116353.11.5";
chr1	/dev/stdin	exon	29533274	29533417	.	-	.	gene_id "5596615d-e749-4fe6-876d-a1dfa8a1d1c7_ENSG00000116353.11"; transcript_id "5596615d-e749-4fe6-876d-a1dfa8a1d1c7_ENSG00000116353.11"; exon_number "6"; exon_id "5596615d-e749-4fe6-876d-a1dfa8a1d1c7_ENSG00000116353.11.6";
chr1	/dev/stdin	CDS	29533274	29533417	.	-	2	gene_id "5596615d-e749-4fe6-876d-a1dfa8a1d1c7_ENSG00000116353.11"; transcript_id "5596615d-e749-4fe6-876d-a1dfa8a1d1c7_ENSG00000116353.11"; exon_number "6"; exon_id "5596615d-e749-4fe6-876d-a1dfa8a1d1c7_ENSG00000116353.11.6";
chr1	/dev/stdin	exon	29542517	29542648	.	-	.	gene_id "5596615d-e749-4fe6-876d-a1dfa8a1d1c7_ENSG00000116353.11"; transcript_id "5596615d-e749-4fe6-876d-a1dfa8a1d1c7_ENSG00000116353.11"; exon_number "7"; exon_id "5596615d-e749-4fe6-876d-a1dfa8a1d1c7_ENSG00000116353.11.7";
chr1	/dev/stdin	CDS	29542517	29542648	.	-	2	gene_id "5596615d-e749-4fe6-876d-a1dfa8a1d1c7_ENSG00000116353.11"; transcript_id "5596615d-e749-4fe6-876d-a1dfa8a1d1c7_ENSG00000116353.11"; exon_number "7"; exon_id "5596615d-e749-4fe6-876d-a1dfa8a1d1c7_ENSG00000116353.11.7";
chr1	/dev/stdin	exon	29543100	29543197	.	-	.	gene_id "5596615d-e749-4fe6-876d-a1dfa8a1d1c7_ENSG00000116353.11"; transcript_id "5596615d-e749-4fe6-876d-a1dfa8a1d1c7_ENSG00000116353.11"; exon_number "8"; exon_id "5596615d-e749-4fe6-876d-a1dfa8a1d1c7_ENSG00000116353.11.8";
chr1	/dev/stdin	CDS	29543100	29543197	.	-	1	gene_id "5596615d-e749-4fe6-876d-a1dfa8a1d1c7_ENSG00000116353.11"; transcript_id "5596615d-e749-4fe6-876d-a1dfa8a1d1c7_ENSG00000116353.11"; exon_number "8"; exon_id "5596615d-e749-4fe6-876d-a1dfa8a1d1c7_ENSG00000116353.11.8";
chr1	/dev/stdin	exon	29557243	29557403	.	-	.	gene_id "5596615d-e749-4fe6-876d-a1dfa8a1d1c7_ENSG00000116353.11"; transcript_id "5596615d-e749-4fe6-876d-a1dfa8a1d1c7_ENSG00000116353.11"; exon_number "9"; exon_id "5596615d-e749-4fe6-876d-a1dfa8a1d1c7_ENSG00000116353.11.9";
chr1	/dev/stdin	CDS	29557243	29557403	.	-	0	gene_id "5596615d-e749-4fe6-876d-a1dfa8a1d1c7_ENSG00000116353.11"; transcript_id "5596615d-e749-4fe6-876d-a1dfa8a1d1c7_ENSG00000116353.11"; exon_number "9"; exon_id "5596615d-e749-4fe6-876d-a1dfa8a1d1c7_ENSG00000116353.11.9";
chr1	/dev/stdin	start_codon	29557401	29557403	.	-	0	gene_id "5596615d-e749-4fe6-876d-a1dfa8a1d1c7_ENSG00000116353.11"; transcript_id "5596615d-e749-4fe6-876d-a1dfa8a1d1c7_ENSG00000116353.11"; exon_number "9"; exon_id "5596615d-e749-4fe6-876d-a1dfa8a1d1c7_ENSG00000116353.11.9";
chr1	/dev/stdin	transcript	29520324	29557403	.	-	.	gene_id "b73417a4-6676-4462-81df-bef9a23b136e_ENSG00000116353.11"; transcript_id "b73417a4-6676-4462-81df-bef9a23b136e_ENSG00000116353.11";
chr1	/dev/stdin	exon	29520324	29520691	.	-	.	gene_id "b73417a4-6676-4462-81df-bef9a23b136e_ENSG00000116353.11"; transcript_id "b73417a4-6676-4462-81df-bef9a23b136e_ENSG00000116353.11"; exon_number "1"; exon_id "b73417a4-6676-4462-81df-bef9a23b136e_ENSG00000116353.11.1";
chr1	/dev/stdin	CDS	29520324	29520691	.	-	1	gene_id "b73417a4-6676-4462-81df-bef9a23b136e_ENSG00000116353.11"; transcript_id "b73417a4-6676-4462-81df-bef9a23b136e_ENSG00000116353.11"; exon_number "1"; exon_id "b73417a4-6676-4462-81df-bef9a23b136e_ENSG00000116353.11.1";
chr1	/dev/stdin	exon	29522453	29522525	.	-	.	gene_id "b73417a4-6676-4462-81df-bef9a23b136e_ENSG00000116353.11"; transcript_id "b73417a4-6676-4462-81df-bef9a23b136e_ENSG00000116353.11"; exon_number "2"; exon_id "b73417a4-6676-4462-81df-bef9a23b136e_ENSG00000116353.11.2";
chr1	/dev/stdin	CDS	29522453	29522525	.	-	2	gene_id "b73417a4-6676-4462-81df-bef9a23b136e_ENSG00000116353.11"; transcript_id "b73417a4-6676-4462-81df-bef9a23b136e_ENSG00000116353.11"; exon_number "2"; exon_id "b73417a4-6676-4462-81df-bef9a23b136e_ENSG00000116353.11.2";
chr1	/dev/stdin	exon	29522710	29522770	.	-	.	gene_id "b73417a4-6676-4462-81df-bef9a23b136e_ENSG00000116353.11"; transcript_id "b73417a4-6676-4462-81df-bef9a23b136e_ENSG00000116353.11"; exon_number "3"; exon_id "b73417a4-6676-4462-81df-bef9a23b136e_ENSG00000116353.11.3";
chr1	/dev/stdin	CDS	29522710	29522770	.	-	0	gene_id "b73417a4-6676-4462-81df-bef9a23b136e_ENSG00000116353.11"; transcript_id "b73417a4-6676-4462-81df-bef9a23b136e_ENSG00000116353.11"; exon_number "3"; exon_id "b73417a4-6676-4462-81df-bef9a23b136e_ENSG00000116353.11.3";
chr1	/dev/stdin	exon	29527028	29527101	.	-	.	gene_id "b73417a4-6676-4462-81df-bef9a23b136e_ENSG00000116353.11"; transcript_id "b73417a4-6676-4462-81df-bef9a23b136e_ENSG00000116353.11"; exon_number "4"; exon_id "b73417a4-6676-4462-81df-bef9a23b136e_ENSG00000116353.11.4";
chr1	/dev/stdin	CDS	29527028	29527101	.	-	2	gene_id "b73417a4-6676-4462-81df-bef9a23b136e_ENSG00000116353.11"; transcript_id "b73417a4-6676-4462-81df-bef9a23b136e_ENSG00000116353.11"; exon_number "4"; exon_id "b73417a4-6676-4462-81df-bef9a23b136e_ENSG00000116353.11.4";
chr1	/dev/stdin	exon	29528455	29528557	.	-	.	gene_id "b73417a4-6676-4462-81df-bef9a23b136e_ENSG00000116353.11"; transcript_id "b73417a4-6676-4462-81df-bef9a23b136e_ENSG00000116353.11"; exon_number "5"; exon_id "b73417a4-6676-4462-81df-bef9a23b136e_ENSG00000116353.11.5";
chr1	/dev/stdin	CDS	29528455	29528557	.	-	0	gene_id "b73417a4-6676-4462-81df-bef9a23b136e_ENSG00000116353.11"; transcript_id "b73417a4-6676-4462-81df-bef9a23b136e_ENSG00000116353.11"; exon_number "5"; exon_id "b73417a4-6676-4462-81df-bef9a23b136e_ENSG00000116353.11.5";
chr1	/dev/stdin	exon	29529643	29529745	.	-	.	gene_id "b73417a4-6676-4462-81df-bef9a23b136e_ENSG00000116353.11"; transcript_id "b73417a4-6676-4462-81df-bef9a23b136e_ENSG00000116353.11"; exon_number "6"; exon_id "b73417a4-6676-4462-81df-bef9a23b136e_ENSG00000116353.11.6";
chr1	/dev/stdin	CDS	29529643	29529745	.	-	1	gene_id "b73417a4-6676-4462-81df-bef9a23b136e_ENSG00000116353.11"; transcript_id "b73417a4-6676-4462-81df-bef9a23b136e_ENSG00000116353.11"; exon_number "6"; exon_id "b73417a4-6676-4462-81df-bef9a23b136e_ENSG00000116353.11.6";
chr1	/dev/stdin	exon	29533274	29533417	.	-	.	gene_id "b73417a4-6676-4462-81df-bef9a23b136e_ENSG00000116353.11"; transcript_id "b73417a4-6676-4462-81df-bef9a23b136e_ENSG00000116353.11"; exon_number "7"; exon_id "b73417a4-6676-4462-81df-bef9a23b136e_ENSG00000116353.11.7";
chr1	/dev/stdin	CDS	29533274	29533417	.	-	1	gene_id "b73417a4-6676-4462-81df-bef9a23b136e_ENSG00000116353.11"; transcript_id "b73417a4-6676-4462-81df-bef9a23b136e_ENSG00000116353.11"; exon_number "7"; exon_id "b73417a4-6676-4462-81df-bef9a23b136e_ENSG00000116353.11.7";
chr1	/dev/stdin	exon	29542517	29542648	.	-	.	gene_id "b73417a4-6676-4462-81df-bef9a23b136e_ENSG00000116353.11"; transcript_id "b73417a4-6676-4462-81df-bef9a23b136e_ENSG00000116353.11"; exon_number "8"; exon_id "b73417a4-6676-4462-81df-bef9a23b136e_ENSG00000116353.11.8";
chr1	/dev/stdin	CDS	29542517	29542648	.	-	1	gene_id "b73417a4-6676-4462-81df-bef9a23b136e_ENSG00000116353.11"; transcript_id "b73417a4-6676-4462-81df-bef9a23b136e_ENSG00000116353.11"; exon_number "8"; exon_id "b73417a4-6676-4462-81df-bef9a23b136e_ENSG00000116353.11.8";
chr1	/dev/stdin	exon	29543100	29543197	.	-	.	gene_id "b73417a4-6676-4462-81df-bef9a23b136e_ENSG00000116353.11"; transcript_id "b73417a4-6676-4462-81df-bef9a23b136e_ENSG00000116353.11"; exon_number "9"; exon_id "b73417a4-6676-4462-81df-bef9a23b136e_ENSG00000116353.11.9";
chr1	/dev/stdin	CDS	29543100	29543197	.	-	0	gene_id "b73417a4-6676-4462-81df-bef9a23b136e_ENSG00000116353.11"; transcript_id "b73417a4-6676-4462-81df-bef9a23b136e_ENSG00000116353.11"; exon_number "9"; exon_id "b73417a4-6676-4462-81df-bef9a23b136e_ENSG00000116353.11.9";
chr1	/dev/stdin	exon	29547346	29547433	.	-	.	gene_id "b73417a4-6676-4462-81df-bef9a23b136e_ENSG00000116353.11"; transcript_id "b73417a4-6676-4462-81df-bef9a23b136e_ENSG00000116353.11"; exon_number "10"; exon_id "b73417a4-6676-4462-81df-bef9a23b136e_ENSG00000116353.11.10";
chr1	/dev/stdin	CDS	29547346	29547433	.	-	1	gene_id "b73417a4-6676-4462-81df-bef9a23b136e_ENSG00000116353.11"; transcript_id "b73417a4-6676-4462-81df-bef9a23b136e_ENSG00000116353.11"; exon_number "10"; exon_id "b73417a4-6676-4462-81df-bef9a23b136e_ENSG00000116353.11.10";
chr1	/dev/stdin	exon	29557243	29557403	.	-	.	gene_id "b73417a4-6676-4462-81df-bef9a23b136e_ENSG00000116353.11"; transcript_id "b73417a4-6676-4462-81df-bef9a23b136e_ENSG00000116353.11"; exon_number "11"; exon_id "b73417a4-6676-4462-81df-bef9a23b136e_ENSG00000116353.11.11";
chr1	/dev/stdin	CDS	29557243	29557403	.	-	0	gene_id "b73417a4-6676-4462-81df-bef9a23b136e_ENSG00000116353.11"; transcript_id "b73417a4-6676-4462-81df-bef9a23b136e_ENSG00000116353.11"; exon_number "11"; exon_id "b73417a4-6676-4462-81df-bef9a23b136e_ENSG00000116353.11.11";
chr1	/dev/stdin	start_codon	29557401	29557403	.	-	0	gene_id "b73417a4-6676-4462-81df-bef9a23b136e_ENSG00000116353.11"; transcript_id "b73417a4-6676-4462-81df-bef9a23b136e_ENSG00000116353.11"; exon_number "11"; exon_id "b73417a4-6676-4462-81df-bef9a23b136e_ENSG00000116353.11.11";
chr1	/dev/stdin	transcript	29520324	29557403	.	-	.	gene_id "f5fc185e-1bb8-474f-bb36-51cde73e0c72_ENSG00000116353.11"; transcript_id "f5fc185e-1bb8-474f-bb36-51cde73e0c72_ENSG00000116353.11";
chr1	/dev/stdin	exon	29520324	29520691	.	-	.	gene_id "f5fc185e-1bb8-474f-bb36-51cde73e0c72_ENSG00000116353.11"; transcript_id "f5fc185e-1bb8-474f-bb36-51cde73e0c72_ENSG00000116353.11"; exon_number "1"; exon_id "f5fc185e-1bb8-474f-bb36-51cde73e0c72_ENSG00000116353.11.1";
chr1	/dev/stdin	CDS	29520324	29520691	.	-	0	gene_id "f5fc185e-1bb8-474f-bb36-51cde73e0c72_ENSG00000116353.11"; transcript_id "f5fc185e-1bb8-474f-bb36-51cde73e0c72_ENSG00000116353.11"; exon_number "1"; exon_id "f5fc185e-1bb8-474f-bb36-51cde73e0c72_ENSG00000116353.11.1";
chr1	/dev/stdin	exon	29522453	29522525	.	-	.	gene_id "f5fc185e-1bb8-474f-bb36-51cde73e0c72_ENSG00000116353.11"; transcript_id "f5fc185e-1bb8-474f-bb36-51cde73e0c72_ENSG00000116353.11"; exon_number "2"; exon_id "f5fc185e-1bb8-474f-bb36-51cde73e0c72_ENSG00000116353.11.2";
chr1	/dev/stdin	CDS	29522453	29522525	.	-	1	gene_id "f5fc185e-1bb8-474f-bb36-51cde73e0c72_ENSG00000116353.11"; transcript_id "f5fc185e-1bb8-474f-bb36-51cde73e0c72_ENSG00000116353.11"; exon_number "2"; exon_id "f5fc185e-1bb8-474f-bb36-51cde73e0c72_ENSG00000116353.11.2";
chr1	/dev/stdin	exon	29522710	29522770	.	-	.	gene_id "f5fc185e-1bb8-474f-bb36-51cde73e0c72_ENSG00000116353.11"; transcript_id "f5fc185e-1bb8-474f-bb36-51cde73e0c72_ENSG00000116353.11"; exon_number "3"; exon_id "f5fc185e-1bb8-474f-bb36-51cde73e0c72_ENSG00000116353.11.3";
chr1	/dev/stdin	CDS	29522710	29522770	.	-	2	gene_id "f5fc185e-1bb8-474f-bb36-51cde73e0c72_ENSG00000116353.11"; transcript_id "f5fc185e-1bb8-474f-bb36-51cde73e0c72_ENSG00000116353.11"; exon_number "3"; exon_id "f5fc185e-1bb8-474f-bb36-51cde73e0c72_ENSG00000116353.11.3";
chr1	/dev/stdin	exon	29526922	29527101	.	-	.	gene_id "f5fc185e-1bb8-474f-bb36-51cde73e0c72_ENSG00000116353.11"; transcript_id "f5fc185e-1bb8-474f-bb36-51cde73e0c72_ENSG00000116353.11"; exon_number "4"; exon_id "f5fc185e-1bb8-474f-bb36-51cde73e0c72_ENSG00000116353.11.4";
chr1	/dev/stdin	CDS	29526922	29527101	.	-	2	gene_id "f5fc185e-1bb8-474f-bb36-51cde73e0c72_ENSG00000116353.11"; transcript_id "f5fc185e-1bb8-474f-bb36-51cde73e0c72_ENSG00000116353.11"; exon_number "4"; exon_id "f5fc185e-1bb8-474f-bb36-51cde73e0c72_ENSG00000116353.11.4";
chr1	/dev/stdin	exon	29527886	29528030	.	-	.	gene_id "f5fc185e-1bb8-474f-bb36-51cde73e0c72_ENSG00000116353.11"; transcript_id "f5fc185e-1bb8-474f-bb36-51cde73e0c72_ENSG00000116353.11"; exon_number "5"; exon_id "f5fc185e-1bb8-474f-bb36-51cde73e0c72_ENSG00000116353.11.5";
chr1	/dev/stdin	CDS	29527886	29528030	.	-	0	gene_id "f5fc185e-1bb8-474f-bb36-51cde73e0c72_ENSG00000116353.11"; transcript_id "f5fc185e-1bb8-474f-bb36-51cde73e0c72_ENSG00000116353.11"; exon_number "5"; exon_id "f5fc185e-1bb8-474f-bb36-51cde73e0c72_ENSG00000116353.11.5";
chr1	/dev/stdin	exon	29528455	29528557	.	-	.	gene_id "f5fc185e-1bb8-474f-bb36-51cde73e0c72_ENSG00000116353.11"; transcript_id "f5fc185e-1bb8-474f-bb36-51cde73e0c72_ENSG00000116353.11"; exon_number "6"; exon_id "f5fc185e-1bb8-474f-bb36-51cde73e0c72_ENSG00000116353.11.6";
chr1	/dev/stdin	CDS	29528455	29528557	.	-	1	gene_id "f5fc185e-1bb8-474f-bb36-51cde73e0c72_ENSG00000116353.11"; transcript_id "f5fc185e-1bb8-474f-bb36-51cde73e0c72_ENSG00000116353.11"; exon_number "6"; exon_id "f5fc185e-1bb8-474f-bb36-51cde73e0c72_ENSG00000116353.11.6";
chr1	/dev/stdin	exon	29529643	29529745	.	-	.	gene_id "f5fc185e-1bb8-474f-bb36-51cde73e0c72_ENSG00000116353.11"; transcript_id "f5fc185e-1bb8-474f-bb36-51cde73e0c72_ENSG00000116353.11"; exon_number "7"; exon_id "f5fc185e-1bb8-474f-bb36-51cde73e0c72_ENSG00000116353.11.7";
chr1	/dev/stdin	CDS	29529643	29529745	.	-	2	gene_id "f5fc185e-1bb8-474f-bb36-51cde73e0c72_ENSG00000116353.11"; transcript_id "f5fc185e-1bb8-474f-bb36-51cde73e0c72_ENSG00000116353.11"; exon_number "7"; exon_id "f5fc185e-1bb8-474f-bb36-51cde73e0c72_ENSG00000116353.11.7";
chr1	/dev/stdin	exon	29533274	29533417	.	-	.	gene_id "f5fc185e-1bb8-474f-bb36-51cde73e0c72_ENSG00000116353.11"; transcript_id "f5fc185e-1bb8-474f-bb36-51cde73e0c72_ENSG00000116353.11"; exon_number "8"; exon_id "f5fc185e-1bb8-474f-bb36-51cde73e0c72_ENSG00000116353.11.8";
chr1	/dev/stdin	CDS	29533274	29533417	.	-	2	gene_id "f5fc185e-1bb8-474f-bb36-51cde73e0c72_ENSG00000116353.11"; transcript_id "f5fc185e-1bb8-474f-bb36-51cde73e0c72_ENSG00000116353.11"; exon_number "8"; exon_id "f5fc185e-1bb8-474f-bb36-51cde73e0c72_ENSG00000116353.11.8";
chr1	/dev/stdin	exon	29542517	29542648	.	-	.	gene_id "f5fc185e-1bb8-474f-bb36-51cde73e0c72_ENSG00000116353.11"; transcript_id "f5fc185e-1bb8-474f-bb36-51cde73e0c72_ENSG00000116353.11"; exon_number "9"; exon_id "f5fc185e-1bb8-474f-bb36-51cde73e0c72_ENSG00000116353.11.9";
chr1	/dev/stdin	CDS	29542517	29542648	.	-	2	gene_id "f5fc185e-1bb8-474f-bb36-51cde73e0c72_ENSG00000116353.11"; transcript_id "f5fc185e-1bb8-474f-bb36-51cde73e0c72_ENSG00000116353.11"; exon_number "9"; exon_id "f5fc185e-1bb8-474f-bb36-51cde73e0c72_ENSG00000116353.11.9";
chr1	/dev/stdin	exon	29543100	29543197	.	-	.	gene_id "f5fc185e-1bb8-474f-bb36-51cde73e0c72_ENSG00000116353.11"; transcript_id "f5fc185e-1bb8-474f-bb36-51cde73e0c72_ENSG00000116353.11"; exon_number "10"; exon_id "f5fc185e-1bb8-474f-bb36-51cde73e0c72_ENSG00000116353.11.10";
chr1	/dev/stdin	CDS	29543100	29543197	.	-	1	gene_id "f5fc185e-1bb8-474f-bb36-51cde73e0c72_ENSG00000116353.11"; transcript_id "f5fc185e-1bb8-474f-bb36-51cde73e0c72_ENSG00000116353.11"; exon_number "10"; exon_id "f5fc185e-1bb8-474f-bb36-51cde73e0c72_ENSG00000116353.11.10";
chr1	/dev/stdin	exon	29557243	29557403	.	-	.	gene_id "f5fc185e-1bb8-474f-bb36-51cde73e0c72_ENSG00000116353.11"; transcript_id "f5fc185e-1bb8-474f-bb36-51cde73e0c72_ENSG00000116353.11"; exon_number "11"; exon_id "f5fc185e-1bb8-474f-bb36-51cde73e0c72_ENSG00000116353.11.11";
chr1	/dev/stdin	CDS	29557243	29557403	.	-	0	gene_id "f5fc185e-1bb8-474f-bb36-51cde73e0c72_ENSG00000116353.11"; transcript_id "f5fc185e-1bb8-474f-bb36-51cde73e0c72_ENSG00000116353.11"; exon_number "11"; exon_id "f5fc185e-1bb8-474f-bb36-51cde73e0c72_ENSG00000116353.11.11";
chr1	/dev/stdin	start_codon	29557401	29557403	.	-	0	gene_id "f5fc185e-1bb8-474f-bb36-51cde73e0c72_ENSG00000116353.11"; transcript_id "f5fc185e-1bb8-474f-bb36-51cde73e0c72_ENSG00000116353.11"; exon_number "11"; exon_id "f5fc185e-1bb8-474f-bb36-51cde73e0c72_ENSG00000116353.11.11";
chr1	/dev/stdin	transcript	29520324	29557403	.	-	.	gene_id "8eec7a5c-59c6-40a1-8419-e1c46d64f234_ENSG00000116353.11"; transcript_id "8eec7a5c-59c6-40a1-8419-e1c46d64f234_ENSG00000116353.11";
chr1	/dev/stdin	exon	29520324	29520691	.	-	.	gene_id "8eec7a5c-59c6-40a1-8419-e1c46d64f234_ENSG00000116353.11"; transcript_id "8eec7a5c-59c6-40a1-8419-e1c46d64f234_ENSG00000116353.11"; exon_number "1"; exon_id "8eec7a5c-59c6-40a1-8419-e1c46d64f234_ENSG00000116353.11.1";
chr1	/dev/stdin	CDS	29520324	29520691	.	-	1	gene_id "8eec7a5c-59c6-40a1-8419-e1c46d64f234_ENSG00000116353.11"; transcript_id "8eec7a5c-59c6-40a1-8419-e1c46d64f234_ENSG00000116353.11"; exon_number "1"; exon_id "8eec7a5c-59c6-40a1-8419-e1c46d64f234_ENSG00000116353.11.1";
chr1	/dev/stdin	exon	29522453	29522525	.	-	.	gene_id "8eec7a5c-59c6-40a1-8419-e1c46d64f234_ENSG00000116353.11"; transcript_id "8eec7a5c-59c6-40a1-8419-e1c46d64f234_ENSG00000116353.11"; exon_number "2"; exon_id "8eec7a5c-59c6-40a1-8419-e1c46d64f234_ENSG00000116353.11.2";
chr1	/dev/stdin	CDS	29522453	29522525	.	-	2	gene_id "8eec7a5c-59c6-40a1-8419-e1c46d64f234_ENSG00000116353.11"; transcript_id "8eec7a5c-59c6-40a1-8419-e1c46d64f234_ENSG00000116353.11"; exon_number "2"; exon_id "8eec7a5c-59c6-40a1-8419-e1c46d64f234_ENSG00000116353.11.2";
chr1	/dev/stdin	exon	29522710	29522770	.	-	.	gene_id "8eec7a5c-59c6-40a1-8419-e1c46d64f234_ENSG00000116353.11"; transcript_id "8eec7a5c-59c6-40a1-8419-e1c46d64f234_ENSG00000116353.11"; exon_number "3"; exon_id "8eec7a5c-59c6-40a1-8419-e1c46d64f234_ENSG00000116353.11.3";
chr1	/dev/stdin	CDS	29522710	29522770	.	-	0	gene_id "8eec7a5c-59c6-40a1-8419-e1c46d64f234_ENSG00000116353.11"; transcript_id "8eec7a5c-59c6-40a1-8419-e1c46d64f234_ENSG00000116353.11"; exon_number "3"; exon_id "8eec7a5c-59c6-40a1-8419-e1c46d64f234_ENSG00000116353.11.3";
chr1	/dev/stdin	exon	29527028	29527101	.	-	.	gene_id "8eec7a5c-59c6-40a1-8419-e1c46d64f234_ENSG00000116353.11"; transcript_id "8eec7a5c-59c6-40a1-8419-e1c46d64f234_ENSG00000116353.11"; exon_number "4"; exon_id "8eec7a5c-59c6-40a1-8419-e1c46d64f234_ENSG00000116353.11.4";
chr1	/dev/stdin	CDS	29527028	29527101	.	-	2	gene_id "8eec7a5c-59c6-40a1-8419-e1c46d64f234_ENSG00000116353.11"; transcript_id "8eec7a5c-59c6-40a1-8419-e1c46d64f234_ENSG00000116353.11"; exon_number "4"; exon_id "8eec7a5c-59c6-40a1-8419-e1c46d64f234_ENSG00000116353.11.4";
chr1	/dev/stdin	exon	29528455	29528557	.	-	.	gene_id "8eec7a5c-59c6-40a1-8419-e1c46d64f234_ENSG00000116353.11"; transcript_id "8eec7a5c-59c6-40a1-8419-e1c46d64f234_ENSG00000116353.11"; exon_number "5"; exon_id "8eec7a5c-59c6-40a1-8419-e1c46d64f234_ENSG00000116353.11.5";
chr1	/dev/stdin	CDS	29528455	29528557	.	-	0	gene_id "8eec7a5c-59c6-40a1-8419-e1c46d64f234_ENSG00000116353.11"; transcript_id "8eec7a5c-59c6-40a1-8419-e1c46d64f234_ENSG00000116353.11"; exon_number "5"; exon_id "8eec7a5c-59c6-40a1-8419-e1c46d64f234_ENSG00000116353.11.5";
chr1	/dev/stdin	exon	29529643	29529745	.	-	.	gene_id "8eec7a5c-59c6-40a1-8419-e1c46d64f234_ENSG00000116353.11"; transcript_id "8eec7a5c-59c6-40a1-8419-e1c46d64f234_ENSG00000116353.11"; exon_number "6"; exon_id "8eec7a5c-59c6-40a1-8419-e1c46d64f234_ENSG00000116353.11.6";
chr1	/dev/stdin	CDS	29529643	29529745	.	-	1	gene_id "8eec7a5c-59c6-40a1-8419-e1c46d64f234_ENSG00000116353.11"; transcript_id "8eec7a5c-59c6-40a1-8419-e1c46d64f234_ENSG00000116353.11"; exon_number "6"; exon_id "8eec7a5c-59c6-40a1-8419-e1c46d64f234_ENSG00000116353.11.6";
chr1	/dev/stdin	exon	29533274	29533417	.	-	.	gene_id "8eec7a5c-59c6-40a1-8419-e1c46d64f234_ENSG00000116353.11"; transcript_id "8eec7a5c-59c6-40a1-8419-e1c46d64f234_ENSG00000116353.11"; exon_number "7"; exon_id "8eec7a5c-59c6-40a1-8419-e1c46d64f234_ENSG00000116353.11.7";
chr1	/dev/stdin	CDS	29533274	29533417	.	-	1	gene_id "8eec7a5c-59c6-40a1-8419-e1c46d64f234_ENSG00000116353.11"; transcript_id "8eec7a5c-59c6-40a1-8419-e1c46d64f234_ENSG00000116353.11"; exon_number "7"; exon_id "8eec7a5c-59c6-40a1-8419-e1c46d64f234_ENSG00000116353.11.7";
chr1	/dev/stdin	exon	29542517	29542648	.	-	.	gene_id "8eec7a5c-59c6-40a1-8419-e1c46d64f234_ENSG00000116353.11"; transcript_id "8eec7a5c-59c6-40a1-8419-e1c46d64f234_ENSG00000116353.11"; exon_number "8"; exon_id "8eec7a5c-59c6-40a1-8419-e1c46d64f234_ENSG00000116353.11.8";
chr1	/dev/stdin	CDS	29542517	29542648	.	-	1	gene_id "8eec7a5c-59c6-40a1-8419-e1c46d64f234_ENSG00000116353.11"; transcript_id "8eec7a5c-59c6-40a1-8419-e1c46d64f234_ENSG00000116353.11"; exon_number "8"; exon_id "8eec7a5c-59c6-40a1-8419-e1c46d64f234_ENSG00000116353.11.8";
chr1	/dev/stdin	exon	29543100	29543197	.	-	.	gene_id "8eec7a5c-59c6-40a1-8419-e1c46d64f234_ENSG00000116353.11"; transcript_id "8eec7a5c-59c6-40a1-8419-e1c46d64f234_ENSG00000116353.11"; exon_number "9"; exon_id "8eec7a5c-59c6-40a1-8419-e1c46d64f234_ENSG00000116353.11.9";
chr1	/dev/stdin	CDS	29543100	29543197	.	-	0	gene_id "8eec7a5c-59c6-40a1-8419-e1c46d64f234_ENSG00000116353.11"; transcript_id "8eec7a5c-59c6-40a1-8419-e1c46d64f234_ENSG00000116353.11"; exon_number "9"; exon_id "8eec7a5c-59c6-40a1-8419-e1c46d64f234_ENSG00000116353.11.9";
chr1	/dev/stdin	exon	29547350	29547433	.	-	.	gene_id "8eec7a5c-59c6-40a1-8419-e1c46d64f234_ENSG00000116353.11"; transcript_id "8eec7a5c-59c6-40a1-8419-e1c46d64f234_ENSG00000116353.11"; exon_number "10"; exon_id "8eec7a5c-59c6-40a1-8419-e1c46d64f234_ENSG00000116353.11.10";
chr1	/dev/stdin	CDS	29547350	29547433	.	-	0	gene_id "8eec7a5c-59c6-40a1-8419-e1c46d64f234_ENSG00000116353.11"; transcript_id "8eec7a5c-59c6-40a1-8419-e1c46d64f234_ENSG00000116353.11"; exon_number "10"; exon_id "8eec7a5c-59c6-40a1-8419-e1c46d64f234_ENSG00000116353.11.10";
chr1	/dev/stdin	exon	29549652	29549772	.	-	.	gene_id "8eec7a5c-59c6-40a1-8419-e1c46d64f234_ENSG00000116353.11"; transcript_id "8eec7a5c-59c6-40a1-8419-e1c46d64f234_ENSG00000116353.11"; exon_number "11"; exon_id "8eec7a5c-59c6-40a1-8419-e1c46d64f234_ENSG00000116353.11.11";
chr1	/dev/stdin	CDS	29549652	29549772	.	-	1	gene_id "8eec7a5c-59c6-40a1-8419-e1c46d64f234_ENSG00000116353.11"; transcript_id "8eec7a5c-59c6-40a1-8419-e1c46d64f234_ENSG00000116353.11"; exon_number "11"; exon_id "8eec7a5c-59c6-40a1-8419-e1c46d64f234_ENSG00000116353.11.11";
chr1	/dev/stdin	exon	29557243	29557403	.	-	.	gene_id "8eec7a5c-59c6-40a1-8419-e1c46d64f234_ENSG00000116353.11"; transcript_id "8eec7a5c-59c6-40a1-8419-e1c46d64f234_ENSG00000116353.11"; exon_number "12"; exon_id "8eec7a5c-59c6-40a1-8419-e1c46d64f234_ENSG00000116353.11.12";
chr1	/dev/stdin	CDS	29557243	29557403	.	-	0	gene_id "8eec7a5c-59c6-40a1-8419-e1c46d64f234_ENSG00000116353.11"; transcript_id "8eec7a5c-59c6-40a1-8419-e1c46d64f234_ENSG00000116353.11"; exon_number "12"; exon_id "8eec7a5c-59c6-40a1-8419-e1c46d64f234_ENSG00000116353.11.12";
chr1	/dev/stdin	start_codon	29557401	29557403	.	-	0	gene_id "8eec7a5c-59c6-40a1-8419-e1c46d64f234_ENSG00000116353.11"; transcript_id "8eec7a5c-59c6-40a1-8419-e1c46d64f234_ENSG00000116353.11"; exon_number "12"; exon_id "8eec7a5c-59c6-40a1-8419-e1c46d64f234_ENSG00000116353.11.12";
chr1	/dev/stdin	transcript	29522655	29557403	.	-	.	gene_id "ENST00000490529.1_ENSG00000116353.11"; transcript_id "ENST00000490529.1_ENSG00000116353.11";
chr1	/dev/stdin	exon	29522655	29522770	.	-	.	gene_id "ENST00000490529.1_ENSG00000116353.11"; transcript_id "ENST00000490529.1_ENSG00000116353.11"; exon_number "1"; exon_id "ENST00000490529.1_ENSG00000116353.11.1";
chr1	/dev/stdin	CDS	29522658	29522770	.	-	2	gene_id "ENST00000490529.1_ENSG00000116353.11"; transcript_id "ENST00000490529.1_ENSG00000116353.11"; exon_number "1"; exon_id "ENST00000490529.1_ENSG00000116353.11.1";
chr1	/dev/stdin	exon	29527028	29527101	.	-	.	gene_id "ENST00000490529.1_ENSG00000116353.11"; transcript_id "ENST00000490529.1_ENSG00000116353.11"; exon_number "2"; exon_id "ENST00000490529.1_ENSG00000116353.11.2";
chr1	/dev/stdin	CDS	29527028	29527101	.	-	1	gene_id "ENST00000490529.1_ENSG00000116353.11"; transcript_id "ENST00000490529.1_ENSG00000116353.11"; exon_number "2"; exon_id "ENST00000490529.1_ENSG00000116353.11.2";
chr1	/dev/stdin	exon	29528455	29528557	.	-	.	gene_id "ENST00000490529.1_ENSG00000116353.11"; transcript_id "ENST00000490529.1_ENSG00000116353.11"; exon_number "3"; exon_id "ENST00000490529.1_ENSG00000116353.11.3";
chr1	/dev/stdin	CDS	29528455	29528557	.	-	2	gene_id "ENST00000490529.1_ENSG00000116353.11"; transcript_id "ENST00000490529.1_ENSG00000116353.11"; exon_number "3"; exon_id "ENST00000490529.1_ENSG00000116353.11.3";
chr1	/dev/stdin	exon	29533274	29533417	.	-	.	gene_id "ENST00000490529.1_ENSG00000116353.11"; transcript_id "ENST00000490529.1_ENSG00000116353.11"; exon_number "4"; exon_id "ENST00000490529.1_ENSG00000116353.11.4";
chr1	/dev/stdin	CDS	29533274	29533417	.	-	2	gene_id "ENST00000490529.1_ENSG00000116353.11"; transcript_id "ENST00000490529.1_ENSG00000116353.11"; exon_number "4"; exon_id "ENST00000490529.1_ENSG00000116353.11.4";
chr1	/dev/stdin	exon	29542517	29542648	.	-	.	gene_id "ENST00000490529.1_ENSG00000116353.11"; transcript_id "ENST00000490529.1_ENSG00000116353.11"; exon_number "5"; exon_id "ENST00000490529.1_ENSG00000116353.11.5";
chr1	/dev/stdin	CDS	29542517	29542648	.	-	2	gene_id "ENST00000490529.1_ENSG00000116353.11"; transcript_id "ENST00000490529.1_ENSG00000116353.11"; exon_number "5"; exon_id "ENST00000490529.1_ENSG00000116353.11.5";
chr1	/dev/stdin	exon	29543100	29543197	.	-	.	gene_id "ENST00000490529.1_ENSG00000116353.11"; transcript_id "ENST00000490529.1_ENSG00000116353.11"; exon_number "6"; exon_id "ENST00000490529.1_ENSG00000116353.11.6";
chr1	/dev/stdin	CDS	29543100	29543197	.	-	1	gene_id "ENST00000490529.1_ENSG00000116353.11"; transcript_id "ENST00000490529.1_ENSG00000116353.11"; exon_number "6"; exon_id "ENST00000490529.1_ENSG00000116353.11.6";
chr1	/dev/stdin	exon	29557243	29557403	.	-	.	gene_id "ENST00000490529.1_ENSG00000116353.11"; transcript_id "ENST00000490529.1_ENSG00000116353.11"; exon_number "7"; exon_id "ENST00000490529.1_ENSG00000116353.11.7";
chr1	/dev/stdin	CDS	29557243	29557403	.	-	0	gene_id "ENST00000490529.1_ENSG00000116353.11"; transcript_id "ENST00000490529.1_ENSG00000116353.11"; exon_number "7"; exon_id "ENST00000490529.1_ENSG00000116353.11.7";
chr1	/dev/stdin	start_codon	29557401	29557403	.	-	0	gene_id "ENST00000490529.1_ENSG00000116353.11"; transcript_id "ENST00000490529.1_ENSG00000116353.11"; exon_number "7"; exon_id "ENST00000490529.1_ENSG00000116353.11.7";
chr1	/dev/stdin	stop_codon	29522655	29522657	.	-	0	gene_id "ENST00000490529.1_ENSG00000116353.11"; transcript_id "ENST00000490529.1_ENSG00000116353.11"; exon_number "1"; exon_id "ENST00000490529.1_ENSG00000116353.11.1";
chr1	/dev/stdin	transcript	29644396	29653312	.	+	.	gene_id "04ff5970-9f0d-4917-9739-a53dfebb8871_ENSG00000060656.15"; transcript_id "04ff5970-9f0d-4917-9739-a53dfebb8871_ENSG00000060656.15";
chr1	/dev/stdin	exon	29644396	29644433	.	+	.	gene_id "04ff5970-9f0d-4917-9739-a53dfebb8871_ENSG00000060656.15"; transcript_id "04ff5970-9f0d-4917-9739-a53dfebb8871_ENSG00000060656.15"; exon_number "1"; exon_id "04ff5970-9f0d-4917-9739-a53dfebb8871_ENSG00000060656.15.1";
chr1	/dev/stdin	CDS	29644396	29644433	.	+	0	gene_id "04ff5970-9f0d-4917-9739-a53dfebb8871_ENSG00000060656.15"; transcript_id "04ff5970-9f0d-4917-9739-a53dfebb8871_ENSG00000060656.15"; exon_number "1"; exon_id "04ff5970-9f0d-4917-9739-a53dfebb8871_ENSG00000060656.15.1";
chr1	/dev/stdin	exon	29647197	29647337	.	+	.	gene_id "04ff5970-9f0d-4917-9739-a53dfebb8871_ENSG00000060656.15"; transcript_id "04ff5970-9f0d-4917-9739-a53dfebb8871_ENSG00000060656.15"; exon_number "2"; exon_id "04ff5970-9f0d-4917-9739-a53dfebb8871_ENSG00000060656.15.2";
chr1	/dev/stdin	CDS	29647197	29647337	.	+	1	gene_id "04ff5970-9f0d-4917-9739-a53dfebb8871_ENSG00000060656.15"; transcript_id "04ff5970-9f0d-4917-9739-a53dfebb8871_ENSG00000060656.15"; exon_number "2"; exon_id "04ff5970-9f0d-4917-9739-a53dfebb8871_ENSG00000060656.15.2";
chr1	/dev/stdin	exon	29649883	29650008	.	+	.	gene_id "04ff5970-9f0d-4917-9739-a53dfebb8871_ENSG00000060656.15"; transcript_id "04ff5970-9f0d-4917-9739-a53dfebb8871_ENSG00000060656.15"; exon_number "3"; exon_id "04ff5970-9f0d-4917-9739-a53dfebb8871_ENSG00000060656.15.3";
chr1	/dev/stdin	CDS	29649883	29650008	.	+	1	gene_id "04ff5970-9f0d-4917-9739-a53dfebb8871_ENSG00000060656.15"; transcript_id "04ff5970-9f0d-4917-9739-a53dfebb8871_ENSG00000060656.15"; exon_number "3"; exon_id "04ff5970-9f0d-4917-9739-a53dfebb8871_ENSG00000060656.15.3";
chr1	/dev/stdin	exon	29650143	29650300	.	+	.	gene_id "04ff5970-9f0d-4917-9739-a53dfebb8871_ENSG00000060656.15"; transcript_id "04ff5970-9f0d-4917-9739-a53dfebb8871_ENSG00000060656.15"; exon_number "4"; exon_id "04ff5970-9f0d-4917-9739-a53dfebb8871_ENSG00000060656.15.4";
chr1	/dev/stdin	CDS	29650143	29650300	.	+	1	gene_id "04ff5970-9f0d-4917-9739-a53dfebb8871_ENSG00000060656.15"; transcript_id "04ff5970-9f0d-4917-9739-a53dfebb8871_ENSG00000060656.15"; exon_number "4"; exon_id "04ff5970-9f0d-4917-9739-a53dfebb8871_ENSG00000060656.15.4";
chr1	/dev/stdin	exon	29651703	29651838	.	+	.	gene_id "04ff5970-9f0d-4917-9739-a53dfebb8871_ENSG00000060656.15"; transcript_id "04ff5970-9f0d-4917-9739-a53dfebb8871_ENSG00000060656.15"; exon_number "5"; exon_id "04ff5970-9f0d-4917-9739-a53dfebb8871_ENSG00000060656.15.5";
chr1	/dev/stdin	CDS	29651703	29651838	.	+	2	gene_id "04ff5970-9f0d-4917-9739-a53dfebb8871_ENSG00000060656.15"; transcript_id "04ff5970-9f0d-4917-9739-a53dfebb8871_ENSG00000060656.15"; exon_number "5"; exon_id "04ff5970-9f0d-4917-9739-a53dfebb8871_ENSG00000060656.15.5";
chr1	/dev/stdin	exon	29652111	29653312	.	+	.	gene_id "04ff5970-9f0d-4917-9739-a53dfebb8871_ENSG00000060656.15"; transcript_id "04ff5970-9f0d-4917-9739-a53dfebb8871_ENSG00000060656.15"; exon_number "6"; exon_id "04ff5970-9f0d-4917-9739-a53dfebb8871_ENSG00000060656.15.6";
chr1	/dev/stdin	CDS	29652111	29653312	.	+	1	gene_id "04ff5970-9f0d-4917-9739-a53dfebb8871_ENSG00000060656.15"; transcript_id "04ff5970-9f0d-4917-9739-a53dfebb8871_ENSG00000060656.15"; exon_number "6"; exon_id "04ff5970-9f0d-4917-9739-a53dfebb8871_ENSG00000060656.15.6";
chr1	/dev/stdin	start_codon	29644396	29644398	.	+	0	gene_id "04ff5970-9f0d-4917-9739-a53dfebb8871_ENSG00000060656.15"; transcript_id "04ff5970-9f0d-4917-9739-a53dfebb8871_ENSG00000060656.15"; exon_number "1"; exon_id "04ff5970-9f0d-4917-9739-a53dfebb8871_ENSG00000060656.15.1";
chr1	/dev/stdin	transcript	31405674	31438994	.	-	.	gene_id "d67f101d-1484-4855-b1a4-e14baf3d5b0c_ENSG00000134644.11"; transcript_id "d67f101d-1484-4855-b1a4-e14baf3d5b0c_ENSG00000134644.11";
chr1	/dev/stdin	exon	31405674	31406189	.	-	.	gene_id "d67f101d-1484-4855-b1a4-e14baf3d5b0c_ENSG00000134644.11"; transcript_id "d67f101d-1484-4855-b1a4-e14baf3d5b0c_ENSG00000134644.11"; exon_number "1"; exon_id "d67f101d-1484-4855-b1a4-e14baf3d5b0c_ENSG00000134644.11.1";
chr1	/dev/stdin	CDS	31405677	31406189	.	-	0	gene_id "d67f101d-1484-4855-b1a4-e14baf3d5b0c_ENSG00000134644.11"; transcript_id "d67f101d-1484-4855-b1a4-e14baf3d5b0c_ENSG00000134644.11"; exon_number "1"; exon_id "d67f101d-1484-4855-b1a4-e14baf3d5b0c_ENSG00000134644.11.1";
chr1	/dev/stdin	exon	31409490	31409682	.	-	.	gene_id "d67f101d-1484-4855-b1a4-e14baf3d5b0c_ENSG00000134644.11"; transcript_id "d67f101d-1484-4855-b1a4-e14baf3d5b0c_ENSG00000134644.11"; exon_number "2"; exon_id "d67f101d-1484-4855-b1a4-e14baf3d5b0c_ENSG00000134644.11.2";
chr1	/dev/stdin	CDS	31409490	31409682	.	-	1	gene_id "d67f101d-1484-4855-b1a4-e14baf3d5b0c_ENSG00000134644.11"; transcript_id "d67f101d-1484-4855-b1a4-e14baf3d5b0c_ENSG00000134644.11"; exon_number "2"; exon_id "d67f101d-1484-4855-b1a4-e14baf3d5b0c_ENSG00000134644.11.2";
chr1	/dev/stdin	exon	31413998	31414119	.	-	.	gene_id "d67f101d-1484-4855-b1a4-e14baf3d5b0c_ENSG00000134644.11"; transcript_id "d67f101d-1484-4855-b1a4-e14baf3d5b0c_ENSG00000134644.11"; exon_number "3"; exon_id "d67f101d-1484-4855-b1a4-e14baf3d5b0c_ENSG00000134644.11.3";
chr1	/dev/stdin	CDS	31413998	31414119	.	-	0	gene_id "d67f101d-1484-4855-b1a4-e14baf3d5b0c_ENSG00000134644.11"; transcript_id "d67f101d-1484-4855-b1a4-e14baf3d5b0c_ENSG00000134644.11"; exon_number "3"; exon_id "d67f101d-1484-4855-b1a4-e14baf3d5b0c_ENSG00000134644.11.3";
chr1	/dev/stdin	exon	31414845	31414970	.	-	.	gene_id "d67f101d-1484-4855-b1a4-e14baf3d5b0c_ENSG00000134644.11"; transcript_id "d67f101d-1484-4855-b1a4-e14baf3d5b0c_ENSG00000134644.11"; exon_number "4"; exon_id "d67f101d-1484-4855-b1a4-e14baf3d5b0c_ENSG00000134644.11.4";
chr1	/dev/stdin	CDS	31414845	31414970	.	-	0	gene_id "d67f101d-1484-4855-b1a4-e14baf3d5b0c_ENSG00000134644.11"; transcript_id "d67f101d-1484-4855-b1a4-e14baf3d5b0c_ENSG00000134644.11"; exon_number "4"; exon_id "d67f101d-1484-4855-b1a4-e14baf3d5b0c_ENSG00000134644.11.4";
chr1	/dev/stdin	exon	31418193	31418330	.	-	.	gene_id "d67f101d-1484-4855-b1a4-e14baf3d5b0c_ENSG00000134644.11"; transcript_id "d67f101d-1484-4855-b1a4-e14baf3d5b0c_ENSG00000134644.11"; exon_number "5"; exon_id "d67f101d-1484-4855-b1a4-e14baf3d5b0c_ENSG00000134644.11.5";
chr1	/dev/stdin	CDS	31418193	31418330	.	-	0	gene_id "d67f101d-1484-4855-b1a4-e14baf3d5b0c_ENSG00000134644.11"; transcript_id "d67f101d-1484-4855-b1a4-e14baf3d5b0c_ENSG00000134644.11"; exon_number "5"; exon_id "d67f101d-1484-4855-b1a4-e14baf3d5b0c_ENSG00000134644.11.5";
chr1	/dev/stdin	exon	31422980	31423108	.	-	.	gene_id "d67f101d-1484-4855-b1a4-e14baf3d5b0c_ENSG00000134644.11"; transcript_id "d67f101d-1484-4855-b1a4-e14baf3d5b0c_ENSG00000134644.11"; exon_number "6"; exon_id "d67f101d-1484-4855-b1a4-e14baf3d5b0c_ENSG00000134644.11.6";
chr1	/dev/stdin	CDS	31422980	31423108	.	-	0	gene_id "d67f101d-1484-4855-b1a4-e14baf3d5b0c_ENSG00000134644.11"; transcript_id "d67f101d-1484-4855-b1a4-e14baf3d5b0c_ENSG00000134644.11"; exon_number "6"; exon_id "d67f101d-1484-4855-b1a4-e14baf3d5b0c_ENSG00000134644.11.6";
chr1	/dev/stdin	exon	31425081	31425210	.	-	.	gene_id "d67f101d-1484-4855-b1a4-e14baf3d5b0c_ENSG00000134644.11"; transcript_id "d67f101d-1484-4855-b1a4-e14baf3d5b0c_ENSG00000134644.11"; exon_number "7"; exon_id "d67f101d-1484-4855-b1a4-e14baf3d5b0c_ENSG00000134644.11.7";
chr1	/dev/stdin	CDS	31425081	31425210	.	-	1	gene_id "d67f101d-1484-4855-b1a4-e14baf3d5b0c_ENSG00000134644.11"; transcript_id "d67f101d-1484-4855-b1a4-e14baf3d5b0c_ENSG00000134644.11"; exon_number "7"; exon_id "d67f101d-1484-4855-b1a4-e14baf3d5b0c_ENSG00000134644.11.7";
chr1	/dev/stdin	exon	31426561	31426828	.	-	.	gene_id "d67f101d-1484-4855-b1a4-e14baf3d5b0c_ENSG00000134644.11"; transcript_id "d67f101d-1484-4855-b1a4-e14baf3d5b0c_ENSG00000134644.11"; exon_number "8"; exon_id "d67f101d-1484-4855-b1a4-e14baf3d5b0c_ENSG00000134644.11.8";
chr1	/dev/stdin	CDS	31426561	31426828	.	-	2	gene_id "d67f101d-1484-4855-b1a4-e14baf3d5b0c_ENSG00000134644.11"; transcript_id "d67f101d-1484-4855-b1a4-e14baf3d5b0c_ENSG00000134644.11"; exon_number "8"; exon_id "d67f101d-1484-4855-b1a4-e14baf3d5b0c_ENSG00000134644.11.8";
chr1	/dev/stdin	exon	31437521	31437757	.	-	.	gene_id "d67f101d-1484-4855-b1a4-e14baf3d5b0c_ENSG00000134644.11"; transcript_id "d67f101d-1484-4855-b1a4-e14baf3d5b0c_ENSG00000134644.11"; exon_number "9"; exon_id "d67f101d-1484-4855-b1a4-e14baf3d5b0c_ENSG00000134644.11.9";
chr1	/dev/stdin	CDS	31437521	31437757	.	-	2	gene_id "d67f101d-1484-4855-b1a4-e14baf3d5b0c_ENSG00000134644.11"; transcript_id "d67f101d-1484-4855-b1a4-e14baf3d5b0c_ENSG00000134644.11"; exon_number "9"; exon_id "d67f101d-1484-4855-b1a4-e14baf3d5b0c_ENSG00000134644.11.9";
chr1	/dev/stdin	exon	31438829	31438994	.	-	.	gene_id "d67f101d-1484-4855-b1a4-e14baf3d5b0c_ENSG00000134644.11"; transcript_id "d67f101d-1484-4855-b1a4-e14baf3d5b0c_ENSG00000134644.11"; exon_number "10"; exon_id "d67f101d-1484-4855-b1a4-e14baf3d5b0c_ENSG00000134644.11.10";
chr1	/dev/stdin	CDS	31438829	31438994	.	-	0	gene_id "d67f101d-1484-4855-b1a4-e14baf3d5b0c_ENSG00000134644.11"; transcript_id "d67f101d-1484-4855-b1a4-e14baf3d5b0c_ENSG00000134644.11"; exon_number "10"; exon_id "d67f101d-1484-4855-b1a4-e14baf3d5b0c_ENSG00000134644.11.10";
chr1	/dev/stdin	start_codon	31438992	31438994	.	-	0	gene_id "d67f101d-1484-4855-b1a4-e14baf3d5b0c_ENSG00000134644.11"; transcript_id "d67f101d-1484-4855-b1a4-e14baf3d5b0c_ENSG00000134644.11"; exon_number "10"; exon_id "d67f101d-1484-4855-b1a4-e14baf3d5b0c_ENSG00000134644.11.10";
chr1	/dev/stdin	stop_codon	31405674	31405676	.	-	0	gene_id "d67f101d-1484-4855-b1a4-e14baf3d5b0c_ENSG00000134644.11"; transcript_id "d67f101d-1484-4855-b1a4-e14baf3d5b0c_ENSG00000134644.11"; exon_number "1"; exon_id "d67f101d-1484-4855-b1a4-e14baf3d5b0c_ENSG00000134644.11.1";
chr1	/dev/stdin	transcript	31405674	31465453	.	-	.	gene_id "699ec0cc-340c-4126-a204-a54d5728549d_ENSG00000134644.11"; transcript_id "699ec0cc-340c-4126-a204-a54d5728549d_ENSG00000134644.11";
chr1	/dev/stdin	exon	31405674	31406189	.	-	.	gene_id "699ec0cc-340c-4126-a204-a54d5728549d_ENSG00000134644.11"; transcript_id "699ec0cc-340c-4126-a204-a54d5728549d_ENSG00000134644.11"; exon_number "1"; exon_id "699ec0cc-340c-4126-a204-a54d5728549d_ENSG00000134644.11.1";
chr1	/dev/stdin	CDS	31405674	31406189	.	-	2	gene_id "699ec0cc-340c-4126-a204-a54d5728549d_ENSG00000134644.11"; transcript_id "699ec0cc-340c-4126-a204-a54d5728549d_ENSG00000134644.11"; exon_number "1"; exon_id "699ec0cc-340c-4126-a204-a54d5728549d_ENSG00000134644.11.1";
chr1	/dev/stdin	exon	31409490	31409682	.	-	.	gene_id "699ec0cc-340c-4126-a204-a54d5728549d_ENSG00000134644.11"; transcript_id "699ec0cc-340c-4126-a204-a54d5728549d_ENSG00000134644.11"; exon_number "2"; exon_id "699ec0cc-340c-4126-a204-a54d5728549d_ENSG00000134644.11.2";
chr1	/dev/stdin	CDS	31409490	31409682	.	-	0	gene_id "699ec0cc-340c-4126-a204-a54d5728549d_ENSG00000134644.11"; transcript_id "699ec0cc-340c-4126-a204-a54d5728549d_ENSG00000134644.11"; exon_number "2"; exon_id "699ec0cc-340c-4126-a204-a54d5728549d_ENSG00000134644.11.2";
chr1	/dev/stdin	exon	31413998	31414119	.	-	.	gene_id "699ec0cc-340c-4126-a204-a54d5728549d_ENSG00000134644.11"; transcript_id "699ec0cc-340c-4126-a204-a54d5728549d_ENSG00000134644.11"; exon_number "3"; exon_id "699ec0cc-340c-4126-a204-a54d5728549d_ENSG00000134644.11.3";
chr1	/dev/stdin	CDS	31413998	31414119	.	-	2	gene_id "699ec0cc-340c-4126-a204-a54d5728549d_ENSG00000134644.11"; transcript_id "699ec0cc-340c-4126-a204-a54d5728549d_ENSG00000134644.11"; exon_number "3"; exon_id "699ec0cc-340c-4126-a204-a54d5728549d_ENSG00000134644.11.3";
chr1	/dev/stdin	exon	31414845	31414970	.	-	.	gene_id "699ec0cc-340c-4126-a204-a54d5728549d_ENSG00000134644.11"; transcript_id "699ec0cc-340c-4126-a204-a54d5728549d_ENSG00000134644.11"; exon_number "4"; exon_id "699ec0cc-340c-4126-a204-a54d5728549d_ENSG00000134644.11.4";
chr1	/dev/stdin	CDS	31414845	31414970	.	-	2	gene_id "699ec0cc-340c-4126-a204-a54d5728549d_ENSG00000134644.11"; transcript_id "699ec0cc-340c-4126-a204-a54d5728549d_ENSG00000134644.11"; exon_number "4"; exon_id "699ec0cc-340c-4126-a204-a54d5728549d_ENSG00000134644.11.4";
chr1	/dev/stdin	exon	31418193	31418330	.	-	.	gene_id "699ec0cc-340c-4126-a204-a54d5728549d_ENSG00000134644.11"; transcript_id "699ec0cc-340c-4126-a204-a54d5728549d_ENSG00000134644.11"; exon_number "5"; exon_id "699ec0cc-340c-4126-a204-a54d5728549d_ENSG00000134644.11.5";
chr1	/dev/stdin	CDS	31418193	31418330	.	-	2	gene_id "699ec0cc-340c-4126-a204-a54d5728549d_ENSG00000134644.11"; transcript_id "699ec0cc-340c-4126-a204-a54d5728549d_ENSG00000134644.11"; exon_number "5"; exon_id "699ec0cc-340c-4126-a204-a54d5728549d_ENSG00000134644.11.5";
chr1	/dev/stdin	exon	31422974	31423108	.	-	.	gene_id "699ec0cc-340c-4126-a204-a54d5728549d_ENSG00000134644.11"; transcript_id "699ec0cc-340c-4126-a204-a54d5728549d_ENSG00000134644.11"; exon_number "6"; exon_id "699ec0cc-340c-4126-a204-a54d5728549d_ENSG00000134644.11.6";
chr1	/dev/stdin	CDS	31422974	31423108	.	-	2	gene_id "699ec0cc-340c-4126-a204-a54d5728549d_ENSG00000134644.11"; transcript_id "699ec0cc-340c-4126-a204-a54d5728549d_ENSG00000134644.11"; exon_number "6"; exon_id "699ec0cc-340c-4126-a204-a54d5728549d_ENSG00000134644.11.6";
chr1	/dev/stdin	exon	31425081	31425210	.	-	.	gene_id "699ec0cc-340c-4126-a204-a54d5728549d_ENSG00000134644.11"; transcript_id "699ec0cc-340c-4126-a204-a54d5728549d_ENSG00000134644.11"; exon_number "7"; exon_id "699ec0cc-340c-4126-a204-a54d5728549d_ENSG00000134644.11.7";
chr1	/dev/stdin	CDS	31425081	31425210	.	-	0	gene_id "699ec0cc-340c-4126-a204-a54d5728549d_ENSG00000134644.11"; transcript_id "699ec0cc-340c-4126-a204-a54d5728549d_ENSG00000134644.11"; exon_number "7"; exon_id "699ec0cc-340c-4126-a204-a54d5728549d_ENSG00000134644.11.7";
chr1	/dev/stdin	exon	31426561	31426828	.	-	.	gene_id "699ec0cc-340c-4126-a204-a54d5728549d_ENSG00000134644.11"; transcript_id "699ec0cc-340c-4126-a204-a54d5728549d_ENSG00000134644.11"; exon_number "8"; exon_id "699ec0cc-340c-4126-a204-a54d5728549d_ENSG00000134644.11.8";
chr1	/dev/stdin	CDS	31426561	31426828	.	-	1	gene_id "699ec0cc-340c-4126-a204-a54d5728549d_ENSG00000134644.11"; transcript_id "699ec0cc-340c-4126-a204-a54d5728549d_ENSG00000134644.11"; exon_number "8"; exon_id "699ec0cc-340c-4126-a204-a54d5728549d_ENSG00000134644.11.8";
chr1	/dev/stdin	exon	31437521	31437757	.	-	.	gene_id "699ec0cc-340c-4126-a204-a54d5728549d_ENSG00000134644.11"; transcript_id "699ec0cc-340c-4126-a204-a54d5728549d_ENSG00000134644.11"; exon_number "9"; exon_id "699ec0cc-340c-4126-a204-a54d5728549d_ENSG00000134644.11.9";
chr1	/dev/stdin	CDS	31437521	31437757	.	-	1	gene_id "699ec0cc-340c-4126-a204-a54d5728549d_ENSG00000134644.11"; transcript_id "699ec0cc-340c-4126-a204-a54d5728549d_ENSG00000134644.11"; exon_number "9"; exon_id "699ec0cc-340c-4126-a204-a54d5728549d_ENSG00000134644.11.9";
chr1	/dev/stdin	exon	31438829	31439125	.	-	.	gene_id "699ec0cc-340c-4126-a204-a54d5728549d_ENSG00000134644.11"; transcript_id "699ec0cc-340c-4126-a204-a54d5728549d_ENSG00000134644.11"; exon_number "10"; exon_id "699ec0cc-340c-4126-a204-a54d5728549d_ENSG00000134644.11.10";
chr1	/dev/stdin	CDS	31438829	31439125	.	-	1	gene_id "699ec0cc-340c-4126-a204-a54d5728549d_ENSG00000134644.11"; transcript_id "699ec0cc-340c-4126-a204-a54d5728549d_ENSG00000134644.11"; exon_number "10"; exon_id "699ec0cc-340c-4126-a204-a54d5728549d_ENSG00000134644.11.10";
chr1	/dev/stdin	exon	31440014	31440157	.	-	.	gene_id "699ec0cc-340c-4126-a204-a54d5728549d_ENSG00000134644.11"; transcript_id "699ec0cc-340c-4126-a204-a54d5728549d_ENSG00000134644.11"; exon_number "11"; exon_id "699ec0cc-340c-4126-a204-a54d5728549d_ENSG00000134644.11.11";
chr1	/dev/stdin	CDS	31440014	31440157	.	-	1	gene_id "699ec0cc-340c-4126-a204-a54d5728549d_ENSG00000134644.11"; transcript_id "699ec0cc-340c-4126-a204-a54d5728549d_ENSG00000134644.11"; exon_number "11"; exon_id "699ec0cc-340c-4126-a204-a54d5728549d_ENSG00000134644.11.11";
chr1	/dev/stdin	exon	31441201	31441339	.	-	.	gene_id "699ec0cc-340c-4126-a204-a54d5728549d_ENSG00000134644.11"; transcript_id "699ec0cc-340c-4126-a204-a54d5728549d_ENSG00000134644.11"; exon_number "12"; exon_id "699ec0cc-340c-4126-a204-a54d5728549d_ENSG00000134644.11.12";
chr1	/dev/stdin	CDS	31441201	31441339	.	-	2	gene_id "699ec0cc-340c-4126-a204-a54d5728549d_ENSG00000134644.11"; transcript_id "699ec0cc-340c-4126-a204-a54d5728549d_ENSG00000134644.11"; exon_number "12"; exon_id "699ec0cc-340c-4126-a204-a54d5728549d_ENSG00000134644.11.12";
chr1	/dev/stdin	exon	31447498	31447649	.	-	.	gene_id "699ec0cc-340c-4126-a204-a54d5728549d_ENSG00000134644.11"; transcript_id "699ec0cc-340c-4126-a204-a54d5728549d_ENSG00000134644.11"; exon_number "13"; exon_id "699ec0cc-340c-4126-a204-a54d5728549d_ENSG00000134644.11.13";
chr1	/dev/stdin	CDS	31447498	31447649	.	-	1	gene_id "699ec0cc-340c-4126-a204-a54d5728549d_ENSG00000134644.11"; transcript_id "699ec0cc-340c-4126-a204-a54d5728549d_ENSG00000134644.11"; exon_number "13"; exon_id "699ec0cc-340c-4126-a204-a54d5728549d_ENSG00000134644.11.13";
chr1	/dev/stdin	exon	31452909	31453013	.	-	.	gene_id "699ec0cc-340c-4126-a204-a54d5728549d_ENSG00000134644.11"; transcript_id "699ec0cc-340c-4126-a204-a54d5728549d_ENSG00000134644.11"; exon_number "14"; exon_id "699ec0cc-340c-4126-a204-a54d5728549d_ENSG00000134644.11.14";
chr1	/dev/stdin	CDS	31452909	31453013	.	-	1	gene_id "699ec0cc-340c-4126-a204-a54d5728549d_ENSG00000134644.11"; transcript_id "699ec0cc-340c-4126-a204-a54d5728549d_ENSG00000134644.11"; exon_number "14"; exon_id "699ec0cc-340c-4126-a204-a54d5728549d_ENSG00000134644.11.14";
chr1	/dev/stdin	exon	31454159	31454252	.	-	.	gene_id "699ec0cc-340c-4126-a204-a54d5728549d_ENSG00000134644.11"; transcript_id "699ec0cc-340c-4126-a204-a54d5728549d_ENSG00000134644.11"; exon_number "15"; exon_id "699ec0cc-340c-4126-a204-a54d5728549d_ENSG00000134644.11.15";
chr1	/dev/stdin	CDS	31454159	31454252	.	-	2	gene_id "699ec0cc-340c-4126-a204-a54d5728549d_ENSG00000134644.11"; transcript_id "699ec0cc-340c-4126-a204-a54d5728549d_ENSG00000134644.11"; exon_number "15"; exon_id "699ec0cc-340c-4126-a204-a54d5728549d_ENSG00000134644.11.15";
chr1	/dev/stdin	exon	31465237	31465453	.	-	.	gene_id "699ec0cc-340c-4126-a204-a54d5728549d_ENSG00000134644.11"; transcript_id "699ec0cc-340c-4126-a204-a54d5728549d_ENSG00000134644.11"; exon_number "16"; exon_id "699ec0cc-340c-4126-a204-a54d5728549d_ENSG00000134644.11.16";
chr1	/dev/stdin	CDS	31465237	31465453	.	-	0	gene_id "699ec0cc-340c-4126-a204-a54d5728549d_ENSG00000134644.11"; transcript_id "699ec0cc-340c-4126-a204-a54d5728549d_ENSG00000134644.11"; exon_number "16"; exon_id "699ec0cc-340c-4126-a204-a54d5728549d_ENSG00000134644.11.16";
chr1	/dev/stdin	start_codon	31465451	31465453	.	-	0	gene_id "699ec0cc-340c-4126-a204-a54d5728549d_ENSG00000134644.11"; transcript_id "699ec0cc-340c-4126-a204-a54d5728549d_ENSG00000134644.11"; exon_number "16"; exon_id "699ec0cc-340c-4126-a204-a54d5728549d_ENSG00000134644.11.16";
chr1	/dev/stdin	transcript	31414041	31538523	.	-	.	gene_id "90b7018c-7366-42ab-ac64-16f860add38c_ENSG00000134644.11"; transcript_id "90b7018c-7366-42ab-ac64-16f860add38c_ENSG00000134644.11";
chr1	/dev/stdin	exon	31414041	31414119	.	-	.	gene_id "90b7018c-7366-42ab-ac64-16f860add38c_ENSG00000134644.11"; transcript_id "90b7018c-7366-42ab-ac64-16f860add38c_ENSG00000134644.11"; exon_number "1"; exon_id "90b7018c-7366-42ab-ac64-16f860add38c_ENSG00000134644.11.1";
chr1	/dev/stdin	CDS	31414041	31414119	.	-	0	gene_id "90b7018c-7366-42ab-ac64-16f860add38c_ENSG00000134644.11"; transcript_id "90b7018c-7366-42ab-ac64-16f860add38c_ENSG00000134644.11"; exon_number "1"; exon_id "90b7018c-7366-42ab-ac64-16f860add38c_ENSG00000134644.11.1";
chr1	/dev/stdin	exon	31414845	31414970	.	-	.	gene_id "90b7018c-7366-42ab-ac64-16f860add38c_ENSG00000134644.11"; transcript_id "90b7018c-7366-42ab-ac64-16f860add38c_ENSG00000134644.11"; exon_number "2"; exon_id "90b7018c-7366-42ab-ac64-16f860add38c_ENSG00000134644.11.2";
chr1	/dev/stdin	CDS	31414845	31414970	.	-	0	gene_id "90b7018c-7366-42ab-ac64-16f860add38c_ENSG00000134644.11"; transcript_id "90b7018c-7366-42ab-ac64-16f860add38c_ENSG00000134644.11"; exon_number "2"; exon_id "90b7018c-7366-42ab-ac64-16f860add38c_ENSG00000134644.11.2";
chr1	/dev/stdin	exon	31418193	31418330	.	-	.	gene_id "90b7018c-7366-42ab-ac64-16f860add38c_ENSG00000134644.11"; transcript_id "90b7018c-7366-42ab-ac64-16f860add38c_ENSG00000134644.11"; exon_number "3"; exon_id "90b7018c-7366-42ab-ac64-16f860add38c_ENSG00000134644.11.3";
chr1	/dev/stdin	CDS	31418193	31418330	.	-	0	gene_id "90b7018c-7366-42ab-ac64-16f860add38c_ENSG00000134644.11"; transcript_id "90b7018c-7366-42ab-ac64-16f860add38c_ENSG00000134644.11"; exon_number "3"; exon_id "90b7018c-7366-42ab-ac64-16f860add38c_ENSG00000134644.11.3";
chr1	/dev/stdin	exon	31422980	31423108	.	-	.	gene_id "90b7018c-7366-42ab-ac64-16f860add38c_ENSG00000134644.11"; transcript_id "90b7018c-7366-42ab-ac64-16f860add38c_ENSG00000134644.11"; exon_number "4"; exon_id "90b7018c-7366-42ab-ac64-16f860add38c_ENSG00000134644.11.4";
chr1	/dev/stdin	CDS	31422980	31423108	.	-	0	gene_id "90b7018c-7366-42ab-ac64-16f860add38c_ENSG00000134644.11"; transcript_id "90b7018c-7366-42ab-ac64-16f860add38c_ENSG00000134644.11"; exon_number "4"; exon_id "90b7018c-7366-42ab-ac64-16f860add38c_ENSG00000134644.11.4";
chr1	/dev/stdin	exon	31425081	31425210	.	-	.	gene_id "90b7018c-7366-42ab-ac64-16f860add38c_ENSG00000134644.11"; transcript_id "90b7018c-7366-42ab-ac64-16f860add38c_ENSG00000134644.11"; exon_number "5"; exon_id "90b7018c-7366-42ab-ac64-16f860add38c_ENSG00000134644.11.5";
chr1	/dev/stdin	CDS	31425081	31425210	.	-	1	gene_id "90b7018c-7366-42ab-ac64-16f860add38c_ENSG00000134644.11"; transcript_id "90b7018c-7366-42ab-ac64-16f860add38c_ENSG00000134644.11"; exon_number "5"; exon_id "90b7018c-7366-42ab-ac64-16f860add38c_ENSG00000134644.11.5";
chr1	/dev/stdin	exon	31426561	31426828	.	-	.	gene_id "90b7018c-7366-42ab-ac64-16f860add38c_ENSG00000134644.11"; transcript_id "90b7018c-7366-42ab-ac64-16f860add38c_ENSG00000134644.11"; exon_number "6"; exon_id "90b7018c-7366-42ab-ac64-16f860add38c_ENSG00000134644.11.6";
chr1	/dev/stdin	CDS	31426561	31426828	.	-	2	gene_id "90b7018c-7366-42ab-ac64-16f860add38c_ENSG00000134644.11"; transcript_id "90b7018c-7366-42ab-ac64-16f860add38c_ENSG00000134644.11"; exon_number "6"; exon_id "90b7018c-7366-42ab-ac64-16f860add38c_ENSG00000134644.11.6";
chr1	/dev/stdin	exon	31437521	31437757	.	-	.	gene_id "90b7018c-7366-42ab-ac64-16f860add38c_ENSG00000134644.11"; transcript_id "90b7018c-7366-42ab-ac64-16f860add38c_ENSG00000134644.11"; exon_number "7"; exon_id "90b7018c-7366-42ab-ac64-16f860add38c_ENSG00000134644.11.7";
chr1	/dev/stdin	CDS	31437521	31437757	.	-	2	gene_id "90b7018c-7366-42ab-ac64-16f860add38c_ENSG00000134644.11"; transcript_id "90b7018c-7366-42ab-ac64-16f860add38c_ENSG00000134644.11"; exon_number "7"; exon_id "90b7018c-7366-42ab-ac64-16f860add38c_ENSG00000134644.11.7";
chr1	/dev/stdin	exon	31438829	31439125	.	-	.	gene_id "90b7018c-7366-42ab-ac64-16f860add38c_ENSG00000134644.11"; transcript_id "90b7018c-7366-42ab-ac64-16f860add38c_ENSG00000134644.11"; exon_number "8"; exon_id "90b7018c-7366-42ab-ac64-16f860add38c_ENSG00000134644.11.8";
chr1	/dev/stdin	CDS	31438829	31439125	.	-	2	gene_id "90b7018c-7366-42ab-ac64-16f860add38c_ENSG00000134644.11"; transcript_id "90b7018c-7366-42ab-ac64-16f860add38c_ENSG00000134644.11"; exon_number "8"; exon_id "90b7018c-7366-42ab-ac64-16f860add38c_ENSG00000134644.11.8";
chr1	/dev/stdin	exon	31440014	31440157	.	-	.	gene_id "90b7018c-7366-42ab-ac64-16f860add38c_ENSG00000134644.11"; transcript_id "90b7018c-7366-42ab-ac64-16f860add38c_ENSG00000134644.11"; exon_number "9"; exon_id "90b7018c-7366-42ab-ac64-16f860add38c_ENSG00000134644.11.9";
chr1	/dev/stdin	CDS	31440014	31440157	.	-	2	gene_id "90b7018c-7366-42ab-ac64-16f860add38c_ENSG00000134644.11"; transcript_id "90b7018c-7366-42ab-ac64-16f860add38c_ENSG00000134644.11"; exon_number "9"; exon_id "90b7018c-7366-42ab-ac64-16f860add38c_ENSG00000134644.11.9";
chr1	/dev/stdin	exon	31441201	31441339	.	-	.	gene_id "90b7018c-7366-42ab-ac64-16f860add38c_ENSG00000134644.11"; transcript_id "90b7018c-7366-42ab-ac64-16f860add38c_ENSG00000134644.11"; exon_number "10"; exon_id "90b7018c-7366-42ab-ac64-16f860add38c_ENSG00000134644.11.10";
chr1	/dev/stdin	CDS	31441201	31441339	.	-	0	gene_id "90b7018c-7366-42ab-ac64-16f860add38c_ENSG00000134644.11"; transcript_id "90b7018c-7366-42ab-ac64-16f860add38c_ENSG00000134644.11"; exon_number "10"; exon_id "90b7018c-7366-42ab-ac64-16f860add38c_ENSG00000134644.11.10";
chr1	/dev/stdin	exon	31447498	31447649	.	-	.	gene_id "90b7018c-7366-42ab-ac64-16f860add38c_ENSG00000134644.11"; transcript_id "90b7018c-7366-42ab-ac64-16f860add38c_ENSG00000134644.11"; exon_number "11"; exon_id "90b7018c-7366-42ab-ac64-16f860add38c_ENSG00000134644.11.11";
chr1	/dev/stdin	CDS	31447498	31447649	.	-	2	gene_id "90b7018c-7366-42ab-ac64-16f860add38c_ENSG00000134644.11"; transcript_id "90b7018c-7366-42ab-ac64-16f860add38c_ENSG00000134644.11"; exon_number "11"; exon_id "90b7018c-7366-42ab-ac64-16f860add38c_ENSG00000134644.11.11";
chr1	/dev/stdin	exon	31452909	31453025	.	-	.	gene_id "90b7018c-7366-42ab-ac64-16f860add38c_ENSG00000134644.11"; transcript_id "90b7018c-7366-42ab-ac64-16f860add38c_ENSG00000134644.11"; exon_number "12"; exon_id "90b7018c-7366-42ab-ac64-16f860add38c_ENSG00000134644.11.12";
chr1	/dev/stdin	CDS	31452909	31453025	.	-	2	gene_id "90b7018c-7366-42ab-ac64-16f860add38c_ENSG00000134644.11"; transcript_id "90b7018c-7366-42ab-ac64-16f860add38c_ENSG00000134644.11"; exon_number "12"; exon_id "90b7018c-7366-42ab-ac64-16f860add38c_ENSG00000134644.11.12";
chr1	/dev/stdin	exon	31454159	31454252	.	-	.	gene_id "90b7018c-7366-42ab-ac64-16f860add38c_ENSG00000134644.11"; transcript_id "90b7018c-7366-42ab-ac64-16f860add38c_ENSG00000134644.11"; exon_number "13"; exon_id "90b7018c-7366-42ab-ac64-16f860add38c_ENSG00000134644.11.13";
chr1	/dev/stdin	CDS	31454159	31454252	.	-	0	gene_id "90b7018c-7366-42ab-ac64-16f860add38c_ENSG00000134644.11"; transcript_id "90b7018c-7366-42ab-ac64-16f860add38c_ENSG00000134644.11"; exon_number "13"; exon_id "90b7018c-7366-42ab-ac64-16f860add38c_ENSG00000134644.11.13";
chr1	/dev/stdin	exon	31465237	31465507	.	-	.	gene_id "90b7018c-7366-42ab-ac64-16f860add38c_ENSG00000134644.11"; transcript_id "90b7018c-7366-42ab-ac64-16f860add38c_ENSG00000134644.11"; exon_number "14"; exon_id "90b7018c-7366-42ab-ac64-16f860add38c_ENSG00000134644.11.14";
chr1	/dev/stdin	CDS	31465237	31465507	.	-	1	gene_id "90b7018c-7366-42ab-ac64-16f860add38c_ENSG00000134644.11"; transcript_id "90b7018c-7366-42ab-ac64-16f860add38c_ENSG00000134644.11"; exon_number "14"; exon_id "90b7018c-7366-42ab-ac64-16f860add38c_ENSG00000134644.11.14";
chr1	/dev/stdin	exon	31467901	31468067	.	-	.	gene_id "90b7018c-7366-42ab-ac64-16f860add38c_ENSG00000134644.11"; transcript_id "90b7018c-7366-42ab-ac64-16f860add38c_ENSG00000134644.11"; exon_number "15"; exon_id "90b7018c-7366-42ab-ac64-16f860add38c_ENSG00000134644.11.15";
chr1	/dev/stdin	CDS	31467901	31468067	.	-	0	gene_id "90b7018c-7366-42ab-ac64-16f860add38c_ENSG00000134644.11"; transcript_id "90b7018c-7366-42ab-ac64-16f860add38c_ENSG00000134644.11"; exon_number "15"; exon_id "90b7018c-7366-42ab-ac64-16f860add38c_ENSG00000134644.11.15";
chr1	/dev/stdin	exon	31478700	31478878	.	-	.	gene_id "90b7018c-7366-42ab-ac64-16f860add38c_ENSG00000134644.11"; transcript_id "90b7018c-7366-42ab-ac64-16f860add38c_ENSG00000134644.11"; exon_number "16"; exon_id "90b7018c-7366-42ab-ac64-16f860add38c_ENSG00000134644.11.16";
chr1	/dev/stdin	CDS	31478700	31478878	.	-	2	gene_id "90b7018c-7366-42ab-ac64-16f860add38c_ENSG00000134644.11"; transcript_id "90b7018c-7366-42ab-ac64-16f860add38c_ENSG00000134644.11"; exon_number "16"; exon_id "90b7018c-7366-42ab-ac64-16f860add38c_ENSG00000134644.11.16";
chr1	/dev/stdin	exon	31479841	31479949	.	-	.	gene_id "90b7018c-7366-42ab-ac64-16f860add38c_ENSG00000134644.11"; transcript_id "90b7018c-7366-42ab-ac64-16f860add38c_ENSG00000134644.11"; exon_number "17"; exon_id "90b7018c-7366-42ab-ac64-16f860add38c_ENSG00000134644.11.17";
chr1	/dev/stdin	CDS	31479841	31479949	.	-	0	gene_id "90b7018c-7366-42ab-ac64-16f860add38c_ENSG00000134644.11"; transcript_id "90b7018c-7366-42ab-ac64-16f860add38c_ENSG00000134644.11"; exon_number "17"; exon_id "90b7018c-7366-42ab-ac64-16f860add38c_ENSG00000134644.11.17";
chr1	/dev/stdin	exon	31501643	31501711	.	-	.	gene_id "90b7018c-7366-42ab-ac64-16f860add38c_ENSG00000134644.11"; transcript_id "90b7018c-7366-42ab-ac64-16f860add38c_ENSG00000134644.11"; exon_number "18"; exon_id "90b7018c-7366-42ab-ac64-16f860add38c_ENSG00000134644.11.18";
chr1	/dev/stdin	CDS	31501643	31501711	.	-	0	gene_id "90b7018c-7366-42ab-ac64-16f860add38c_ENSG00000134644.11"; transcript_id "90b7018c-7366-42ab-ac64-16f860add38c_ENSG00000134644.11"; exon_number "18"; exon_id "90b7018c-7366-42ab-ac64-16f860add38c_ENSG00000134644.11.18";
chr1	/dev/stdin	exon	31532051	31532424	.	-	.	gene_id "90b7018c-7366-42ab-ac64-16f860add38c_ENSG00000134644.11"; transcript_id "90b7018c-7366-42ab-ac64-16f860add38c_ENSG00000134644.11"; exon_number "19"; exon_id "90b7018c-7366-42ab-ac64-16f860add38c_ENSG00000134644.11.19";
chr1	/dev/stdin	CDS	31532051	31532424	.	-	2	gene_id "90b7018c-7366-42ab-ac64-16f860add38c_ENSG00000134644.11"; transcript_id "90b7018c-7366-42ab-ac64-16f860add38c_ENSG00000134644.11"; exon_number "19"; exon_id "90b7018c-7366-42ab-ac64-16f860add38c_ENSG00000134644.11.19";
chr1	/dev/stdin	exon	31538463	31538523	.	-	.	gene_id "90b7018c-7366-42ab-ac64-16f860add38c_ENSG00000134644.11"; transcript_id "90b7018c-7366-42ab-ac64-16f860add38c_ENSG00000134644.11"; exon_number "20"; exon_id "90b7018c-7366-42ab-ac64-16f860add38c_ENSG00000134644.11.20";
chr1	/dev/stdin	CDS	31538463	31538523	.	-	0	gene_id "90b7018c-7366-42ab-ac64-16f860add38c_ENSG00000134644.11"; transcript_id "90b7018c-7366-42ab-ac64-16f860add38c_ENSG00000134644.11"; exon_number "20"; exon_id "90b7018c-7366-42ab-ac64-16f860add38c_ENSG00000134644.11.20";
chr1	/dev/stdin	start_codon	31538521	31538523	.	-	0	gene_id "90b7018c-7366-42ab-ac64-16f860add38c_ENSG00000134644.11"; transcript_id "90b7018c-7366-42ab-ac64-16f860add38c_ENSG00000134644.11"; exon_number "20"; exon_id "90b7018c-7366-42ab-ac64-16f860add38c_ENSG00000134644.11.20";
chr1	/dev/stdin	transcript	31732521	31769617	.	-	.	gene_id "ENST00000263694.4_ENSG00000060688.8"; transcript_id "ENST00000263694.4_ENSG00000060688.8";
chr1	/dev/stdin	exon	31732521	31732968	.	-	.	gene_id "ENST00000263694.4_ENSG00000060688.8"; transcript_id "ENST00000263694.4_ENSG00000060688.8"; exon_number "1"; exon_id "ENST00000263694.4_ENSG00000060688.8.1";
chr1	/dev/stdin	CDS	31732524	31732968	.	-	1	gene_id "ENST00000263694.4_ENSG00000060688.8"; transcript_id "ENST00000263694.4_ENSG00000060688.8"; exon_number "1"; exon_id "ENST00000263694.4_ENSG00000060688.8.1";
chr1	/dev/stdin	exon	31734376	31734479	.	-	.	gene_id "ENST00000263694.4_ENSG00000060688.8"; transcript_id "ENST00000263694.4_ENSG00000060688.8"; exon_number "2"; exon_id "ENST00000263694.4_ENSG00000060688.8.2";
chr1	/dev/stdin	CDS	31734376	31734479	.	-	0	gene_id "ENST00000263694.4_ENSG00000060688.8"; transcript_id "ENST00000263694.4_ENSG00000060688.8"; exon_number "2"; exon_id "ENST00000263694.4_ENSG00000060688.8.2";
chr1	/dev/stdin	exon	31740718	31740779	.	-	.	gene_id "ENST00000263694.4_ENSG00000060688.8"; transcript_id "ENST00000263694.4_ENSG00000060688.8"; exon_number "3"; exon_id "ENST00000263694.4_ENSG00000060688.8.3";
chr1	/dev/stdin	CDS	31740718	31740779	.	-	2	gene_id "ENST00000263694.4_ENSG00000060688.8"; transcript_id "ENST00000263694.4_ENSG00000060688.8"; exon_number "3"; exon_id "ENST00000263694.4_ENSG00000060688.8.3";
chr1	/dev/stdin	exon	31742005	31742087	.	-	.	gene_id "ENST00000263694.4_ENSG00000060688.8"; transcript_id "ENST00000263694.4_ENSG00000060688.8"; exon_number "4"; exon_id "ENST00000263694.4_ENSG00000060688.8.4";
chr1	/dev/stdin	CDS	31742005	31742087	.	-	1	gene_id "ENST00000263694.4_ENSG00000060688.8"; transcript_id "ENST00000263694.4_ENSG00000060688.8"; exon_number "4"; exon_id "ENST00000263694.4_ENSG00000060688.8.4";
chr1	/dev/stdin	exon	31744226	31744346	.	-	.	gene_id "ENST00000263694.4_ENSG00000060688.8"; transcript_id "ENST00000263694.4_ENSG00000060688.8"; exon_number "5"; exon_id "ENST00000263694.4_ENSG00000060688.8.5";
chr1	/dev/stdin	CDS	31744226	31744346	.	-	2	gene_id "ENST00000263694.4_ENSG00000060688.8"; transcript_id "ENST00000263694.4_ENSG00000060688.8"; exon_number "5"; exon_id "ENST00000263694.4_ENSG00000060688.8.5";
chr1	/dev/stdin	exon	31754221	31754343	.	-	.	gene_id "ENST00000263694.4_ENSG00000060688.8"; transcript_id "ENST00000263694.4_ENSG00000060688.8"; exon_number "6"; exon_id "ENST00000263694.4_ENSG00000060688.8.6";
chr1	/dev/stdin	CDS	31754221	31754343	.	-	2	gene_id "ENST00000263694.4_ENSG00000060688.8"; transcript_id "ENST00000263694.4_ENSG00000060688.8"; exon_number "6"; exon_id "ENST00000263694.4_ENSG00000060688.8.6";
chr1	/dev/stdin	exon	31762101	31762266	.	-	.	gene_id "ENST00000263694.4_ENSG00000060688.8"; transcript_id "ENST00000263694.4_ENSG00000060688.8"; exon_number "7"; exon_id "ENST00000263694.4_ENSG00000060688.8.7";
chr1	/dev/stdin	CDS	31762101	31762266	.	-	0	gene_id "ENST00000263694.4_ENSG00000060688.8"; transcript_id "ENST00000263694.4_ENSG00000060688.8"; exon_number "7"; exon_id "ENST00000263694.4_ENSG00000060688.8.7";
chr1	/dev/stdin	exon	31764760	31764853	.	-	.	gene_id "ENST00000263694.4_ENSG00000060688.8"; transcript_id "ENST00000263694.4_ENSG00000060688.8"; exon_number "8"; exon_id "ENST00000263694.4_ENSG00000060688.8.8";
chr1	/dev/stdin	CDS	31764760	31764853	.	-	1	gene_id "ENST00000263694.4_ENSG00000060688.8"; transcript_id "ENST00000263694.4_ENSG00000060688.8"; exon_number "8"; exon_id "ENST00000263694.4_ENSG00000060688.8.8";
chr1	/dev/stdin	exon	31766066	31766195	.	-	.	gene_id "ENST00000263694.4_ENSG00000060688.8"; transcript_id "ENST00000263694.4_ENSG00000060688.8"; exon_number "9"; exon_id "ENST00000263694.4_ENSG00000060688.8.9";
chr1	/dev/stdin	CDS	31766066	31766195	.	-	2	gene_id "ENST00000263694.4_ENSG00000060688.8"; transcript_id "ENST00000263694.4_ENSG00000060688.8"; exon_number "9"; exon_id "ENST00000263694.4_ENSG00000060688.8.9";
chr1	/dev/stdin	exon	31769458	31769617	.	-	.	gene_id "ENST00000263694.4_ENSG00000060688.8"; transcript_id "ENST00000263694.4_ENSG00000060688.8"; exon_number "10"; exon_id "ENST00000263694.4_ENSG00000060688.8.10";
chr1	/dev/stdin	CDS	31769458	31769617	.	-	0	gene_id "ENST00000263694.4_ENSG00000060688.8"; transcript_id "ENST00000263694.4_ENSG00000060688.8"; exon_number "10"; exon_id "ENST00000263694.4_ENSG00000060688.8.10";
chr1	/dev/stdin	start_codon	31769615	31769617	.	-	0	gene_id "ENST00000263694.4_ENSG00000060688.8"; transcript_id "ENST00000263694.4_ENSG00000060688.8"; exon_number "10"; exon_id "ENST00000263694.4_ENSG00000060688.8.10";
chr1	/dev/stdin	stop_codon	31732521	31732523	.	-	0	gene_id "ENST00000263694.4_ENSG00000060688.8"; transcript_id "ENST00000263694.4_ENSG00000060688.8"; exon_number "1"; exon_id "ENST00000263694.4_ENSG00000060688.8.1";
chr1	/dev/stdin	transcript	31732418	31762266	.	-	.	gene_id "240d56de-0d86-417b-b17c-ae534fac563a_ENSG00000060688.8"; transcript_id "240d56de-0d86-417b-b17c-ae534fac563a_ENSG00000060688.8";
chr1	/dev/stdin	exon	31732418	31732968	.	-	.	gene_id "240d56de-0d86-417b-b17c-ae534fac563a_ENSG00000060688.8"; transcript_id "240d56de-0d86-417b-b17c-ae534fac563a_ENSG00000060688.8"; exon_number "1"; exon_id "240d56de-0d86-417b-b17c-ae534fac563a_ENSG00000060688.8.1";
chr1	/dev/stdin	CDS	31732418	31732968	.	-	1	gene_id "240d56de-0d86-417b-b17c-ae534fac563a_ENSG00000060688.8"; transcript_id "240d56de-0d86-417b-b17c-ae534fac563a_ENSG00000060688.8"; exon_number "1"; exon_id "240d56de-0d86-417b-b17c-ae534fac563a_ENSG00000060688.8.1";
chr1	/dev/stdin	exon	31734376	31734479	.	-	.	gene_id "240d56de-0d86-417b-b17c-ae534fac563a_ENSG00000060688.8"; transcript_id "240d56de-0d86-417b-b17c-ae534fac563a_ENSG00000060688.8"; exon_number "2"; exon_id "240d56de-0d86-417b-b17c-ae534fac563a_ENSG00000060688.8.2";
chr1	/dev/stdin	CDS	31734376	31734479	.	-	0	gene_id "240d56de-0d86-417b-b17c-ae534fac563a_ENSG00000060688.8"; transcript_id "240d56de-0d86-417b-b17c-ae534fac563a_ENSG00000060688.8"; exon_number "2"; exon_id "240d56de-0d86-417b-b17c-ae534fac563a_ENSG00000060688.8.2";
chr1	/dev/stdin	exon	31740718	31740779	.	-	.	gene_id "240d56de-0d86-417b-b17c-ae534fac563a_ENSG00000060688.8"; transcript_id "240d56de-0d86-417b-b17c-ae534fac563a_ENSG00000060688.8"; exon_number "3"; exon_id "240d56de-0d86-417b-b17c-ae534fac563a_ENSG00000060688.8.3";
chr1	/dev/stdin	CDS	31740718	31740779	.	-	2	gene_id "240d56de-0d86-417b-b17c-ae534fac563a_ENSG00000060688.8"; transcript_id "240d56de-0d86-417b-b17c-ae534fac563a_ENSG00000060688.8"; exon_number "3"; exon_id "240d56de-0d86-417b-b17c-ae534fac563a_ENSG00000060688.8.3";
chr1	/dev/stdin	exon	31742005	31742087	.	-	.	gene_id "240d56de-0d86-417b-b17c-ae534fac563a_ENSG00000060688.8"; transcript_id "240d56de-0d86-417b-b17c-ae534fac563a_ENSG00000060688.8"; exon_number "4"; exon_id "240d56de-0d86-417b-b17c-ae534fac563a_ENSG00000060688.8.4";
chr1	/dev/stdin	CDS	31742005	31742087	.	-	1	gene_id "240d56de-0d86-417b-b17c-ae534fac563a_ENSG00000060688.8"; transcript_id "240d56de-0d86-417b-b17c-ae534fac563a_ENSG00000060688.8"; exon_number "4"; exon_id "240d56de-0d86-417b-b17c-ae534fac563a_ENSG00000060688.8.4";
chr1	/dev/stdin	exon	31744226	31744346	.	-	.	gene_id "240d56de-0d86-417b-b17c-ae534fac563a_ENSG00000060688.8"; transcript_id "240d56de-0d86-417b-b17c-ae534fac563a_ENSG00000060688.8"; exon_number "5"; exon_id "240d56de-0d86-417b-b17c-ae534fac563a_ENSG00000060688.8.5";
chr1	/dev/stdin	CDS	31744226	31744346	.	-	2	gene_id "240d56de-0d86-417b-b17c-ae534fac563a_ENSG00000060688.8"; transcript_id "240d56de-0d86-417b-b17c-ae534fac563a_ENSG00000060688.8"; exon_number "5"; exon_id "240d56de-0d86-417b-b17c-ae534fac563a_ENSG00000060688.8.5";
chr1	/dev/stdin	exon	31754221	31754343	.	-	.	gene_id "240d56de-0d86-417b-b17c-ae534fac563a_ENSG00000060688.8"; transcript_id "240d56de-0d86-417b-b17c-ae534fac563a_ENSG00000060688.8"; exon_number "6"; exon_id "240d56de-0d86-417b-b17c-ae534fac563a_ENSG00000060688.8.6";
chr1	/dev/stdin	CDS	31754221	31754343	.	-	2	gene_id "240d56de-0d86-417b-b17c-ae534fac563a_ENSG00000060688.8"; transcript_id "240d56de-0d86-417b-b17c-ae534fac563a_ENSG00000060688.8"; exon_number "6"; exon_id "240d56de-0d86-417b-b17c-ae534fac563a_ENSG00000060688.8.6";
chr1	/dev/stdin	exon	31762101	31762266	.	-	.	gene_id "240d56de-0d86-417b-b17c-ae534fac563a_ENSG00000060688.8"; transcript_id "240d56de-0d86-417b-b17c-ae534fac563a_ENSG00000060688.8"; exon_number "7"; exon_id "240d56de-0d86-417b-b17c-ae534fac563a_ENSG00000060688.8.7";
chr1	/dev/stdin	CDS	31762101	31762266	.	-	0	gene_id "240d56de-0d86-417b-b17c-ae534fac563a_ENSG00000060688.8"; transcript_id "240d56de-0d86-417b-b17c-ae534fac563a_ENSG00000060688.8"; exon_number "7"; exon_id "240d56de-0d86-417b-b17c-ae534fac563a_ENSG00000060688.8.7";
chr1	/dev/stdin	start_codon	31762264	31762266	.	-	0	gene_id "240d56de-0d86-417b-b17c-ae534fac563a_ENSG00000060688.8"; transcript_id "240d56de-0d86-417b-b17c-ae534fac563a_ENSG00000060688.8"; exon_number "7"; exon_id "240d56de-0d86-417b-b17c-ae534fac563a_ENSG00000060688.8.7";
chr1	/dev/stdin	transcript	31732521	31769617	.	-	.	gene_id "27f53a9b-8de9-406c-9b27-aad07778c160_ENSG00000060688.8"; transcript_id "27f53a9b-8de9-406c-9b27-aad07778c160_ENSG00000060688.8";
chr1	/dev/stdin	exon	31732521	31732968	.	-	.	gene_id "27f53a9b-8de9-406c-9b27-aad07778c160_ENSG00000060688.8"; transcript_id "27f53a9b-8de9-406c-9b27-aad07778c160_ENSG00000060688.8"; exon_number "1"; exon_id "27f53a9b-8de9-406c-9b27-aad07778c160_ENSG00000060688.8.1";
chr1	/dev/stdin	CDS	31732521	31732968	.	-	0	gene_id "27f53a9b-8de9-406c-9b27-aad07778c160_ENSG00000060688.8"; transcript_id "27f53a9b-8de9-406c-9b27-aad07778c160_ENSG00000060688.8"; exon_number "1"; exon_id "27f53a9b-8de9-406c-9b27-aad07778c160_ENSG00000060688.8.1";
chr1	/dev/stdin	exon	31740718	31740779	.	-	.	gene_id "27f53a9b-8de9-406c-9b27-aad07778c160_ENSG00000060688.8"; transcript_id "27f53a9b-8de9-406c-9b27-aad07778c160_ENSG00000060688.8"; exon_number "2"; exon_id "27f53a9b-8de9-406c-9b27-aad07778c160_ENSG00000060688.8.2";
chr1	/dev/stdin	CDS	31740718	31740779	.	-	2	gene_id "27f53a9b-8de9-406c-9b27-aad07778c160_ENSG00000060688.8"; transcript_id "27f53a9b-8de9-406c-9b27-aad07778c160_ENSG00000060688.8"; exon_number "2"; exon_id "27f53a9b-8de9-406c-9b27-aad07778c160_ENSG00000060688.8.2";
chr1	/dev/stdin	exon	31742005	31742087	.	-	.	gene_id "27f53a9b-8de9-406c-9b27-aad07778c160_ENSG00000060688.8"; transcript_id "27f53a9b-8de9-406c-9b27-aad07778c160_ENSG00000060688.8"; exon_number "3"; exon_id "27f53a9b-8de9-406c-9b27-aad07778c160_ENSG00000060688.8.3";
chr1	/dev/stdin	CDS	31742005	31742087	.	-	1	gene_id "27f53a9b-8de9-406c-9b27-aad07778c160_ENSG00000060688.8"; transcript_id "27f53a9b-8de9-406c-9b27-aad07778c160_ENSG00000060688.8"; exon_number "3"; exon_id "27f53a9b-8de9-406c-9b27-aad07778c160_ENSG00000060688.8.3";
chr1	/dev/stdin	exon	31744226	31744346	.	-	.	gene_id "27f53a9b-8de9-406c-9b27-aad07778c160_ENSG00000060688.8"; transcript_id "27f53a9b-8de9-406c-9b27-aad07778c160_ENSG00000060688.8"; exon_number "4"; exon_id "27f53a9b-8de9-406c-9b27-aad07778c160_ENSG00000060688.8.4";
chr1	/dev/stdin	CDS	31744226	31744346	.	-	2	gene_id "27f53a9b-8de9-406c-9b27-aad07778c160_ENSG00000060688.8"; transcript_id "27f53a9b-8de9-406c-9b27-aad07778c160_ENSG00000060688.8"; exon_number "4"; exon_id "27f53a9b-8de9-406c-9b27-aad07778c160_ENSG00000060688.8.4";
chr1	/dev/stdin	exon	31754221	31754343	.	-	.	gene_id "27f53a9b-8de9-406c-9b27-aad07778c160_ENSG00000060688.8"; transcript_id "27f53a9b-8de9-406c-9b27-aad07778c160_ENSG00000060688.8"; exon_number "5"; exon_id "27f53a9b-8de9-406c-9b27-aad07778c160_ENSG00000060688.8.5";
chr1	/dev/stdin	CDS	31754221	31754343	.	-	2	gene_id "27f53a9b-8de9-406c-9b27-aad07778c160_ENSG00000060688.8"; transcript_id "27f53a9b-8de9-406c-9b27-aad07778c160_ENSG00000060688.8"; exon_number "5"; exon_id "27f53a9b-8de9-406c-9b27-aad07778c160_ENSG00000060688.8.5";
chr1	/dev/stdin	exon	31762101	31762266	.	-	.	gene_id "27f53a9b-8de9-406c-9b27-aad07778c160_ENSG00000060688.8"; transcript_id "27f53a9b-8de9-406c-9b27-aad07778c160_ENSG00000060688.8"; exon_number "6"; exon_id "27f53a9b-8de9-406c-9b27-aad07778c160_ENSG00000060688.8.6";
chr1	/dev/stdin	CDS	31762101	31762266	.	-	0	gene_id "27f53a9b-8de9-406c-9b27-aad07778c160_ENSG00000060688.8"; transcript_id "27f53a9b-8de9-406c-9b27-aad07778c160_ENSG00000060688.8"; exon_number "6"; exon_id "27f53a9b-8de9-406c-9b27-aad07778c160_ENSG00000060688.8.6";
chr1	/dev/stdin	exon	31764760	31764853	.	-	.	gene_id "27f53a9b-8de9-406c-9b27-aad07778c160_ENSG00000060688.8"; transcript_id "27f53a9b-8de9-406c-9b27-aad07778c160_ENSG00000060688.8"; exon_number "7"; exon_id "27f53a9b-8de9-406c-9b27-aad07778c160_ENSG00000060688.8.7";
chr1	/dev/stdin	CDS	31764760	31764853	.	-	1	gene_id "27f53a9b-8de9-406c-9b27-aad07778c160_ENSG00000060688.8"; transcript_id "27f53a9b-8de9-406c-9b27-aad07778c160_ENSG00000060688.8"; exon_number "7"; exon_id "27f53a9b-8de9-406c-9b27-aad07778c160_ENSG00000060688.8.7";
chr1	/dev/stdin	exon	31766066	31766195	.	-	.	gene_id "27f53a9b-8de9-406c-9b27-aad07778c160_ENSG00000060688.8"; transcript_id "27f53a9b-8de9-406c-9b27-aad07778c160_ENSG00000060688.8"; exon_number "8"; exon_id "27f53a9b-8de9-406c-9b27-aad07778c160_ENSG00000060688.8.8";
chr1	/dev/stdin	CDS	31766066	31766195	.	-	2	gene_id "27f53a9b-8de9-406c-9b27-aad07778c160_ENSG00000060688.8"; transcript_id "27f53a9b-8de9-406c-9b27-aad07778c160_ENSG00000060688.8"; exon_number "8"; exon_id "27f53a9b-8de9-406c-9b27-aad07778c160_ENSG00000060688.8.8";
chr1	/dev/stdin	exon	31769458	31769617	.	-	.	gene_id "27f53a9b-8de9-406c-9b27-aad07778c160_ENSG00000060688.8"; transcript_id "27f53a9b-8de9-406c-9b27-aad07778c160_ENSG00000060688.8"; exon_number "9"; exon_id "27f53a9b-8de9-406c-9b27-aad07778c160_ENSG00000060688.8.9";
chr1	/dev/stdin	CDS	31769458	31769617	.	-	0	gene_id "27f53a9b-8de9-406c-9b27-aad07778c160_ENSG00000060688.8"; transcript_id "27f53a9b-8de9-406c-9b27-aad07778c160_ENSG00000060688.8"; exon_number "9"; exon_id "27f53a9b-8de9-406c-9b27-aad07778c160_ENSG00000060688.8.9";
chr1	/dev/stdin	start_codon	31769615	31769617	.	-	0	gene_id "27f53a9b-8de9-406c-9b27-aad07778c160_ENSG00000060688.8"; transcript_id "27f53a9b-8de9-406c-9b27-aad07778c160_ENSG00000060688.8"; exon_number "9"; exon_id "27f53a9b-8de9-406c-9b27-aad07778c160_ENSG00000060688.8.9";
chr1	/dev/stdin	transcript	31732521	31769617	.	-	.	gene_id "6132a05d-e147-47bc-9f96-1d0e89cc07d0-1_ENSG00000060688.8"; transcript_id "6132a05d-e147-47bc-9f96-1d0e89cc07d0-1_ENSG00000060688.8";
chr1	/dev/stdin	exon	31732521	31732968	.	-	.	gene_id "6132a05d-e147-47bc-9f96-1d0e89cc07d0-1_ENSG00000060688.8"; transcript_id "6132a05d-e147-47bc-9f96-1d0e89cc07d0-1_ENSG00000060688.8"; exon_number "1"; exon_id "6132a05d-e147-47bc-9f96-1d0e89cc07d0-1_ENSG00000060688.8.1";
chr1	/dev/stdin	CDS	31732521	31732968	.	-	0	gene_id "6132a05d-e147-47bc-9f96-1d0e89cc07d0-1_ENSG00000060688.8"; transcript_id "6132a05d-e147-47bc-9f96-1d0e89cc07d0-1_ENSG00000060688.8"; exon_number "1"; exon_id "6132a05d-e147-47bc-9f96-1d0e89cc07d0-1_ENSG00000060688.8.1";
chr1	/dev/stdin	exon	31734376	31734479	.	-	.	gene_id "6132a05d-e147-47bc-9f96-1d0e89cc07d0-1_ENSG00000060688.8"; transcript_id "6132a05d-e147-47bc-9f96-1d0e89cc07d0-1_ENSG00000060688.8"; exon_number "2"; exon_id "6132a05d-e147-47bc-9f96-1d0e89cc07d0-1_ENSG00000060688.8.2";
chr1	/dev/stdin	CDS	31734376	31734479	.	-	2	gene_id "6132a05d-e147-47bc-9f96-1d0e89cc07d0-1_ENSG00000060688.8"; transcript_id "6132a05d-e147-47bc-9f96-1d0e89cc07d0-1_ENSG00000060688.8"; exon_number "2"; exon_id "6132a05d-e147-47bc-9f96-1d0e89cc07d0-1_ENSG00000060688.8.2";
chr1	/dev/stdin	exon	31742005	31742087	.	-	.	gene_id "6132a05d-e147-47bc-9f96-1d0e89cc07d0-1_ENSG00000060688.8"; transcript_id "6132a05d-e147-47bc-9f96-1d0e89cc07d0-1_ENSG00000060688.8"; exon_number "3"; exon_id "6132a05d-e147-47bc-9f96-1d0e89cc07d0-1_ENSG00000060688.8.3";
chr1	/dev/stdin	CDS	31742005	31742087	.	-	1	gene_id "6132a05d-e147-47bc-9f96-1d0e89cc07d0-1_ENSG00000060688.8"; transcript_id "6132a05d-e147-47bc-9f96-1d0e89cc07d0-1_ENSG00000060688.8"; exon_number "3"; exon_id "6132a05d-e147-47bc-9f96-1d0e89cc07d0-1_ENSG00000060688.8.3";
chr1	/dev/stdin	exon	31744226	31744346	.	-	.	gene_id "6132a05d-e147-47bc-9f96-1d0e89cc07d0-1_ENSG00000060688.8"; transcript_id "6132a05d-e147-47bc-9f96-1d0e89cc07d0-1_ENSG00000060688.8"; exon_number "4"; exon_id "6132a05d-e147-47bc-9f96-1d0e89cc07d0-1_ENSG00000060688.8.4";
chr1	/dev/stdin	CDS	31744226	31744346	.	-	2	gene_id "6132a05d-e147-47bc-9f96-1d0e89cc07d0-1_ENSG00000060688.8"; transcript_id "6132a05d-e147-47bc-9f96-1d0e89cc07d0-1_ENSG00000060688.8"; exon_number "4"; exon_id "6132a05d-e147-47bc-9f96-1d0e89cc07d0-1_ENSG00000060688.8.4";
chr1	/dev/stdin	exon	31754221	31754343	.	-	.	gene_id "6132a05d-e147-47bc-9f96-1d0e89cc07d0-1_ENSG00000060688.8"; transcript_id "6132a05d-e147-47bc-9f96-1d0e89cc07d0-1_ENSG00000060688.8"; exon_number "5"; exon_id "6132a05d-e147-47bc-9f96-1d0e89cc07d0-1_ENSG00000060688.8.5";
chr1	/dev/stdin	CDS	31754221	31754343	.	-	2	gene_id "6132a05d-e147-47bc-9f96-1d0e89cc07d0-1_ENSG00000060688.8"; transcript_id "6132a05d-e147-47bc-9f96-1d0e89cc07d0-1_ENSG00000060688.8"; exon_number "5"; exon_id "6132a05d-e147-47bc-9f96-1d0e89cc07d0-1_ENSG00000060688.8.5";
chr1	/dev/stdin	exon	31762101	31762266	.	-	.	gene_id "6132a05d-e147-47bc-9f96-1d0e89cc07d0-1_ENSG00000060688.8"; transcript_id "6132a05d-e147-47bc-9f96-1d0e89cc07d0-1_ENSG00000060688.8"; exon_number "6"; exon_id "6132a05d-e147-47bc-9f96-1d0e89cc07d0-1_ENSG00000060688.8.6";
chr1	/dev/stdin	CDS	31762101	31762266	.	-	0	gene_id "6132a05d-e147-47bc-9f96-1d0e89cc07d0-1_ENSG00000060688.8"; transcript_id "6132a05d-e147-47bc-9f96-1d0e89cc07d0-1_ENSG00000060688.8"; exon_number "6"; exon_id "6132a05d-e147-47bc-9f96-1d0e89cc07d0-1_ENSG00000060688.8.6";
chr1	/dev/stdin	exon	31764760	31764853	.	-	.	gene_id "6132a05d-e147-47bc-9f96-1d0e89cc07d0-1_ENSG00000060688.8"; transcript_id "6132a05d-e147-47bc-9f96-1d0e89cc07d0-1_ENSG00000060688.8"; exon_number "7"; exon_id "6132a05d-e147-47bc-9f96-1d0e89cc07d0-1_ENSG00000060688.8.7";
chr1	/dev/stdin	CDS	31764760	31764853	.	-	1	gene_id "6132a05d-e147-47bc-9f96-1d0e89cc07d0-1_ENSG00000060688.8"; transcript_id "6132a05d-e147-47bc-9f96-1d0e89cc07d0-1_ENSG00000060688.8"; exon_number "7"; exon_id "6132a05d-e147-47bc-9f96-1d0e89cc07d0-1_ENSG00000060688.8.7";
chr1	/dev/stdin	exon	31766066	31766195	.	-	.	gene_id "6132a05d-e147-47bc-9f96-1d0e89cc07d0-1_ENSG00000060688.8"; transcript_id "6132a05d-e147-47bc-9f96-1d0e89cc07d0-1_ENSG00000060688.8"; exon_number "8"; exon_id "6132a05d-e147-47bc-9f96-1d0e89cc07d0-1_ENSG00000060688.8.8";
chr1	/dev/stdin	CDS	31766066	31766195	.	-	2	gene_id "6132a05d-e147-47bc-9f96-1d0e89cc07d0-1_ENSG00000060688.8"; transcript_id "6132a05d-e147-47bc-9f96-1d0e89cc07d0-1_ENSG00000060688.8"; exon_number "8"; exon_id "6132a05d-e147-47bc-9f96-1d0e89cc07d0-1_ENSG00000060688.8.8";
chr1	/dev/stdin	exon	31769458	31769617	.	-	.	gene_id "6132a05d-e147-47bc-9f96-1d0e89cc07d0-1_ENSG00000060688.8"; transcript_id "6132a05d-e147-47bc-9f96-1d0e89cc07d0-1_ENSG00000060688.8"; exon_number "9"; exon_id "6132a05d-e147-47bc-9f96-1d0e89cc07d0-1_ENSG00000060688.8.9";
chr1	/dev/stdin	CDS	31769458	31769617	.	-	0	gene_id "6132a05d-e147-47bc-9f96-1d0e89cc07d0-1_ENSG00000060688.8"; transcript_id "6132a05d-e147-47bc-9f96-1d0e89cc07d0-1_ENSG00000060688.8"; exon_number "9"; exon_id "6132a05d-e147-47bc-9f96-1d0e89cc07d0-1_ENSG00000060688.8.9";
chr1	/dev/stdin	start_codon	31769615	31769617	.	-	0	gene_id "6132a05d-e147-47bc-9f96-1d0e89cc07d0-1_ENSG00000060688.8"; transcript_id "6132a05d-e147-47bc-9f96-1d0e89cc07d0-1_ENSG00000060688.8"; exon_number "9"; exon_id "6132a05d-e147-47bc-9f96-1d0e89cc07d0-1_ENSG00000060688.8.9";
chr1	/dev/stdin	transcript	31769843	31836994	.	+	.	gene_id "ENST00000344147.5_ENSG00000121766.10"; transcript_id "ENST00000344147.5_ENSG00000121766.10";
chr1	/dev/stdin	exon	31769843	31769922	.	+	.	gene_id "ENST00000344147.5_ENSG00000121766.10"; transcript_id "ENST00000344147.5_ENSG00000121766.10"; exon_number "1"; exon_id "ENST00000344147.5_ENSG00000121766.10.1";
chr1	/dev/stdin	CDS	31769843	31769922	.	+	0	gene_id "ENST00000344147.5_ENSG00000121766.10"; transcript_id "ENST00000344147.5_ENSG00000121766.10"; exon_number "1"; exon_id "ENST00000344147.5_ENSG00000121766.10.1";
chr1	/dev/stdin	exon	31782891	31783011	.	+	.	gene_id "ENST00000344147.5_ENSG00000121766.10"; transcript_id "ENST00000344147.5_ENSG00000121766.10"; exon_number "2"; exon_id "ENST00000344147.5_ENSG00000121766.10.2";
chr1	/dev/stdin	CDS	31782891	31783011	.	+	1	gene_id "ENST00000344147.5_ENSG00000121766.10"; transcript_id "ENST00000344147.5_ENSG00000121766.10"; exon_number "2"; exon_id "ENST00000344147.5_ENSG00000121766.10.2";
chr1	/dev/stdin	exon	31791956	31792013	.	+	.	gene_id "ENST00000344147.5_ENSG00000121766.10"; transcript_id "ENST00000344147.5_ENSG00000121766.10"; exon_number "3"; exon_id "ENST00000344147.5_ENSG00000121766.10.3";
chr1	/dev/stdin	CDS	31791956	31792013	.	+	0	gene_id "ENST00000344147.5_ENSG00000121766.10"; transcript_id "ENST00000344147.5_ENSG00000121766.10"; exon_number "3"; exon_id "ENST00000344147.5_ENSG00000121766.10.3";
chr1	/dev/stdin	exon	31810022	31810122	.	+	.	gene_id "ENST00000344147.5_ENSG00000121766.10"; transcript_id "ENST00000344147.5_ENSG00000121766.10"; exon_number "4"; exon_id "ENST00000344147.5_ENSG00000121766.10.4";
chr1	/dev/stdin	CDS	31810022	31810122	.	+	2	gene_id "ENST00000344147.5_ENSG00000121766.10"; transcript_id "ENST00000344147.5_ENSG00000121766.10"; exon_number "4"; exon_id "ENST00000344147.5_ENSG00000121766.10.4";
chr1	/dev/stdin	exon	31811804	31811895	.	+	.	gene_id "ENST00000344147.5_ENSG00000121766.10"; transcript_id "ENST00000344147.5_ENSG00000121766.10"; exon_number "5"; exon_id "ENST00000344147.5_ENSG00000121766.10.5";
chr1	/dev/stdin	CDS	31811804	31811895	.	+	0	gene_id "ENST00000344147.5_ENSG00000121766.10"; transcript_id "ENST00000344147.5_ENSG00000121766.10"; exon_number "5"; exon_id "ENST00000344147.5_ENSG00000121766.10.5";
chr1	/dev/stdin	exon	31819487	31819587	.	+	.	gene_id "ENST00000344147.5_ENSG00000121766.10"; transcript_id "ENST00000344147.5_ENSG00000121766.10"; exon_number "6"; exon_id "ENST00000344147.5_ENSG00000121766.10.6";
chr1	/dev/stdin	CDS	31819487	31819587	.	+	1	gene_id "ENST00000344147.5_ENSG00000121766.10"; transcript_id "ENST00000344147.5_ENSG00000121766.10"; exon_number "6"; exon_id "ENST00000344147.5_ENSG00000121766.10.6";
chr1	/dev/stdin	exon	31821676	31821821	.	+	.	gene_id "ENST00000344147.5_ENSG00000121766.10"; transcript_id "ENST00000344147.5_ENSG00000121766.10"; exon_number "7"; exon_id "ENST00000344147.5_ENSG00000121766.10.7";
chr1	/dev/stdin	CDS	31821676	31821821	.	+	2	gene_id "ENST00000344147.5_ENSG00000121766.10"; transcript_id "ENST00000344147.5_ENSG00000121766.10"; exon_number "7"; exon_id "ENST00000344147.5_ENSG00000121766.10.7";
chr1	/dev/stdin	exon	31836879	31836994	.	+	.	gene_id "ENST00000344147.5_ENSG00000121766.10"; transcript_id "ENST00000344147.5_ENSG00000121766.10"; exon_number "8"; exon_id "ENST00000344147.5_ENSG00000121766.10.8";
chr1	/dev/stdin	CDS	31836879	31836994	.	+	0	gene_id "ENST00000344147.5_ENSG00000121766.10"; transcript_id "ENST00000344147.5_ENSG00000121766.10"; exon_number "8"; exon_id "ENST00000344147.5_ENSG00000121766.10.8";
chr1	/dev/stdin	start_codon	31769843	31769845	.	+	0	gene_id "ENST00000344147.5_ENSG00000121766.10"; transcript_id "ENST00000344147.5_ENSG00000121766.10"; exon_number "1"; exon_id "ENST00000344147.5_ENSG00000121766.10.1";
chr1	/dev/stdin	transcript	31769843	31837783	.	+	.	gene_id "ENST00000344147.5-1_ENSG00000121766.10"; transcript_id "ENST00000344147.5-1_ENSG00000121766.10";
chr1	/dev/stdin	exon	31769843	31769922	.	+	.	gene_id "ENST00000344147.5-1_ENSG00000121766.10"; transcript_id "ENST00000344147.5-1_ENSG00000121766.10"; exon_number "1"; exon_id "ENST00000344147.5-1_ENSG00000121766.10.1";
chr1	/dev/stdin	CDS	31769843	31769922	.	+	0	gene_id "ENST00000344147.5-1_ENSG00000121766.10"; transcript_id "ENST00000344147.5-1_ENSG00000121766.10"; exon_number "1"; exon_id "ENST00000344147.5-1_ENSG00000121766.10.1";
chr1	/dev/stdin	exon	31782891	31783011	.	+	.	gene_id "ENST00000344147.5-1_ENSG00000121766.10"; transcript_id "ENST00000344147.5-1_ENSG00000121766.10"; exon_number "2"; exon_id "ENST00000344147.5-1_ENSG00000121766.10.2";
chr1	/dev/stdin	CDS	31782891	31783011	.	+	1	gene_id "ENST00000344147.5-1_ENSG00000121766.10"; transcript_id "ENST00000344147.5-1_ENSG00000121766.10"; exon_number "2"; exon_id "ENST00000344147.5-1_ENSG00000121766.10.2";
chr1	/dev/stdin	exon	31791956	31792013	.	+	.	gene_id "ENST00000344147.5-1_ENSG00000121766.10"; transcript_id "ENST00000344147.5-1_ENSG00000121766.10"; exon_number "3"; exon_id "ENST00000344147.5-1_ENSG00000121766.10.3";
chr1	/dev/stdin	CDS	31791956	31792013	.	+	0	gene_id "ENST00000344147.5-1_ENSG00000121766.10"; transcript_id "ENST00000344147.5-1_ENSG00000121766.10"; exon_number "3"; exon_id "ENST00000344147.5-1_ENSG00000121766.10.3";
chr1	/dev/stdin	exon	31810022	31810122	.	+	.	gene_id "ENST00000344147.5-1_ENSG00000121766.10"; transcript_id "ENST00000344147.5-1_ENSG00000121766.10"; exon_number "4"; exon_id "ENST00000344147.5-1_ENSG00000121766.10.4";
chr1	/dev/stdin	CDS	31810022	31810122	.	+	2	gene_id "ENST00000344147.5-1_ENSG00000121766.10"; transcript_id "ENST00000344147.5-1_ENSG00000121766.10"; exon_number "4"; exon_id "ENST00000344147.5-1_ENSG00000121766.10.4";
chr1	/dev/stdin	exon	31811804	31811895	.	+	.	gene_id "ENST00000344147.5-1_ENSG00000121766.10"; transcript_id "ENST00000344147.5-1_ENSG00000121766.10"; exon_number "5"; exon_id "ENST00000344147.5-1_ENSG00000121766.10.5";
chr1	/dev/stdin	CDS	31811804	31811895	.	+	0	gene_id "ENST00000344147.5-1_ENSG00000121766.10"; transcript_id "ENST00000344147.5-1_ENSG00000121766.10"; exon_number "5"; exon_id "ENST00000344147.5-1_ENSG00000121766.10.5";
chr1	/dev/stdin	exon	31819487	31819587	.	+	.	gene_id "ENST00000344147.5-1_ENSG00000121766.10"; transcript_id "ENST00000344147.5-1_ENSG00000121766.10"; exon_number "6"; exon_id "ENST00000344147.5-1_ENSG00000121766.10.6";
chr1	/dev/stdin	CDS	31819487	31819587	.	+	1	gene_id "ENST00000344147.5-1_ENSG00000121766.10"; transcript_id "ENST00000344147.5-1_ENSG00000121766.10"; exon_number "6"; exon_id "ENST00000344147.5-1_ENSG00000121766.10.6";
chr1	/dev/stdin	exon	31821676	31821821	.	+	.	gene_id "ENST00000344147.5-1_ENSG00000121766.10"; transcript_id "ENST00000344147.5-1_ENSG00000121766.10"; exon_number "7"; exon_id "ENST00000344147.5-1_ENSG00000121766.10.7";
chr1	/dev/stdin	CDS	31821676	31821821	.	+	2	gene_id "ENST00000344147.5-1_ENSG00000121766.10"; transcript_id "ENST00000344147.5-1_ENSG00000121766.10"; exon_number "7"; exon_id "ENST00000344147.5-1_ENSG00000121766.10.7";
chr1	/dev/stdin	exon	31836879	31837783	.	+	.	gene_id "ENST00000344147.5-1_ENSG00000121766.10"; transcript_id "ENST00000344147.5-1_ENSG00000121766.10"; exon_number "8"; exon_id "ENST00000344147.5-1_ENSG00000121766.10.8";
chr1	/dev/stdin	CDS	31836879	31837783	.	+	0	gene_id "ENST00000344147.5-1_ENSG00000121766.10"; transcript_id "ENST00000344147.5-1_ENSG00000121766.10"; exon_number "8"; exon_id "ENST00000344147.5-1_ENSG00000121766.10.8";
chr1	/dev/stdin	start_codon	31769843	31769845	.	+	0	gene_id "ENST00000344147.5-1_ENSG00000121766.10"; transcript_id "ENST00000344147.5-1_ENSG00000121766.10"; exon_number "1"; exon_id "ENST00000344147.5-1_ENSG00000121766.10.1";
chr1	/dev/stdin	transcript	31769843	31837783	.	+	.	gene_id "dd2f76a0-2c38-4265-ba8a-9f319fa2c674-1_ENSG00000121766.10"; transcript_id "dd2f76a0-2c38-4265-ba8a-9f319fa2c674-1_ENSG00000121766.10";
chr1	/dev/stdin	exon	31769843	31769922	.	+	.	gene_id "dd2f76a0-2c38-4265-ba8a-9f319fa2c674-1_ENSG00000121766.10"; transcript_id "dd2f76a0-2c38-4265-ba8a-9f319fa2c674-1_ENSG00000121766.10"; exon_number "1"; exon_id "dd2f76a0-2c38-4265-ba8a-9f319fa2c674-1_ENSG00000121766.10.1";
chr1	/dev/stdin	CDS	31769843	31769922	.	+	0	gene_id "dd2f76a0-2c38-4265-ba8a-9f319fa2c674-1_ENSG00000121766.10"; transcript_id "dd2f76a0-2c38-4265-ba8a-9f319fa2c674-1_ENSG00000121766.10"; exon_number "1"; exon_id "dd2f76a0-2c38-4265-ba8a-9f319fa2c674-1_ENSG00000121766.10.1";
chr1	/dev/stdin	exon	31782891	31783011	.	+	.	gene_id "dd2f76a0-2c38-4265-ba8a-9f319fa2c674-1_ENSG00000121766.10"; transcript_id "dd2f76a0-2c38-4265-ba8a-9f319fa2c674-1_ENSG00000121766.10"; exon_number "2"; exon_id "dd2f76a0-2c38-4265-ba8a-9f319fa2c674-1_ENSG00000121766.10.2";
chr1	/dev/stdin	CDS	31782891	31783011	.	+	1	gene_id "dd2f76a0-2c38-4265-ba8a-9f319fa2c674-1_ENSG00000121766.10"; transcript_id "dd2f76a0-2c38-4265-ba8a-9f319fa2c674-1_ENSG00000121766.10"; exon_number "2"; exon_id "dd2f76a0-2c38-4265-ba8a-9f319fa2c674-1_ENSG00000121766.10.2";
chr1	/dev/stdin	exon	31791956	31792013	.	+	.	gene_id "dd2f76a0-2c38-4265-ba8a-9f319fa2c674-1_ENSG00000121766.10"; transcript_id "dd2f76a0-2c38-4265-ba8a-9f319fa2c674-1_ENSG00000121766.10"; exon_number "3"; exon_id "dd2f76a0-2c38-4265-ba8a-9f319fa2c674-1_ENSG00000121766.10.3";
chr1	/dev/stdin	CDS	31791956	31792013	.	+	0	gene_id "dd2f76a0-2c38-4265-ba8a-9f319fa2c674-1_ENSG00000121766.10"; transcript_id "dd2f76a0-2c38-4265-ba8a-9f319fa2c674-1_ENSG00000121766.10"; exon_number "3"; exon_id "dd2f76a0-2c38-4265-ba8a-9f319fa2c674-1_ENSG00000121766.10.3";
chr1	/dev/stdin	exon	31810022	31810122	.	+	.	gene_id "dd2f76a0-2c38-4265-ba8a-9f319fa2c674-1_ENSG00000121766.10"; transcript_id "dd2f76a0-2c38-4265-ba8a-9f319fa2c674-1_ENSG00000121766.10"; exon_number "4"; exon_id "dd2f76a0-2c38-4265-ba8a-9f319fa2c674-1_ENSG00000121766.10.4";
chr1	/dev/stdin	CDS	31810022	31810122	.	+	2	gene_id "dd2f76a0-2c38-4265-ba8a-9f319fa2c674-1_ENSG00000121766.10"; transcript_id "dd2f76a0-2c38-4265-ba8a-9f319fa2c674-1_ENSG00000121766.10"; exon_number "4"; exon_id "dd2f76a0-2c38-4265-ba8a-9f319fa2c674-1_ENSG00000121766.10.4";
chr1	/dev/stdin	exon	31811804	31811895	.	+	.	gene_id "dd2f76a0-2c38-4265-ba8a-9f319fa2c674-1_ENSG00000121766.10"; transcript_id "dd2f76a0-2c38-4265-ba8a-9f319fa2c674-1_ENSG00000121766.10"; exon_number "5"; exon_id "dd2f76a0-2c38-4265-ba8a-9f319fa2c674-1_ENSG00000121766.10.5";
chr1	/dev/stdin	CDS	31811804	31811895	.	+	0	gene_id "dd2f76a0-2c38-4265-ba8a-9f319fa2c674-1_ENSG00000121766.10"; transcript_id "dd2f76a0-2c38-4265-ba8a-9f319fa2c674-1_ENSG00000121766.10"; exon_number "5"; exon_id "dd2f76a0-2c38-4265-ba8a-9f319fa2c674-1_ENSG00000121766.10.5";
chr1	/dev/stdin	exon	31819487	31819587	.	+	.	gene_id "dd2f76a0-2c38-4265-ba8a-9f319fa2c674-1_ENSG00000121766.10"; transcript_id "dd2f76a0-2c38-4265-ba8a-9f319fa2c674-1_ENSG00000121766.10"; exon_number "6"; exon_id "dd2f76a0-2c38-4265-ba8a-9f319fa2c674-1_ENSG00000121766.10.6";
chr1	/dev/stdin	CDS	31819487	31819587	.	+	1	gene_id "dd2f76a0-2c38-4265-ba8a-9f319fa2c674-1_ENSG00000121766.10"; transcript_id "dd2f76a0-2c38-4265-ba8a-9f319fa2c674-1_ENSG00000121766.10"; exon_number "6"; exon_id "dd2f76a0-2c38-4265-ba8a-9f319fa2c674-1_ENSG00000121766.10.6";
chr1	/dev/stdin	exon	31836879	31837783	.	+	.	gene_id "dd2f76a0-2c38-4265-ba8a-9f319fa2c674-1_ENSG00000121766.10"; transcript_id "dd2f76a0-2c38-4265-ba8a-9f319fa2c674-1_ENSG00000121766.10"; exon_number "7"; exon_id "dd2f76a0-2c38-4265-ba8a-9f319fa2c674-1_ENSG00000121766.10.7";
chr1	/dev/stdin	CDS	31836879	31837780	.	+	2	gene_id "dd2f76a0-2c38-4265-ba8a-9f319fa2c674-1_ENSG00000121766.10"; transcript_id "dd2f76a0-2c38-4265-ba8a-9f319fa2c674-1_ENSG00000121766.10"; exon_number "7"; exon_id "dd2f76a0-2c38-4265-ba8a-9f319fa2c674-1_ENSG00000121766.10.7";
chr1	/dev/stdin	start_codon	31769843	31769845	.	+	0	gene_id "dd2f76a0-2c38-4265-ba8a-9f319fa2c674-1_ENSG00000121766.10"; transcript_id "dd2f76a0-2c38-4265-ba8a-9f319fa2c674-1_ENSG00000121766.10"; exon_number "1"; exon_id "dd2f76a0-2c38-4265-ba8a-9f319fa2c674-1_ENSG00000121766.10.1";
chr1	/dev/stdin	stop_codon	31837781	31837783	.	+	0	gene_id "dd2f76a0-2c38-4265-ba8a-9f319fa2c674-1_ENSG00000121766.10"; transcript_id "dd2f76a0-2c38-4265-ba8a-9f319fa2c674-1_ENSG00000121766.10"; exon_number "7"; exon_id "dd2f76a0-2c38-4265-ba8a-9f319fa2c674-1_ENSG00000121766.10.7";
chr1	/dev/stdin	transcript	31769843	31837783	.	+	.	gene_id "ENST00000546109.1-1_ENSG00000121766.10"; transcript_id "ENST00000546109.1-1_ENSG00000121766.10";
chr1	/dev/stdin	exon	31769843	31769922	.	+	.	gene_id "ENST00000546109.1-1_ENSG00000121766.10"; transcript_id "ENST00000546109.1-1_ENSG00000121766.10"; exon_number "1"; exon_id "ENST00000546109.1-1_ENSG00000121766.10.1";
chr1	/dev/stdin	CDS	31769843	31769922	.	+	0	gene_id "ENST00000546109.1-1_ENSG00000121766.10"; transcript_id "ENST00000546109.1-1_ENSG00000121766.10"; exon_number "1"; exon_id "ENST00000546109.1-1_ENSG00000121766.10.1";
chr1	/dev/stdin	exon	31782891	31783011	.	+	.	gene_id "ENST00000546109.1-1_ENSG00000121766.10"; transcript_id "ENST00000546109.1-1_ENSG00000121766.10"; exon_number "2"; exon_id "ENST00000546109.1-1_ENSG00000121766.10.2";
chr1	/dev/stdin	CDS	31782891	31783011	.	+	1	gene_id "ENST00000546109.1-1_ENSG00000121766.10"; transcript_id "ENST00000546109.1-1_ENSG00000121766.10"; exon_number "2"; exon_id "ENST00000546109.1-1_ENSG00000121766.10.2";
chr1	/dev/stdin	exon	31791014	31791083	.	+	.	gene_id "ENST00000546109.1-1_ENSG00000121766.10"; transcript_id "ENST00000546109.1-1_ENSG00000121766.10"; exon_number "3"; exon_id "ENST00000546109.1-1_ENSG00000121766.10.3";
chr1	/dev/stdin	CDS	31791014	31791083	.	+	0	gene_id "ENST00000546109.1-1_ENSG00000121766.10"; transcript_id "ENST00000546109.1-1_ENSG00000121766.10"; exon_number "3"; exon_id "ENST00000546109.1-1_ENSG00000121766.10.3";
chr1	/dev/stdin	exon	31791956	31792013	.	+	.	gene_id "ENST00000546109.1-1_ENSG00000121766.10"; transcript_id "ENST00000546109.1-1_ENSG00000121766.10"; exon_number "4"; exon_id "ENST00000546109.1-1_ENSG00000121766.10.4";
chr1	/dev/stdin	CDS	31791956	31792013	.	+	2	gene_id "ENST00000546109.1-1_ENSG00000121766.10"; transcript_id "ENST00000546109.1-1_ENSG00000121766.10"; exon_number "4"; exon_id "ENST00000546109.1-1_ENSG00000121766.10.4";
chr1	/dev/stdin	exon	31810022	31810122	.	+	.	gene_id "ENST00000546109.1-1_ENSG00000121766.10"; transcript_id "ENST00000546109.1-1_ENSG00000121766.10"; exon_number "5"; exon_id "ENST00000546109.1-1_ENSG00000121766.10.5";
chr1	/dev/stdin	CDS	31810022	31810122	.	+	1	gene_id "ENST00000546109.1-1_ENSG00000121766.10"; transcript_id "ENST00000546109.1-1_ENSG00000121766.10"; exon_number "5"; exon_id "ENST00000546109.1-1_ENSG00000121766.10.5";
chr1	/dev/stdin	exon	31811804	31811895	.	+	.	gene_id "ENST00000546109.1-1_ENSG00000121766.10"; transcript_id "ENST00000546109.1-1_ENSG00000121766.10"; exon_number "6"; exon_id "ENST00000546109.1-1_ENSG00000121766.10.6";
chr1	/dev/stdin	CDS	31811804	31811895	.	+	2	gene_id "ENST00000546109.1-1_ENSG00000121766.10"; transcript_id "ENST00000546109.1-1_ENSG00000121766.10"; exon_number "6"; exon_id "ENST00000546109.1-1_ENSG00000121766.10.6";
chr1	/dev/stdin	exon	31819487	31819587	.	+	.	gene_id "ENST00000546109.1-1_ENSG00000121766.10"; transcript_id "ENST00000546109.1-1_ENSG00000121766.10"; exon_number "7"; exon_id "ENST00000546109.1-1_ENSG00000121766.10.7";
chr1	/dev/stdin	CDS	31819487	31819587	.	+	0	gene_id "ENST00000546109.1-1_ENSG00000121766.10"; transcript_id "ENST00000546109.1-1_ENSG00000121766.10"; exon_number "7"; exon_id "ENST00000546109.1-1_ENSG00000121766.10.7";
chr1	/dev/stdin	exon	31821676	31821821	.	+	.	gene_id "ENST00000546109.1-1_ENSG00000121766.10"; transcript_id "ENST00000546109.1-1_ENSG00000121766.10"; exon_number "8"; exon_id "ENST00000546109.1-1_ENSG00000121766.10.8";
chr1	/dev/stdin	CDS	31821676	31821821	.	+	1	gene_id "ENST00000546109.1-1_ENSG00000121766.10"; transcript_id "ENST00000546109.1-1_ENSG00000121766.10"; exon_number "8"; exon_id "ENST00000546109.1-1_ENSG00000121766.10.8";
chr1	/dev/stdin	exon	31836879	31837783	.	+	.	gene_id "ENST00000546109.1-1_ENSG00000121766.10"; transcript_id "ENST00000546109.1-1_ENSG00000121766.10"; exon_number "9"; exon_id "ENST00000546109.1-1_ENSG00000121766.10.9";
chr1	/dev/stdin	CDS	31836879	31837780	.	+	2	gene_id "ENST00000546109.1-1_ENSG00000121766.10"; transcript_id "ENST00000546109.1-1_ENSG00000121766.10"; exon_number "9"; exon_id "ENST00000546109.1-1_ENSG00000121766.10.9";
chr1	/dev/stdin	start_codon	31769843	31769845	.	+	0	gene_id "ENST00000546109.1-1_ENSG00000121766.10"; transcript_id "ENST00000546109.1-1_ENSG00000121766.10"; exon_number "1"; exon_id "ENST00000546109.1-1_ENSG00000121766.10.1";
chr1	/dev/stdin	stop_codon	31837781	31837783	.	+	0	gene_id "ENST00000546109.1-1_ENSG00000121766.10"; transcript_id "ENST00000546109.1-1_ENSG00000121766.10"; exon_number "9"; exon_id "ENST00000546109.1-1_ENSG00000121766.10.9";
chr1	/dev/stdin	transcript	31769843	31836994	.	+	.	gene_id "dcdefce5-30b9-4410-9043-5848fdcaafd6_ENSG00000121766.10"; transcript_id "dcdefce5-30b9-4410-9043-5848fdcaafd6_ENSG00000121766.10";
chr1	/dev/stdin	exon	31769843	31769922	.	+	.	gene_id "dcdefce5-30b9-4410-9043-5848fdcaafd6_ENSG00000121766.10"; transcript_id "dcdefce5-30b9-4410-9043-5848fdcaafd6_ENSG00000121766.10"; exon_number "1"; exon_id "dcdefce5-30b9-4410-9043-5848fdcaafd6_ENSG00000121766.10.1";
chr1	/dev/stdin	CDS	31769843	31769922	.	+	0	gene_id "dcdefce5-30b9-4410-9043-5848fdcaafd6_ENSG00000121766.10"; transcript_id "dcdefce5-30b9-4410-9043-5848fdcaafd6_ENSG00000121766.10"; exon_number "1"; exon_id "dcdefce5-30b9-4410-9043-5848fdcaafd6_ENSG00000121766.10.1";
chr1	/dev/stdin	exon	31791956	31792013	.	+	.	gene_id "dcdefce5-30b9-4410-9043-5848fdcaafd6_ENSG00000121766.10"; transcript_id "dcdefce5-30b9-4410-9043-5848fdcaafd6_ENSG00000121766.10"; exon_number "2"; exon_id "dcdefce5-30b9-4410-9043-5848fdcaafd6_ENSG00000121766.10.2";
chr1	/dev/stdin	CDS	31791956	31792013	.	+	1	gene_id "dcdefce5-30b9-4410-9043-5848fdcaafd6_ENSG00000121766.10"; transcript_id "dcdefce5-30b9-4410-9043-5848fdcaafd6_ENSG00000121766.10"; exon_number "2"; exon_id "dcdefce5-30b9-4410-9043-5848fdcaafd6_ENSG00000121766.10.2";
chr1	/dev/stdin	exon	31810022	31810122	.	+	.	gene_id "dcdefce5-30b9-4410-9043-5848fdcaafd6_ENSG00000121766.10"; transcript_id "dcdefce5-30b9-4410-9043-5848fdcaafd6_ENSG00000121766.10"; exon_number "3"; exon_id "dcdefce5-30b9-4410-9043-5848fdcaafd6_ENSG00000121766.10.3";
chr1	/dev/stdin	CDS	31810022	31810122	.	+	0	gene_id "dcdefce5-30b9-4410-9043-5848fdcaafd6_ENSG00000121766.10"; transcript_id "dcdefce5-30b9-4410-9043-5848fdcaafd6_ENSG00000121766.10"; exon_number "3"; exon_id "dcdefce5-30b9-4410-9043-5848fdcaafd6_ENSG00000121766.10.3";
chr1	/dev/stdin	exon	31811804	31811895	.	+	.	gene_id "dcdefce5-30b9-4410-9043-5848fdcaafd6_ENSG00000121766.10"; transcript_id "dcdefce5-30b9-4410-9043-5848fdcaafd6_ENSG00000121766.10"; exon_number "4"; exon_id "dcdefce5-30b9-4410-9043-5848fdcaafd6_ENSG00000121766.10.4";
chr1	/dev/stdin	CDS	31811804	31811895	.	+	1	gene_id "dcdefce5-30b9-4410-9043-5848fdcaafd6_ENSG00000121766.10"; transcript_id "dcdefce5-30b9-4410-9043-5848fdcaafd6_ENSG00000121766.10"; exon_number "4"; exon_id "dcdefce5-30b9-4410-9043-5848fdcaafd6_ENSG00000121766.10.4";
chr1	/dev/stdin	exon	31819487	31819587	.	+	.	gene_id "dcdefce5-30b9-4410-9043-5848fdcaafd6_ENSG00000121766.10"; transcript_id "dcdefce5-30b9-4410-9043-5848fdcaafd6_ENSG00000121766.10"; exon_number "5"; exon_id "dcdefce5-30b9-4410-9043-5848fdcaafd6_ENSG00000121766.10.5";
chr1	/dev/stdin	CDS	31819487	31819587	.	+	2	gene_id "dcdefce5-30b9-4410-9043-5848fdcaafd6_ENSG00000121766.10"; transcript_id "dcdefce5-30b9-4410-9043-5848fdcaafd6_ENSG00000121766.10"; exon_number "5"; exon_id "dcdefce5-30b9-4410-9043-5848fdcaafd6_ENSG00000121766.10.5";
chr1	/dev/stdin	exon	31821676	31821821	.	+	.	gene_id "dcdefce5-30b9-4410-9043-5848fdcaafd6_ENSG00000121766.10"; transcript_id "dcdefce5-30b9-4410-9043-5848fdcaafd6_ENSG00000121766.10"; exon_number "6"; exon_id "dcdefce5-30b9-4410-9043-5848fdcaafd6_ENSG00000121766.10.6";
chr1	/dev/stdin	CDS	31821676	31821821	.	+	0	gene_id "dcdefce5-30b9-4410-9043-5848fdcaafd6_ENSG00000121766.10"; transcript_id "dcdefce5-30b9-4410-9043-5848fdcaafd6_ENSG00000121766.10"; exon_number "6"; exon_id "dcdefce5-30b9-4410-9043-5848fdcaafd6_ENSG00000121766.10.6";
chr1	/dev/stdin	exon	31836879	31836994	.	+	.	gene_id "dcdefce5-30b9-4410-9043-5848fdcaafd6_ENSG00000121766.10"; transcript_id "dcdefce5-30b9-4410-9043-5848fdcaafd6_ENSG00000121766.10"; exon_number "7"; exon_id "dcdefce5-30b9-4410-9043-5848fdcaafd6_ENSG00000121766.10.7";
chr1	/dev/stdin	CDS	31836879	31836994	.	+	1	gene_id "dcdefce5-30b9-4410-9043-5848fdcaafd6_ENSG00000121766.10"; transcript_id "dcdefce5-30b9-4410-9043-5848fdcaafd6_ENSG00000121766.10"; exon_number "7"; exon_id "dcdefce5-30b9-4410-9043-5848fdcaafd6_ENSG00000121766.10.7";
chr1	/dev/stdin	start_codon	31769843	31769845	.	+	0	gene_id "dcdefce5-30b9-4410-9043-5848fdcaafd6_ENSG00000121766.10"; transcript_id "dcdefce5-30b9-4410-9043-5848fdcaafd6_ENSG00000121766.10"; exon_number "1"; exon_id "dcdefce5-30b9-4410-9043-5848fdcaafd6_ENSG00000121766.10.1";
chr1	/dev/stdin	transcript	31769843	31837783	.	+	.	gene_id "dcdefce5-30b9-4410-9043-5848fdcaafd6-1_ENSG00000121766.10"; transcript_id "dcdefce5-30b9-4410-9043-5848fdcaafd6-1_ENSG00000121766.10";
chr1	/dev/stdin	exon	31769843	31769922	.	+	.	gene_id "dcdefce5-30b9-4410-9043-5848fdcaafd6-1_ENSG00000121766.10"; transcript_id "dcdefce5-30b9-4410-9043-5848fdcaafd6-1_ENSG00000121766.10"; exon_number "1"; exon_id "dcdefce5-30b9-4410-9043-5848fdcaafd6-1_ENSG00000121766.10.1";
chr1	/dev/stdin	CDS	31769843	31769922	.	+	0	gene_id "dcdefce5-30b9-4410-9043-5848fdcaafd6-1_ENSG00000121766.10"; transcript_id "dcdefce5-30b9-4410-9043-5848fdcaafd6-1_ENSG00000121766.10"; exon_number "1"; exon_id "dcdefce5-30b9-4410-9043-5848fdcaafd6-1_ENSG00000121766.10.1";
chr1	/dev/stdin	exon	31791956	31792013	.	+	.	gene_id "dcdefce5-30b9-4410-9043-5848fdcaafd6-1_ENSG00000121766.10"; transcript_id "dcdefce5-30b9-4410-9043-5848fdcaafd6-1_ENSG00000121766.10"; exon_number "2"; exon_id "dcdefce5-30b9-4410-9043-5848fdcaafd6-1_ENSG00000121766.10.2";
chr1	/dev/stdin	CDS	31791956	31792013	.	+	1	gene_id "dcdefce5-30b9-4410-9043-5848fdcaafd6-1_ENSG00000121766.10"; transcript_id "dcdefce5-30b9-4410-9043-5848fdcaafd6-1_ENSG00000121766.10"; exon_number "2"; exon_id "dcdefce5-30b9-4410-9043-5848fdcaafd6-1_ENSG00000121766.10.2";
chr1	/dev/stdin	exon	31810022	31810122	.	+	.	gene_id "dcdefce5-30b9-4410-9043-5848fdcaafd6-1_ENSG00000121766.10"; transcript_id "dcdefce5-30b9-4410-9043-5848fdcaafd6-1_ENSG00000121766.10"; exon_number "3"; exon_id "dcdefce5-30b9-4410-9043-5848fdcaafd6-1_ENSG00000121766.10.3";
chr1	/dev/stdin	CDS	31810022	31810122	.	+	0	gene_id "dcdefce5-30b9-4410-9043-5848fdcaafd6-1_ENSG00000121766.10"; transcript_id "dcdefce5-30b9-4410-9043-5848fdcaafd6-1_ENSG00000121766.10"; exon_number "3"; exon_id "dcdefce5-30b9-4410-9043-5848fdcaafd6-1_ENSG00000121766.10.3";
chr1	/dev/stdin	exon	31811804	31811895	.	+	.	gene_id "dcdefce5-30b9-4410-9043-5848fdcaafd6-1_ENSG00000121766.10"; transcript_id "dcdefce5-30b9-4410-9043-5848fdcaafd6-1_ENSG00000121766.10"; exon_number "4"; exon_id "dcdefce5-30b9-4410-9043-5848fdcaafd6-1_ENSG00000121766.10.4";
chr1	/dev/stdin	CDS	31811804	31811895	.	+	1	gene_id "dcdefce5-30b9-4410-9043-5848fdcaafd6-1_ENSG00000121766.10"; transcript_id "dcdefce5-30b9-4410-9043-5848fdcaafd6-1_ENSG00000121766.10"; exon_number "4"; exon_id "dcdefce5-30b9-4410-9043-5848fdcaafd6-1_ENSG00000121766.10.4";
chr1	/dev/stdin	exon	31819487	31819587	.	+	.	gene_id "dcdefce5-30b9-4410-9043-5848fdcaafd6-1_ENSG00000121766.10"; transcript_id "dcdefce5-30b9-4410-9043-5848fdcaafd6-1_ENSG00000121766.10"; exon_number "5"; exon_id "dcdefce5-30b9-4410-9043-5848fdcaafd6-1_ENSG00000121766.10.5";
chr1	/dev/stdin	CDS	31819487	31819587	.	+	2	gene_id "dcdefce5-30b9-4410-9043-5848fdcaafd6-1_ENSG00000121766.10"; transcript_id "dcdefce5-30b9-4410-9043-5848fdcaafd6-1_ENSG00000121766.10"; exon_number "5"; exon_id "dcdefce5-30b9-4410-9043-5848fdcaafd6-1_ENSG00000121766.10.5";
chr1	/dev/stdin	exon	31821676	31821821	.	+	.	gene_id "dcdefce5-30b9-4410-9043-5848fdcaafd6-1_ENSG00000121766.10"; transcript_id "dcdefce5-30b9-4410-9043-5848fdcaafd6-1_ENSG00000121766.10"; exon_number "6"; exon_id "dcdefce5-30b9-4410-9043-5848fdcaafd6-1_ENSG00000121766.10.6";
chr1	/dev/stdin	CDS	31821676	31821821	.	+	0	gene_id "dcdefce5-30b9-4410-9043-5848fdcaafd6-1_ENSG00000121766.10"; transcript_id "dcdefce5-30b9-4410-9043-5848fdcaafd6-1_ENSG00000121766.10"; exon_number "6"; exon_id "dcdefce5-30b9-4410-9043-5848fdcaafd6-1_ENSG00000121766.10.6";
chr1	/dev/stdin	exon	31836879	31837783	.	+	.	gene_id "dcdefce5-30b9-4410-9043-5848fdcaafd6-1_ENSG00000121766.10"; transcript_id "dcdefce5-30b9-4410-9043-5848fdcaafd6-1_ENSG00000121766.10"; exon_number "7"; exon_id "dcdefce5-30b9-4410-9043-5848fdcaafd6-1_ENSG00000121766.10.7";
chr1	/dev/stdin	CDS	31836879	31837783	.	+	1	gene_id "dcdefce5-30b9-4410-9043-5848fdcaafd6-1_ENSG00000121766.10"; transcript_id "dcdefce5-30b9-4410-9043-5848fdcaafd6-1_ENSG00000121766.10"; exon_number "7"; exon_id "dcdefce5-30b9-4410-9043-5848fdcaafd6-1_ENSG00000121766.10.7";
chr1	/dev/stdin	start_codon	31769843	31769845	.	+	0	gene_id "dcdefce5-30b9-4410-9043-5848fdcaafd6-1_ENSG00000121766.10"; transcript_id "dcdefce5-30b9-4410-9043-5848fdcaafd6-1_ENSG00000121766.10"; exon_number "1"; exon_id "dcdefce5-30b9-4410-9043-5848fdcaafd6-1_ENSG00000121766.10.1";
chr1	/dev/stdin	transcript	31769843	31836965	.	+	.	gene_id "ccf3fb55-af20-41ad-b261-6fa93f9a80ce_ENSG00000121766.10"; transcript_id "ccf3fb55-af20-41ad-b261-6fa93f9a80ce_ENSG00000121766.10";
chr1	/dev/stdin	exon	31769843	31769922	.	+	.	gene_id "ccf3fb55-af20-41ad-b261-6fa93f9a80ce_ENSG00000121766.10"; transcript_id "ccf3fb55-af20-41ad-b261-6fa93f9a80ce_ENSG00000121766.10"; exon_number "1"; exon_id "ccf3fb55-af20-41ad-b261-6fa93f9a80ce_ENSG00000121766.10.1";
chr1	/dev/stdin	CDS	31769843	31769922	.	+	0	gene_id "ccf3fb55-af20-41ad-b261-6fa93f9a80ce_ENSG00000121766.10"; transcript_id "ccf3fb55-af20-41ad-b261-6fa93f9a80ce_ENSG00000121766.10"; exon_number "1"; exon_id "ccf3fb55-af20-41ad-b261-6fa93f9a80ce_ENSG00000121766.10.1";
chr1	/dev/stdin	exon	31782891	31783011	.	+	.	gene_id "ccf3fb55-af20-41ad-b261-6fa93f9a80ce_ENSG00000121766.10"; transcript_id "ccf3fb55-af20-41ad-b261-6fa93f9a80ce_ENSG00000121766.10"; exon_number "2"; exon_id "ccf3fb55-af20-41ad-b261-6fa93f9a80ce_ENSG00000121766.10.2";
chr1	/dev/stdin	CDS	31782891	31783011	.	+	1	gene_id "ccf3fb55-af20-41ad-b261-6fa93f9a80ce_ENSG00000121766.10"; transcript_id "ccf3fb55-af20-41ad-b261-6fa93f9a80ce_ENSG00000121766.10"; exon_number "2"; exon_id "ccf3fb55-af20-41ad-b261-6fa93f9a80ce_ENSG00000121766.10.2";
chr1	/dev/stdin	exon	31791956	31792013	.	+	.	gene_id "ccf3fb55-af20-41ad-b261-6fa93f9a80ce_ENSG00000121766.10"; transcript_id "ccf3fb55-af20-41ad-b261-6fa93f9a80ce_ENSG00000121766.10"; exon_number "3"; exon_id "ccf3fb55-af20-41ad-b261-6fa93f9a80ce_ENSG00000121766.10.3";
chr1	/dev/stdin	CDS	31791956	31792013	.	+	0	gene_id "ccf3fb55-af20-41ad-b261-6fa93f9a80ce_ENSG00000121766.10"; transcript_id "ccf3fb55-af20-41ad-b261-6fa93f9a80ce_ENSG00000121766.10"; exon_number "3"; exon_id "ccf3fb55-af20-41ad-b261-6fa93f9a80ce_ENSG00000121766.10.3";
chr1	/dev/stdin	exon	31810022	31810122	.	+	.	gene_id "ccf3fb55-af20-41ad-b261-6fa93f9a80ce_ENSG00000121766.10"; transcript_id "ccf3fb55-af20-41ad-b261-6fa93f9a80ce_ENSG00000121766.10"; exon_number "4"; exon_id "ccf3fb55-af20-41ad-b261-6fa93f9a80ce_ENSG00000121766.10.4";
chr1	/dev/stdin	CDS	31810022	31810122	.	+	2	gene_id "ccf3fb55-af20-41ad-b261-6fa93f9a80ce_ENSG00000121766.10"; transcript_id "ccf3fb55-af20-41ad-b261-6fa93f9a80ce_ENSG00000121766.10"; exon_number "4"; exon_id "ccf3fb55-af20-41ad-b261-6fa93f9a80ce_ENSG00000121766.10.4";
chr1	/dev/stdin	exon	31811804	31811895	.	+	.	gene_id "ccf3fb55-af20-41ad-b261-6fa93f9a80ce_ENSG00000121766.10"; transcript_id "ccf3fb55-af20-41ad-b261-6fa93f9a80ce_ENSG00000121766.10"; exon_number "5"; exon_id "ccf3fb55-af20-41ad-b261-6fa93f9a80ce_ENSG00000121766.10.5";
chr1	/dev/stdin	CDS	31811804	31811895	.	+	0	gene_id "ccf3fb55-af20-41ad-b261-6fa93f9a80ce_ENSG00000121766.10"; transcript_id "ccf3fb55-af20-41ad-b261-6fa93f9a80ce_ENSG00000121766.10"; exon_number "5"; exon_id "ccf3fb55-af20-41ad-b261-6fa93f9a80ce_ENSG00000121766.10.5";
chr1	/dev/stdin	exon	31819487	31819587	.	+	.	gene_id "ccf3fb55-af20-41ad-b261-6fa93f9a80ce_ENSG00000121766.10"; transcript_id "ccf3fb55-af20-41ad-b261-6fa93f9a80ce_ENSG00000121766.10"; exon_number "6"; exon_id "ccf3fb55-af20-41ad-b261-6fa93f9a80ce_ENSG00000121766.10.6";
chr1	/dev/stdin	CDS	31819487	31819587	.	+	1	gene_id "ccf3fb55-af20-41ad-b261-6fa93f9a80ce_ENSG00000121766.10"; transcript_id "ccf3fb55-af20-41ad-b261-6fa93f9a80ce_ENSG00000121766.10"; exon_number "6"; exon_id "ccf3fb55-af20-41ad-b261-6fa93f9a80ce_ENSG00000121766.10.6";
chr1	/dev/stdin	exon	31821676	31821821	.	+	.	gene_id "ccf3fb55-af20-41ad-b261-6fa93f9a80ce_ENSG00000121766.10"; transcript_id "ccf3fb55-af20-41ad-b261-6fa93f9a80ce_ENSG00000121766.10"; exon_number "7"; exon_id "ccf3fb55-af20-41ad-b261-6fa93f9a80ce_ENSG00000121766.10.7";
chr1	/dev/stdin	CDS	31821676	31821821	.	+	2	gene_id "ccf3fb55-af20-41ad-b261-6fa93f9a80ce_ENSG00000121766.10"; transcript_id "ccf3fb55-af20-41ad-b261-6fa93f9a80ce_ENSG00000121766.10"; exon_number "7"; exon_id "ccf3fb55-af20-41ad-b261-6fa93f9a80ce_ENSG00000121766.10.7";
chr1	/dev/stdin	exon	31836695	31836965	.	+	.	gene_id "ccf3fb55-af20-41ad-b261-6fa93f9a80ce_ENSG00000121766.10"; transcript_id "ccf3fb55-af20-41ad-b261-6fa93f9a80ce_ENSG00000121766.10"; exon_number "8"; exon_id "ccf3fb55-af20-41ad-b261-6fa93f9a80ce_ENSG00000121766.10.8";
chr1	/dev/stdin	CDS	31836695	31836965	.	+	0	gene_id "ccf3fb55-af20-41ad-b261-6fa93f9a80ce_ENSG00000121766.10"; transcript_id "ccf3fb55-af20-41ad-b261-6fa93f9a80ce_ENSG00000121766.10"; exon_number "8"; exon_id "ccf3fb55-af20-41ad-b261-6fa93f9a80ce_ENSG00000121766.10.8";
chr1	/dev/stdin	start_codon	31769843	31769845	.	+	0	gene_id "ccf3fb55-af20-41ad-b261-6fa93f9a80ce_ENSG00000121766.10"; transcript_id "ccf3fb55-af20-41ad-b261-6fa93f9a80ce_ENSG00000121766.10"; exon_number "1"; exon_id "ccf3fb55-af20-41ad-b261-6fa93f9a80ce_ENSG00000121766.10.1";
chr1	/dev/stdin	transcript	31769843	31837783	.	+	.	gene_id "6c7f156f-b8ed-43f3-8158-fe957cf8dfbc-1_ENSG00000121766.10"; transcript_id "6c7f156f-b8ed-43f3-8158-fe957cf8dfbc-1_ENSG00000121766.10";
chr1	/dev/stdin	exon	31769843	31769922	.	+	.	gene_id "6c7f156f-b8ed-43f3-8158-fe957cf8dfbc-1_ENSG00000121766.10"; transcript_id "6c7f156f-b8ed-43f3-8158-fe957cf8dfbc-1_ENSG00000121766.10"; exon_number "1"; exon_id "6c7f156f-b8ed-43f3-8158-fe957cf8dfbc-1_ENSG00000121766.10.1";
chr1	/dev/stdin	CDS	31769843	31769922	.	+	0	gene_id "6c7f156f-b8ed-43f3-8158-fe957cf8dfbc-1_ENSG00000121766.10"; transcript_id "6c7f156f-b8ed-43f3-8158-fe957cf8dfbc-1_ENSG00000121766.10"; exon_number "1"; exon_id "6c7f156f-b8ed-43f3-8158-fe957cf8dfbc-1_ENSG00000121766.10.1";
chr1	/dev/stdin	exon	31782891	31783011	.	+	.	gene_id "6c7f156f-b8ed-43f3-8158-fe957cf8dfbc-1_ENSG00000121766.10"; transcript_id "6c7f156f-b8ed-43f3-8158-fe957cf8dfbc-1_ENSG00000121766.10"; exon_number "2"; exon_id "6c7f156f-b8ed-43f3-8158-fe957cf8dfbc-1_ENSG00000121766.10.2";
chr1	/dev/stdin	CDS	31782891	31783011	.	+	1	gene_id "6c7f156f-b8ed-43f3-8158-fe957cf8dfbc-1_ENSG00000121766.10"; transcript_id "6c7f156f-b8ed-43f3-8158-fe957cf8dfbc-1_ENSG00000121766.10"; exon_number "2"; exon_id "6c7f156f-b8ed-43f3-8158-fe957cf8dfbc-1_ENSG00000121766.10.2";
chr1	/dev/stdin	exon	31810022	31810122	.	+	.	gene_id "6c7f156f-b8ed-43f3-8158-fe957cf8dfbc-1_ENSG00000121766.10"; transcript_id "6c7f156f-b8ed-43f3-8158-fe957cf8dfbc-1_ENSG00000121766.10"; exon_number "3"; exon_id "6c7f156f-b8ed-43f3-8158-fe957cf8dfbc-1_ENSG00000121766.10.3";
chr1	/dev/stdin	CDS	31810022	31810122	.	+	0	gene_id "6c7f156f-b8ed-43f3-8158-fe957cf8dfbc-1_ENSG00000121766.10"; transcript_id "6c7f156f-b8ed-43f3-8158-fe957cf8dfbc-1_ENSG00000121766.10"; exon_number "3"; exon_id "6c7f156f-b8ed-43f3-8158-fe957cf8dfbc-1_ENSG00000121766.10.3";
chr1	/dev/stdin	exon	31811804	31811895	.	+	.	gene_id "6c7f156f-b8ed-43f3-8158-fe957cf8dfbc-1_ENSG00000121766.10"; transcript_id "6c7f156f-b8ed-43f3-8158-fe957cf8dfbc-1_ENSG00000121766.10"; exon_number "4"; exon_id "6c7f156f-b8ed-43f3-8158-fe957cf8dfbc-1_ENSG00000121766.10.4";
chr1	/dev/stdin	CDS	31811804	31811895	.	+	1	gene_id "6c7f156f-b8ed-43f3-8158-fe957cf8dfbc-1_ENSG00000121766.10"; transcript_id "6c7f156f-b8ed-43f3-8158-fe957cf8dfbc-1_ENSG00000121766.10"; exon_number "4"; exon_id "6c7f156f-b8ed-43f3-8158-fe957cf8dfbc-1_ENSG00000121766.10.4";
chr1	/dev/stdin	exon	31819487	31819587	.	+	.	gene_id "6c7f156f-b8ed-43f3-8158-fe957cf8dfbc-1_ENSG00000121766.10"; transcript_id "6c7f156f-b8ed-43f3-8158-fe957cf8dfbc-1_ENSG00000121766.10"; exon_number "5"; exon_id "6c7f156f-b8ed-43f3-8158-fe957cf8dfbc-1_ENSG00000121766.10.5";
chr1	/dev/stdin	CDS	31819487	31819587	.	+	2	gene_id "6c7f156f-b8ed-43f3-8158-fe957cf8dfbc-1_ENSG00000121766.10"; transcript_id "6c7f156f-b8ed-43f3-8158-fe957cf8dfbc-1_ENSG00000121766.10"; exon_number "5"; exon_id "6c7f156f-b8ed-43f3-8158-fe957cf8dfbc-1_ENSG00000121766.10.5";
chr1	/dev/stdin	exon	31821676	31821821	.	+	.	gene_id "6c7f156f-b8ed-43f3-8158-fe957cf8dfbc-1_ENSG00000121766.10"; transcript_id "6c7f156f-b8ed-43f3-8158-fe957cf8dfbc-1_ENSG00000121766.10"; exon_number "6"; exon_id "6c7f156f-b8ed-43f3-8158-fe957cf8dfbc-1_ENSG00000121766.10.6";
chr1	/dev/stdin	CDS	31821676	31821821	.	+	0	gene_id "6c7f156f-b8ed-43f3-8158-fe957cf8dfbc-1_ENSG00000121766.10"; transcript_id "6c7f156f-b8ed-43f3-8158-fe957cf8dfbc-1_ENSG00000121766.10"; exon_number "6"; exon_id "6c7f156f-b8ed-43f3-8158-fe957cf8dfbc-1_ENSG00000121766.10.6";
chr1	/dev/stdin	exon	31836879	31837783	.	+	.	gene_id "6c7f156f-b8ed-43f3-8158-fe957cf8dfbc-1_ENSG00000121766.10"; transcript_id "6c7f156f-b8ed-43f3-8158-fe957cf8dfbc-1_ENSG00000121766.10"; exon_number "7"; exon_id "6c7f156f-b8ed-43f3-8158-fe957cf8dfbc-1_ENSG00000121766.10.7";
chr1	/dev/stdin	CDS	31836879	31837783	.	+	1	gene_id "6c7f156f-b8ed-43f3-8158-fe957cf8dfbc-1_ENSG00000121766.10"; transcript_id "6c7f156f-b8ed-43f3-8158-fe957cf8dfbc-1_ENSG00000121766.10"; exon_number "7"; exon_id "6c7f156f-b8ed-43f3-8158-fe957cf8dfbc-1_ENSG00000121766.10.7";
chr1	/dev/stdin	start_codon	31769843	31769845	.	+	0	gene_id "6c7f156f-b8ed-43f3-8158-fe957cf8dfbc-1_ENSG00000121766.10"; transcript_id "6c7f156f-b8ed-43f3-8158-fe957cf8dfbc-1_ENSG00000121766.10"; exon_number "1"; exon_id "6c7f156f-b8ed-43f3-8158-fe957cf8dfbc-1_ENSG00000121766.10.1";
chr1	/dev/stdin	transcript	31769843	31837783	.	+	.	gene_id "a37df354-8bd1-40f8-8494-018333ea0580_ENSG00000121766.10"; transcript_id "a37df354-8bd1-40f8-8494-018333ea0580_ENSG00000121766.10";
chr1	/dev/stdin	exon	31769843	31769922	.	+	.	gene_id "a37df354-8bd1-40f8-8494-018333ea0580_ENSG00000121766.10"; transcript_id "a37df354-8bd1-40f8-8494-018333ea0580_ENSG00000121766.10"; exon_number "1"; exon_id "a37df354-8bd1-40f8-8494-018333ea0580_ENSG00000121766.10.1";
chr1	/dev/stdin	CDS	31769843	31769922	.	+	0	gene_id "a37df354-8bd1-40f8-8494-018333ea0580_ENSG00000121766.10"; transcript_id "a37df354-8bd1-40f8-8494-018333ea0580_ENSG00000121766.10"; exon_number "1"; exon_id "a37df354-8bd1-40f8-8494-018333ea0580_ENSG00000121766.10.1";
chr1	/dev/stdin	exon	31782891	31783011	.	+	.	gene_id "a37df354-8bd1-40f8-8494-018333ea0580_ENSG00000121766.10"; transcript_id "a37df354-8bd1-40f8-8494-018333ea0580_ENSG00000121766.10"; exon_number "2"; exon_id "a37df354-8bd1-40f8-8494-018333ea0580_ENSG00000121766.10.2";
chr1	/dev/stdin	CDS	31782891	31783011	.	+	1	gene_id "a37df354-8bd1-40f8-8494-018333ea0580_ENSG00000121766.10"; transcript_id "a37df354-8bd1-40f8-8494-018333ea0580_ENSG00000121766.10"; exon_number "2"; exon_id "a37df354-8bd1-40f8-8494-018333ea0580_ENSG00000121766.10.2";
chr1	/dev/stdin	exon	31791956	31792013	.	+	.	gene_id "a37df354-8bd1-40f8-8494-018333ea0580_ENSG00000121766.10"; transcript_id "a37df354-8bd1-40f8-8494-018333ea0580_ENSG00000121766.10"; exon_number "3"; exon_id "a37df354-8bd1-40f8-8494-018333ea0580_ENSG00000121766.10.3";
chr1	/dev/stdin	CDS	31791956	31792013	.	+	0	gene_id "a37df354-8bd1-40f8-8494-018333ea0580_ENSG00000121766.10"; transcript_id "a37df354-8bd1-40f8-8494-018333ea0580_ENSG00000121766.10"; exon_number "3"; exon_id "a37df354-8bd1-40f8-8494-018333ea0580_ENSG00000121766.10.3";
chr1	/dev/stdin	exon	31810022	31810122	.	+	.	gene_id "a37df354-8bd1-40f8-8494-018333ea0580_ENSG00000121766.10"; transcript_id "a37df354-8bd1-40f8-8494-018333ea0580_ENSG00000121766.10"; exon_number "4"; exon_id "a37df354-8bd1-40f8-8494-018333ea0580_ENSG00000121766.10.4";
chr1	/dev/stdin	CDS	31810022	31810122	.	+	2	gene_id "a37df354-8bd1-40f8-8494-018333ea0580_ENSG00000121766.10"; transcript_id "a37df354-8bd1-40f8-8494-018333ea0580_ENSG00000121766.10"; exon_number "4"; exon_id "a37df354-8bd1-40f8-8494-018333ea0580_ENSG00000121766.10.4";
chr1	/dev/stdin	exon	31811804	31811895	.	+	.	gene_id "a37df354-8bd1-40f8-8494-018333ea0580_ENSG00000121766.10"; transcript_id "a37df354-8bd1-40f8-8494-018333ea0580_ENSG00000121766.10"; exon_number "5"; exon_id "a37df354-8bd1-40f8-8494-018333ea0580_ENSG00000121766.10.5";
chr1	/dev/stdin	CDS	31811804	31811895	.	+	0	gene_id "a37df354-8bd1-40f8-8494-018333ea0580_ENSG00000121766.10"; transcript_id "a37df354-8bd1-40f8-8494-018333ea0580_ENSG00000121766.10"; exon_number "5"; exon_id "a37df354-8bd1-40f8-8494-018333ea0580_ENSG00000121766.10.5";
chr1	/dev/stdin	exon	31819487	31819587	.	+	.	gene_id "a37df354-8bd1-40f8-8494-018333ea0580_ENSG00000121766.10"; transcript_id "a37df354-8bd1-40f8-8494-018333ea0580_ENSG00000121766.10"; exon_number "6"; exon_id "a37df354-8bd1-40f8-8494-018333ea0580_ENSG00000121766.10.6";
chr1	/dev/stdin	CDS	31819487	31819587	.	+	1	gene_id "a37df354-8bd1-40f8-8494-018333ea0580_ENSG00000121766.10"; transcript_id "a37df354-8bd1-40f8-8494-018333ea0580_ENSG00000121766.10"; exon_number "6"; exon_id "a37df354-8bd1-40f8-8494-018333ea0580_ENSG00000121766.10.6";
chr1	/dev/stdin	exon	31836695	31836787	.	+	.	gene_id "a37df354-8bd1-40f8-8494-018333ea0580_ENSG00000121766.10"; transcript_id "a37df354-8bd1-40f8-8494-018333ea0580_ENSG00000121766.10"; exon_number "7"; exon_id "a37df354-8bd1-40f8-8494-018333ea0580_ENSG00000121766.10.7";
chr1	/dev/stdin	CDS	31836695	31836787	.	+	2	gene_id "a37df354-8bd1-40f8-8494-018333ea0580_ENSG00000121766.10"; transcript_id "a37df354-8bd1-40f8-8494-018333ea0580_ENSG00000121766.10"; exon_number "7"; exon_id "a37df354-8bd1-40f8-8494-018333ea0580_ENSG00000121766.10.7";
chr1	/dev/stdin	exon	31836879	31837783	.	+	.	gene_id "a37df354-8bd1-40f8-8494-018333ea0580_ENSG00000121766.10"; transcript_id "a37df354-8bd1-40f8-8494-018333ea0580_ENSG00000121766.10"; exon_number "8"; exon_id "a37df354-8bd1-40f8-8494-018333ea0580_ENSG00000121766.10.8";
chr1	/dev/stdin	CDS	31836879	31837780	.	+	2	gene_id "a37df354-8bd1-40f8-8494-018333ea0580_ENSG00000121766.10"; transcript_id "a37df354-8bd1-40f8-8494-018333ea0580_ENSG00000121766.10"; exon_number "8"; exon_id "a37df354-8bd1-40f8-8494-018333ea0580_ENSG00000121766.10.8";
chr1	/dev/stdin	start_codon	31769843	31769845	.	+	0	gene_id "a37df354-8bd1-40f8-8494-018333ea0580_ENSG00000121766.10"; transcript_id "a37df354-8bd1-40f8-8494-018333ea0580_ENSG00000121766.10"; exon_number "1"; exon_id "a37df354-8bd1-40f8-8494-018333ea0580_ENSG00000121766.10.1";
chr1	/dev/stdin	stop_codon	31837781	31837783	.	+	0	gene_id "a37df354-8bd1-40f8-8494-018333ea0580_ENSG00000121766.10"; transcript_id "a37df354-8bd1-40f8-8494-018333ea0580_ENSG00000121766.10"; exon_number "8"; exon_id "a37df354-8bd1-40f8-8494-018333ea0580_ENSG00000121766.10.8";
chr1	/dev/stdin	transcript	31769843	31837783	.	+	.	gene_id "0629dd0d-6755-467d-9074-ef1c76c0fe03-1_ENSG00000121766.10"; transcript_id "0629dd0d-6755-467d-9074-ef1c76c0fe03-1_ENSG00000121766.10";
chr1	/dev/stdin	exon	31769843	31769922	.	+	.	gene_id "0629dd0d-6755-467d-9074-ef1c76c0fe03-1_ENSG00000121766.10"; transcript_id "0629dd0d-6755-467d-9074-ef1c76c0fe03-1_ENSG00000121766.10"; exon_number "1"; exon_id "0629dd0d-6755-467d-9074-ef1c76c0fe03-1_ENSG00000121766.10.1";
chr1	/dev/stdin	CDS	31769843	31769922	.	+	0	gene_id "0629dd0d-6755-467d-9074-ef1c76c0fe03-1_ENSG00000121766.10"; transcript_id "0629dd0d-6755-467d-9074-ef1c76c0fe03-1_ENSG00000121766.10"; exon_number "1"; exon_id "0629dd0d-6755-467d-9074-ef1c76c0fe03-1_ENSG00000121766.10.1";
chr1	/dev/stdin	exon	31782891	31783011	.	+	.	gene_id "0629dd0d-6755-467d-9074-ef1c76c0fe03-1_ENSG00000121766.10"; transcript_id "0629dd0d-6755-467d-9074-ef1c76c0fe03-1_ENSG00000121766.10"; exon_number "2"; exon_id "0629dd0d-6755-467d-9074-ef1c76c0fe03-1_ENSG00000121766.10.2";
chr1	/dev/stdin	CDS	31782891	31783011	.	+	1	gene_id "0629dd0d-6755-467d-9074-ef1c76c0fe03-1_ENSG00000121766.10"; transcript_id "0629dd0d-6755-467d-9074-ef1c76c0fe03-1_ENSG00000121766.10"; exon_number "2"; exon_id "0629dd0d-6755-467d-9074-ef1c76c0fe03-1_ENSG00000121766.10.2";
chr1	/dev/stdin	exon	31791956	31792013	.	+	.	gene_id "0629dd0d-6755-467d-9074-ef1c76c0fe03-1_ENSG00000121766.10"; transcript_id "0629dd0d-6755-467d-9074-ef1c76c0fe03-1_ENSG00000121766.10"; exon_number "3"; exon_id "0629dd0d-6755-467d-9074-ef1c76c0fe03-1_ENSG00000121766.10.3";
chr1	/dev/stdin	CDS	31791956	31792013	.	+	0	gene_id "0629dd0d-6755-467d-9074-ef1c76c0fe03-1_ENSG00000121766.10"; transcript_id "0629dd0d-6755-467d-9074-ef1c76c0fe03-1_ENSG00000121766.10"; exon_number "3"; exon_id "0629dd0d-6755-467d-9074-ef1c76c0fe03-1_ENSG00000121766.10.3";
chr1	/dev/stdin	exon	31811804	31811895	.	+	.	gene_id "0629dd0d-6755-467d-9074-ef1c76c0fe03-1_ENSG00000121766.10"; transcript_id "0629dd0d-6755-467d-9074-ef1c76c0fe03-1_ENSG00000121766.10"; exon_number "4"; exon_id "0629dd0d-6755-467d-9074-ef1c76c0fe03-1_ENSG00000121766.10.4";
chr1	/dev/stdin	CDS	31811804	31811895	.	+	2	gene_id "0629dd0d-6755-467d-9074-ef1c76c0fe03-1_ENSG00000121766.10"; transcript_id "0629dd0d-6755-467d-9074-ef1c76c0fe03-1_ENSG00000121766.10"; exon_number "4"; exon_id "0629dd0d-6755-467d-9074-ef1c76c0fe03-1_ENSG00000121766.10.4";
chr1	/dev/stdin	exon	31819487	31819587	.	+	.	gene_id "0629dd0d-6755-467d-9074-ef1c76c0fe03-1_ENSG00000121766.10"; transcript_id "0629dd0d-6755-467d-9074-ef1c76c0fe03-1_ENSG00000121766.10"; exon_number "5"; exon_id "0629dd0d-6755-467d-9074-ef1c76c0fe03-1_ENSG00000121766.10.5";
chr1	/dev/stdin	CDS	31819487	31819587	.	+	0	gene_id "0629dd0d-6755-467d-9074-ef1c76c0fe03-1_ENSG00000121766.10"; transcript_id "0629dd0d-6755-467d-9074-ef1c76c0fe03-1_ENSG00000121766.10"; exon_number "5"; exon_id "0629dd0d-6755-467d-9074-ef1c76c0fe03-1_ENSG00000121766.10.5";
chr1	/dev/stdin	exon	31821676	31821821	.	+	.	gene_id "0629dd0d-6755-467d-9074-ef1c76c0fe03-1_ENSG00000121766.10"; transcript_id "0629dd0d-6755-467d-9074-ef1c76c0fe03-1_ENSG00000121766.10"; exon_number "6"; exon_id "0629dd0d-6755-467d-9074-ef1c76c0fe03-1_ENSG00000121766.10.6";
chr1	/dev/stdin	CDS	31821676	31821821	.	+	1	gene_id "0629dd0d-6755-467d-9074-ef1c76c0fe03-1_ENSG00000121766.10"; transcript_id "0629dd0d-6755-467d-9074-ef1c76c0fe03-1_ENSG00000121766.10"; exon_number "6"; exon_id "0629dd0d-6755-467d-9074-ef1c76c0fe03-1_ENSG00000121766.10.6";
chr1	/dev/stdin	exon	31836879	31837783	.	+	.	gene_id "0629dd0d-6755-467d-9074-ef1c76c0fe03-1_ENSG00000121766.10"; transcript_id "0629dd0d-6755-467d-9074-ef1c76c0fe03-1_ENSG00000121766.10"; exon_number "7"; exon_id "0629dd0d-6755-467d-9074-ef1c76c0fe03-1_ENSG00000121766.10.7";
chr1	/dev/stdin	CDS	31836879	31837780	.	+	2	gene_id "0629dd0d-6755-467d-9074-ef1c76c0fe03-1_ENSG00000121766.10"; transcript_id "0629dd0d-6755-467d-9074-ef1c76c0fe03-1_ENSG00000121766.10"; exon_number "7"; exon_id "0629dd0d-6755-467d-9074-ef1c76c0fe03-1_ENSG00000121766.10.7";
chr1	/dev/stdin	start_codon	31769843	31769845	.	+	0	gene_id "0629dd0d-6755-467d-9074-ef1c76c0fe03-1_ENSG00000121766.10"; transcript_id "0629dd0d-6755-467d-9074-ef1c76c0fe03-1_ENSG00000121766.10"; exon_number "1"; exon_id "0629dd0d-6755-467d-9074-ef1c76c0fe03-1_ENSG00000121766.10.1";
chr1	/dev/stdin	stop_codon	31837781	31837783	.	+	0	gene_id "0629dd0d-6755-467d-9074-ef1c76c0fe03-1_ENSG00000121766.10"; transcript_id "0629dd0d-6755-467d-9074-ef1c76c0fe03-1_ENSG00000121766.10"; exon_number "7"; exon_id "0629dd0d-6755-467d-9074-ef1c76c0fe03-1_ENSG00000121766.10.7";
chr1	/dev/stdin	transcript	31769843	31837783	.	+	.	gene_id "4dcbfcb5-d371-4589-814c-d838dd624be0-1_ENSG00000121766.10"; transcript_id "4dcbfcb5-d371-4589-814c-d838dd624be0-1_ENSG00000121766.10";
chr1	/dev/stdin	exon	31769843	31769943	.	+	.	gene_id "4dcbfcb5-d371-4589-814c-d838dd624be0-1_ENSG00000121766.10"; transcript_id "4dcbfcb5-d371-4589-814c-d838dd624be0-1_ENSG00000121766.10"; exon_number "1"; exon_id "4dcbfcb5-d371-4589-814c-d838dd624be0-1_ENSG00000121766.10.1";
chr1	/dev/stdin	CDS	31769843	31769943	.	+	0	gene_id "4dcbfcb5-d371-4589-814c-d838dd624be0-1_ENSG00000121766.10"; transcript_id "4dcbfcb5-d371-4589-814c-d838dd624be0-1_ENSG00000121766.10"; exon_number "1"; exon_id "4dcbfcb5-d371-4589-814c-d838dd624be0-1_ENSG00000121766.10.1";
chr1	/dev/stdin	exon	31782891	31783011	.	+	.	gene_id "4dcbfcb5-d371-4589-814c-d838dd624be0-1_ENSG00000121766.10"; transcript_id "4dcbfcb5-d371-4589-814c-d838dd624be0-1_ENSG00000121766.10"; exon_number "2"; exon_id "4dcbfcb5-d371-4589-814c-d838dd624be0-1_ENSG00000121766.10.2";
chr1	/dev/stdin	CDS	31782891	31783011	.	+	1	gene_id "4dcbfcb5-d371-4589-814c-d838dd624be0-1_ENSG00000121766.10"; transcript_id "4dcbfcb5-d371-4589-814c-d838dd624be0-1_ENSG00000121766.10"; exon_number "2"; exon_id "4dcbfcb5-d371-4589-814c-d838dd624be0-1_ENSG00000121766.10.2";
chr1	/dev/stdin	exon	31791956	31792013	.	+	.	gene_id "4dcbfcb5-d371-4589-814c-d838dd624be0-1_ENSG00000121766.10"; transcript_id "4dcbfcb5-d371-4589-814c-d838dd624be0-1_ENSG00000121766.10"; exon_number "3"; exon_id "4dcbfcb5-d371-4589-814c-d838dd624be0-1_ENSG00000121766.10.3";
chr1	/dev/stdin	CDS	31791956	31792013	.	+	0	gene_id "4dcbfcb5-d371-4589-814c-d838dd624be0-1_ENSG00000121766.10"; transcript_id "4dcbfcb5-d371-4589-814c-d838dd624be0-1_ENSG00000121766.10"; exon_number "3"; exon_id "4dcbfcb5-d371-4589-814c-d838dd624be0-1_ENSG00000121766.10.3";
chr1	/dev/stdin	exon	31810022	31810122	.	+	.	gene_id "4dcbfcb5-d371-4589-814c-d838dd624be0-1_ENSG00000121766.10"; transcript_id "4dcbfcb5-d371-4589-814c-d838dd624be0-1_ENSG00000121766.10"; exon_number "4"; exon_id "4dcbfcb5-d371-4589-814c-d838dd624be0-1_ENSG00000121766.10.4";
chr1	/dev/stdin	CDS	31810022	31810122	.	+	2	gene_id "4dcbfcb5-d371-4589-814c-d838dd624be0-1_ENSG00000121766.10"; transcript_id "4dcbfcb5-d371-4589-814c-d838dd624be0-1_ENSG00000121766.10"; exon_number "4"; exon_id "4dcbfcb5-d371-4589-814c-d838dd624be0-1_ENSG00000121766.10.4";
chr1	/dev/stdin	exon	31811804	31811895	.	+	.	gene_id "4dcbfcb5-d371-4589-814c-d838dd624be0-1_ENSG00000121766.10"; transcript_id "4dcbfcb5-d371-4589-814c-d838dd624be0-1_ENSG00000121766.10"; exon_number "5"; exon_id "4dcbfcb5-d371-4589-814c-d838dd624be0-1_ENSG00000121766.10.5";
chr1	/dev/stdin	CDS	31811804	31811895	.	+	0	gene_id "4dcbfcb5-d371-4589-814c-d838dd624be0-1_ENSG00000121766.10"; transcript_id "4dcbfcb5-d371-4589-814c-d838dd624be0-1_ENSG00000121766.10"; exon_number "5"; exon_id "4dcbfcb5-d371-4589-814c-d838dd624be0-1_ENSG00000121766.10.5";
chr1	/dev/stdin	exon	31819487	31819587	.	+	.	gene_id "4dcbfcb5-d371-4589-814c-d838dd624be0-1_ENSG00000121766.10"; transcript_id "4dcbfcb5-d371-4589-814c-d838dd624be0-1_ENSG00000121766.10"; exon_number "6"; exon_id "4dcbfcb5-d371-4589-814c-d838dd624be0-1_ENSG00000121766.10.6";
chr1	/dev/stdin	CDS	31819487	31819587	.	+	1	gene_id "4dcbfcb5-d371-4589-814c-d838dd624be0-1_ENSG00000121766.10"; transcript_id "4dcbfcb5-d371-4589-814c-d838dd624be0-1_ENSG00000121766.10"; exon_number "6"; exon_id "4dcbfcb5-d371-4589-814c-d838dd624be0-1_ENSG00000121766.10.6";
chr1	/dev/stdin	exon	31821676	31821821	.	+	.	gene_id "4dcbfcb5-d371-4589-814c-d838dd624be0-1_ENSG00000121766.10"; transcript_id "4dcbfcb5-d371-4589-814c-d838dd624be0-1_ENSG00000121766.10"; exon_number "7"; exon_id "4dcbfcb5-d371-4589-814c-d838dd624be0-1_ENSG00000121766.10.7";
chr1	/dev/stdin	CDS	31821676	31821821	.	+	2	gene_id "4dcbfcb5-d371-4589-814c-d838dd624be0-1_ENSG00000121766.10"; transcript_id "4dcbfcb5-d371-4589-814c-d838dd624be0-1_ENSG00000121766.10"; exon_number "7"; exon_id "4dcbfcb5-d371-4589-814c-d838dd624be0-1_ENSG00000121766.10.7";
chr1	/dev/stdin	exon	31836879	31837783	.	+	.	gene_id "4dcbfcb5-d371-4589-814c-d838dd624be0-1_ENSG00000121766.10"; transcript_id "4dcbfcb5-d371-4589-814c-d838dd624be0-1_ENSG00000121766.10"; exon_number "8"; exon_id "4dcbfcb5-d371-4589-814c-d838dd624be0-1_ENSG00000121766.10.8";
chr1	/dev/stdin	CDS	31836879	31837783	.	+	0	gene_id "4dcbfcb5-d371-4589-814c-d838dd624be0-1_ENSG00000121766.10"; transcript_id "4dcbfcb5-d371-4589-814c-d838dd624be0-1_ENSG00000121766.10"; exon_number "8"; exon_id "4dcbfcb5-d371-4589-814c-d838dd624be0-1_ENSG00000121766.10.8";
chr1	/dev/stdin	start_codon	31769843	31769845	.	+	0	gene_id "4dcbfcb5-d371-4589-814c-d838dd624be0-1_ENSG00000121766.10"; transcript_id "4dcbfcb5-d371-4589-814c-d838dd624be0-1_ENSG00000121766.10"; exon_number "1"; exon_id "4dcbfcb5-d371-4589-814c-d838dd624be0-1_ENSG00000121766.10.1";
chr1	/dev/stdin	transcript	31769843	31836994	.	+	.	gene_id "a988de08-00f4-4efa-b2b4-dc2e9ae4fe22_ENSG00000121766.10"; transcript_id "a988de08-00f4-4efa-b2b4-dc2e9ae4fe22_ENSG00000121766.10";
chr1	/dev/stdin	exon	31769843	31769922	.	+	.	gene_id "a988de08-00f4-4efa-b2b4-dc2e9ae4fe22_ENSG00000121766.10"; transcript_id "a988de08-00f4-4efa-b2b4-dc2e9ae4fe22_ENSG00000121766.10"; exon_number "1"; exon_id "a988de08-00f4-4efa-b2b4-dc2e9ae4fe22_ENSG00000121766.10.1";
chr1	/dev/stdin	CDS	31769843	31769922	.	+	0	gene_id "a988de08-00f4-4efa-b2b4-dc2e9ae4fe22_ENSG00000121766.10"; transcript_id "a988de08-00f4-4efa-b2b4-dc2e9ae4fe22_ENSG00000121766.10"; exon_number "1"; exon_id "a988de08-00f4-4efa-b2b4-dc2e9ae4fe22_ENSG00000121766.10.1";
chr1	/dev/stdin	exon	31782891	31783011	.	+	.	gene_id "a988de08-00f4-4efa-b2b4-dc2e9ae4fe22_ENSG00000121766.10"; transcript_id "a988de08-00f4-4efa-b2b4-dc2e9ae4fe22_ENSG00000121766.10"; exon_number "2"; exon_id "a988de08-00f4-4efa-b2b4-dc2e9ae4fe22_ENSG00000121766.10.2";
chr1	/dev/stdin	CDS	31782891	31783011	.	+	1	gene_id "a988de08-00f4-4efa-b2b4-dc2e9ae4fe22_ENSG00000121766.10"; transcript_id "a988de08-00f4-4efa-b2b4-dc2e9ae4fe22_ENSG00000121766.10"; exon_number "2"; exon_id "a988de08-00f4-4efa-b2b4-dc2e9ae4fe22_ENSG00000121766.10.2";
chr1	/dev/stdin	exon	31791956	31792013	.	+	.	gene_id "a988de08-00f4-4efa-b2b4-dc2e9ae4fe22_ENSG00000121766.10"; transcript_id "a988de08-00f4-4efa-b2b4-dc2e9ae4fe22_ENSG00000121766.10"; exon_number "3"; exon_id "a988de08-00f4-4efa-b2b4-dc2e9ae4fe22_ENSG00000121766.10.3";
chr1	/dev/stdin	CDS	31791956	31792013	.	+	0	gene_id "a988de08-00f4-4efa-b2b4-dc2e9ae4fe22_ENSG00000121766.10"; transcript_id "a988de08-00f4-4efa-b2b4-dc2e9ae4fe22_ENSG00000121766.10"; exon_number "3"; exon_id "a988de08-00f4-4efa-b2b4-dc2e9ae4fe22_ENSG00000121766.10.3";
chr1	/dev/stdin	exon	31819487	31819587	.	+	.	gene_id "a988de08-00f4-4efa-b2b4-dc2e9ae4fe22_ENSG00000121766.10"; transcript_id "a988de08-00f4-4efa-b2b4-dc2e9ae4fe22_ENSG00000121766.10"; exon_number "4"; exon_id "a988de08-00f4-4efa-b2b4-dc2e9ae4fe22_ENSG00000121766.10.4";
chr1	/dev/stdin	CDS	31819487	31819587	.	+	2	gene_id "a988de08-00f4-4efa-b2b4-dc2e9ae4fe22_ENSG00000121766.10"; transcript_id "a988de08-00f4-4efa-b2b4-dc2e9ae4fe22_ENSG00000121766.10"; exon_number "4"; exon_id "a988de08-00f4-4efa-b2b4-dc2e9ae4fe22_ENSG00000121766.10.4";
chr1	/dev/stdin	exon	31821676	31821821	.	+	.	gene_id "a988de08-00f4-4efa-b2b4-dc2e9ae4fe22_ENSG00000121766.10"; transcript_id "a988de08-00f4-4efa-b2b4-dc2e9ae4fe22_ENSG00000121766.10"; exon_number "5"; exon_id "a988de08-00f4-4efa-b2b4-dc2e9ae4fe22_ENSG00000121766.10.5";
chr1	/dev/stdin	CDS	31821676	31821821	.	+	0	gene_id "a988de08-00f4-4efa-b2b4-dc2e9ae4fe22_ENSG00000121766.10"; transcript_id "a988de08-00f4-4efa-b2b4-dc2e9ae4fe22_ENSG00000121766.10"; exon_number "5"; exon_id "a988de08-00f4-4efa-b2b4-dc2e9ae4fe22_ENSG00000121766.10.5";
chr1	/dev/stdin	exon	31836879	31836994	.	+	.	gene_id "a988de08-00f4-4efa-b2b4-dc2e9ae4fe22_ENSG00000121766.10"; transcript_id "a988de08-00f4-4efa-b2b4-dc2e9ae4fe22_ENSG00000121766.10"; exon_number "6"; exon_id "a988de08-00f4-4efa-b2b4-dc2e9ae4fe22_ENSG00000121766.10.6";
chr1	/dev/stdin	CDS	31836879	31836994	.	+	1	gene_id "a988de08-00f4-4efa-b2b4-dc2e9ae4fe22_ENSG00000121766.10"; transcript_id "a988de08-00f4-4efa-b2b4-dc2e9ae4fe22_ENSG00000121766.10"; exon_number "6"; exon_id "a988de08-00f4-4efa-b2b4-dc2e9ae4fe22_ENSG00000121766.10.6";
chr1	/dev/stdin	start_codon	31769843	31769845	.	+	0	gene_id "a988de08-00f4-4efa-b2b4-dc2e9ae4fe22_ENSG00000121766.10"; transcript_id "a988de08-00f4-4efa-b2b4-dc2e9ae4fe22_ENSG00000121766.10"; exon_number "1"; exon_id "a988de08-00f4-4efa-b2b4-dc2e9ae4fe22_ENSG00000121766.10.1";
chr1	/dev/stdin	transcript	31769843	31837783	.	+	.	gene_id "2baf179c-6562-49c8-8614-0dc05c104135_ENSG00000121766.10"; transcript_id "2baf179c-6562-49c8-8614-0dc05c104135_ENSG00000121766.10";
chr1	/dev/stdin	exon	31769843	31769922	.	+	.	gene_id "2baf179c-6562-49c8-8614-0dc05c104135_ENSG00000121766.10"; transcript_id "2baf179c-6562-49c8-8614-0dc05c104135_ENSG00000121766.10"; exon_number "1"; exon_id "2baf179c-6562-49c8-8614-0dc05c104135_ENSG00000121766.10.1";
chr1	/dev/stdin	CDS	31769843	31769922	.	+	0	gene_id "2baf179c-6562-49c8-8614-0dc05c104135_ENSG00000121766.10"; transcript_id "2baf179c-6562-49c8-8614-0dc05c104135_ENSG00000121766.10"; exon_number "1"; exon_id "2baf179c-6562-49c8-8614-0dc05c104135_ENSG00000121766.10.1";
chr1	/dev/stdin	exon	31782891	31783011	.	+	.	gene_id "2baf179c-6562-49c8-8614-0dc05c104135_ENSG00000121766.10"; transcript_id "2baf179c-6562-49c8-8614-0dc05c104135_ENSG00000121766.10"; exon_number "2"; exon_id "2baf179c-6562-49c8-8614-0dc05c104135_ENSG00000121766.10.2";
chr1	/dev/stdin	CDS	31782891	31783011	.	+	1	gene_id "2baf179c-6562-49c8-8614-0dc05c104135_ENSG00000121766.10"; transcript_id "2baf179c-6562-49c8-8614-0dc05c104135_ENSG00000121766.10"; exon_number "2"; exon_id "2baf179c-6562-49c8-8614-0dc05c104135_ENSG00000121766.10.2";
chr1	/dev/stdin	exon	31791014	31791083	.	+	.	gene_id "2baf179c-6562-49c8-8614-0dc05c104135_ENSG00000121766.10"; transcript_id "2baf179c-6562-49c8-8614-0dc05c104135_ENSG00000121766.10"; exon_number "3"; exon_id "2baf179c-6562-49c8-8614-0dc05c104135_ENSG00000121766.10.3";
chr1	/dev/stdin	CDS	31791014	31791083	.	+	0	gene_id "2baf179c-6562-49c8-8614-0dc05c104135_ENSG00000121766.10"; transcript_id "2baf179c-6562-49c8-8614-0dc05c104135_ENSG00000121766.10"; exon_number "3"; exon_id "2baf179c-6562-49c8-8614-0dc05c104135_ENSG00000121766.10.3";
chr1	/dev/stdin	exon	31791956	31792013	.	+	.	gene_id "2baf179c-6562-49c8-8614-0dc05c104135_ENSG00000121766.10"; transcript_id "2baf179c-6562-49c8-8614-0dc05c104135_ENSG00000121766.10"; exon_number "4"; exon_id "2baf179c-6562-49c8-8614-0dc05c104135_ENSG00000121766.10.4";
chr1	/dev/stdin	CDS	31791956	31792013	.	+	2	gene_id "2baf179c-6562-49c8-8614-0dc05c104135_ENSG00000121766.10"; transcript_id "2baf179c-6562-49c8-8614-0dc05c104135_ENSG00000121766.10"; exon_number "4"; exon_id "2baf179c-6562-49c8-8614-0dc05c104135_ENSG00000121766.10.4";
chr1	/dev/stdin	exon	31810022	31810122	.	+	.	gene_id "2baf179c-6562-49c8-8614-0dc05c104135_ENSG00000121766.10"; transcript_id "2baf179c-6562-49c8-8614-0dc05c104135_ENSG00000121766.10"; exon_number "5"; exon_id "2baf179c-6562-49c8-8614-0dc05c104135_ENSG00000121766.10.5";
chr1	/dev/stdin	CDS	31810022	31810122	.	+	1	gene_id "2baf179c-6562-49c8-8614-0dc05c104135_ENSG00000121766.10"; transcript_id "2baf179c-6562-49c8-8614-0dc05c104135_ENSG00000121766.10"; exon_number "5"; exon_id "2baf179c-6562-49c8-8614-0dc05c104135_ENSG00000121766.10.5";
chr1	/dev/stdin	exon	31811804	31811895	.	+	.	gene_id "2baf179c-6562-49c8-8614-0dc05c104135_ENSG00000121766.10"; transcript_id "2baf179c-6562-49c8-8614-0dc05c104135_ENSG00000121766.10"; exon_number "6"; exon_id "2baf179c-6562-49c8-8614-0dc05c104135_ENSG00000121766.10.6";
chr1	/dev/stdin	CDS	31811804	31811895	.	+	2	gene_id "2baf179c-6562-49c8-8614-0dc05c104135_ENSG00000121766.10"; transcript_id "2baf179c-6562-49c8-8614-0dc05c104135_ENSG00000121766.10"; exon_number "6"; exon_id "2baf179c-6562-49c8-8614-0dc05c104135_ENSG00000121766.10.6";
chr1	/dev/stdin	exon	31836879	31837783	.	+	.	gene_id "2baf179c-6562-49c8-8614-0dc05c104135_ENSG00000121766.10"; transcript_id "2baf179c-6562-49c8-8614-0dc05c104135_ENSG00000121766.10"; exon_number "7"; exon_id "2baf179c-6562-49c8-8614-0dc05c104135_ENSG00000121766.10.7";
chr1	/dev/stdin	CDS	31836879	31837783	.	+	0	gene_id "2baf179c-6562-49c8-8614-0dc05c104135_ENSG00000121766.10"; transcript_id "2baf179c-6562-49c8-8614-0dc05c104135_ENSG00000121766.10"; exon_number "7"; exon_id "2baf179c-6562-49c8-8614-0dc05c104135_ENSG00000121766.10.7";
chr1	/dev/stdin	start_codon	31769843	31769845	.	+	0	gene_id "2baf179c-6562-49c8-8614-0dc05c104135_ENSG00000121766.10"; transcript_id "2baf179c-6562-49c8-8614-0dc05c104135_ENSG00000121766.10"; exon_number "1"; exon_id "2baf179c-6562-49c8-8614-0dc05c104135_ENSG00000121766.10.1";
chr1	/dev/stdin	transcript	31769843	31837105	.	+	.	gene_id "4f57455b-290b-46c7-8953-cb40f6ea6667_ENSG00000121766.10"; transcript_id "4f57455b-290b-46c7-8953-cb40f6ea6667_ENSG00000121766.10";
chr1	/dev/stdin	exon	31769843	31769922	.	+	.	gene_id "4f57455b-290b-46c7-8953-cb40f6ea6667_ENSG00000121766.10"; transcript_id "4f57455b-290b-46c7-8953-cb40f6ea6667_ENSG00000121766.10"; exon_number "1"; exon_id "4f57455b-290b-46c7-8953-cb40f6ea6667_ENSG00000121766.10.1";
chr1	/dev/stdin	CDS	31769843	31769922	.	+	0	gene_id "4f57455b-290b-46c7-8953-cb40f6ea6667_ENSG00000121766.10"; transcript_id "4f57455b-290b-46c7-8953-cb40f6ea6667_ENSG00000121766.10"; exon_number "1"; exon_id "4f57455b-290b-46c7-8953-cb40f6ea6667_ENSG00000121766.10.1";
chr1	/dev/stdin	exon	31782891	31783011	.	+	.	gene_id "4f57455b-290b-46c7-8953-cb40f6ea6667_ENSG00000121766.10"; transcript_id "4f57455b-290b-46c7-8953-cb40f6ea6667_ENSG00000121766.10"; exon_number "2"; exon_id "4f57455b-290b-46c7-8953-cb40f6ea6667_ENSG00000121766.10.2";
chr1	/dev/stdin	CDS	31782891	31783011	.	+	1	gene_id "4f57455b-290b-46c7-8953-cb40f6ea6667_ENSG00000121766.10"; transcript_id "4f57455b-290b-46c7-8953-cb40f6ea6667_ENSG00000121766.10"; exon_number "2"; exon_id "4f57455b-290b-46c7-8953-cb40f6ea6667_ENSG00000121766.10.2";
chr1	/dev/stdin	exon	31791014	31791083	.	+	.	gene_id "4f57455b-290b-46c7-8953-cb40f6ea6667_ENSG00000121766.10"; transcript_id "4f57455b-290b-46c7-8953-cb40f6ea6667_ENSG00000121766.10"; exon_number "3"; exon_id "4f57455b-290b-46c7-8953-cb40f6ea6667_ENSG00000121766.10.3";
chr1	/dev/stdin	CDS	31791014	31791083	.	+	0	gene_id "4f57455b-290b-46c7-8953-cb40f6ea6667_ENSG00000121766.10"; transcript_id "4f57455b-290b-46c7-8953-cb40f6ea6667_ENSG00000121766.10"; exon_number "3"; exon_id "4f57455b-290b-46c7-8953-cb40f6ea6667_ENSG00000121766.10.3";
chr1	/dev/stdin	exon	31791956	31792013	.	+	.	gene_id "4f57455b-290b-46c7-8953-cb40f6ea6667_ENSG00000121766.10"; transcript_id "4f57455b-290b-46c7-8953-cb40f6ea6667_ENSG00000121766.10"; exon_number "4"; exon_id "4f57455b-290b-46c7-8953-cb40f6ea6667_ENSG00000121766.10.4";
chr1	/dev/stdin	CDS	31791956	31792013	.	+	2	gene_id "4f57455b-290b-46c7-8953-cb40f6ea6667_ENSG00000121766.10"; transcript_id "4f57455b-290b-46c7-8953-cb40f6ea6667_ENSG00000121766.10"; exon_number "4"; exon_id "4f57455b-290b-46c7-8953-cb40f6ea6667_ENSG00000121766.10.4";
chr1	/dev/stdin	exon	31811804	31811895	.	+	.	gene_id "4f57455b-290b-46c7-8953-cb40f6ea6667_ENSG00000121766.10"; transcript_id "4f57455b-290b-46c7-8953-cb40f6ea6667_ENSG00000121766.10"; exon_number "5"; exon_id "4f57455b-290b-46c7-8953-cb40f6ea6667_ENSG00000121766.10.5";
chr1	/dev/stdin	CDS	31811804	31811895	.	+	1	gene_id "4f57455b-290b-46c7-8953-cb40f6ea6667_ENSG00000121766.10"; transcript_id "4f57455b-290b-46c7-8953-cb40f6ea6667_ENSG00000121766.10"; exon_number "5"; exon_id "4f57455b-290b-46c7-8953-cb40f6ea6667_ENSG00000121766.10.5";
chr1	/dev/stdin	exon	31819487	31819587	.	+	.	gene_id "4f57455b-290b-46c7-8953-cb40f6ea6667_ENSG00000121766.10"; transcript_id "4f57455b-290b-46c7-8953-cb40f6ea6667_ENSG00000121766.10"; exon_number "6"; exon_id "4f57455b-290b-46c7-8953-cb40f6ea6667_ENSG00000121766.10.6";
chr1	/dev/stdin	CDS	31819487	31819587	.	+	2	gene_id "4f57455b-290b-46c7-8953-cb40f6ea6667_ENSG00000121766.10"; transcript_id "4f57455b-290b-46c7-8953-cb40f6ea6667_ENSG00000121766.10"; exon_number "6"; exon_id "4f57455b-290b-46c7-8953-cb40f6ea6667_ENSG00000121766.10.6";
chr1	/dev/stdin	exon	31821676	31821821	.	+	.	gene_id "4f57455b-290b-46c7-8953-cb40f6ea6667_ENSG00000121766.10"; transcript_id "4f57455b-290b-46c7-8953-cb40f6ea6667_ENSG00000121766.10"; exon_number "7"; exon_id "4f57455b-290b-46c7-8953-cb40f6ea6667_ENSG00000121766.10.7";
chr1	/dev/stdin	CDS	31821676	31821821	.	+	0	gene_id "4f57455b-290b-46c7-8953-cb40f6ea6667_ENSG00000121766.10"; transcript_id "4f57455b-290b-46c7-8953-cb40f6ea6667_ENSG00000121766.10"; exon_number "7"; exon_id "4f57455b-290b-46c7-8953-cb40f6ea6667_ENSG00000121766.10.7";
chr1	/dev/stdin	exon	31836879	31837105	.	+	.	gene_id "4f57455b-290b-46c7-8953-cb40f6ea6667_ENSG00000121766.10"; transcript_id "4f57455b-290b-46c7-8953-cb40f6ea6667_ENSG00000121766.10"; exon_number "8"; exon_id "4f57455b-290b-46c7-8953-cb40f6ea6667_ENSG00000121766.10.8";
chr1	/dev/stdin	CDS	31836879	31837105	.	+	1	gene_id "4f57455b-290b-46c7-8953-cb40f6ea6667_ENSG00000121766.10"; transcript_id "4f57455b-290b-46c7-8953-cb40f6ea6667_ENSG00000121766.10"; exon_number "8"; exon_id "4f57455b-290b-46c7-8953-cb40f6ea6667_ENSG00000121766.10.8";
chr1	/dev/stdin	start_codon	31769843	31769845	.	+	0	gene_id "4f57455b-290b-46c7-8953-cb40f6ea6667_ENSG00000121766.10"; transcript_id "4f57455b-290b-46c7-8953-cb40f6ea6667_ENSG00000121766.10"; exon_number "1"; exon_id "4f57455b-290b-46c7-8953-cb40f6ea6667_ENSG00000121766.10.1";
chr1	/dev/stdin	transcript	31769843	31836994	.	+	.	gene_id "71ab2302-abfd-42b7-a209-6d5523643daf_ENSG00000121766.10"; transcript_id "71ab2302-abfd-42b7-a209-6d5523643daf_ENSG00000121766.10";
chr1	/dev/stdin	exon	31769843	31769922	.	+	.	gene_id "71ab2302-abfd-42b7-a209-6d5523643daf_ENSG00000121766.10"; transcript_id "71ab2302-abfd-42b7-a209-6d5523643daf_ENSG00000121766.10"; exon_number "1"; exon_id "71ab2302-abfd-42b7-a209-6d5523643daf_ENSG00000121766.10.1";
chr1	/dev/stdin	CDS	31769843	31769922	.	+	0	gene_id "71ab2302-abfd-42b7-a209-6d5523643daf_ENSG00000121766.10"; transcript_id "71ab2302-abfd-42b7-a209-6d5523643daf_ENSG00000121766.10"; exon_number "1"; exon_id "71ab2302-abfd-42b7-a209-6d5523643daf_ENSG00000121766.10.1";
chr1	/dev/stdin	exon	31782891	31783011	.	+	.	gene_id "71ab2302-abfd-42b7-a209-6d5523643daf_ENSG00000121766.10"; transcript_id "71ab2302-abfd-42b7-a209-6d5523643daf_ENSG00000121766.10"; exon_number "2"; exon_id "71ab2302-abfd-42b7-a209-6d5523643daf_ENSG00000121766.10.2";
chr1	/dev/stdin	CDS	31782891	31783011	.	+	1	gene_id "71ab2302-abfd-42b7-a209-6d5523643daf_ENSG00000121766.10"; transcript_id "71ab2302-abfd-42b7-a209-6d5523643daf_ENSG00000121766.10"; exon_number "2"; exon_id "71ab2302-abfd-42b7-a209-6d5523643daf_ENSG00000121766.10.2";
chr1	/dev/stdin	exon	31791956	31792013	.	+	.	gene_id "71ab2302-abfd-42b7-a209-6d5523643daf_ENSG00000121766.10"; transcript_id "71ab2302-abfd-42b7-a209-6d5523643daf_ENSG00000121766.10"; exon_number "3"; exon_id "71ab2302-abfd-42b7-a209-6d5523643daf_ENSG00000121766.10.3";
chr1	/dev/stdin	CDS	31791956	31792013	.	+	0	gene_id "71ab2302-abfd-42b7-a209-6d5523643daf_ENSG00000121766.10"; transcript_id "71ab2302-abfd-42b7-a209-6d5523643daf_ENSG00000121766.10"; exon_number "3"; exon_id "71ab2302-abfd-42b7-a209-6d5523643daf_ENSG00000121766.10.3";
chr1	/dev/stdin	exon	31810022	31810122	.	+	.	gene_id "71ab2302-abfd-42b7-a209-6d5523643daf_ENSG00000121766.10"; transcript_id "71ab2302-abfd-42b7-a209-6d5523643daf_ENSG00000121766.10"; exon_number "4"; exon_id "71ab2302-abfd-42b7-a209-6d5523643daf_ENSG00000121766.10.4";
chr1	/dev/stdin	CDS	31810022	31810122	.	+	2	gene_id "71ab2302-abfd-42b7-a209-6d5523643daf_ENSG00000121766.10"; transcript_id "71ab2302-abfd-42b7-a209-6d5523643daf_ENSG00000121766.10"; exon_number "4"; exon_id "71ab2302-abfd-42b7-a209-6d5523643daf_ENSG00000121766.10.4";
chr1	/dev/stdin	exon	31811804	31811895	.	+	.	gene_id "71ab2302-abfd-42b7-a209-6d5523643daf_ENSG00000121766.10"; transcript_id "71ab2302-abfd-42b7-a209-6d5523643daf_ENSG00000121766.10"; exon_number "5"; exon_id "71ab2302-abfd-42b7-a209-6d5523643daf_ENSG00000121766.10.5";
chr1	/dev/stdin	CDS	31811804	31811895	.	+	0	gene_id "71ab2302-abfd-42b7-a209-6d5523643daf_ENSG00000121766.10"; transcript_id "71ab2302-abfd-42b7-a209-6d5523643daf_ENSG00000121766.10"; exon_number "5"; exon_id "71ab2302-abfd-42b7-a209-6d5523643daf_ENSG00000121766.10.5";
chr1	/dev/stdin	exon	31836879	31836994	.	+	.	gene_id "71ab2302-abfd-42b7-a209-6d5523643daf_ENSG00000121766.10"; transcript_id "71ab2302-abfd-42b7-a209-6d5523643daf_ENSG00000121766.10"; exon_number "6"; exon_id "71ab2302-abfd-42b7-a209-6d5523643daf_ENSG00000121766.10.6";
chr1	/dev/stdin	CDS	31836879	31836994	.	+	1	gene_id "71ab2302-abfd-42b7-a209-6d5523643daf_ENSG00000121766.10"; transcript_id "71ab2302-abfd-42b7-a209-6d5523643daf_ENSG00000121766.10"; exon_number "6"; exon_id "71ab2302-abfd-42b7-a209-6d5523643daf_ENSG00000121766.10.6";
chr1	/dev/stdin	start_codon	31769843	31769845	.	+	0	gene_id "71ab2302-abfd-42b7-a209-6d5523643daf_ENSG00000121766.10"; transcript_id "71ab2302-abfd-42b7-a209-6d5523643daf_ENSG00000121766.10"; exon_number "1"; exon_id "71ab2302-abfd-42b7-a209-6d5523643daf_ENSG00000121766.10.1";
chr1	/dev/stdin	transcript	31769843	31836994	.	+	.	gene_id "e01eab16-f9dc-4ab8-aef0-5fa7030465be_ENSG00000121766.10"; transcript_id "e01eab16-f9dc-4ab8-aef0-5fa7030465be_ENSG00000121766.10";
chr1	/dev/stdin	exon	31769843	31769943	.	+	.	gene_id "e01eab16-f9dc-4ab8-aef0-5fa7030465be_ENSG00000121766.10"; transcript_id "e01eab16-f9dc-4ab8-aef0-5fa7030465be_ENSG00000121766.10"; exon_number "1"; exon_id "e01eab16-f9dc-4ab8-aef0-5fa7030465be_ENSG00000121766.10.1";
chr1	/dev/stdin	CDS	31769843	31769943	.	+	0	gene_id "e01eab16-f9dc-4ab8-aef0-5fa7030465be_ENSG00000121766.10"; transcript_id "e01eab16-f9dc-4ab8-aef0-5fa7030465be_ENSG00000121766.10"; exon_number "1"; exon_id "e01eab16-f9dc-4ab8-aef0-5fa7030465be_ENSG00000121766.10.1";
chr1	/dev/stdin	exon	31782891	31783011	.	+	.	gene_id "e01eab16-f9dc-4ab8-aef0-5fa7030465be_ENSG00000121766.10"; transcript_id "e01eab16-f9dc-4ab8-aef0-5fa7030465be_ENSG00000121766.10"; exon_number "2"; exon_id "e01eab16-f9dc-4ab8-aef0-5fa7030465be_ENSG00000121766.10.2";
chr1	/dev/stdin	CDS	31782891	31783011	.	+	1	gene_id "e01eab16-f9dc-4ab8-aef0-5fa7030465be_ENSG00000121766.10"; transcript_id "e01eab16-f9dc-4ab8-aef0-5fa7030465be_ENSG00000121766.10"; exon_number "2"; exon_id "e01eab16-f9dc-4ab8-aef0-5fa7030465be_ENSG00000121766.10.2";
chr1	/dev/stdin	exon	31791956	31792013	.	+	.	gene_id "e01eab16-f9dc-4ab8-aef0-5fa7030465be_ENSG00000121766.10"; transcript_id "e01eab16-f9dc-4ab8-aef0-5fa7030465be_ENSG00000121766.10"; exon_number "3"; exon_id "e01eab16-f9dc-4ab8-aef0-5fa7030465be_ENSG00000121766.10.3";
chr1	/dev/stdin	CDS	31791956	31792013	.	+	0	gene_id "e01eab16-f9dc-4ab8-aef0-5fa7030465be_ENSG00000121766.10"; transcript_id "e01eab16-f9dc-4ab8-aef0-5fa7030465be_ENSG00000121766.10"; exon_number "3"; exon_id "e01eab16-f9dc-4ab8-aef0-5fa7030465be_ENSG00000121766.10.3";
chr1	/dev/stdin	exon	31810022	31810122	.	+	.	gene_id "e01eab16-f9dc-4ab8-aef0-5fa7030465be_ENSG00000121766.10"; transcript_id "e01eab16-f9dc-4ab8-aef0-5fa7030465be_ENSG00000121766.10"; exon_number "4"; exon_id "e01eab16-f9dc-4ab8-aef0-5fa7030465be_ENSG00000121766.10.4";
chr1	/dev/stdin	CDS	31810022	31810122	.	+	2	gene_id "e01eab16-f9dc-4ab8-aef0-5fa7030465be_ENSG00000121766.10"; transcript_id "e01eab16-f9dc-4ab8-aef0-5fa7030465be_ENSG00000121766.10"; exon_number "4"; exon_id "e01eab16-f9dc-4ab8-aef0-5fa7030465be_ENSG00000121766.10.4";
chr1	/dev/stdin	exon	31819487	31819587	.	+	.	gene_id "e01eab16-f9dc-4ab8-aef0-5fa7030465be_ENSG00000121766.10"; transcript_id "e01eab16-f9dc-4ab8-aef0-5fa7030465be_ENSG00000121766.10"; exon_number "5"; exon_id "e01eab16-f9dc-4ab8-aef0-5fa7030465be_ENSG00000121766.10.5";
chr1	/dev/stdin	CDS	31819487	31819587	.	+	0	gene_id "e01eab16-f9dc-4ab8-aef0-5fa7030465be_ENSG00000121766.10"; transcript_id "e01eab16-f9dc-4ab8-aef0-5fa7030465be_ENSG00000121766.10"; exon_number "5"; exon_id "e01eab16-f9dc-4ab8-aef0-5fa7030465be_ENSG00000121766.10.5";
chr1	/dev/stdin	exon	31821676	31821821	.	+	.	gene_id "e01eab16-f9dc-4ab8-aef0-5fa7030465be_ENSG00000121766.10"; transcript_id "e01eab16-f9dc-4ab8-aef0-5fa7030465be_ENSG00000121766.10"; exon_number "6"; exon_id "e01eab16-f9dc-4ab8-aef0-5fa7030465be_ENSG00000121766.10.6";
chr1	/dev/stdin	CDS	31821676	31821821	.	+	1	gene_id "e01eab16-f9dc-4ab8-aef0-5fa7030465be_ENSG00000121766.10"; transcript_id "e01eab16-f9dc-4ab8-aef0-5fa7030465be_ENSG00000121766.10"; exon_number "6"; exon_id "e01eab16-f9dc-4ab8-aef0-5fa7030465be_ENSG00000121766.10.6";
chr1	/dev/stdin	exon	31836879	31836994	.	+	.	gene_id "e01eab16-f9dc-4ab8-aef0-5fa7030465be_ENSG00000121766.10"; transcript_id "e01eab16-f9dc-4ab8-aef0-5fa7030465be_ENSG00000121766.10"; exon_number "7"; exon_id "e01eab16-f9dc-4ab8-aef0-5fa7030465be_ENSG00000121766.10.7";
chr1	/dev/stdin	CDS	31836879	31836991	.	+	2	gene_id "e01eab16-f9dc-4ab8-aef0-5fa7030465be_ENSG00000121766.10"; transcript_id "e01eab16-f9dc-4ab8-aef0-5fa7030465be_ENSG00000121766.10"; exon_number "7"; exon_id "e01eab16-f9dc-4ab8-aef0-5fa7030465be_ENSG00000121766.10.7";
chr1	/dev/stdin	start_codon	31769843	31769845	.	+	0	gene_id "e01eab16-f9dc-4ab8-aef0-5fa7030465be_ENSG00000121766.10"; transcript_id "e01eab16-f9dc-4ab8-aef0-5fa7030465be_ENSG00000121766.10"; exon_number "1"; exon_id "e01eab16-f9dc-4ab8-aef0-5fa7030465be_ENSG00000121766.10.1";
chr1	/dev/stdin	stop_codon	31836992	31836994	.	+	0	gene_id "e01eab16-f9dc-4ab8-aef0-5fa7030465be_ENSG00000121766.10"; transcript_id "e01eab16-f9dc-4ab8-aef0-5fa7030465be_ENSG00000121766.10"; exon_number "7"; exon_id "e01eab16-f9dc-4ab8-aef0-5fa7030465be_ENSG00000121766.10.7";
chr1	/dev/stdin	transcript	31769843	31837105	.	+	.	gene_id "e852a3d4-a0bc-4aa8-a056-c4569fe67808_ENSG00000121766.10"; transcript_id "e852a3d4-a0bc-4aa8-a056-c4569fe67808_ENSG00000121766.10";
chr1	/dev/stdin	exon	31769843	31770060	.	+	.	gene_id "e852a3d4-a0bc-4aa8-a056-c4569fe67808_ENSG00000121766.10"; transcript_id "e852a3d4-a0bc-4aa8-a056-c4569fe67808_ENSG00000121766.10"; exon_number "1"; exon_id "e852a3d4-a0bc-4aa8-a056-c4569fe67808_ENSG00000121766.10.1";
chr1	/dev/stdin	CDS	31769843	31770060	.	+	0	gene_id "e852a3d4-a0bc-4aa8-a056-c4569fe67808_ENSG00000121766.10"; transcript_id "e852a3d4-a0bc-4aa8-a056-c4569fe67808_ENSG00000121766.10"; exon_number "1"; exon_id "e852a3d4-a0bc-4aa8-a056-c4569fe67808_ENSG00000121766.10.1";
chr1	/dev/stdin	exon	31782891	31783011	.	+	.	gene_id "e852a3d4-a0bc-4aa8-a056-c4569fe67808_ENSG00000121766.10"; transcript_id "e852a3d4-a0bc-4aa8-a056-c4569fe67808_ENSG00000121766.10"; exon_number "2"; exon_id "e852a3d4-a0bc-4aa8-a056-c4569fe67808_ENSG00000121766.10.2";
chr1	/dev/stdin	CDS	31782891	31783011	.	+	1	gene_id "e852a3d4-a0bc-4aa8-a056-c4569fe67808_ENSG00000121766.10"; transcript_id "e852a3d4-a0bc-4aa8-a056-c4569fe67808_ENSG00000121766.10"; exon_number "2"; exon_id "e852a3d4-a0bc-4aa8-a056-c4569fe67808_ENSG00000121766.10.2";
chr1	/dev/stdin	exon	31791014	31791083	.	+	.	gene_id "e852a3d4-a0bc-4aa8-a056-c4569fe67808_ENSG00000121766.10"; transcript_id "e852a3d4-a0bc-4aa8-a056-c4569fe67808_ENSG00000121766.10"; exon_number "3"; exon_id "e852a3d4-a0bc-4aa8-a056-c4569fe67808_ENSG00000121766.10.3";
chr1	/dev/stdin	CDS	31791014	31791083	.	+	0	gene_id "e852a3d4-a0bc-4aa8-a056-c4569fe67808_ENSG00000121766.10"; transcript_id "e852a3d4-a0bc-4aa8-a056-c4569fe67808_ENSG00000121766.10"; exon_number "3"; exon_id "e852a3d4-a0bc-4aa8-a056-c4569fe67808_ENSG00000121766.10.3";
chr1	/dev/stdin	exon	31791956	31792013	.	+	.	gene_id "e852a3d4-a0bc-4aa8-a056-c4569fe67808_ENSG00000121766.10"; transcript_id "e852a3d4-a0bc-4aa8-a056-c4569fe67808_ENSG00000121766.10"; exon_number "4"; exon_id "e852a3d4-a0bc-4aa8-a056-c4569fe67808_ENSG00000121766.10.4";
chr1	/dev/stdin	CDS	31791956	31792013	.	+	2	gene_id "e852a3d4-a0bc-4aa8-a056-c4569fe67808_ENSG00000121766.10"; transcript_id "e852a3d4-a0bc-4aa8-a056-c4569fe67808_ENSG00000121766.10"; exon_number "4"; exon_id "e852a3d4-a0bc-4aa8-a056-c4569fe67808_ENSG00000121766.10.4";
chr1	/dev/stdin	exon	31810022	31810122	.	+	.	gene_id "e852a3d4-a0bc-4aa8-a056-c4569fe67808_ENSG00000121766.10"; transcript_id "e852a3d4-a0bc-4aa8-a056-c4569fe67808_ENSG00000121766.10"; exon_number "5"; exon_id "e852a3d4-a0bc-4aa8-a056-c4569fe67808_ENSG00000121766.10.5";
chr1	/dev/stdin	CDS	31810022	31810122	.	+	1	gene_id "e852a3d4-a0bc-4aa8-a056-c4569fe67808_ENSG00000121766.10"; transcript_id "e852a3d4-a0bc-4aa8-a056-c4569fe67808_ENSG00000121766.10"; exon_number "5"; exon_id "e852a3d4-a0bc-4aa8-a056-c4569fe67808_ENSG00000121766.10.5";
chr1	/dev/stdin	exon	31811804	31811895	.	+	.	gene_id "e852a3d4-a0bc-4aa8-a056-c4569fe67808_ENSG00000121766.10"; transcript_id "e852a3d4-a0bc-4aa8-a056-c4569fe67808_ENSG00000121766.10"; exon_number "6"; exon_id "e852a3d4-a0bc-4aa8-a056-c4569fe67808_ENSG00000121766.10.6";
chr1	/dev/stdin	CDS	31811804	31811895	.	+	2	gene_id "e852a3d4-a0bc-4aa8-a056-c4569fe67808_ENSG00000121766.10"; transcript_id "e852a3d4-a0bc-4aa8-a056-c4569fe67808_ENSG00000121766.10"; exon_number "6"; exon_id "e852a3d4-a0bc-4aa8-a056-c4569fe67808_ENSG00000121766.10.6";
chr1	/dev/stdin	exon	31819487	31819587	.	+	.	gene_id "e852a3d4-a0bc-4aa8-a056-c4569fe67808_ENSG00000121766.10"; transcript_id "e852a3d4-a0bc-4aa8-a056-c4569fe67808_ENSG00000121766.10"; exon_number "7"; exon_id "e852a3d4-a0bc-4aa8-a056-c4569fe67808_ENSG00000121766.10.7";
chr1	/dev/stdin	CDS	31819487	31819587	.	+	0	gene_id "e852a3d4-a0bc-4aa8-a056-c4569fe67808_ENSG00000121766.10"; transcript_id "e852a3d4-a0bc-4aa8-a056-c4569fe67808_ENSG00000121766.10"; exon_number "7"; exon_id "e852a3d4-a0bc-4aa8-a056-c4569fe67808_ENSG00000121766.10.7";
chr1	/dev/stdin	exon	31821676	31821821	.	+	.	gene_id "e852a3d4-a0bc-4aa8-a056-c4569fe67808_ENSG00000121766.10"; transcript_id "e852a3d4-a0bc-4aa8-a056-c4569fe67808_ENSG00000121766.10"; exon_number "8"; exon_id "e852a3d4-a0bc-4aa8-a056-c4569fe67808_ENSG00000121766.10.8";
chr1	/dev/stdin	CDS	31821676	31821821	.	+	1	gene_id "e852a3d4-a0bc-4aa8-a056-c4569fe67808_ENSG00000121766.10"; transcript_id "e852a3d4-a0bc-4aa8-a056-c4569fe67808_ENSG00000121766.10"; exon_number "8"; exon_id "e852a3d4-a0bc-4aa8-a056-c4569fe67808_ENSG00000121766.10.8";
chr1	/dev/stdin	exon	31836879	31837105	.	+	.	gene_id "e852a3d4-a0bc-4aa8-a056-c4569fe67808_ENSG00000121766.10"; transcript_id "e852a3d4-a0bc-4aa8-a056-c4569fe67808_ENSG00000121766.10"; exon_number "9"; exon_id "e852a3d4-a0bc-4aa8-a056-c4569fe67808_ENSG00000121766.10.9";
chr1	/dev/stdin	CDS	31836879	31837102	.	+	2	gene_id "e852a3d4-a0bc-4aa8-a056-c4569fe67808_ENSG00000121766.10"; transcript_id "e852a3d4-a0bc-4aa8-a056-c4569fe67808_ENSG00000121766.10"; exon_number "9"; exon_id "e852a3d4-a0bc-4aa8-a056-c4569fe67808_ENSG00000121766.10.9";
chr1	/dev/stdin	start_codon	31769843	31769845	.	+	0	gene_id "e852a3d4-a0bc-4aa8-a056-c4569fe67808_ENSG00000121766.10"; transcript_id "e852a3d4-a0bc-4aa8-a056-c4569fe67808_ENSG00000121766.10"; exon_number "1"; exon_id "e852a3d4-a0bc-4aa8-a056-c4569fe67808_ENSG00000121766.10.1";
chr1	/dev/stdin	stop_codon	31837103	31837105	.	+	0	gene_id "e852a3d4-a0bc-4aa8-a056-c4569fe67808_ENSG00000121766.10"; transcript_id "e852a3d4-a0bc-4aa8-a056-c4569fe67808_ENSG00000121766.10"; exon_number "9"; exon_id "e852a3d4-a0bc-4aa8-a056-c4569fe67808_ENSG00000121766.10.9";
chr1	/dev/stdin	transcript	31769843	31836994	.	+	.	gene_id "43c5cdcc-7a0d-41aa-8678-3b3900d707fe_ENSG00000121766.10"; transcript_id "43c5cdcc-7a0d-41aa-8678-3b3900d707fe_ENSG00000121766.10";
chr1	/dev/stdin	exon	31769843	31770060	.	+	.	gene_id "43c5cdcc-7a0d-41aa-8678-3b3900d707fe_ENSG00000121766.10"; transcript_id "43c5cdcc-7a0d-41aa-8678-3b3900d707fe_ENSG00000121766.10"; exon_number "1"; exon_id "43c5cdcc-7a0d-41aa-8678-3b3900d707fe_ENSG00000121766.10.1";
chr1	/dev/stdin	CDS	31769843	31770060	.	+	0	gene_id "43c5cdcc-7a0d-41aa-8678-3b3900d707fe_ENSG00000121766.10"; transcript_id "43c5cdcc-7a0d-41aa-8678-3b3900d707fe_ENSG00000121766.10"; exon_number "1"; exon_id "43c5cdcc-7a0d-41aa-8678-3b3900d707fe_ENSG00000121766.10.1";
chr1	/dev/stdin	exon	31791956	31792013	.	+	.	gene_id "43c5cdcc-7a0d-41aa-8678-3b3900d707fe_ENSG00000121766.10"; transcript_id "43c5cdcc-7a0d-41aa-8678-3b3900d707fe_ENSG00000121766.10"; exon_number "2"; exon_id "43c5cdcc-7a0d-41aa-8678-3b3900d707fe_ENSG00000121766.10.2";
chr1	/dev/stdin	CDS	31791956	31792013	.	+	1	gene_id "43c5cdcc-7a0d-41aa-8678-3b3900d707fe_ENSG00000121766.10"; transcript_id "43c5cdcc-7a0d-41aa-8678-3b3900d707fe_ENSG00000121766.10"; exon_number "2"; exon_id "43c5cdcc-7a0d-41aa-8678-3b3900d707fe_ENSG00000121766.10.2";
chr1	/dev/stdin	exon	31810022	31810122	.	+	.	gene_id "43c5cdcc-7a0d-41aa-8678-3b3900d707fe_ENSG00000121766.10"; transcript_id "43c5cdcc-7a0d-41aa-8678-3b3900d707fe_ENSG00000121766.10"; exon_number "3"; exon_id "43c5cdcc-7a0d-41aa-8678-3b3900d707fe_ENSG00000121766.10.3";
chr1	/dev/stdin	CDS	31810022	31810122	.	+	0	gene_id "43c5cdcc-7a0d-41aa-8678-3b3900d707fe_ENSG00000121766.10"; transcript_id "43c5cdcc-7a0d-41aa-8678-3b3900d707fe_ENSG00000121766.10"; exon_number "3"; exon_id "43c5cdcc-7a0d-41aa-8678-3b3900d707fe_ENSG00000121766.10.3";
chr1	/dev/stdin	exon	31811804	31811895	.	+	.	gene_id "43c5cdcc-7a0d-41aa-8678-3b3900d707fe_ENSG00000121766.10"; transcript_id "43c5cdcc-7a0d-41aa-8678-3b3900d707fe_ENSG00000121766.10"; exon_number "4"; exon_id "43c5cdcc-7a0d-41aa-8678-3b3900d707fe_ENSG00000121766.10.4";
chr1	/dev/stdin	CDS	31811804	31811895	.	+	1	gene_id "43c5cdcc-7a0d-41aa-8678-3b3900d707fe_ENSG00000121766.10"; transcript_id "43c5cdcc-7a0d-41aa-8678-3b3900d707fe_ENSG00000121766.10"; exon_number "4"; exon_id "43c5cdcc-7a0d-41aa-8678-3b3900d707fe_ENSG00000121766.10.4";
chr1	/dev/stdin	exon	31819487	31819587	.	+	.	gene_id "43c5cdcc-7a0d-41aa-8678-3b3900d707fe_ENSG00000121766.10"; transcript_id "43c5cdcc-7a0d-41aa-8678-3b3900d707fe_ENSG00000121766.10"; exon_number "5"; exon_id "43c5cdcc-7a0d-41aa-8678-3b3900d707fe_ENSG00000121766.10.5";
chr1	/dev/stdin	CDS	31819487	31819587	.	+	2	gene_id "43c5cdcc-7a0d-41aa-8678-3b3900d707fe_ENSG00000121766.10"; transcript_id "43c5cdcc-7a0d-41aa-8678-3b3900d707fe_ENSG00000121766.10"; exon_number "5"; exon_id "43c5cdcc-7a0d-41aa-8678-3b3900d707fe_ENSG00000121766.10.5";
chr1	/dev/stdin	exon	31821676	31821821	.	+	.	gene_id "43c5cdcc-7a0d-41aa-8678-3b3900d707fe_ENSG00000121766.10"; transcript_id "43c5cdcc-7a0d-41aa-8678-3b3900d707fe_ENSG00000121766.10"; exon_number "6"; exon_id "43c5cdcc-7a0d-41aa-8678-3b3900d707fe_ENSG00000121766.10.6";
chr1	/dev/stdin	CDS	31821676	31821821	.	+	0	gene_id "43c5cdcc-7a0d-41aa-8678-3b3900d707fe_ENSG00000121766.10"; transcript_id "43c5cdcc-7a0d-41aa-8678-3b3900d707fe_ENSG00000121766.10"; exon_number "6"; exon_id "43c5cdcc-7a0d-41aa-8678-3b3900d707fe_ENSG00000121766.10.6";
chr1	/dev/stdin	exon	31836879	31836994	.	+	.	gene_id "43c5cdcc-7a0d-41aa-8678-3b3900d707fe_ENSG00000121766.10"; transcript_id "43c5cdcc-7a0d-41aa-8678-3b3900d707fe_ENSG00000121766.10"; exon_number "7"; exon_id "43c5cdcc-7a0d-41aa-8678-3b3900d707fe_ENSG00000121766.10.7";
chr1	/dev/stdin	CDS	31836879	31836994	.	+	1	gene_id "43c5cdcc-7a0d-41aa-8678-3b3900d707fe_ENSG00000121766.10"; transcript_id "43c5cdcc-7a0d-41aa-8678-3b3900d707fe_ENSG00000121766.10"; exon_number "7"; exon_id "43c5cdcc-7a0d-41aa-8678-3b3900d707fe_ENSG00000121766.10.7";
chr1	/dev/stdin	start_codon	31769843	31769845	.	+	0	gene_id "43c5cdcc-7a0d-41aa-8678-3b3900d707fe_ENSG00000121766.10"; transcript_id "43c5cdcc-7a0d-41aa-8678-3b3900d707fe_ENSG00000121766.10"; exon_number "1"; exon_id "43c5cdcc-7a0d-41aa-8678-3b3900d707fe_ENSG00000121766.10.1";
chr1	/dev/stdin	transcript	31782891	31837783	.	+	.	gene_id "783b3583-6593-492e-b248-7c888e60979e_ENSG00000121766.10"; transcript_id "783b3583-6593-492e-b248-7c888e60979e_ENSG00000121766.10";
chr1	/dev/stdin	exon	31782891	31783011	.	+	.	gene_id "783b3583-6593-492e-b248-7c888e60979e_ENSG00000121766.10"; transcript_id "783b3583-6593-492e-b248-7c888e60979e_ENSG00000121766.10"; exon_number "1"; exon_id "783b3583-6593-492e-b248-7c888e60979e_ENSG00000121766.10.1";
chr1	/dev/stdin	CDS	31782891	31783011	.	+	0	gene_id "783b3583-6593-492e-b248-7c888e60979e_ENSG00000121766.10"; transcript_id "783b3583-6593-492e-b248-7c888e60979e_ENSG00000121766.10"; exon_number "1"; exon_id "783b3583-6593-492e-b248-7c888e60979e_ENSG00000121766.10.1";
chr1	/dev/stdin	exon	31791956	31792013	.	+	.	gene_id "783b3583-6593-492e-b248-7c888e60979e_ENSG00000121766.10"; transcript_id "783b3583-6593-492e-b248-7c888e60979e_ENSG00000121766.10"; exon_number "2"; exon_id "783b3583-6593-492e-b248-7c888e60979e_ENSG00000121766.10.2";
chr1	/dev/stdin	CDS	31791956	31792013	.	+	2	gene_id "783b3583-6593-492e-b248-7c888e60979e_ENSG00000121766.10"; transcript_id "783b3583-6593-492e-b248-7c888e60979e_ENSG00000121766.10"; exon_number "2"; exon_id "783b3583-6593-492e-b248-7c888e60979e_ENSG00000121766.10.2";
chr1	/dev/stdin	exon	31810022	31810122	.	+	.	gene_id "783b3583-6593-492e-b248-7c888e60979e_ENSG00000121766.10"; transcript_id "783b3583-6593-492e-b248-7c888e60979e_ENSG00000121766.10"; exon_number "3"; exon_id "783b3583-6593-492e-b248-7c888e60979e_ENSG00000121766.10.3";
chr1	/dev/stdin	CDS	31810022	31810122	.	+	1	gene_id "783b3583-6593-492e-b248-7c888e60979e_ENSG00000121766.10"; transcript_id "783b3583-6593-492e-b248-7c888e60979e_ENSG00000121766.10"; exon_number "3"; exon_id "783b3583-6593-492e-b248-7c888e60979e_ENSG00000121766.10.3";
chr1	/dev/stdin	exon	31811804	31811895	.	+	.	gene_id "783b3583-6593-492e-b248-7c888e60979e_ENSG00000121766.10"; transcript_id "783b3583-6593-492e-b248-7c888e60979e_ENSG00000121766.10"; exon_number "4"; exon_id "783b3583-6593-492e-b248-7c888e60979e_ENSG00000121766.10.4";
chr1	/dev/stdin	CDS	31811804	31811895	.	+	2	gene_id "783b3583-6593-492e-b248-7c888e60979e_ENSG00000121766.10"; transcript_id "783b3583-6593-492e-b248-7c888e60979e_ENSG00000121766.10"; exon_number "4"; exon_id "783b3583-6593-492e-b248-7c888e60979e_ENSG00000121766.10.4";
chr1	/dev/stdin	exon	31819487	31819587	.	+	.	gene_id "783b3583-6593-492e-b248-7c888e60979e_ENSG00000121766.10"; transcript_id "783b3583-6593-492e-b248-7c888e60979e_ENSG00000121766.10"; exon_number "5"; exon_id "783b3583-6593-492e-b248-7c888e60979e_ENSG00000121766.10.5";
chr1	/dev/stdin	CDS	31819487	31819587	.	+	0	gene_id "783b3583-6593-492e-b248-7c888e60979e_ENSG00000121766.10"; transcript_id "783b3583-6593-492e-b248-7c888e60979e_ENSG00000121766.10"; exon_number "5"; exon_id "783b3583-6593-492e-b248-7c888e60979e_ENSG00000121766.10.5";
chr1	/dev/stdin	exon	31821676	31821821	.	+	.	gene_id "783b3583-6593-492e-b248-7c888e60979e_ENSG00000121766.10"; transcript_id "783b3583-6593-492e-b248-7c888e60979e_ENSG00000121766.10"; exon_number "6"; exon_id "783b3583-6593-492e-b248-7c888e60979e_ENSG00000121766.10.6";
chr1	/dev/stdin	CDS	31821676	31821821	.	+	1	gene_id "783b3583-6593-492e-b248-7c888e60979e_ENSG00000121766.10"; transcript_id "783b3583-6593-492e-b248-7c888e60979e_ENSG00000121766.10"; exon_number "6"; exon_id "783b3583-6593-492e-b248-7c888e60979e_ENSG00000121766.10.6";
chr1	/dev/stdin	exon	31836695	31836787	.	+	.	gene_id "783b3583-6593-492e-b248-7c888e60979e_ENSG00000121766.10"; transcript_id "783b3583-6593-492e-b248-7c888e60979e_ENSG00000121766.10"; exon_number "7"; exon_id "783b3583-6593-492e-b248-7c888e60979e_ENSG00000121766.10.7";
chr1	/dev/stdin	CDS	31836695	31836787	.	+	2	gene_id "783b3583-6593-492e-b248-7c888e60979e_ENSG00000121766.10"; transcript_id "783b3583-6593-492e-b248-7c888e60979e_ENSG00000121766.10"; exon_number "7"; exon_id "783b3583-6593-492e-b248-7c888e60979e_ENSG00000121766.10.7";
chr1	/dev/stdin	exon	31836879	31837783	.	+	.	gene_id "783b3583-6593-492e-b248-7c888e60979e_ENSG00000121766.10"; transcript_id "783b3583-6593-492e-b248-7c888e60979e_ENSG00000121766.10"; exon_number "8"; exon_id "783b3583-6593-492e-b248-7c888e60979e_ENSG00000121766.10.8";
chr1	/dev/stdin	CDS	31836879	31837780	.	+	2	gene_id "783b3583-6593-492e-b248-7c888e60979e_ENSG00000121766.10"; transcript_id "783b3583-6593-492e-b248-7c888e60979e_ENSG00000121766.10"; exon_number "8"; exon_id "783b3583-6593-492e-b248-7c888e60979e_ENSG00000121766.10.8";
chr1	/dev/stdin	start_codon	31782891	31782893	.	+	0	gene_id "783b3583-6593-492e-b248-7c888e60979e_ENSG00000121766.10"; transcript_id "783b3583-6593-492e-b248-7c888e60979e_ENSG00000121766.10"; exon_number "1"; exon_id "783b3583-6593-492e-b248-7c888e60979e_ENSG00000121766.10.1";
chr1	/dev/stdin	stop_codon	31837781	31837783	.	+	0	gene_id "783b3583-6593-492e-b248-7c888e60979e_ENSG00000121766.10"; transcript_id "783b3583-6593-492e-b248-7c888e60979e_ENSG00000121766.10"; exon_number "8"; exon_id "783b3583-6593-492e-b248-7c888e60979e_ENSG00000121766.10.8";
chr1	/dev/stdin	transcript	31791020	31838351	.	+	.	gene_id "890d7fa7-24a2-4acc-9b49-ca23a4899814_ENSG00000121766.10"; transcript_id "890d7fa7-24a2-4acc-9b49-ca23a4899814_ENSG00000121766.10";
chr1	/dev/stdin	exon	31791020	31791083	.	+	.	gene_id "890d7fa7-24a2-4acc-9b49-ca23a4899814_ENSG00000121766.10"; transcript_id "890d7fa7-24a2-4acc-9b49-ca23a4899814_ENSG00000121766.10"; exon_number "1"; exon_id "890d7fa7-24a2-4acc-9b49-ca23a4899814_ENSG00000121766.10.1";
chr1	/dev/stdin	CDS	31791020	31791083	.	+	0	gene_id "890d7fa7-24a2-4acc-9b49-ca23a4899814_ENSG00000121766.10"; transcript_id "890d7fa7-24a2-4acc-9b49-ca23a4899814_ENSG00000121766.10"; exon_number "1"; exon_id "890d7fa7-24a2-4acc-9b49-ca23a4899814_ENSG00000121766.10.1";
chr1	/dev/stdin	exon	31791956	31792013	.	+	.	gene_id "890d7fa7-24a2-4acc-9b49-ca23a4899814_ENSG00000121766.10"; transcript_id "890d7fa7-24a2-4acc-9b49-ca23a4899814_ENSG00000121766.10"; exon_number "2"; exon_id "890d7fa7-24a2-4acc-9b49-ca23a4899814_ENSG00000121766.10.2";
chr1	/dev/stdin	CDS	31791956	31792013	.	+	2	gene_id "890d7fa7-24a2-4acc-9b49-ca23a4899814_ENSG00000121766.10"; transcript_id "890d7fa7-24a2-4acc-9b49-ca23a4899814_ENSG00000121766.10"; exon_number "2"; exon_id "890d7fa7-24a2-4acc-9b49-ca23a4899814_ENSG00000121766.10.2";
chr1	/dev/stdin	exon	31810022	31810122	.	+	.	gene_id "890d7fa7-24a2-4acc-9b49-ca23a4899814_ENSG00000121766.10"; transcript_id "890d7fa7-24a2-4acc-9b49-ca23a4899814_ENSG00000121766.10"; exon_number "3"; exon_id "890d7fa7-24a2-4acc-9b49-ca23a4899814_ENSG00000121766.10.3";
chr1	/dev/stdin	CDS	31810022	31810122	.	+	1	gene_id "890d7fa7-24a2-4acc-9b49-ca23a4899814_ENSG00000121766.10"; transcript_id "890d7fa7-24a2-4acc-9b49-ca23a4899814_ENSG00000121766.10"; exon_number "3"; exon_id "890d7fa7-24a2-4acc-9b49-ca23a4899814_ENSG00000121766.10.3";
chr1	/dev/stdin	exon	31811804	31811895	.	+	.	gene_id "890d7fa7-24a2-4acc-9b49-ca23a4899814_ENSG00000121766.10"; transcript_id "890d7fa7-24a2-4acc-9b49-ca23a4899814_ENSG00000121766.10"; exon_number "4"; exon_id "890d7fa7-24a2-4acc-9b49-ca23a4899814_ENSG00000121766.10.4";
chr1	/dev/stdin	CDS	31811804	31811895	.	+	2	gene_id "890d7fa7-24a2-4acc-9b49-ca23a4899814_ENSG00000121766.10"; transcript_id "890d7fa7-24a2-4acc-9b49-ca23a4899814_ENSG00000121766.10"; exon_number "4"; exon_id "890d7fa7-24a2-4acc-9b49-ca23a4899814_ENSG00000121766.10.4";
chr1	/dev/stdin	exon	31819487	31819587	.	+	.	gene_id "890d7fa7-24a2-4acc-9b49-ca23a4899814_ENSG00000121766.10"; transcript_id "890d7fa7-24a2-4acc-9b49-ca23a4899814_ENSG00000121766.10"; exon_number "5"; exon_id "890d7fa7-24a2-4acc-9b49-ca23a4899814_ENSG00000121766.10.5";
chr1	/dev/stdin	CDS	31819487	31819587	.	+	0	gene_id "890d7fa7-24a2-4acc-9b49-ca23a4899814_ENSG00000121766.10"; transcript_id "890d7fa7-24a2-4acc-9b49-ca23a4899814_ENSG00000121766.10"; exon_number "5"; exon_id "890d7fa7-24a2-4acc-9b49-ca23a4899814_ENSG00000121766.10.5";
chr1	/dev/stdin	exon	31821676	31821821	.	+	.	gene_id "890d7fa7-24a2-4acc-9b49-ca23a4899814_ENSG00000121766.10"; transcript_id "890d7fa7-24a2-4acc-9b49-ca23a4899814_ENSG00000121766.10"; exon_number "6"; exon_id "890d7fa7-24a2-4acc-9b49-ca23a4899814_ENSG00000121766.10.6";
chr1	/dev/stdin	CDS	31821676	31821821	.	+	1	gene_id "890d7fa7-24a2-4acc-9b49-ca23a4899814_ENSG00000121766.10"; transcript_id "890d7fa7-24a2-4acc-9b49-ca23a4899814_ENSG00000121766.10"; exon_number "6"; exon_id "890d7fa7-24a2-4acc-9b49-ca23a4899814_ENSG00000121766.10.6";
chr1	/dev/stdin	exon	31836879	31838351	.	+	.	gene_id "890d7fa7-24a2-4acc-9b49-ca23a4899814_ENSG00000121766.10"; transcript_id "890d7fa7-24a2-4acc-9b49-ca23a4899814_ENSG00000121766.10"; exon_number "7"; exon_id "890d7fa7-24a2-4acc-9b49-ca23a4899814_ENSG00000121766.10.7";
chr1	/dev/stdin	CDS	31836879	31838351	.	+	2	gene_id "890d7fa7-24a2-4acc-9b49-ca23a4899814_ENSG00000121766.10"; transcript_id "890d7fa7-24a2-4acc-9b49-ca23a4899814_ENSG00000121766.10"; exon_number "7"; exon_id "890d7fa7-24a2-4acc-9b49-ca23a4899814_ENSG00000121766.10.7";
chr1	/dev/stdin	start_codon	31791020	31791022	.	+	0	gene_id "890d7fa7-24a2-4acc-9b49-ca23a4899814_ENSG00000121766.10"; transcript_id "890d7fa7-24a2-4acc-9b49-ca23a4899814_ENSG00000121766.10"; exon_number "1"; exon_id "890d7fa7-24a2-4acc-9b49-ca23a4899814_ENSG00000121766.10.1";
chr1	/dev/stdin	transcript	31886080	31907437	.	+	.	gene_id "4c39132c-69c1-406f-ba44-dd9027dc29f7_ENSG00000168528.7"; transcript_id "4c39132c-69c1-406f-ba44-dd9027dc29f7_ENSG00000168528.7";
chr1	/dev/stdin	exon	31886080	31886151	.	+	.	gene_id "4c39132c-69c1-406f-ba44-dd9027dc29f7_ENSG00000168528.7"; transcript_id "4c39132c-69c1-406f-ba44-dd9027dc29f7_ENSG00000168528.7"; exon_number "1"; exon_id "4c39132c-69c1-406f-ba44-dd9027dc29f7_ENSG00000168528.7.1";
chr1	/dev/stdin	CDS	31886080	31886151	.	+	0	gene_id "4c39132c-69c1-406f-ba44-dd9027dc29f7_ENSG00000168528.7"; transcript_id "4c39132c-69c1-406f-ba44-dd9027dc29f7_ENSG00000168528.7"; exon_number "1"; exon_id "4c39132c-69c1-406f-ba44-dd9027dc29f7_ENSG00000168528.7.1";
chr1	/dev/stdin	exon	31896540	31896701	.	+	.	gene_id "4c39132c-69c1-406f-ba44-dd9027dc29f7_ENSG00000168528.7"; transcript_id "4c39132c-69c1-406f-ba44-dd9027dc29f7_ENSG00000168528.7"; exon_number "2"; exon_id "4c39132c-69c1-406f-ba44-dd9027dc29f7_ENSG00000168528.7.2";
chr1	/dev/stdin	CDS	31896540	31896701	.	+	0	gene_id "4c39132c-69c1-406f-ba44-dd9027dc29f7_ENSG00000168528.7"; transcript_id "4c39132c-69c1-406f-ba44-dd9027dc29f7_ENSG00000168528.7"; exon_number "2"; exon_id "4c39132c-69c1-406f-ba44-dd9027dc29f7_ENSG00000168528.7.2";
chr1	/dev/stdin	exon	31897530	31897720	.	+	.	gene_id "4c39132c-69c1-406f-ba44-dd9027dc29f7_ENSG00000168528.7"; transcript_id "4c39132c-69c1-406f-ba44-dd9027dc29f7_ENSG00000168528.7"; exon_number "3"; exon_id "4c39132c-69c1-406f-ba44-dd9027dc29f7_ENSG00000168528.7.3";
chr1	/dev/stdin	CDS	31897530	31897720	.	+	0	gene_id "4c39132c-69c1-406f-ba44-dd9027dc29f7_ENSG00000168528.7"; transcript_id "4c39132c-69c1-406f-ba44-dd9027dc29f7_ENSG00000168528.7"; exon_number "3"; exon_id "4c39132c-69c1-406f-ba44-dd9027dc29f7_ENSG00000168528.7.3";
chr1	/dev/stdin	exon	31898177	31898256	.	+	.	gene_id "4c39132c-69c1-406f-ba44-dd9027dc29f7_ENSG00000168528.7"; transcript_id "4c39132c-69c1-406f-ba44-dd9027dc29f7_ENSG00000168528.7"; exon_number "4"; exon_id "4c39132c-69c1-406f-ba44-dd9027dc29f7_ENSG00000168528.7.4";
chr1	/dev/stdin	CDS	31898177	31898256	.	+	1	gene_id "4c39132c-69c1-406f-ba44-dd9027dc29f7_ENSG00000168528.7"; transcript_id "4c39132c-69c1-406f-ba44-dd9027dc29f7_ENSG00000168528.7"; exon_number "4"; exon_id "4c39132c-69c1-406f-ba44-dd9027dc29f7_ENSG00000168528.7.4";
chr1	/dev/stdin	exon	31898623	31898752	.	+	.	gene_id "4c39132c-69c1-406f-ba44-dd9027dc29f7_ENSG00000168528.7"; transcript_id "4c39132c-69c1-406f-ba44-dd9027dc29f7_ENSG00000168528.7"; exon_number "5"; exon_id "4c39132c-69c1-406f-ba44-dd9027dc29f7_ENSG00000168528.7.5";
chr1	/dev/stdin	CDS	31898623	31898752	.	+	2	gene_id "4c39132c-69c1-406f-ba44-dd9027dc29f7_ENSG00000168528.7"; transcript_id "4c39132c-69c1-406f-ba44-dd9027dc29f7_ENSG00000168528.7"; exon_number "5"; exon_id "4c39132c-69c1-406f-ba44-dd9027dc29f7_ENSG00000168528.7.5";
chr1	/dev/stdin	exon	31899501	31899670	.	+	.	gene_id "4c39132c-69c1-406f-ba44-dd9027dc29f7_ENSG00000168528.7"; transcript_id "4c39132c-69c1-406f-ba44-dd9027dc29f7_ENSG00000168528.7"; exon_number "6"; exon_id "4c39132c-69c1-406f-ba44-dd9027dc29f7_ENSG00000168528.7.6";
chr1	/dev/stdin	CDS	31899501	31899670	.	+	1	gene_id "4c39132c-69c1-406f-ba44-dd9027dc29f7_ENSG00000168528.7"; transcript_id "4c39132c-69c1-406f-ba44-dd9027dc29f7_ENSG00000168528.7"; exon_number "6"; exon_id "4c39132c-69c1-406f-ba44-dd9027dc29f7_ENSG00000168528.7.6";
chr1	/dev/stdin	exon	31901825	31901915	.	+	.	gene_id "4c39132c-69c1-406f-ba44-dd9027dc29f7_ENSG00000168528.7"; transcript_id "4c39132c-69c1-406f-ba44-dd9027dc29f7_ENSG00000168528.7"; exon_number "7"; exon_id "4c39132c-69c1-406f-ba44-dd9027dc29f7_ENSG00000168528.7.7";
chr1	/dev/stdin	CDS	31901825	31901915	.	+	2	gene_id "4c39132c-69c1-406f-ba44-dd9027dc29f7_ENSG00000168528.7"; transcript_id "4c39132c-69c1-406f-ba44-dd9027dc29f7_ENSG00000168528.7"; exon_number "7"; exon_id "4c39132c-69c1-406f-ba44-dd9027dc29f7_ENSG00000168528.7.7";
chr1	/dev/stdin	exon	31902244	31902385	.	+	.	gene_id "4c39132c-69c1-406f-ba44-dd9027dc29f7_ENSG00000168528.7"; transcript_id "4c39132c-69c1-406f-ba44-dd9027dc29f7_ENSG00000168528.7"; exon_number "8"; exon_id "4c39132c-69c1-406f-ba44-dd9027dc29f7_ENSG00000168528.7.8";
chr1	/dev/stdin	CDS	31902244	31902385	.	+	1	gene_id "4c39132c-69c1-406f-ba44-dd9027dc29f7_ENSG00000168528.7"; transcript_id "4c39132c-69c1-406f-ba44-dd9027dc29f7_ENSG00000168528.7"; exon_number "8"; exon_id "4c39132c-69c1-406f-ba44-dd9027dc29f7_ENSG00000168528.7.8";
chr1	/dev/stdin	exon	31905814	31906032	.	+	.	gene_id "4c39132c-69c1-406f-ba44-dd9027dc29f7_ENSG00000168528.7"; transcript_id "4c39132c-69c1-406f-ba44-dd9027dc29f7_ENSG00000168528.7"; exon_number "9"; exon_id "4c39132c-69c1-406f-ba44-dd9027dc29f7_ENSG00000168528.7.9";
chr1	/dev/stdin	CDS	31905814	31906032	.	+	0	gene_id "4c39132c-69c1-406f-ba44-dd9027dc29f7_ENSG00000168528.7"; transcript_id "4c39132c-69c1-406f-ba44-dd9027dc29f7_ENSG00000168528.7"; exon_number "9"; exon_id "4c39132c-69c1-406f-ba44-dd9027dc29f7_ENSG00000168528.7.9";
chr1	/dev/stdin	exon	31906911	31907437	.	+	.	gene_id "4c39132c-69c1-406f-ba44-dd9027dc29f7_ENSG00000168528.7"; transcript_id "4c39132c-69c1-406f-ba44-dd9027dc29f7_ENSG00000168528.7"; exon_number "10"; exon_id "4c39132c-69c1-406f-ba44-dd9027dc29f7_ENSG00000168528.7.10";
chr1	/dev/stdin	CDS	31906911	31907437	.	+	0	gene_id "4c39132c-69c1-406f-ba44-dd9027dc29f7_ENSG00000168528.7"; transcript_id "4c39132c-69c1-406f-ba44-dd9027dc29f7_ENSG00000168528.7"; exon_number "10"; exon_id "4c39132c-69c1-406f-ba44-dd9027dc29f7_ENSG00000168528.7.10";
chr1	/dev/stdin	start_codon	31886080	31886082	.	+	0	gene_id "4c39132c-69c1-406f-ba44-dd9027dc29f7_ENSG00000168528.7"; transcript_id "4c39132c-69c1-406f-ba44-dd9027dc29f7_ENSG00000168528.7"; exon_number "1"; exon_id "4c39132c-69c1-406f-ba44-dd9027dc29f7_ENSG00000168528.7.1";
chr1	/dev/stdin	transcript	31886080	31907090	.	+	.	gene_id "4c39132c-69c1-406f-ba44-dd9027dc29f7-1_ENSG00000168528.7"; transcript_id "4c39132c-69c1-406f-ba44-dd9027dc29f7-1_ENSG00000168528.7";
chr1	/dev/stdin	exon	31886080	31886151	.	+	.	gene_id "4c39132c-69c1-406f-ba44-dd9027dc29f7-1_ENSG00000168528.7"; transcript_id "4c39132c-69c1-406f-ba44-dd9027dc29f7-1_ENSG00000168528.7"; exon_number "1"; exon_id "4c39132c-69c1-406f-ba44-dd9027dc29f7-1_ENSG00000168528.7.1";
chr1	/dev/stdin	CDS	31886080	31886151	.	+	0	gene_id "4c39132c-69c1-406f-ba44-dd9027dc29f7-1_ENSG00000168528.7"; transcript_id "4c39132c-69c1-406f-ba44-dd9027dc29f7-1_ENSG00000168528.7"; exon_number "1"; exon_id "4c39132c-69c1-406f-ba44-dd9027dc29f7-1_ENSG00000168528.7.1";
chr1	/dev/stdin	exon	31896540	31896701	.	+	.	gene_id "4c39132c-69c1-406f-ba44-dd9027dc29f7-1_ENSG00000168528.7"; transcript_id "4c39132c-69c1-406f-ba44-dd9027dc29f7-1_ENSG00000168528.7"; exon_number "2"; exon_id "4c39132c-69c1-406f-ba44-dd9027dc29f7-1_ENSG00000168528.7.2";
chr1	/dev/stdin	CDS	31896540	31896701	.	+	0	gene_id "4c39132c-69c1-406f-ba44-dd9027dc29f7-1_ENSG00000168528.7"; transcript_id "4c39132c-69c1-406f-ba44-dd9027dc29f7-1_ENSG00000168528.7"; exon_number "2"; exon_id "4c39132c-69c1-406f-ba44-dd9027dc29f7-1_ENSG00000168528.7.2";
chr1	/dev/stdin	exon	31897530	31897720	.	+	.	gene_id "4c39132c-69c1-406f-ba44-dd9027dc29f7-1_ENSG00000168528.7"; transcript_id "4c39132c-69c1-406f-ba44-dd9027dc29f7-1_ENSG00000168528.7"; exon_number "3"; exon_id "4c39132c-69c1-406f-ba44-dd9027dc29f7-1_ENSG00000168528.7.3";
chr1	/dev/stdin	CDS	31897530	31897720	.	+	0	gene_id "4c39132c-69c1-406f-ba44-dd9027dc29f7-1_ENSG00000168528.7"; transcript_id "4c39132c-69c1-406f-ba44-dd9027dc29f7-1_ENSG00000168528.7"; exon_number "3"; exon_id "4c39132c-69c1-406f-ba44-dd9027dc29f7-1_ENSG00000168528.7.3";
chr1	/dev/stdin	exon	31898177	31898256	.	+	.	gene_id "4c39132c-69c1-406f-ba44-dd9027dc29f7-1_ENSG00000168528.7"; transcript_id "4c39132c-69c1-406f-ba44-dd9027dc29f7-1_ENSG00000168528.7"; exon_number "4"; exon_id "4c39132c-69c1-406f-ba44-dd9027dc29f7-1_ENSG00000168528.7.4";
chr1	/dev/stdin	CDS	31898177	31898256	.	+	1	gene_id "4c39132c-69c1-406f-ba44-dd9027dc29f7-1_ENSG00000168528.7"; transcript_id "4c39132c-69c1-406f-ba44-dd9027dc29f7-1_ENSG00000168528.7"; exon_number "4"; exon_id "4c39132c-69c1-406f-ba44-dd9027dc29f7-1_ENSG00000168528.7.4";
chr1	/dev/stdin	exon	31898623	31898752	.	+	.	gene_id "4c39132c-69c1-406f-ba44-dd9027dc29f7-1_ENSG00000168528.7"; transcript_id "4c39132c-69c1-406f-ba44-dd9027dc29f7-1_ENSG00000168528.7"; exon_number "5"; exon_id "4c39132c-69c1-406f-ba44-dd9027dc29f7-1_ENSG00000168528.7.5";
chr1	/dev/stdin	CDS	31898623	31898752	.	+	2	gene_id "4c39132c-69c1-406f-ba44-dd9027dc29f7-1_ENSG00000168528.7"; transcript_id "4c39132c-69c1-406f-ba44-dd9027dc29f7-1_ENSG00000168528.7"; exon_number "5"; exon_id "4c39132c-69c1-406f-ba44-dd9027dc29f7-1_ENSG00000168528.7.5";
chr1	/dev/stdin	exon	31899501	31899670	.	+	.	gene_id "4c39132c-69c1-406f-ba44-dd9027dc29f7-1_ENSG00000168528.7"; transcript_id "4c39132c-69c1-406f-ba44-dd9027dc29f7-1_ENSG00000168528.7"; exon_number "6"; exon_id "4c39132c-69c1-406f-ba44-dd9027dc29f7-1_ENSG00000168528.7.6";
chr1	/dev/stdin	CDS	31899501	31899670	.	+	1	gene_id "4c39132c-69c1-406f-ba44-dd9027dc29f7-1_ENSG00000168528.7"; transcript_id "4c39132c-69c1-406f-ba44-dd9027dc29f7-1_ENSG00000168528.7"; exon_number "6"; exon_id "4c39132c-69c1-406f-ba44-dd9027dc29f7-1_ENSG00000168528.7.6";
chr1	/dev/stdin	exon	31901825	31901915	.	+	.	gene_id "4c39132c-69c1-406f-ba44-dd9027dc29f7-1_ENSG00000168528.7"; transcript_id "4c39132c-69c1-406f-ba44-dd9027dc29f7-1_ENSG00000168528.7"; exon_number "7"; exon_id "4c39132c-69c1-406f-ba44-dd9027dc29f7-1_ENSG00000168528.7.7";
chr1	/dev/stdin	CDS	31901825	31901915	.	+	2	gene_id "4c39132c-69c1-406f-ba44-dd9027dc29f7-1_ENSG00000168528.7"; transcript_id "4c39132c-69c1-406f-ba44-dd9027dc29f7-1_ENSG00000168528.7"; exon_number "7"; exon_id "4c39132c-69c1-406f-ba44-dd9027dc29f7-1_ENSG00000168528.7.7";
chr1	/dev/stdin	exon	31902244	31902385	.	+	.	gene_id "4c39132c-69c1-406f-ba44-dd9027dc29f7-1_ENSG00000168528.7"; transcript_id "4c39132c-69c1-406f-ba44-dd9027dc29f7-1_ENSG00000168528.7"; exon_number "8"; exon_id "4c39132c-69c1-406f-ba44-dd9027dc29f7-1_ENSG00000168528.7.8";
chr1	/dev/stdin	CDS	31902244	31902385	.	+	1	gene_id "4c39132c-69c1-406f-ba44-dd9027dc29f7-1_ENSG00000168528.7"; transcript_id "4c39132c-69c1-406f-ba44-dd9027dc29f7-1_ENSG00000168528.7"; exon_number "8"; exon_id "4c39132c-69c1-406f-ba44-dd9027dc29f7-1_ENSG00000168528.7.8";
chr1	/dev/stdin	exon	31905814	31906032	.	+	.	gene_id "4c39132c-69c1-406f-ba44-dd9027dc29f7-1_ENSG00000168528.7"; transcript_id "4c39132c-69c1-406f-ba44-dd9027dc29f7-1_ENSG00000168528.7"; exon_number "9"; exon_id "4c39132c-69c1-406f-ba44-dd9027dc29f7-1_ENSG00000168528.7.9";
chr1	/dev/stdin	CDS	31905814	31906032	.	+	0	gene_id "4c39132c-69c1-406f-ba44-dd9027dc29f7-1_ENSG00000168528.7"; transcript_id "4c39132c-69c1-406f-ba44-dd9027dc29f7-1_ENSG00000168528.7"; exon_number "9"; exon_id "4c39132c-69c1-406f-ba44-dd9027dc29f7-1_ENSG00000168528.7.9";
chr1	/dev/stdin	exon	31906911	31907090	.	+	.	gene_id "4c39132c-69c1-406f-ba44-dd9027dc29f7-1_ENSG00000168528.7"; transcript_id "4c39132c-69c1-406f-ba44-dd9027dc29f7-1_ENSG00000168528.7"; exon_number "10"; exon_id "4c39132c-69c1-406f-ba44-dd9027dc29f7-1_ENSG00000168528.7.10";
chr1	/dev/stdin	CDS	31906911	31907087	.	+	0	gene_id "4c39132c-69c1-406f-ba44-dd9027dc29f7-1_ENSG00000168528.7"; transcript_id "4c39132c-69c1-406f-ba44-dd9027dc29f7-1_ENSG00000168528.7"; exon_number "10"; exon_id "4c39132c-69c1-406f-ba44-dd9027dc29f7-1_ENSG00000168528.7.10";
chr1	/dev/stdin	start_codon	31886080	31886082	.	+	0	gene_id "4c39132c-69c1-406f-ba44-dd9027dc29f7-1_ENSG00000168528.7"; transcript_id "4c39132c-69c1-406f-ba44-dd9027dc29f7-1_ENSG00000168528.7"; exon_number "1"; exon_id "4c39132c-69c1-406f-ba44-dd9027dc29f7-1_ENSG00000168528.7.1";
chr1	/dev/stdin	stop_codon	31907088	31907090	.	+	0	gene_id "4c39132c-69c1-406f-ba44-dd9027dc29f7-1_ENSG00000168528.7"; transcript_id "4c39132c-69c1-406f-ba44-dd9027dc29f7-1_ENSG00000168528.7"; exon_number "10"; exon_id "4c39132c-69c1-406f-ba44-dd9027dc29f7-1_ENSG00000168528.7.10";
chr1	/dev/stdin	transcript	31886094	31907437	.	+	.	gene_id "ENST00000373709.3_ENSG00000168528.7"; transcript_id "ENST00000373709.3_ENSG00000168528.7";
chr1	/dev/stdin	exon	31886094	31886151	.	+	.	gene_id "ENST00000373709.3_ENSG00000168528.7"; transcript_id "ENST00000373709.3_ENSG00000168528.7"; exon_number "1"; exon_id "ENST00000373709.3_ENSG00000168528.7.1";
chr1	/dev/stdin	CDS	31886094	31886151	.	+	0	gene_id "ENST00000373709.3_ENSG00000168528.7"; transcript_id "ENST00000373709.3_ENSG00000168528.7"; exon_number "1"; exon_id "ENST00000373709.3_ENSG00000168528.7.1";
chr1	/dev/stdin	exon	31896540	31896701	.	+	.	gene_id "ENST00000373709.3_ENSG00000168528.7"; transcript_id "ENST00000373709.3_ENSG00000168528.7"; exon_number "2"; exon_id "ENST00000373709.3_ENSG00000168528.7.2";
chr1	/dev/stdin	CDS	31896540	31896701	.	+	2	gene_id "ENST00000373709.3_ENSG00000168528.7"; transcript_id "ENST00000373709.3_ENSG00000168528.7"; exon_number "2"; exon_id "ENST00000373709.3_ENSG00000168528.7.2";
chr1	/dev/stdin	exon	31897530	31897720	.	+	.	gene_id "ENST00000373709.3_ENSG00000168528.7"; transcript_id "ENST00000373709.3_ENSG00000168528.7"; exon_number "3"; exon_id "ENST00000373709.3_ENSG00000168528.7.3";
chr1	/dev/stdin	CDS	31897530	31897720	.	+	2	gene_id "ENST00000373709.3_ENSG00000168528.7"; transcript_id "ENST00000373709.3_ENSG00000168528.7"; exon_number "3"; exon_id "ENST00000373709.3_ENSG00000168528.7.3";
chr1	/dev/stdin	exon	31898177	31898256	.	+	.	gene_id "ENST00000373709.3_ENSG00000168528.7"; transcript_id "ENST00000373709.3_ENSG00000168528.7"; exon_number "4"; exon_id "ENST00000373709.3_ENSG00000168528.7.4";
chr1	/dev/stdin	CDS	31898177	31898256	.	+	0	gene_id "ENST00000373709.3_ENSG00000168528.7"; transcript_id "ENST00000373709.3_ENSG00000168528.7"; exon_number "4"; exon_id "ENST00000373709.3_ENSG00000168528.7.4";
chr1	/dev/stdin	exon	31898623	31898760	.	+	.	gene_id "ENST00000373709.3_ENSG00000168528.7"; transcript_id "ENST00000373709.3_ENSG00000168528.7"; exon_number "5"; exon_id "ENST00000373709.3_ENSG00000168528.7.5";
chr1	/dev/stdin	CDS	31898623	31898760	.	+	1	gene_id "ENST00000373709.3_ENSG00000168528.7"; transcript_id "ENST00000373709.3_ENSG00000168528.7"; exon_number "5"; exon_id "ENST00000373709.3_ENSG00000168528.7.5";
chr1	/dev/stdin	exon	31899501	31899670	.	+	.	gene_id "ENST00000373709.3_ENSG00000168528.7"; transcript_id "ENST00000373709.3_ENSG00000168528.7"; exon_number "6"; exon_id "ENST00000373709.3_ENSG00000168528.7.6";
chr1	/dev/stdin	CDS	31899501	31899670	.	+	1	gene_id "ENST00000373709.3_ENSG00000168528.7"; transcript_id "ENST00000373709.3_ENSG00000168528.7"; exon_number "6"; exon_id "ENST00000373709.3_ENSG00000168528.7.6";
chr1	/dev/stdin	exon	31901825	31901915	.	+	.	gene_id "ENST00000373709.3_ENSG00000168528.7"; transcript_id "ENST00000373709.3_ENSG00000168528.7"; exon_number "7"; exon_id "ENST00000373709.3_ENSG00000168528.7.7";
chr1	/dev/stdin	CDS	31901825	31901915	.	+	2	gene_id "ENST00000373709.3_ENSG00000168528.7"; transcript_id "ENST00000373709.3_ENSG00000168528.7"; exon_number "7"; exon_id "ENST00000373709.3_ENSG00000168528.7.7";
chr1	/dev/stdin	exon	31902244	31902385	.	+	.	gene_id "ENST00000373709.3_ENSG00000168528.7"; transcript_id "ENST00000373709.3_ENSG00000168528.7"; exon_number "8"; exon_id "ENST00000373709.3_ENSG00000168528.7.8";
chr1	/dev/stdin	CDS	31902244	31902385	.	+	1	gene_id "ENST00000373709.3_ENSG00000168528.7"; transcript_id "ENST00000373709.3_ENSG00000168528.7"; exon_number "8"; exon_id "ENST00000373709.3_ENSG00000168528.7.8";
chr1	/dev/stdin	exon	31905814	31906032	.	+	.	gene_id "ENST00000373709.3_ENSG00000168528.7"; transcript_id "ENST00000373709.3_ENSG00000168528.7"; exon_number "9"; exon_id "ENST00000373709.3_ENSG00000168528.7.9";
chr1	/dev/stdin	CDS	31905814	31906032	.	+	0	gene_id "ENST00000373709.3_ENSG00000168528.7"; transcript_id "ENST00000373709.3_ENSG00000168528.7"; exon_number "9"; exon_id "ENST00000373709.3_ENSG00000168528.7.9";
chr1	/dev/stdin	exon	31906911	31907437	.	+	.	gene_id "ENST00000373709.3_ENSG00000168528.7"; transcript_id "ENST00000373709.3_ENSG00000168528.7"; exon_number "10"; exon_id "ENST00000373709.3_ENSG00000168528.7.10";
chr1	/dev/stdin	CDS	31906911	31907437	.	+	0	gene_id "ENST00000373709.3_ENSG00000168528.7"; transcript_id "ENST00000373709.3_ENSG00000168528.7"; exon_number "10"; exon_id "ENST00000373709.3_ENSG00000168528.7.10";
chr1	/dev/stdin	start_codon	31886094	31886096	.	+	0	gene_id "ENST00000373709.3_ENSG00000168528.7"; transcript_id "ENST00000373709.3_ENSG00000168528.7"; exon_number "1"; exon_id "ENST00000373709.3_ENSG00000168528.7.1";
chr1	/dev/stdin	transcript	31885964	31905983	.	+	.	gene_id "8192a8fe-f0cf-4a92-944e-48860d03fc0c_ENSG00000168528.7"; transcript_id "8192a8fe-f0cf-4a92-944e-48860d03fc0c_ENSG00000168528.7";
chr1	/dev/stdin	exon	31885964	31886151	.	+	.	gene_id "8192a8fe-f0cf-4a92-944e-48860d03fc0c_ENSG00000168528.7"; transcript_id "8192a8fe-f0cf-4a92-944e-48860d03fc0c_ENSG00000168528.7"; exon_number "1"; exon_id "8192a8fe-f0cf-4a92-944e-48860d03fc0c_ENSG00000168528.7.1";
chr1	/dev/stdin	CDS	31885964	31886151	.	+	0	gene_id "8192a8fe-f0cf-4a92-944e-48860d03fc0c_ENSG00000168528.7"; transcript_id "8192a8fe-f0cf-4a92-944e-48860d03fc0c_ENSG00000168528.7"; exon_number "1"; exon_id "8192a8fe-f0cf-4a92-944e-48860d03fc0c_ENSG00000168528.7.1";
chr1	/dev/stdin	exon	31896540	31896701	.	+	.	gene_id "8192a8fe-f0cf-4a92-944e-48860d03fc0c_ENSG00000168528.7"; transcript_id "8192a8fe-f0cf-4a92-944e-48860d03fc0c_ENSG00000168528.7"; exon_number "2"; exon_id "8192a8fe-f0cf-4a92-944e-48860d03fc0c_ENSG00000168528.7.2";
chr1	/dev/stdin	CDS	31896540	31896701	.	+	1	gene_id "8192a8fe-f0cf-4a92-944e-48860d03fc0c_ENSG00000168528.7"; transcript_id "8192a8fe-f0cf-4a92-944e-48860d03fc0c_ENSG00000168528.7"; exon_number "2"; exon_id "8192a8fe-f0cf-4a92-944e-48860d03fc0c_ENSG00000168528.7.2";
chr1	/dev/stdin	exon	31897530	31897720	.	+	.	gene_id "8192a8fe-f0cf-4a92-944e-48860d03fc0c_ENSG00000168528.7"; transcript_id "8192a8fe-f0cf-4a92-944e-48860d03fc0c_ENSG00000168528.7"; exon_number "3"; exon_id "8192a8fe-f0cf-4a92-944e-48860d03fc0c_ENSG00000168528.7.3";
chr1	/dev/stdin	CDS	31897530	31897720	.	+	1	gene_id "8192a8fe-f0cf-4a92-944e-48860d03fc0c_ENSG00000168528.7"; transcript_id "8192a8fe-f0cf-4a92-944e-48860d03fc0c_ENSG00000168528.7"; exon_number "3"; exon_id "8192a8fe-f0cf-4a92-944e-48860d03fc0c_ENSG00000168528.7.3";
chr1	/dev/stdin	exon	31898177	31898256	.	+	.	gene_id "8192a8fe-f0cf-4a92-944e-48860d03fc0c_ENSG00000168528.7"; transcript_id "8192a8fe-f0cf-4a92-944e-48860d03fc0c_ENSG00000168528.7"; exon_number "4"; exon_id "8192a8fe-f0cf-4a92-944e-48860d03fc0c_ENSG00000168528.7.4";
chr1	/dev/stdin	CDS	31898177	31898256	.	+	2	gene_id "8192a8fe-f0cf-4a92-944e-48860d03fc0c_ENSG00000168528.7"; transcript_id "8192a8fe-f0cf-4a92-944e-48860d03fc0c_ENSG00000168528.7"; exon_number "4"; exon_id "8192a8fe-f0cf-4a92-944e-48860d03fc0c_ENSG00000168528.7.4";
chr1	/dev/stdin	exon	31898623	31898760	.	+	.	gene_id "8192a8fe-f0cf-4a92-944e-48860d03fc0c_ENSG00000168528.7"; transcript_id "8192a8fe-f0cf-4a92-944e-48860d03fc0c_ENSG00000168528.7"; exon_number "5"; exon_id "8192a8fe-f0cf-4a92-944e-48860d03fc0c_ENSG00000168528.7.5";
chr1	/dev/stdin	CDS	31898623	31898760	.	+	0	gene_id "8192a8fe-f0cf-4a92-944e-48860d03fc0c_ENSG00000168528.7"; transcript_id "8192a8fe-f0cf-4a92-944e-48860d03fc0c_ENSG00000168528.7"; exon_number "5"; exon_id "8192a8fe-f0cf-4a92-944e-48860d03fc0c_ENSG00000168528.7.5";
chr1	/dev/stdin	exon	31899501	31899670	.	+	.	gene_id "8192a8fe-f0cf-4a92-944e-48860d03fc0c_ENSG00000168528.7"; transcript_id "8192a8fe-f0cf-4a92-944e-48860d03fc0c_ENSG00000168528.7"; exon_number "6"; exon_id "8192a8fe-f0cf-4a92-944e-48860d03fc0c_ENSG00000168528.7.6";
chr1	/dev/stdin	CDS	31899501	31899670	.	+	0	gene_id "8192a8fe-f0cf-4a92-944e-48860d03fc0c_ENSG00000168528.7"; transcript_id "8192a8fe-f0cf-4a92-944e-48860d03fc0c_ENSG00000168528.7"; exon_number "6"; exon_id "8192a8fe-f0cf-4a92-944e-48860d03fc0c_ENSG00000168528.7.6";
chr1	/dev/stdin	exon	31901825	31901915	.	+	.	gene_id "8192a8fe-f0cf-4a92-944e-48860d03fc0c_ENSG00000168528.7"; transcript_id "8192a8fe-f0cf-4a92-944e-48860d03fc0c_ENSG00000168528.7"; exon_number "7"; exon_id "8192a8fe-f0cf-4a92-944e-48860d03fc0c_ENSG00000168528.7.7";
chr1	/dev/stdin	CDS	31901825	31901915	.	+	1	gene_id "8192a8fe-f0cf-4a92-944e-48860d03fc0c_ENSG00000168528.7"; transcript_id "8192a8fe-f0cf-4a92-944e-48860d03fc0c_ENSG00000168528.7"; exon_number "7"; exon_id "8192a8fe-f0cf-4a92-944e-48860d03fc0c_ENSG00000168528.7.7";
chr1	/dev/stdin	exon	31902244	31902385	.	+	.	gene_id "8192a8fe-f0cf-4a92-944e-48860d03fc0c_ENSG00000168528.7"; transcript_id "8192a8fe-f0cf-4a92-944e-48860d03fc0c_ENSG00000168528.7"; exon_number "8"; exon_id "8192a8fe-f0cf-4a92-944e-48860d03fc0c_ENSG00000168528.7.8";
chr1	/dev/stdin	CDS	31902244	31902385	.	+	0	gene_id "8192a8fe-f0cf-4a92-944e-48860d03fc0c_ENSG00000168528.7"; transcript_id "8192a8fe-f0cf-4a92-944e-48860d03fc0c_ENSG00000168528.7"; exon_number "8"; exon_id "8192a8fe-f0cf-4a92-944e-48860d03fc0c_ENSG00000168528.7.8";
chr1	/dev/stdin	exon	31905814	31905983	.	+	.	gene_id "8192a8fe-f0cf-4a92-944e-48860d03fc0c_ENSG00000168528.7"; transcript_id "8192a8fe-f0cf-4a92-944e-48860d03fc0c_ENSG00000168528.7"; exon_number "9"; exon_id "8192a8fe-f0cf-4a92-944e-48860d03fc0c_ENSG00000168528.7.9";
chr1	/dev/stdin	CDS	31905814	31905980	.	+	2	gene_id "8192a8fe-f0cf-4a92-944e-48860d03fc0c_ENSG00000168528.7"; transcript_id "8192a8fe-f0cf-4a92-944e-48860d03fc0c_ENSG00000168528.7"; exon_number "9"; exon_id "8192a8fe-f0cf-4a92-944e-48860d03fc0c_ENSG00000168528.7.9";
chr1	/dev/stdin	start_codon	31885964	31885966	.	+	0	gene_id "8192a8fe-f0cf-4a92-944e-48860d03fc0c_ENSG00000168528.7"; transcript_id "8192a8fe-f0cf-4a92-944e-48860d03fc0c_ENSG00000168528.7"; exon_number "1"; exon_id "8192a8fe-f0cf-4a92-944e-48860d03fc0c_ENSG00000168528.7.1";
chr1	/dev/stdin	stop_codon	31905981	31905983	.	+	0	gene_id "8192a8fe-f0cf-4a92-944e-48860d03fc0c_ENSG00000168528.7"; transcript_id "8192a8fe-f0cf-4a92-944e-48860d03fc0c_ENSG00000168528.7"; exon_number "9"; exon_id "8192a8fe-f0cf-4a92-944e-48860d03fc0c_ENSG00000168528.7.9";
chr1	/dev/stdin	transcript	31885964	31906092	.	+	.	gene_id "8192a8fe-f0cf-4a92-944e-48860d03fc0c-1_ENSG00000168528.7"; transcript_id "8192a8fe-f0cf-4a92-944e-48860d03fc0c-1_ENSG00000168528.7";
chr1	/dev/stdin	exon	31885964	31886151	.	+	.	gene_id "8192a8fe-f0cf-4a92-944e-48860d03fc0c-1_ENSG00000168528.7"; transcript_id "8192a8fe-f0cf-4a92-944e-48860d03fc0c-1_ENSG00000168528.7"; exon_number "1"; exon_id "8192a8fe-f0cf-4a92-944e-48860d03fc0c-1_ENSG00000168528.7.1";
chr1	/dev/stdin	CDS	31885964	31886151	.	+	0	gene_id "8192a8fe-f0cf-4a92-944e-48860d03fc0c-1_ENSG00000168528.7"; transcript_id "8192a8fe-f0cf-4a92-944e-48860d03fc0c-1_ENSG00000168528.7"; exon_number "1"; exon_id "8192a8fe-f0cf-4a92-944e-48860d03fc0c-1_ENSG00000168528.7.1";
chr1	/dev/stdin	exon	31896540	31896701	.	+	.	gene_id "8192a8fe-f0cf-4a92-944e-48860d03fc0c-1_ENSG00000168528.7"; transcript_id "8192a8fe-f0cf-4a92-944e-48860d03fc0c-1_ENSG00000168528.7"; exon_number "2"; exon_id "8192a8fe-f0cf-4a92-944e-48860d03fc0c-1_ENSG00000168528.7.2";
chr1	/dev/stdin	CDS	31896540	31896701	.	+	1	gene_id "8192a8fe-f0cf-4a92-944e-48860d03fc0c-1_ENSG00000168528.7"; transcript_id "8192a8fe-f0cf-4a92-944e-48860d03fc0c-1_ENSG00000168528.7"; exon_number "2"; exon_id "8192a8fe-f0cf-4a92-944e-48860d03fc0c-1_ENSG00000168528.7.2";
chr1	/dev/stdin	exon	31897530	31897720	.	+	.	gene_id "8192a8fe-f0cf-4a92-944e-48860d03fc0c-1_ENSG00000168528.7"; transcript_id "8192a8fe-f0cf-4a92-944e-48860d03fc0c-1_ENSG00000168528.7"; exon_number "3"; exon_id "8192a8fe-f0cf-4a92-944e-48860d03fc0c-1_ENSG00000168528.7.3";
chr1	/dev/stdin	CDS	31897530	31897720	.	+	1	gene_id "8192a8fe-f0cf-4a92-944e-48860d03fc0c-1_ENSG00000168528.7"; transcript_id "8192a8fe-f0cf-4a92-944e-48860d03fc0c-1_ENSG00000168528.7"; exon_number "3"; exon_id "8192a8fe-f0cf-4a92-944e-48860d03fc0c-1_ENSG00000168528.7.3";
chr1	/dev/stdin	exon	31898177	31898256	.	+	.	gene_id "8192a8fe-f0cf-4a92-944e-48860d03fc0c-1_ENSG00000168528.7"; transcript_id "8192a8fe-f0cf-4a92-944e-48860d03fc0c-1_ENSG00000168528.7"; exon_number "4"; exon_id "8192a8fe-f0cf-4a92-944e-48860d03fc0c-1_ENSG00000168528.7.4";
chr1	/dev/stdin	CDS	31898177	31898256	.	+	2	gene_id "8192a8fe-f0cf-4a92-944e-48860d03fc0c-1_ENSG00000168528.7"; transcript_id "8192a8fe-f0cf-4a92-944e-48860d03fc0c-1_ENSG00000168528.7"; exon_number "4"; exon_id "8192a8fe-f0cf-4a92-944e-48860d03fc0c-1_ENSG00000168528.7.4";
chr1	/dev/stdin	exon	31898623	31898760	.	+	.	gene_id "8192a8fe-f0cf-4a92-944e-48860d03fc0c-1_ENSG00000168528.7"; transcript_id "8192a8fe-f0cf-4a92-944e-48860d03fc0c-1_ENSG00000168528.7"; exon_number "5"; exon_id "8192a8fe-f0cf-4a92-944e-48860d03fc0c-1_ENSG00000168528.7.5";
chr1	/dev/stdin	CDS	31898623	31898760	.	+	0	gene_id "8192a8fe-f0cf-4a92-944e-48860d03fc0c-1_ENSG00000168528.7"; transcript_id "8192a8fe-f0cf-4a92-944e-48860d03fc0c-1_ENSG00000168528.7"; exon_number "5"; exon_id "8192a8fe-f0cf-4a92-944e-48860d03fc0c-1_ENSG00000168528.7.5";
chr1	/dev/stdin	exon	31899501	31899670	.	+	.	gene_id "8192a8fe-f0cf-4a92-944e-48860d03fc0c-1_ENSG00000168528.7"; transcript_id "8192a8fe-f0cf-4a92-944e-48860d03fc0c-1_ENSG00000168528.7"; exon_number "6"; exon_id "8192a8fe-f0cf-4a92-944e-48860d03fc0c-1_ENSG00000168528.7.6";
chr1	/dev/stdin	CDS	31899501	31899670	.	+	0	gene_id "8192a8fe-f0cf-4a92-944e-48860d03fc0c-1_ENSG00000168528.7"; transcript_id "8192a8fe-f0cf-4a92-944e-48860d03fc0c-1_ENSG00000168528.7"; exon_number "6"; exon_id "8192a8fe-f0cf-4a92-944e-48860d03fc0c-1_ENSG00000168528.7.6";
chr1	/dev/stdin	exon	31901825	31901915	.	+	.	gene_id "8192a8fe-f0cf-4a92-944e-48860d03fc0c-1_ENSG00000168528.7"; transcript_id "8192a8fe-f0cf-4a92-944e-48860d03fc0c-1_ENSG00000168528.7"; exon_number "7"; exon_id "8192a8fe-f0cf-4a92-944e-48860d03fc0c-1_ENSG00000168528.7.7";
chr1	/dev/stdin	CDS	31901825	31901915	.	+	1	gene_id "8192a8fe-f0cf-4a92-944e-48860d03fc0c-1_ENSG00000168528.7"; transcript_id "8192a8fe-f0cf-4a92-944e-48860d03fc0c-1_ENSG00000168528.7"; exon_number "7"; exon_id "8192a8fe-f0cf-4a92-944e-48860d03fc0c-1_ENSG00000168528.7.7";
chr1	/dev/stdin	exon	31902244	31902385	.	+	.	gene_id "8192a8fe-f0cf-4a92-944e-48860d03fc0c-1_ENSG00000168528.7"; transcript_id "8192a8fe-f0cf-4a92-944e-48860d03fc0c-1_ENSG00000168528.7"; exon_number "8"; exon_id "8192a8fe-f0cf-4a92-944e-48860d03fc0c-1_ENSG00000168528.7.8";
chr1	/dev/stdin	CDS	31902244	31902385	.	+	0	gene_id "8192a8fe-f0cf-4a92-944e-48860d03fc0c-1_ENSG00000168528.7"; transcript_id "8192a8fe-f0cf-4a92-944e-48860d03fc0c-1_ENSG00000168528.7"; exon_number "8"; exon_id "8192a8fe-f0cf-4a92-944e-48860d03fc0c-1_ENSG00000168528.7.8";
chr1	/dev/stdin	exon	31905814	31906092	.	+	.	gene_id "8192a8fe-f0cf-4a92-944e-48860d03fc0c-1_ENSG00000168528.7"; transcript_id "8192a8fe-f0cf-4a92-944e-48860d03fc0c-1_ENSG00000168528.7"; exon_number "9"; exon_id "8192a8fe-f0cf-4a92-944e-48860d03fc0c-1_ENSG00000168528.7.9";
chr1	/dev/stdin	CDS	31905814	31906092	.	+	2	gene_id "8192a8fe-f0cf-4a92-944e-48860d03fc0c-1_ENSG00000168528.7"; transcript_id "8192a8fe-f0cf-4a92-944e-48860d03fc0c-1_ENSG00000168528.7"; exon_number "9"; exon_id "8192a8fe-f0cf-4a92-944e-48860d03fc0c-1_ENSG00000168528.7.9";
chr1	/dev/stdin	start_codon	31885964	31885966	.	+	0	gene_id "8192a8fe-f0cf-4a92-944e-48860d03fc0c-1_ENSG00000168528.7"; transcript_id "8192a8fe-f0cf-4a92-944e-48860d03fc0c-1_ENSG00000168528.7"; exon_number "1"; exon_id "8192a8fe-f0cf-4a92-944e-48860d03fc0c-1_ENSG00000168528.7.1";
chr1	/dev/stdin	transcript	31886090	31907437	.	+	.	gene_id "8b7e2dec-2393-43de-88d2-a3a23bbf6dd6_ENSG00000168528.7"; transcript_id "8b7e2dec-2393-43de-88d2-a3a23bbf6dd6_ENSG00000168528.7";
chr1	/dev/stdin	exon	31886090	31886151	.	+	.	gene_id "8b7e2dec-2393-43de-88d2-a3a23bbf6dd6_ENSG00000168528.7"; transcript_id "8b7e2dec-2393-43de-88d2-a3a23bbf6dd6_ENSG00000168528.7"; exon_number "1"; exon_id "8b7e2dec-2393-43de-88d2-a3a23bbf6dd6_ENSG00000168528.7.1";
chr1	/dev/stdin	CDS	31886090	31886151	.	+	0	gene_id "8b7e2dec-2393-43de-88d2-a3a23bbf6dd6_ENSG00000168528.7"; transcript_id "8b7e2dec-2393-43de-88d2-a3a23bbf6dd6_ENSG00000168528.7"; exon_number "1"; exon_id "8b7e2dec-2393-43de-88d2-a3a23bbf6dd6_ENSG00000168528.7.1";
chr1	/dev/stdin	exon	31896540	31896701	.	+	.	gene_id "8b7e2dec-2393-43de-88d2-a3a23bbf6dd6_ENSG00000168528.7"; transcript_id "8b7e2dec-2393-43de-88d2-a3a23bbf6dd6_ENSG00000168528.7"; exon_number "2"; exon_id "8b7e2dec-2393-43de-88d2-a3a23bbf6dd6_ENSG00000168528.7.2";
chr1	/dev/stdin	CDS	31896540	31896701	.	+	1	gene_id "8b7e2dec-2393-43de-88d2-a3a23bbf6dd6_ENSG00000168528.7"; transcript_id "8b7e2dec-2393-43de-88d2-a3a23bbf6dd6_ENSG00000168528.7"; exon_number "2"; exon_id "8b7e2dec-2393-43de-88d2-a3a23bbf6dd6_ENSG00000168528.7.2";
chr1	/dev/stdin	exon	31897530	31897720	.	+	.	gene_id "8b7e2dec-2393-43de-88d2-a3a23bbf6dd6_ENSG00000168528.7"; transcript_id "8b7e2dec-2393-43de-88d2-a3a23bbf6dd6_ENSG00000168528.7"; exon_number "3"; exon_id "8b7e2dec-2393-43de-88d2-a3a23bbf6dd6_ENSG00000168528.7.3";
chr1	/dev/stdin	CDS	31897530	31897720	.	+	1	gene_id "8b7e2dec-2393-43de-88d2-a3a23bbf6dd6_ENSG00000168528.7"; transcript_id "8b7e2dec-2393-43de-88d2-a3a23bbf6dd6_ENSG00000168528.7"; exon_number "3"; exon_id "8b7e2dec-2393-43de-88d2-a3a23bbf6dd6_ENSG00000168528.7.3";
chr1	/dev/stdin	exon	31898177	31898256	.	+	.	gene_id "8b7e2dec-2393-43de-88d2-a3a23bbf6dd6_ENSG00000168528.7"; transcript_id "8b7e2dec-2393-43de-88d2-a3a23bbf6dd6_ENSG00000168528.7"; exon_number "4"; exon_id "8b7e2dec-2393-43de-88d2-a3a23bbf6dd6_ENSG00000168528.7.4";
chr1	/dev/stdin	CDS	31898177	31898256	.	+	2	gene_id "8b7e2dec-2393-43de-88d2-a3a23bbf6dd6_ENSG00000168528.7"; transcript_id "8b7e2dec-2393-43de-88d2-a3a23bbf6dd6_ENSG00000168528.7"; exon_number "4"; exon_id "8b7e2dec-2393-43de-88d2-a3a23bbf6dd6_ENSG00000168528.7.4";
chr1	/dev/stdin	exon	31898623	31898760	.	+	.	gene_id "8b7e2dec-2393-43de-88d2-a3a23bbf6dd6_ENSG00000168528.7"; transcript_id "8b7e2dec-2393-43de-88d2-a3a23bbf6dd6_ENSG00000168528.7"; exon_number "5"; exon_id "8b7e2dec-2393-43de-88d2-a3a23bbf6dd6_ENSG00000168528.7.5";
chr1	/dev/stdin	CDS	31898623	31898760	.	+	0	gene_id "8b7e2dec-2393-43de-88d2-a3a23bbf6dd6_ENSG00000168528.7"; transcript_id "8b7e2dec-2393-43de-88d2-a3a23bbf6dd6_ENSG00000168528.7"; exon_number "5"; exon_id "8b7e2dec-2393-43de-88d2-a3a23bbf6dd6_ENSG00000168528.7.5";
chr1	/dev/stdin	exon	31899501	31899670	.	+	.	gene_id "8b7e2dec-2393-43de-88d2-a3a23bbf6dd6_ENSG00000168528.7"; transcript_id "8b7e2dec-2393-43de-88d2-a3a23bbf6dd6_ENSG00000168528.7"; exon_number "6"; exon_id "8b7e2dec-2393-43de-88d2-a3a23bbf6dd6_ENSG00000168528.7.6";
chr1	/dev/stdin	CDS	31899501	31899670	.	+	0	gene_id "8b7e2dec-2393-43de-88d2-a3a23bbf6dd6_ENSG00000168528.7"; transcript_id "8b7e2dec-2393-43de-88d2-a3a23bbf6dd6_ENSG00000168528.7"; exon_number "6"; exon_id "8b7e2dec-2393-43de-88d2-a3a23bbf6dd6_ENSG00000168528.7.6";
chr1	/dev/stdin	exon	31901825	31901915	.	+	.	gene_id "8b7e2dec-2393-43de-88d2-a3a23bbf6dd6_ENSG00000168528.7"; transcript_id "8b7e2dec-2393-43de-88d2-a3a23bbf6dd6_ENSG00000168528.7"; exon_number "7"; exon_id "8b7e2dec-2393-43de-88d2-a3a23bbf6dd6_ENSG00000168528.7.7";
chr1	/dev/stdin	CDS	31901825	31901915	.	+	1	gene_id "8b7e2dec-2393-43de-88d2-a3a23bbf6dd6_ENSG00000168528.7"; transcript_id "8b7e2dec-2393-43de-88d2-a3a23bbf6dd6_ENSG00000168528.7"; exon_number "7"; exon_id "8b7e2dec-2393-43de-88d2-a3a23bbf6dd6_ENSG00000168528.7.7";
chr1	/dev/stdin	exon	31902244	31902385	.	+	.	gene_id "8b7e2dec-2393-43de-88d2-a3a23bbf6dd6_ENSG00000168528.7"; transcript_id "8b7e2dec-2393-43de-88d2-a3a23bbf6dd6_ENSG00000168528.7"; exon_number "8"; exon_id "8b7e2dec-2393-43de-88d2-a3a23bbf6dd6_ENSG00000168528.7.8";
chr1	/dev/stdin	CDS	31902244	31902385	.	+	0	gene_id "8b7e2dec-2393-43de-88d2-a3a23bbf6dd6_ENSG00000168528.7"; transcript_id "8b7e2dec-2393-43de-88d2-a3a23bbf6dd6_ENSG00000168528.7"; exon_number "8"; exon_id "8b7e2dec-2393-43de-88d2-a3a23bbf6dd6_ENSG00000168528.7.8";
chr1	/dev/stdin	exon	31905814	31906026	.	+	.	gene_id "8b7e2dec-2393-43de-88d2-a3a23bbf6dd6_ENSG00000168528.7"; transcript_id "8b7e2dec-2393-43de-88d2-a3a23bbf6dd6_ENSG00000168528.7"; exon_number "9"; exon_id "8b7e2dec-2393-43de-88d2-a3a23bbf6dd6_ENSG00000168528.7.9";
chr1	/dev/stdin	CDS	31905814	31906026	.	+	2	gene_id "8b7e2dec-2393-43de-88d2-a3a23bbf6dd6_ENSG00000168528.7"; transcript_id "8b7e2dec-2393-43de-88d2-a3a23bbf6dd6_ENSG00000168528.7"; exon_number "9"; exon_id "8b7e2dec-2393-43de-88d2-a3a23bbf6dd6_ENSG00000168528.7.9";
chr1	/dev/stdin	exon	31906911	31907437	.	+	.	gene_id "8b7e2dec-2393-43de-88d2-a3a23bbf6dd6_ENSG00000168528.7"; transcript_id "8b7e2dec-2393-43de-88d2-a3a23bbf6dd6_ENSG00000168528.7"; exon_number "10"; exon_id "8b7e2dec-2393-43de-88d2-a3a23bbf6dd6_ENSG00000168528.7.10";
chr1	/dev/stdin	CDS	31906911	31907434	.	+	2	gene_id "8b7e2dec-2393-43de-88d2-a3a23bbf6dd6_ENSG00000168528.7"; transcript_id "8b7e2dec-2393-43de-88d2-a3a23bbf6dd6_ENSG00000168528.7"; exon_number "10"; exon_id "8b7e2dec-2393-43de-88d2-a3a23bbf6dd6_ENSG00000168528.7.10";
chr1	/dev/stdin	start_codon	31886090	31886092	.	+	0	gene_id "8b7e2dec-2393-43de-88d2-a3a23bbf6dd6_ENSG00000168528.7"; transcript_id "8b7e2dec-2393-43de-88d2-a3a23bbf6dd6_ENSG00000168528.7"; exon_number "1"; exon_id "8b7e2dec-2393-43de-88d2-a3a23bbf6dd6_ENSG00000168528.7.1";
chr1	/dev/stdin	stop_codon	31907435	31907437	.	+	0	gene_id "8b7e2dec-2393-43de-88d2-a3a23bbf6dd6_ENSG00000168528.7"; transcript_id "8b7e2dec-2393-43de-88d2-a3a23bbf6dd6_ENSG00000168528.7"; exon_number "10"; exon_id "8b7e2dec-2393-43de-88d2-a3a23bbf6dd6_ENSG00000168528.7.10";
chr1	/dev/stdin	transcript	31885964	31907077	.	+	.	gene_id "bcca8e81-1d6f-41c5-916c-076a5ad28c07_ENSG00000168528.7"; transcript_id "bcca8e81-1d6f-41c5-916c-076a5ad28c07_ENSG00000168528.7";
chr1	/dev/stdin	exon	31885964	31886151	.	+	.	gene_id "bcca8e81-1d6f-41c5-916c-076a5ad28c07_ENSG00000168528.7"; transcript_id "bcca8e81-1d6f-41c5-916c-076a5ad28c07_ENSG00000168528.7"; exon_number "1"; exon_id "bcca8e81-1d6f-41c5-916c-076a5ad28c07_ENSG00000168528.7.1";
chr1	/dev/stdin	CDS	31885964	31886151	.	+	0	gene_id "bcca8e81-1d6f-41c5-916c-076a5ad28c07_ENSG00000168528.7"; transcript_id "bcca8e81-1d6f-41c5-916c-076a5ad28c07_ENSG00000168528.7"; exon_number "1"; exon_id "bcca8e81-1d6f-41c5-916c-076a5ad28c07_ENSG00000168528.7.1";
chr1	/dev/stdin	exon	31887933	31888234	.	+	.	gene_id "bcca8e81-1d6f-41c5-916c-076a5ad28c07_ENSG00000168528.7"; transcript_id "bcca8e81-1d6f-41c5-916c-076a5ad28c07_ENSG00000168528.7"; exon_number "2"; exon_id "bcca8e81-1d6f-41c5-916c-076a5ad28c07_ENSG00000168528.7.2";
chr1	/dev/stdin	CDS	31887933	31888234	.	+	1	gene_id "bcca8e81-1d6f-41c5-916c-076a5ad28c07_ENSG00000168528.7"; transcript_id "bcca8e81-1d6f-41c5-916c-076a5ad28c07_ENSG00000168528.7"; exon_number "2"; exon_id "bcca8e81-1d6f-41c5-916c-076a5ad28c07_ENSG00000168528.7.2";
chr1	/dev/stdin	exon	31896540	31896701	.	+	.	gene_id "bcca8e81-1d6f-41c5-916c-076a5ad28c07_ENSG00000168528.7"; transcript_id "bcca8e81-1d6f-41c5-916c-076a5ad28c07_ENSG00000168528.7"; exon_number "3"; exon_id "bcca8e81-1d6f-41c5-916c-076a5ad28c07_ENSG00000168528.7.3";
chr1	/dev/stdin	CDS	31896540	31896701	.	+	2	gene_id "bcca8e81-1d6f-41c5-916c-076a5ad28c07_ENSG00000168528.7"; transcript_id "bcca8e81-1d6f-41c5-916c-076a5ad28c07_ENSG00000168528.7"; exon_number "3"; exon_id "bcca8e81-1d6f-41c5-916c-076a5ad28c07_ENSG00000168528.7.3";
chr1	/dev/stdin	exon	31897530	31897720	.	+	.	gene_id "bcca8e81-1d6f-41c5-916c-076a5ad28c07_ENSG00000168528.7"; transcript_id "bcca8e81-1d6f-41c5-916c-076a5ad28c07_ENSG00000168528.7"; exon_number "4"; exon_id "bcca8e81-1d6f-41c5-916c-076a5ad28c07_ENSG00000168528.7.4";
chr1	/dev/stdin	CDS	31897530	31897720	.	+	2	gene_id "bcca8e81-1d6f-41c5-916c-076a5ad28c07_ENSG00000168528.7"; transcript_id "bcca8e81-1d6f-41c5-916c-076a5ad28c07_ENSG00000168528.7"; exon_number "4"; exon_id "bcca8e81-1d6f-41c5-916c-076a5ad28c07_ENSG00000168528.7.4";
chr1	/dev/stdin	exon	31898177	31898256	.	+	.	gene_id "bcca8e81-1d6f-41c5-916c-076a5ad28c07_ENSG00000168528.7"; transcript_id "bcca8e81-1d6f-41c5-916c-076a5ad28c07_ENSG00000168528.7"; exon_number "5"; exon_id "bcca8e81-1d6f-41c5-916c-076a5ad28c07_ENSG00000168528.7.5";
chr1	/dev/stdin	CDS	31898177	31898256	.	+	0	gene_id "bcca8e81-1d6f-41c5-916c-076a5ad28c07_ENSG00000168528.7"; transcript_id "bcca8e81-1d6f-41c5-916c-076a5ad28c07_ENSG00000168528.7"; exon_number "5"; exon_id "bcca8e81-1d6f-41c5-916c-076a5ad28c07_ENSG00000168528.7.5";
chr1	/dev/stdin	exon	31898623	31898760	.	+	.	gene_id "bcca8e81-1d6f-41c5-916c-076a5ad28c07_ENSG00000168528.7"; transcript_id "bcca8e81-1d6f-41c5-916c-076a5ad28c07_ENSG00000168528.7"; exon_number "6"; exon_id "bcca8e81-1d6f-41c5-916c-076a5ad28c07_ENSG00000168528.7.6";
chr1	/dev/stdin	CDS	31898623	31898760	.	+	1	gene_id "bcca8e81-1d6f-41c5-916c-076a5ad28c07_ENSG00000168528.7"; transcript_id "bcca8e81-1d6f-41c5-916c-076a5ad28c07_ENSG00000168528.7"; exon_number "6"; exon_id "bcca8e81-1d6f-41c5-916c-076a5ad28c07_ENSG00000168528.7.6";
chr1	/dev/stdin	exon	31899501	31899670	.	+	.	gene_id "bcca8e81-1d6f-41c5-916c-076a5ad28c07_ENSG00000168528.7"; transcript_id "bcca8e81-1d6f-41c5-916c-076a5ad28c07_ENSG00000168528.7"; exon_number "7"; exon_id "bcca8e81-1d6f-41c5-916c-076a5ad28c07_ENSG00000168528.7.7";
chr1	/dev/stdin	CDS	31899501	31899670	.	+	1	gene_id "bcca8e81-1d6f-41c5-916c-076a5ad28c07_ENSG00000168528.7"; transcript_id "bcca8e81-1d6f-41c5-916c-076a5ad28c07_ENSG00000168528.7"; exon_number "7"; exon_id "bcca8e81-1d6f-41c5-916c-076a5ad28c07_ENSG00000168528.7.7";
chr1	/dev/stdin	exon	31901825	31901915	.	+	.	gene_id "bcca8e81-1d6f-41c5-916c-076a5ad28c07_ENSG00000168528.7"; transcript_id "bcca8e81-1d6f-41c5-916c-076a5ad28c07_ENSG00000168528.7"; exon_number "8"; exon_id "bcca8e81-1d6f-41c5-916c-076a5ad28c07_ENSG00000168528.7.8";
chr1	/dev/stdin	CDS	31901825	31901915	.	+	2	gene_id "bcca8e81-1d6f-41c5-916c-076a5ad28c07_ENSG00000168528.7"; transcript_id "bcca8e81-1d6f-41c5-916c-076a5ad28c07_ENSG00000168528.7"; exon_number "8"; exon_id "bcca8e81-1d6f-41c5-916c-076a5ad28c07_ENSG00000168528.7.8";
chr1	/dev/stdin	exon	31902244	31902385	.	+	.	gene_id "bcca8e81-1d6f-41c5-916c-076a5ad28c07_ENSG00000168528.7"; transcript_id "bcca8e81-1d6f-41c5-916c-076a5ad28c07_ENSG00000168528.7"; exon_number "9"; exon_id "bcca8e81-1d6f-41c5-916c-076a5ad28c07_ENSG00000168528.7.9";
chr1	/dev/stdin	CDS	31902244	31902385	.	+	1	gene_id "bcca8e81-1d6f-41c5-916c-076a5ad28c07_ENSG00000168528.7"; transcript_id "bcca8e81-1d6f-41c5-916c-076a5ad28c07_ENSG00000168528.7"; exon_number "9"; exon_id "bcca8e81-1d6f-41c5-916c-076a5ad28c07_ENSG00000168528.7.9";
chr1	/dev/stdin	exon	31905814	31906032	.	+	.	gene_id "bcca8e81-1d6f-41c5-916c-076a5ad28c07_ENSG00000168528.7"; transcript_id "bcca8e81-1d6f-41c5-916c-076a5ad28c07_ENSG00000168528.7"; exon_number "10"; exon_id "bcca8e81-1d6f-41c5-916c-076a5ad28c07_ENSG00000168528.7.10";
chr1	/dev/stdin	CDS	31905814	31906032	.	+	0	gene_id "bcca8e81-1d6f-41c5-916c-076a5ad28c07_ENSG00000168528.7"; transcript_id "bcca8e81-1d6f-41c5-916c-076a5ad28c07_ENSG00000168528.7"; exon_number "10"; exon_id "bcca8e81-1d6f-41c5-916c-076a5ad28c07_ENSG00000168528.7.10";
chr1	/dev/stdin	exon	31906911	31907077	.	+	.	gene_id "bcca8e81-1d6f-41c5-916c-076a5ad28c07_ENSG00000168528.7"; transcript_id "bcca8e81-1d6f-41c5-916c-076a5ad28c07_ENSG00000168528.7"; exon_number "11"; exon_id "bcca8e81-1d6f-41c5-916c-076a5ad28c07_ENSG00000168528.7.11";
chr1	/dev/stdin	CDS	31906911	31907077	.	+	0	gene_id "bcca8e81-1d6f-41c5-916c-076a5ad28c07_ENSG00000168528.7"; transcript_id "bcca8e81-1d6f-41c5-916c-076a5ad28c07_ENSG00000168528.7"; exon_number "11"; exon_id "bcca8e81-1d6f-41c5-916c-076a5ad28c07_ENSG00000168528.7.11";
chr1	/dev/stdin	start_codon	31885964	31885966	.	+	0	gene_id "bcca8e81-1d6f-41c5-916c-076a5ad28c07_ENSG00000168528.7"; transcript_id "bcca8e81-1d6f-41c5-916c-076a5ad28c07_ENSG00000168528.7"; exon_number "1"; exon_id "bcca8e81-1d6f-41c5-916c-076a5ad28c07_ENSG00000168528.7.1";
chr1	/dev/stdin	transcript	31886094	31907437	.	+	.	gene_id "cb361306-4e29-4bb8-9bd0-6e834d5e07ed_ENSG00000168528.7"; transcript_id "cb361306-4e29-4bb8-9bd0-6e834d5e07ed_ENSG00000168528.7";
chr1	/dev/stdin	exon	31886094	31886151	.	+	.	gene_id "cb361306-4e29-4bb8-9bd0-6e834d5e07ed_ENSG00000168528.7"; transcript_id "cb361306-4e29-4bb8-9bd0-6e834d5e07ed_ENSG00000168528.7"; exon_number "1"; exon_id "cb361306-4e29-4bb8-9bd0-6e834d5e07ed_ENSG00000168528.7.1";
chr1	/dev/stdin	CDS	31886094	31886151	.	+	0	gene_id "cb361306-4e29-4bb8-9bd0-6e834d5e07ed_ENSG00000168528.7"; transcript_id "cb361306-4e29-4bb8-9bd0-6e834d5e07ed_ENSG00000168528.7"; exon_number "1"; exon_id "cb361306-4e29-4bb8-9bd0-6e834d5e07ed_ENSG00000168528.7.1";
chr1	/dev/stdin	exon	31896540	31896701	.	+	.	gene_id "cb361306-4e29-4bb8-9bd0-6e834d5e07ed_ENSG00000168528.7"; transcript_id "cb361306-4e29-4bb8-9bd0-6e834d5e07ed_ENSG00000168528.7"; exon_number "2"; exon_id "cb361306-4e29-4bb8-9bd0-6e834d5e07ed_ENSG00000168528.7.2";
chr1	/dev/stdin	CDS	31896540	31896701	.	+	2	gene_id "cb361306-4e29-4bb8-9bd0-6e834d5e07ed_ENSG00000168528.7"; transcript_id "cb361306-4e29-4bb8-9bd0-6e834d5e07ed_ENSG00000168528.7"; exon_number "2"; exon_id "cb361306-4e29-4bb8-9bd0-6e834d5e07ed_ENSG00000168528.7.2";
chr1	/dev/stdin	exon	31897530	31897720	.	+	.	gene_id "cb361306-4e29-4bb8-9bd0-6e834d5e07ed_ENSG00000168528.7"; transcript_id "cb361306-4e29-4bb8-9bd0-6e834d5e07ed_ENSG00000168528.7"; exon_number "3"; exon_id "cb361306-4e29-4bb8-9bd0-6e834d5e07ed_ENSG00000168528.7.3";
chr1	/dev/stdin	CDS	31897530	31897720	.	+	2	gene_id "cb361306-4e29-4bb8-9bd0-6e834d5e07ed_ENSG00000168528.7"; transcript_id "cb361306-4e29-4bb8-9bd0-6e834d5e07ed_ENSG00000168528.7"; exon_number "3"; exon_id "cb361306-4e29-4bb8-9bd0-6e834d5e07ed_ENSG00000168528.7.3";
chr1	/dev/stdin	exon	31898177	31898256	.	+	.	gene_id "cb361306-4e29-4bb8-9bd0-6e834d5e07ed_ENSG00000168528.7"; transcript_id "cb361306-4e29-4bb8-9bd0-6e834d5e07ed_ENSG00000168528.7"; exon_number "4"; exon_id "cb361306-4e29-4bb8-9bd0-6e834d5e07ed_ENSG00000168528.7.4";
chr1	/dev/stdin	CDS	31898177	31898256	.	+	0	gene_id "cb361306-4e29-4bb8-9bd0-6e834d5e07ed_ENSG00000168528.7"; transcript_id "cb361306-4e29-4bb8-9bd0-6e834d5e07ed_ENSG00000168528.7"; exon_number "4"; exon_id "cb361306-4e29-4bb8-9bd0-6e834d5e07ed_ENSG00000168528.7.4";
chr1	/dev/stdin	exon	31898623	31898760	.	+	.	gene_id "cb361306-4e29-4bb8-9bd0-6e834d5e07ed_ENSG00000168528.7"; transcript_id "cb361306-4e29-4bb8-9bd0-6e834d5e07ed_ENSG00000168528.7"; exon_number "5"; exon_id "cb361306-4e29-4bb8-9bd0-6e834d5e07ed_ENSG00000168528.7.5";
chr1	/dev/stdin	CDS	31898623	31898760	.	+	1	gene_id "cb361306-4e29-4bb8-9bd0-6e834d5e07ed_ENSG00000168528.7"; transcript_id "cb361306-4e29-4bb8-9bd0-6e834d5e07ed_ENSG00000168528.7"; exon_number "5"; exon_id "cb361306-4e29-4bb8-9bd0-6e834d5e07ed_ENSG00000168528.7.5";
chr1	/dev/stdin	exon	31899501	31899670	.	+	.	gene_id "cb361306-4e29-4bb8-9bd0-6e834d5e07ed_ENSG00000168528.7"; transcript_id "cb361306-4e29-4bb8-9bd0-6e834d5e07ed_ENSG00000168528.7"; exon_number "6"; exon_id "cb361306-4e29-4bb8-9bd0-6e834d5e07ed_ENSG00000168528.7.6";
chr1	/dev/stdin	CDS	31899501	31899670	.	+	1	gene_id "cb361306-4e29-4bb8-9bd0-6e834d5e07ed_ENSG00000168528.7"; transcript_id "cb361306-4e29-4bb8-9bd0-6e834d5e07ed_ENSG00000168528.7"; exon_number "6"; exon_id "cb361306-4e29-4bb8-9bd0-6e834d5e07ed_ENSG00000168528.7.6";
chr1	/dev/stdin	exon	31901825	31901915	.	+	.	gene_id "cb361306-4e29-4bb8-9bd0-6e834d5e07ed_ENSG00000168528.7"; transcript_id "cb361306-4e29-4bb8-9bd0-6e834d5e07ed_ENSG00000168528.7"; exon_number "7"; exon_id "cb361306-4e29-4bb8-9bd0-6e834d5e07ed_ENSG00000168528.7.7";
chr1	/dev/stdin	CDS	31901825	31901915	.	+	2	gene_id "cb361306-4e29-4bb8-9bd0-6e834d5e07ed_ENSG00000168528.7"; transcript_id "cb361306-4e29-4bb8-9bd0-6e834d5e07ed_ENSG00000168528.7"; exon_number "7"; exon_id "cb361306-4e29-4bb8-9bd0-6e834d5e07ed_ENSG00000168528.7.7";
chr1	/dev/stdin	exon	31902249	31902385	.	+	.	gene_id "cb361306-4e29-4bb8-9bd0-6e834d5e07ed_ENSG00000168528.7"; transcript_id "cb361306-4e29-4bb8-9bd0-6e834d5e07ed_ENSG00000168528.7"; exon_number "8"; exon_id "cb361306-4e29-4bb8-9bd0-6e834d5e07ed_ENSG00000168528.7.8";
chr1	/dev/stdin	CDS	31902249	31902385	.	+	1	gene_id "cb361306-4e29-4bb8-9bd0-6e834d5e07ed_ENSG00000168528.7"; transcript_id "cb361306-4e29-4bb8-9bd0-6e834d5e07ed_ENSG00000168528.7"; exon_number "8"; exon_id "cb361306-4e29-4bb8-9bd0-6e834d5e07ed_ENSG00000168528.7.8";
chr1	/dev/stdin	exon	31905814	31906032	.	+	.	gene_id "cb361306-4e29-4bb8-9bd0-6e834d5e07ed_ENSG00000168528.7"; transcript_id "cb361306-4e29-4bb8-9bd0-6e834d5e07ed_ENSG00000168528.7"; exon_number "9"; exon_id "cb361306-4e29-4bb8-9bd0-6e834d5e07ed_ENSG00000168528.7.9";
chr1	/dev/stdin	CDS	31905814	31906032	.	+	2	gene_id "cb361306-4e29-4bb8-9bd0-6e834d5e07ed_ENSG00000168528.7"; transcript_id "cb361306-4e29-4bb8-9bd0-6e834d5e07ed_ENSG00000168528.7"; exon_number "9"; exon_id "cb361306-4e29-4bb8-9bd0-6e834d5e07ed_ENSG00000168528.7.9";
chr1	/dev/stdin	exon	31906911	31907437	.	+	.	gene_id "cb361306-4e29-4bb8-9bd0-6e834d5e07ed_ENSG00000168528.7"; transcript_id "cb361306-4e29-4bb8-9bd0-6e834d5e07ed_ENSG00000168528.7"; exon_number "10"; exon_id "cb361306-4e29-4bb8-9bd0-6e834d5e07ed_ENSG00000168528.7.10";
chr1	/dev/stdin	CDS	31906911	31907434	.	+	2	gene_id "cb361306-4e29-4bb8-9bd0-6e834d5e07ed_ENSG00000168528.7"; transcript_id "cb361306-4e29-4bb8-9bd0-6e834d5e07ed_ENSG00000168528.7"; exon_number "10"; exon_id "cb361306-4e29-4bb8-9bd0-6e834d5e07ed_ENSG00000168528.7.10";
chr1	/dev/stdin	start_codon	31886094	31886096	.	+	0	gene_id "cb361306-4e29-4bb8-9bd0-6e834d5e07ed_ENSG00000168528.7"; transcript_id "cb361306-4e29-4bb8-9bd0-6e834d5e07ed_ENSG00000168528.7"; exon_number "1"; exon_id "cb361306-4e29-4bb8-9bd0-6e834d5e07ed_ENSG00000168528.7.1";
chr1	/dev/stdin	stop_codon	31907435	31907437	.	+	0	gene_id "cb361306-4e29-4bb8-9bd0-6e834d5e07ed_ENSG00000168528.7"; transcript_id "cb361306-4e29-4bb8-9bd0-6e834d5e07ed_ENSG00000168528.7"; exon_number "10"; exon_id "cb361306-4e29-4bb8-9bd0-6e834d5e07ed_ENSG00000168528.7.10";
chr1	/dev/stdin	transcript	31886080	31907437	.	+	.	gene_id "6b116a86-d88e-47d3-a000-7635ec0cbeba_ENSG00000168528.7"; transcript_id "6b116a86-d88e-47d3-a000-7635ec0cbeba_ENSG00000168528.7";
chr1	/dev/stdin	exon	31886080	31886151	.	+	.	gene_id "6b116a86-d88e-47d3-a000-7635ec0cbeba_ENSG00000168528.7"; transcript_id "6b116a86-d88e-47d3-a000-7635ec0cbeba_ENSG00000168528.7"; exon_number "1"; exon_id "6b116a86-d88e-47d3-a000-7635ec0cbeba_ENSG00000168528.7.1";
chr1	/dev/stdin	CDS	31886080	31886151	.	+	0	gene_id "6b116a86-d88e-47d3-a000-7635ec0cbeba_ENSG00000168528.7"; transcript_id "6b116a86-d88e-47d3-a000-7635ec0cbeba_ENSG00000168528.7"; exon_number "1"; exon_id "6b116a86-d88e-47d3-a000-7635ec0cbeba_ENSG00000168528.7.1";
chr1	/dev/stdin	exon	31896540	31896701	.	+	.	gene_id "6b116a86-d88e-47d3-a000-7635ec0cbeba_ENSG00000168528.7"; transcript_id "6b116a86-d88e-47d3-a000-7635ec0cbeba_ENSG00000168528.7"; exon_number "2"; exon_id "6b116a86-d88e-47d3-a000-7635ec0cbeba_ENSG00000168528.7.2";
chr1	/dev/stdin	CDS	31896540	31896701	.	+	0	gene_id "6b116a86-d88e-47d3-a000-7635ec0cbeba_ENSG00000168528.7"; transcript_id "6b116a86-d88e-47d3-a000-7635ec0cbeba_ENSG00000168528.7"; exon_number "2"; exon_id "6b116a86-d88e-47d3-a000-7635ec0cbeba_ENSG00000168528.7.2";
chr1	/dev/stdin	exon	31897530	31897720	.	+	.	gene_id "6b116a86-d88e-47d3-a000-7635ec0cbeba_ENSG00000168528.7"; transcript_id "6b116a86-d88e-47d3-a000-7635ec0cbeba_ENSG00000168528.7"; exon_number "3"; exon_id "6b116a86-d88e-47d3-a000-7635ec0cbeba_ENSG00000168528.7.3";
chr1	/dev/stdin	CDS	31897530	31897720	.	+	0	gene_id "6b116a86-d88e-47d3-a000-7635ec0cbeba_ENSG00000168528.7"; transcript_id "6b116a86-d88e-47d3-a000-7635ec0cbeba_ENSG00000168528.7"; exon_number "3"; exon_id "6b116a86-d88e-47d3-a000-7635ec0cbeba_ENSG00000168528.7.3";
chr1	/dev/stdin	exon	31898177	31898256	.	+	.	gene_id "6b116a86-d88e-47d3-a000-7635ec0cbeba_ENSG00000168528.7"; transcript_id "6b116a86-d88e-47d3-a000-7635ec0cbeba_ENSG00000168528.7"; exon_number "4"; exon_id "6b116a86-d88e-47d3-a000-7635ec0cbeba_ENSG00000168528.7.4";
chr1	/dev/stdin	CDS	31898177	31898256	.	+	1	gene_id "6b116a86-d88e-47d3-a000-7635ec0cbeba_ENSG00000168528.7"; transcript_id "6b116a86-d88e-47d3-a000-7635ec0cbeba_ENSG00000168528.7"; exon_number "4"; exon_id "6b116a86-d88e-47d3-a000-7635ec0cbeba_ENSG00000168528.7.4";
chr1	/dev/stdin	exon	31898623	31898760	.	+	.	gene_id "6b116a86-d88e-47d3-a000-7635ec0cbeba_ENSG00000168528.7"; transcript_id "6b116a86-d88e-47d3-a000-7635ec0cbeba_ENSG00000168528.7"; exon_number "5"; exon_id "6b116a86-d88e-47d3-a000-7635ec0cbeba_ENSG00000168528.7.5";
chr1	/dev/stdin	CDS	31898623	31898760	.	+	2	gene_id "6b116a86-d88e-47d3-a000-7635ec0cbeba_ENSG00000168528.7"; transcript_id "6b116a86-d88e-47d3-a000-7635ec0cbeba_ENSG00000168528.7"; exon_number "5"; exon_id "6b116a86-d88e-47d3-a000-7635ec0cbeba_ENSG00000168528.7.5";
chr1	/dev/stdin	exon	31899501	31899670	.	+	.	gene_id "6b116a86-d88e-47d3-a000-7635ec0cbeba_ENSG00000168528.7"; transcript_id "6b116a86-d88e-47d3-a000-7635ec0cbeba_ENSG00000168528.7"; exon_number "6"; exon_id "6b116a86-d88e-47d3-a000-7635ec0cbeba_ENSG00000168528.7.6";
chr1	/dev/stdin	CDS	31899501	31899670	.	+	2	gene_id "6b116a86-d88e-47d3-a000-7635ec0cbeba_ENSG00000168528.7"; transcript_id "6b116a86-d88e-47d3-a000-7635ec0cbeba_ENSG00000168528.7"; exon_number "6"; exon_id "6b116a86-d88e-47d3-a000-7635ec0cbeba_ENSG00000168528.7.6";
chr1	/dev/stdin	exon	31901834	31901915	.	+	.	gene_id "6b116a86-d88e-47d3-a000-7635ec0cbeba_ENSG00000168528.7"; transcript_id "6b116a86-d88e-47d3-a000-7635ec0cbeba_ENSG00000168528.7"; exon_number "7"; exon_id "6b116a86-d88e-47d3-a000-7635ec0cbeba_ENSG00000168528.7.7";
chr1	/dev/stdin	CDS	31901834	31901915	.	+	0	gene_id "6b116a86-d88e-47d3-a000-7635ec0cbeba_ENSG00000168528.7"; transcript_id "6b116a86-d88e-47d3-a000-7635ec0cbeba_ENSG00000168528.7"; exon_number "7"; exon_id "6b116a86-d88e-47d3-a000-7635ec0cbeba_ENSG00000168528.7.7";
chr1	/dev/stdin	exon	31902244	31902385	.	+	.	gene_id "6b116a86-d88e-47d3-a000-7635ec0cbeba_ENSG00000168528.7"; transcript_id "6b116a86-d88e-47d3-a000-7635ec0cbeba_ENSG00000168528.7"; exon_number "8"; exon_id "6b116a86-d88e-47d3-a000-7635ec0cbeba_ENSG00000168528.7.8";
chr1	/dev/stdin	CDS	31902244	31902385	.	+	2	gene_id "6b116a86-d88e-47d3-a000-7635ec0cbeba_ENSG00000168528.7"; transcript_id "6b116a86-d88e-47d3-a000-7635ec0cbeba_ENSG00000168528.7"; exon_number "8"; exon_id "6b116a86-d88e-47d3-a000-7635ec0cbeba_ENSG00000168528.7.8";
chr1	/dev/stdin	exon	31905814	31906032	.	+	.	gene_id "6b116a86-d88e-47d3-a000-7635ec0cbeba_ENSG00000168528.7"; transcript_id "6b116a86-d88e-47d3-a000-7635ec0cbeba_ENSG00000168528.7"; exon_number "9"; exon_id "6b116a86-d88e-47d3-a000-7635ec0cbeba_ENSG00000168528.7.9";
chr1	/dev/stdin	CDS	31905814	31906032	.	+	1	gene_id "6b116a86-d88e-47d3-a000-7635ec0cbeba_ENSG00000168528.7"; transcript_id "6b116a86-d88e-47d3-a000-7635ec0cbeba_ENSG00000168528.7"; exon_number "9"; exon_id "6b116a86-d88e-47d3-a000-7635ec0cbeba_ENSG00000168528.7.9";
chr1	/dev/stdin	exon	31906911	31907437	.	+	.	gene_id "6b116a86-d88e-47d3-a000-7635ec0cbeba_ENSG00000168528.7"; transcript_id "6b116a86-d88e-47d3-a000-7635ec0cbeba_ENSG00000168528.7"; exon_number "10"; exon_id "6b116a86-d88e-47d3-a000-7635ec0cbeba_ENSG00000168528.7.10";
chr1	/dev/stdin	CDS	31906911	31907437	.	+	1	gene_id "6b116a86-d88e-47d3-a000-7635ec0cbeba_ENSG00000168528.7"; transcript_id "6b116a86-d88e-47d3-a000-7635ec0cbeba_ENSG00000168528.7"; exon_number "10"; exon_id "6b116a86-d88e-47d3-a000-7635ec0cbeba_ENSG00000168528.7.10";
chr1	/dev/stdin	start_codon	31886080	31886082	.	+	0	gene_id "6b116a86-d88e-47d3-a000-7635ec0cbeba_ENSG00000168528.7"; transcript_id "6b116a86-d88e-47d3-a000-7635ec0cbeba_ENSG00000168528.7"; exon_number "1"; exon_id "6b116a86-d88e-47d3-a000-7635ec0cbeba_ENSG00000168528.7.1";
chr1	/dev/stdin	transcript	31886080	31907437	.	+	.	gene_id "00baa2b8-4540-46aa-84ad-b78417e0a70a_ENSG00000168528.7"; transcript_id "00baa2b8-4540-46aa-84ad-b78417e0a70a_ENSG00000168528.7";
chr1	/dev/stdin	exon	31886080	31886151	.	+	.	gene_id "00baa2b8-4540-46aa-84ad-b78417e0a70a_ENSG00000168528.7"; transcript_id "00baa2b8-4540-46aa-84ad-b78417e0a70a_ENSG00000168528.7"; exon_number "1"; exon_id "00baa2b8-4540-46aa-84ad-b78417e0a70a_ENSG00000168528.7.1";
chr1	/dev/stdin	CDS	31886080	31886151	.	+	0	gene_id "00baa2b8-4540-46aa-84ad-b78417e0a70a_ENSG00000168528.7"; transcript_id "00baa2b8-4540-46aa-84ad-b78417e0a70a_ENSG00000168528.7"; exon_number "1"; exon_id "00baa2b8-4540-46aa-84ad-b78417e0a70a_ENSG00000168528.7.1";
chr1	/dev/stdin	exon	31896540	31896701	.	+	.	gene_id "00baa2b8-4540-46aa-84ad-b78417e0a70a_ENSG00000168528.7"; transcript_id "00baa2b8-4540-46aa-84ad-b78417e0a70a_ENSG00000168528.7"; exon_number "2"; exon_id "00baa2b8-4540-46aa-84ad-b78417e0a70a_ENSG00000168528.7.2";
chr1	/dev/stdin	CDS	31896540	31896701	.	+	0	gene_id "00baa2b8-4540-46aa-84ad-b78417e0a70a_ENSG00000168528.7"; transcript_id "00baa2b8-4540-46aa-84ad-b78417e0a70a_ENSG00000168528.7"; exon_number "2"; exon_id "00baa2b8-4540-46aa-84ad-b78417e0a70a_ENSG00000168528.7.2";
chr1	/dev/stdin	exon	31898177	31898256	.	+	.	gene_id "00baa2b8-4540-46aa-84ad-b78417e0a70a_ENSG00000168528.7"; transcript_id "00baa2b8-4540-46aa-84ad-b78417e0a70a_ENSG00000168528.7"; exon_number "3"; exon_id "00baa2b8-4540-46aa-84ad-b78417e0a70a_ENSG00000168528.7.3";
chr1	/dev/stdin	CDS	31898177	31898256	.	+	0	gene_id "00baa2b8-4540-46aa-84ad-b78417e0a70a_ENSG00000168528.7"; transcript_id "00baa2b8-4540-46aa-84ad-b78417e0a70a_ENSG00000168528.7"; exon_number "3"; exon_id "00baa2b8-4540-46aa-84ad-b78417e0a70a_ENSG00000168528.7.3";
chr1	/dev/stdin	exon	31898623	31898760	.	+	.	gene_id "00baa2b8-4540-46aa-84ad-b78417e0a70a_ENSG00000168528.7"; transcript_id "00baa2b8-4540-46aa-84ad-b78417e0a70a_ENSG00000168528.7"; exon_number "4"; exon_id "00baa2b8-4540-46aa-84ad-b78417e0a70a_ENSG00000168528.7.4";
chr1	/dev/stdin	CDS	31898623	31898760	.	+	1	gene_id "00baa2b8-4540-46aa-84ad-b78417e0a70a_ENSG00000168528.7"; transcript_id "00baa2b8-4540-46aa-84ad-b78417e0a70a_ENSG00000168528.7"; exon_number "4"; exon_id "00baa2b8-4540-46aa-84ad-b78417e0a70a_ENSG00000168528.7.4";
chr1	/dev/stdin	exon	31899501	31899670	.	+	.	gene_id "00baa2b8-4540-46aa-84ad-b78417e0a70a_ENSG00000168528.7"; transcript_id "00baa2b8-4540-46aa-84ad-b78417e0a70a_ENSG00000168528.7"; exon_number "5"; exon_id "00baa2b8-4540-46aa-84ad-b78417e0a70a_ENSG00000168528.7.5";
chr1	/dev/stdin	CDS	31899501	31899670	.	+	1	gene_id "00baa2b8-4540-46aa-84ad-b78417e0a70a_ENSG00000168528.7"; transcript_id "00baa2b8-4540-46aa-84ad-b78417e0a70a_ENSG00000168528.7"; exon_number "5"; exon_id "00baa2b8-4540-46aa-84ad-b78417e0a70a_ENSG00000168528.7.5";
chr1	/dev/stdin	exon	31901825	31901915	.	+	.	gene_id "00baa2b8-4540-46aa-84ad-b78417e0a70a_ENSG00000168528.7"; transcript_id "00baa2b8-4540-46aa-84ad-b78417e0a70a_ENSG00000168528.7"; exon_number "6"; exon_id "00baa2b8-4540-46aa-84ad-b78417e0a70a_ENSG00000168528.7.6";
chr1	/dev/stdin	CDS	31901825	31901915	.	+	2	gene_id "00baa2b8-4540-46aa-84ad-b78417e0a70a_ENSG00000168528.7"; transcript_id "00baa2b8-4540-46aa-84ad-b78417e0a70a_ENSG00000168528.7"; exon_number "6"; exon_id "00baa2b8-4540-46aa-84ad-b78417e0a70a_ENSG00000168528.7.6";
chr1	/dev/stdin	exon	31902244	31902385	.	+	.	gene_id "00baa2b8-4540-46aa-84ad-b78417e0a70a_ENSG00000168528.7"; transcript_id "00baa2b8-4540-46aa-84ad-b78417e0a70a_ENSG00000168528.7"; exon_number "7"; exon_id "00baa2b8-4540-46aa-84ad-b78417e0a70a_ENSG00000168528.7.7";
chr1	/dev/stdin	CDS	31902244	31902385	.	+	1	gene_id "00baa2b8-4540-46aa-84ad-b78417e0a70a_ENSG00000168528.7"; transcript_id "00baa2b8-4540-46aa-84ad-b78417e0a70a_ENSG00000168528.7"; exon_number "7"; exon_id "00baa2b8-4540-46aa-84ad-b78417e0a70a_ENSG00000168528.7.7";
chr1	/dev/stdin	exon	31905814	31906032	.	+	.	gene_id "00baa2b8-4540-46aa-84ad-b78417e0a70a_ENSG00000168528.7"; transcript_id "00baa2b8-4540-46aa-84ad-b78417e0a70a_ENSG00000168528.7"; exon_number "8"; exon_id "00baa2b8-4540-46aa-84ad-b78417e0a70a_ENSG00000168528.7.8";
chr1	/dev/stdin	CDS	31905814	31906032	.	+	0	gene_id "00baa2b8-4540-46aa-84ad-b78417e0a70a_ENSG00000168528.7"; transcript_id "00baa2b8-4540-46aa-84ad-b78417e0a70a_ENSG00000168528.7"; exon_number "8"; exon_id "00baa2b8-4540-46aa-84ad-b78417e0a70a_ENSG00000168528.7.8";
chr1	/dev/stdin	exon	31906911	31907437	.	+	.	gene_id "00baa2b8-4540-46aa-84ad-b78417e0a70a_ENSG00000168528.7"; transcript_id "00baa2b8-4540-46aa-84ad-b78417e0a70a_ENSG00000168528.7"; exon_number "9"; exon_id "00baa2b8-4540-46aa-84ad-b78417e0a70a_ENSG00000168528.7.9";
chr1	/dev/stdin	CDS	31906911	31907437	.	+	0	gene_id "00baa2b8-4540-46aa-84ad-b78417e0a70a_ENSG00000168528.7"; transcript_id "00baa2b8-4540-46aa-84ad-b78417e0a70a_ENSG00000168528.7"; exon_number "9"; exon_id "00baa2b8-4540-46aa-84ad-b78417e0a70a_ENSG00000168528.7.9";
chr1	/dev/stdin	start_codon	31886080	31886082	.	+	0	gene_id "00baa2b8-4540-46aa-84ad-b78417e0a70a_ENSG00000168528.7"; transcript_id "00baa2b8-4540-46aa-84ad-b78417e0a70a_ENSG00000168528.7"; exon_number "1"; exon_id "00baa2b8-4540-46aa-84ad-b78417e0a70a_ENSG00000168528.7.1";
chr1	/dev/stdin	transcript	31886090	31907437	.	+	.	gene_id "ff475a8f-f03f-416b-b4c2-2fa175705ec4_ENSG00000168528.7"; transcript_id "ff475a8f-f03f-416b-b4c2-2fa175705ec4_ENSG00000168528.7";
chr1	/dev/stdin	exon	31886090	31886151	.	+	.	gene_id "ff475a8f-f03f-416b-b4c2-2fa175705ec4_ENSG00000168528.7"; transcript_id "ff475a8f-f03f-416b-b4c2-2fa175705ec4_ENSG00000168528.7"; exon_number "1"; exon_id "ff475a8f-f03f-416b-b4c2-2fa175705ec4_ENSG00000168528.7.1";
chr1	/dev/stdin	CDS	31886090	31886151	.	+	0	gene_id "ff475a8f-f03f-416b-b4c2-2fa175705ec4_ENSG00000168528.7"; transcript_id "ff475a8f-f03f-416b-b4c2-2fa175705ec4_ENSG00000168528.7"; exon_number "1"; exon_id "ff475a8f-f03f-416b-b4c2-2fa175705ec4_ENSG00000168528.7.1";
chr1	/dev/stdin	exon	31896540	31896701	.	+	.	gene_id "ff475a8f-f03f-416b-b4c2-2fa175705ec4_ENSG00000168528.7"; transcript_id "ff475a8f-f03f-416b-b4c2-2fa175705ec4_ENSG00000168528.7"; exon_number "2"; exon_id "ff475a8f-f03f-416b-b4c2-2fa175705ec4_ENSG00000168528.7.2";
chr1	/dev/stdin	CDS	31896540	31896701	.	+	1	gene_id "ff475a8f-f03f-416b-b4c2-2fa175705ec4_ENSG00000168528.7"; transcript_id "ff475a8f-f03f-416b-b4c2-2fa175705ec4_ENSG00000168528.7"; exon_number "2"; exon_id "ff475a8f-f03f-416b-b4c2-2fa175705ec4_ENSG00000168528.7.2";
chr1	/dev/stdin	exon	31897530	31897720	.	+	.	gene_id "ff475a8f-f03f-416b-b4c2-2fa175705ec4_ENSG00000168528.7"; transcript_id "ff475a8f-f03f-416b-b4c2-2fa175705ec4_ENSG00000168528.7"; exon_number "3"; exon_id "ff475a8f-f03f-416b-b4c2-2fa175705ec4_ENSG00000168528.7.3";
chr1	/dev/stdin	CDS	31897530	31897720	.	+	1	gene_id "ff475a8f-f03f-416b-b4c2-2fa175705ec4_ENSG00000168528.7"; transcript_id "ff475a8f-f03f-416b-b4c2-2fa175705ec4_ENSG00000168528.7"; exon_number "3"; exon_id "ff475a8f-f03f-416b-b4c2-2fa175705ec4_ENSG00000168528.7.3";
chr1	/dev/stdin	exon	31898177	31898256	.	+	.	gene_id "ff475a8f-f03f-416b-b4c2-2fa175705ec4_ENSG00000168528.7"; transcript_id "ff475a8f-f03f-416b-b4c2-2fa175705ec4_ENSG00000168528.7"; exon_number "4"; exon_id "ff475a8f-f03f-416b-b4c2-2fa175705ec4_ENSG00000168528.7.4";
chr1	/dev/stdin	CDS	31898177	31898256	.	+	2	gene_id "ff475a8f-f03f-416b-b4c2-2fa175705ec4_ENSG00000168528.7"; transcript_id "ff475a8f-f03f-416b-b4c2-2fa175705ec4_ENSG00000168528.7"; exon_number "4"; exon_id "ff475a8f-f03f-416b-b4c2-2fa175705ec4_ENSG00000168528.7.4";
chr1	/dev/stdin	exon	31898623	31898752	.	+	.	gene_id "ff475a8f-f03f-416b-b4c2-2fa175705ec4_ENSG00000168528.7"; transcript_id "ff475a8f-f03f-416b-b4c2-2fa175705ec4_ENSG00000168528.7"; exon_number "5"; exon_id "ff475a8f-f03f-416b-b4c2-2fa175705ec4_ENSG00000168528.7.5";
chr1	/dev/stdin	CDS	31898623	31898752	.	+	0	gene_id "ff475a8f-f03f-416b-b4c2-2fa175705ec4_ENSG00000168528.7"; transcript_id "ff475a8f-f03f-416b-b4c2-2fa175705ec4_ENSG00000168528.7"; exon_number "5"; exon_id "ff475a8f-f03f-416b-b4c2-2fa175705ec4_ENSG00000168528.7.5";
chr1	/dev/stdin	exon	31899501	31899670	.	+	.	gene_id "ff475a8f-f03f-416b-b4c2-2fa175705ec4_ENSG00000168528.7"; transcript_id "ff475a8f-f03f-416b-b4c2-2fa175705ec4_ENSG00000168528.7"; exon_number "6"; exon_id "ff475a8f-f03f-416b-b4c2-2fa175705ec4_ENSG00000168528.7.6";
chr1	/dev/stdin	CDS	31899501	31899670	.	+	2	gene_id "ff475a8f-f03f-416b-b4c2-2fa175705ec4_ENSG00000168528.7"; transcript_id "ff475a8f-f03f-416b-b4c2-2fa175705ec4_ENSG00000168528.7"; exon_number "6"; exon_id "ff475a8f-f03f-416b-b4c2-2fa175705ec4_ENSG00000168528.7.6";
chr1	/dev/stdin	exon	31901825	31901915	.	+	.	gene_id "ff475a8f-f03f-416b-b4c2-2fa175705ec4_ENSG00000168528.7"; transcript_id "ff475a8f-f03f-416b-b4c2-2fa175705ec4_ENSG00000168528.7"; exon_number "7"; exon_id "ff475a8f-f03f-416b-b4c2-2fa175705ec4_ENSG00000168528.7.7";
chr1	/dev/stdin	CDS	31901825	31901915	.	+	0	gene_id "ff475a8f-f03f-416b-b4c2-2fa175705ec4_ENSG00000168528.7"; transcript_id "ff475a8f-f03f-416b-b4c2-2fa175705ec4_ENSG00000168528.7"; exon_number "7"; exon_id "ff475a8f-f03f-416b-b4c2-2fa175705ec4_ENSG00000168528.7.7";
chr1	/dev/stdin	exon	31902249	31902385	.	+	.	gene_id "ff475a8f-f03f-416b-b4c2-2fa175705ec4_ENSG00000168528.7"; transcript_id "ff475a8f-f03f-416b-b4c2-2fa175705ec4_ENSG00000168528.7"; exon_number "8"; exon_id "ff475a8f-f03f-416b-b4c2-2fa175705ec4_ENSG00000168528.7.8";
chr1	/dev/stdin	CDS	31902249	31902385	.	+	2	gene_id "ff475a8f-f03f-416b-b4c2-2fa175705ec4_ENSG00000168528.7"; transcript_id "ff475a8f-f03f-416b-b4c2-2fa175705ec4_ENSG00000168528.7"; exon_number "8"; exon_id "ff475a8f-f03f-416b-b4c2-2fa175705ec4_ENSG00000168528.7.8";
chr1	/dev/stdin	exon	31905814	31906032	.	+	.	gene_id "ff475a8f-f03f-416b-b4c2-2fa175705ec4_ENSG00000168528.7"; transcript_id "ff475a8f-f03f-416b-b4c2-2fa175705ec4_ENSG00000168528.7"; exon_number "9"; exon_id "ff475a8f-f03f-416b-b4c2-2fa175705ec4_ENSG00000168528.7.9";
chr1	/dev/stdin	CDS	31905814	31906032	.	+	0	gene_id "ff475a8f-f03f-416b-b4c2-2fa175705ec4_ENSG00000168528.7"; transcript_id "ff475a8f-f03f-416b-b4c2-2fa175705ec4_ENSG00000168528.7"; exon_number "9"; exon_id "ff475a8f-f03f-416b-b4c2-2fa175705ec4_ENSG00000168528.7.9";
chr1	/dev/stdin	exon	31906911	31907437	.	+	.	gene_id "ff475a8f-f03f-416b-b4c2-2fa175705ec4_ENSG00000168528.7"; transcript_id "ff475a8f-f03f-416b-b4c2-2fa175705ec4_ENSG00000168528.7"; exon_number "10"; exon_id "ff475a8f-f03f-416b-b4c2-2fa175705ec4_ENSG00000168528.7.10";
chr1	/dev/stdin	CDS	31906911	31907437	.	+	0	gene_id "ff475a8f-f03f-416b-b4c2-2fa175705ec4_ENSG00000168528.7"; transcript_id "ff475a8f-f03f-416b-b4c2-2fa175705ec4_ENSG00000168528.7"; exon_number "10"; exon_id "ff475a8f-f03f-416b-b4c2-2fa175705ec4_ENSG00000168528.7.10";
chr1	/dev/stdin	start_codon	31886090	31886092	.	+	0	gene_id "ff475a8f-f03f-416b-b4c2-2fa175705ec4_ENSG00000168528.7"; transcript_id "ff475a8f-f03f-416b-b4c2-2fa175705ec4_ENSG00000168528.7"; exon_number "1"; exon_id "ff475a8f-f03f-416b-b4c2-2fa175705ec4_ENSG00000168528.7.1";
chr1	/dev/stdin	transcript	31886094	31907437	.	+	.	gene_id "3f23113b-8502-4fc3-9891-5acf9fe7c661_ENSG00000168528.7"; transcript_id "3f23113b-8502-4fc3-9891-5acf9fe7c661_ENSG00000168528.7";
chr1	/dev/stdin	exon	31886094	31886151	.	+	.	gene_id "3f23113b-8502-4fc3-9891-5acf9fe7c661_ENSG00000168528.7"; transcript_id "3f23113b-8502-4fc3-9891-5acf9fe7c661_ENSG00000168528.7"; exon_number "1"; exon_id "3f23113b-8502-4fc3-9891-5acf9fe7c661_ENSG00000168528.7.1";
chr1	/dev/stdin	CDS	31886094	31886151	.	+	0	gene_id "3f23113b-8502-4fc3-9891-5acf9fe7c661_ENSG00000168528.7"; transcript_id "3f23113b-8502-4fc3-9891-5acf9fe7c661_ENSG00000168528.7"; exon_number "1"; exon_id "3f23113b-8502-4fc3-9891-5acf9fe7c661_ENSG00000168528.7.1";
chr1	/dev/stdin	exon	31896540	31896701	.	+	.	gene_id "3f23113b-8502-4fc3-9891-5acf9fe7c661_ENSG00000168528.7"; transcript_id "3f23113b-8502-4fc3-9891-5acf9fe7c661_ENSG00000168528.7"; exon_number "2"; exon_id "3f23113b-8502-4fc3-9891-5acf9fe7c661_ENSG00000168528.7.2";
chr1	/dev/stdin	CDS	31896540	31896701	.	+	2	gene_id "3f23113b-8502-4fc3-9891-5acf9fe7c661_ENSG00000168528.7"; transcript_id "3f23113b-8502-4fc3-9891-5acf9fe7c661_ENSG00000168528.7"; exon_number "2"; exon_id "3f23113b-8502-4fc3-9891-5acf9fe7c661_ENSG00000168528.7.2";
chr1	/dev/stdin	exon	31897530	31897720	.	+	.	gene_id "3f23113b-8502-4fc3-9891-5acf9fe7c661_ENSG00000168528.7"; transcript_id "3f23113b-8502-4fc3-9891-5acf9fe7c661_ENSG00000168528.7"; exon_number "3"; exon_id "3f23113b-8502-4fc3-9891-5acf9fe7c661_ENSG00000168528.7.3";
chr1	/dev/stdin	CDS	31897530	31897720	.	+	2	gene_id "3f23113b-8502-4fc3-9891-5acf9fe7c661_ENSG00000168528.7"; transcript_id "3f23113b-8502-4fc3-9891-5acf9fe7c661_ENSG00000168528.7"; exon_number "3"; exon_id "3f23113b-8502-4fc3-9891-5acf9fe7c661_ENSG00000168528.7.3";
chr1	/dev/stdin	exon	31898623	31898760	.	+	.	gene_id "3f23113b-8502-4fc3-9891-5acf9fe7c661_ENSG00000168528.7"; transcript_id "3f23113b-8502-4fc3-9891-5acf9fe7c661_ENSG00000168528.7"; exon_number "4"; exon_id "3f23113b-8502-4fc3-9891-5acf9fe7c661_ENSG00000168528.7.4";
chr1	/dev/stdin	CDS	31898623	31898760	.	+	0	gene_id "3f23113b-8502-4fc3-9891-5acf9fe7c661_ENSG00000168528.7"; transcript_id "3f23113b-8502-4fc3-9891-5acf9fe7c661_ENSG00000168528.7"; exon_number "4"; exon_id "3f23113b-8502-4fc3-9891-5acf9fe7c661_ENSG00000168528.7.4";
chr1	/dev/stdin	exon	31899501	31899670	.	+	.	gene_id "3f23113b-8502-4fc3-9891-5acf9fe7c661_ENSG00000168528.7"; transcript_id "3f23113b-8502-4fc3-9891-5acf9fe7c661_ENSG00000168528.7"; exon_number "5"; exon_id "3f23113b-8502-4fc3-9891-5acf9fe7c661_ENSG00000168528.7.5";
chr1	/dev/stdin	CDS	31899501	31899670	.	+	0	gene_id "3f23113b-8502-4fc3-9891-5acf9fe7c661_ENSG00000168528.7"; transcript_id "3f23113b-8502-4fc3-9891-5acf9fe7c661_ENSG00000168528.7"; exon_number "5"; exon_id "3f23113b-8502-4fc3-9891-5acf9fe7c661_ENSG00000168528.7.5";
chr1	/dev/stdin	exon	31901825	31901915	.	+	.	gene_id "3f23113b-8502-4fc3-9891-5acf9fe7c661_ENSG00000168528.7"; transcript_id "3f23113b-8502-4fc3-9891-5acf9fe7c661_ENSG00000168528.7"; exon_number "6"; exon_id "3f23113b-8502-4fc3-9891-5acf9fe7c661_ENSG00000168528.7.6";
chr1	/dev/stdin	CDS	31901825	31901915	.	+	1	gene_id "3f23113b-8502-4fc3-9891-5acf9fe7c661_ENSG00000168528.7"; transcript_id "3f23113b-8502-4fc3-9891-5acf9fe7c661_ENSG00000168528.7"; exon_number "6"; exon_id "3f23113b-8502-4fc3-9891-5acf9fe7c661_ENSG00000168528.7.6";
chr1	/dev/stdin	exon	31902244	31902385	.	+	.	gene_id "3f23113b-8502-4fc3-9891-5acf9fe7c661_ENSG00000168528.7"; transcript_id "3f23113b-8502-4fc3-9891-5acf9fe7c661_ENSG00000168528.7"; exon_number "7"; exon_id "3f23113b-8502-4fc3-9891-5acf9fe7c661_ENSG00000168528.7.7";
chr1	/dev/stdin	CDS	31902244	31902385	.	+	0	gene_id "3f23113b-8502-4fc3-9891-5acf9fe7c661_ENSG00000168528.7"; transcript_id "3f23113b-8502-4fc3-9891-5acf9fe7c661_ENSG00000168528.7"; exon_number "7"; exon_id "3f23113b-8502-4fc3-9891-5acf9fe7c661_ENSG00000168528.7.7";
chr1	/dev/stdin	exon	31905814	31906032	.	+	.	gene_id "3f23113b-8502-4fc3-9891-5acf9fe7c661_ENSG00000168528.7"; transcript_id "3f23113b-8502-4fc3-9891-5acf9fe7c661_ENSG00000168528.7"; exon_number "8"; exon_id "3f23113b-8502-4fc3-9891-5acf9fe7c661_ENSG00000168528.7.8";
chr1	/dev/stdin	CDS	31905814	31906032	.	+	2	gene_id "3f23113b-8502-4fc3-9891-5acf9fe7c661_ENSG00000168528.7"; transcript_id "3f23113b-8502-4fc3-9891-5acf9fe7c661_ENSG00000168528.7"; exon_number "8"; exon_id "3f23113b-8502-4fc3-9891-5acf9fe7c661_ENSG00000168528.7.8";
chr1	/dev/stdin	exon	31906911	31907437	.	+	.	gene_id "3f23113b-8502-4fc3-9891-5acf9fe7c661_ENSG00000168528.7"; transcript_id "3f23113b-8502-4fc3-9891-5acf9fe7c661_ENSG00000168528.7"; exon_number "9"; exon_id "3f23113b-8502-4fc3-9891-5acf9fe7c661_ENSG00000168528.7.9";
chr1	/dev/stdin	CDS	31906911	31907434	.	+	2	gene_id "3f23113b-8502-4fc3-9891-5acf9fe7c661_ENSG00000168528.7"; transcript_id "3f23113b-8502-4fc3-9891-5acf9fe7c661_ENSG00000168528.7"; exon_number "9"; exon_id "3f23113b-8502-4fc3-9891-5acf9fe7c661_ENSG00000168528.7.9";
chr1	/dev/stdin	start_codon	31886094	31886096	.	+	0	gene_id "3f23113b-8502-4fc3-9891-5acf9fe7c661_ENSG00000168528.7"; transcript_id "3f23113b-8502-4fc3-9891-5acf9fe7c661_ENSG00000168528.7"; exon_number "1"; exon_id "3f23113b-8502-4fc3-9891-5acf9fe7c661_ENSG00000168528.7.1";
chr1	/dev/stdin	stop_codon	31907435	31907437	.	+	0	gene_id "3f23113b-8502-4fc3-9891-5acf9fe7c661_ENSG00000168528.7"; transcript_id "3f23113b-8502-4fc3-9891-5acf9fe7c661_ENSG00000168528.7"; exon_number "9"; exon_id "3f23113b-8502-4fc3-9891-5acf9fe7c661_ENSG00000168528.7.9";
chr1	/dev/stdin	transcript	31886080	31907437	.	+	.	gene_id "e89f8daa-dca3-4526-80a3-6106994dc2b7_ENSG00000168528.7"; transcript_id "e89f8daa-dca3-4526-80a3-6106994dc2b7_ENSG00000168528.7";
chr1	/dev/stdin	exon	31886080	31886151	.	+	.	gene_id "e89f8daa-dca3-4526-80a3-6106994dc2b7_ENSG00000168528.7"; transcript_id "e89f8daa-dca3-4526-80a3-6106994dc2b7_ENSG00000168528.7"; exon_number "1"; exon_id "e89f8daa-dca3-4526-80a3-6106994dc2b7_ENSG00000168528.7.1";
chr1	/dev/stdin	CDS	31886080	31886151	.	+	0	gene_id "e89f8daa-dca3-4526-80a3-6106994dc2b7_ENSG00000168528.7"; transcript_id "e89f8daa-dca3-4526-80a3-6106994dc2b7_ENSG00000168528.7"; exon_number "1"; exon_id "e89f8daa-dca3-4526-80a3-6106994dc2b7_ENSG00000168528.7.1";
chr1	/dev/stdin	exon	31896540	31896701	.	+	.	gene_id "e89f8daa-dca3-4526-80a3-6106994dc2b7_ENSG00000168528.7"; transcript_id "e89f8daa-dca3-4526-80a3-6106994dc2b7_ENSG00000168528.7"; exon_number "2"; exon_id "e89f8daa-dca3-4526-80a3-6106994dc2b7_ENSG00000168528.7.2";
chr1	/dev/stdin	CDS	31896540	31896701	.	+	0	gene_id "e89f8daa-dca3-4526-80a3-6106994dc2b7_ENSG00000168528.7"; transcript_id "e89f8daa-dca3-4526-80a3-6106994dc2b7_ENSG00000168528.7"; exon_number "2"; exon_id "e89f8daa-dca3-4526-80a3-6106994dc2b7_ENSG00000168528.7.2";
chr1	/dev/stdin	exon	31898177	31898256	.	+	.	gene_id "e89f8daa-dca3-4526-80a3-6106994dc2b7_ENSG00000168528.7"; transcript_id "e89f8daa-dca3-4526-80a3-6106994dc2b7_ENSG00000168528.7"; exon_number "3"; exon_id "e89f8daa-dca3-4526-80a3-6106994dc2b7_ENSG00000168528.7.3";
chr1	/dev/stdin	CDS	31898177	31898256	.	+	0	gene_id "e89f8daa-dca3-4526-80a3-6106994dc2b7_ENSG00000168528.7"; transcript_id "e89f8daa-dca3-4526-80a3-6106994dc2b7_ENSG00000168528.7"; exon_number "3"; exon_id "e89f8daa-dca3-4526-80a3-6106994dc2b7_ENSG00000168528.7.3";
chr1	/dev/stdin	exon	31898623	31898760	.	+	.	gene_id "e89f8daa-dca3-4526-80a3-6106994dc2b7_ENSG00000168528.7"; transcript_id "e89f8daa-dca3-4526-80a3-6106994dc2b7_ENSG00000168528.7"; exon_number "4"; exon_id "e89f8daa-dca3-4526-80a3-6106994dc2b7_ENSG00000168528.7.4";
chr1	/dev/stdin	CDS	31898623	31898760	.	+	1	gene_id "e89f8daa-dca3-4526-80a3-6106994dc2b7_ENSG00000168528.7"; transcript_id "e89f8daa-dca3-4526-80a3-6106994dc2b7_ENSG00000168528.7"; exon_number "4"; exon_id "e89f8daa-dca3-4526-80a3-6106994dc2b7_ENSG00000168528.7.4";
chr1	/dev/stdin	exon	31899501	31899670	.	+	.	gene_id "e89f8daa-dca3-4526-80a3-6106994dc2b7_ENSG00000168528.7"; transcript_id "e89f8daa-dca3-4526-80a3-6106994dc2b7_ENSG00000168528.7"; exon_number "5"; exon_id "e89f8daa-dca3-4526-80a3-6106994dc2b7_ENSG00000168528.7.5";
chr1	/dev/stdin	CDS	31899501	31899670	.	+	1	gene_id "e89f8daa-dca3-4526-80a3-6106994dc2b7_ENSG00000168528.7"; transcript_id "e89f8daa-dca3-4526-80a3-6106994dc2b7_ENSG00000168528.7"; exon_number "5"; exon_id "e89f8daa-dca3-4526-80a3-6106994dc2b7_ENSG00000168528.7.5";
chr1	/dev/stdin	exon	31901825	31901915	.	+	.	gene_id "e89f8daa-dca3-4526-80a3-6106994dc2b7_ENSG00000168528.7"; transcript_id "e89f8daa-dca3-4526-80a3-6106994dc2b7_ENSG00000168528.7"; exon_number "6"; exon_id "e89f8daa-dca3-4526-80a3-6106994dc2b7_ENSG00000168528.7.6";
chr1	/dev/stdin	CDS	31901825	31901915	.	+	2	gene_id "e89f8daa-dca3-4526-80a3-6106994dc2b7_ENSG00000168528.7"; transcript_id "e89f8daa-dca3-4526-80a3-6106994dc2b7_ENSG00000168528.7"; exon_number "6"; exon_id "e89f8daa-dca3-4526-80a3-6106994dc2b7_ENSG00000168528.7.6";
chr1	/dev/stdin	exon	31902249	31902385	.	+	.	gene_id "e89f8daa-dca3-4526-80a3-6106994dc2b7_ENSG00000168528.7"; transcript_id "e89f8daa-dca3-4526-80a3-6106994dc2b7_ENSG00000168528.7"; exon_number "7"; exon_id "e89f8daa-dca3-4526-80a3-6106994dc2b7_ENSG00000168528.7.7";
chr1	/dev/stdin	CDS	31902249	31902385	.	+	1	gene_id "e89f8daa-dca3-4526-80a3-6106994dc2b7_ENSG00000168528.7"; transcript_id "e89f8daa-dca3-4526-80a3-6106994dc2b7_ENSG00000168528.7"; exon_number "7"; exon_id "e89f8daa-dca3-4526-80a3-6106994dc2b7_ENSG00000168528.7.7";
chr1	/dev/stdin	exon	31905814	31906032	.	+	.	gene_id "e89f8daa-dca3-4526-80a3-6106994dc2b7_ENSG00000168528.7"; transcript_id "e89f8daa-dca3-4526-80a3-6106994dc2b7_ENSG00000168528.7"; exon_number "8"; exon_id "e89f8daa-dca3-4526-80a3-6106994dc2b7_ENSG00000168528.7.8";
chr1	/dev/stdin	CDS	31905814	31906032	.	+	2	gene_id "e89f8daa-dca3-4526-80a3-6106994dc2b7_ENSG00000168528.7"; transcript_id "e89f8daa-dca3-4526-80a3-6106994dc2b7_ENSG00000168528.7"; exon_number "8"; exon_id "e89f8daa-dca3-4526-80a3-6106994dc2b7_ENSG00000168528.7.8";
chr1	/dev/stdin	exon	31906911	31907437	.	+	.	gene_id "e89f8daa-dca3-4526-80a3-6106994dc2b7_ENSG00000168528.7"; transcript_id "e89f8daa-dca3-4526-80a3-6106994dc2b7_ENSG00000168528.7"; exon_number "9"; exon_id "e89f8daa-dca3-4526-80a3-6106994dc2b7_ENSG00000168528.7.9";
chr1	/dev/stdin	CDS	31906911	31907434	.	+	2	gene_id "e89f8daa-dca3-4526-80a3-6106994dc2b7_ENSG00000168528.7"; transcript_id "e89f8daa-dca3-4526-80a3-6106994dc2b7_ENSG00000168528.7"; exon_number "9"; exon_id "e89f8daa-dca3-4526-80a3-6106994dc2b7_ENSG00000168528.7.9";
chr1	/dev/stdin	start_codon	31886080	31886082	.	+	0	gene_id "e89f8daa-dca3-4526-80a3-6106994dc2b7_ENSG00000168528.7"; transcript_id "e89f8daa-dca3-4526-80a3-6106994dc2b7_ENSG00000168528.7"; exon_number "1"; exon_id "e89f8daa-dca3-4526-80a3-6106994dc2b7_ENSG00000168528.7.1";
chr1	/dev/stdin	stop_codon	31907435	31907437	.	+	0	gene_id "e89f8daa-dca3-4526-80a3-6106994dc2b7_ENSG00000168528.7"; transcript_id "e89f8daa-dca3-4526-80a3-6106994dc2b7_ENSG00000168528.7"; exon_number "9"; exon_id "e89f8daa-dca3-4526-80a3-6106994dc2b7_ENSG00000168528.7.9";
chr1	/dev/stdin	transcript	31886080	31907437	.	+	.	gene_id "6ca2e89e-54da-4dd9-874c-fd9a8e27a8d0_ENSG00000168528.7"; transcript_id "6ca2e89e-54da-4dd9-874c-fd9a8e27a8d0_ENSG00000168528.7";
chr1	/dev/stdin	exon	31886080	31886151	.	+	.	gene_id "6ca2e89e-54da-4dd9-874c-fd9a8e27a8d0_ENSG00000168528.7"; transcript_id "6ca2e89e-54da-4dd9-874c-fd9a8e27a8d0_ENSG00000168528.7"; exon_number "1"; exon_id "6ca2e89e-54da-4dd9-874c-fd9a8e27a8d0_ENSG00000168528.7.1";
chr1	/dev/stdin	CDS	31886080	31886151	.	+	0	gene_id "6ca2e89e-54da-4dd9-874c-fd9a8e27a8d0_ENSG00000168528.7"; transcript_id "6ca2e89e-54da-4dd9-874c-fd9a8e27a8d0_ENSG00000168528.7"; exon_number "1"; exon_id "6ca2e89e-54da-4dd9-874c-fd9a8e27a8d0_ENSG00000168528.7.1";
chr1	/dev/stdin	exon	31896540	31896701	.	+	.	gene_id "6ca2e89e-54da-4dd9-874c-fd9a8e27a8d0_ENSG00000168528.7"; transcript_id "6ca2e89e-54da-4dd9-874c-fd9a8e27a8d0_ENSG00000168528.7"; exon_number "2"; exon_id "6ca2e89e-54da-4dd9-874c-fd9a8e27a8d0_ENSG00000168528.7.2";
chr1	/dev/stdin	CDS	31896540	31896701	.	+	0	gene_id "6ca2e89e-54da-4dd9-874c-fd9a8e27a8d0_ENSG00000168528.7"; transcript_id "6ca2e89e-54da-4dd9-874c-fd9a8e27a8d0_ENSG00000168528.7"; exon_number "2"; exon_id "6ca2e89e-54da-4dd9-874c-fd9a8e27a8d0_ENSG00000168528.7.2";
chr1	/dev/stdin	exon	31897530	31897720	.	+	.	gene_id "6ca2e89e-54da-4dd9-874c-fd9a8e27a8d0_ENSG00000168528.7"; transcript_id "6ca2e89e-54da-4dd9-874c-fd9a8e27a8d0_ENSG00000168528.7"; exon_number "3"; exon_id "6ca2e89e-54da-4dd9-874c-fd9a8e27a8d0_ENSG00000168528.7.3";
chr1	/dev/stdin	CDS	31897530	31897720	.	+	0	gene_id "6ca2e89e-54da-4dd9-874c-fd9a8e27a8d0_ENSG00000168528.7"; transcript_id "6ca2e89e-54da-4dd9-874c-fd9a8e27a8d0_ENSG00000168528.7"; exon_number "3"; exon_id "6ca2e89e-54da-4dd9-874c-fd9a8e27a8d0_ENSG00000168528.7.3";
chr1	/dev/stdin	exon	31898177	31898256	.	+	.	gene_id "6ca2e89e-54da-4dd9-874c-fd9a8e27a8d0_ENSG00000168528.7"; transcript_id "6ca2e89e-54da-4dd9-874c-fd9a8e27a8d0_ENSG00000168528.7"; exon_number "4"; exon_id "6ca2e89e-54da-4dd9-874c-fd9a8e27a8d0_ENSG00000168528.7.4";
chr1	/dev/stdin	CDS	31898177	31898256	.	+	1	gene_id "6ca2e89e-54da-4dd9-874c-fd9a8e27a8d0_ENSG00000168528.7"; transcript_id "6ca2e89e-54da-4dd9-874c-fd9a8e27a8d0_ENSG00000168528.7"; exon_number "4"; exon_id "6ca2e89e-54da-4dd9-874c-fd9a8e27a8d0_ENSG00000168528.7.4";
chr1	/dev/stdin	exon	31898623	31898760	.	+	.	gene_id "6ca2e89e-54da-4dd9-874c-fd9a8e27a8d0_ENSG00000168528.7"; transcript_id "6ca2e89e-54da-4dd9-874c-fd9a8e27a8d0_ENSG00000168528.7"; exon_number "5"; exon_id "6ca2e89e-54da-4dd9-874c-fd9a8e27a8d0_ENSG00000168528.7.5";
chr1	/dev/stdin	CDS	31898623	31898760	.	+	2	gene_id "6ca2e89e-54da-4dd9-874c-fd9a8e27a8d0_ENSG00000168528.7"; transcript_id "6ca2e89e-54da-4dd9-874c-fd9a8e27a8d0_ENSG00000168528.7"; exon_number "5"; exon_id "6ca2e89e-54da-4dd9-874c-fd9a8e27a8d0_ENSG00000168528.7.5";
chr1	/dev/stdin	exon	31899501	31899670	.	+	.	gene_id "6ca2e89e-54da-4dd9-874c-fd9a8e27a8d0_ENSG00000168528.7"; transcript_id "6ca2e89e-54da-4dd9-874c-fd9a8e27a8d0_ENSG00000168528.7"; exon_number "6"; exon_id "6ca2e89e-54da-4dd9-874c-fd9a8e27a8d0_ENSG00000168528.7.6";
chr1	/dev/stdin	CDS	31899501	31899670	.	+	2	gene_id "6ca2e89e-54da-4dd9-874c-fd9a8e27a8d0_ENSG00000168528.7"; transcript_id "6ca2e89e-54da-4dd9-874c-fd9a8e27a8d0_ENSG00000168528.7"; exon_number "6"; exon_id "6ca2e89e-54da-4dd9-874c-fd9a8e27a8d0_ENSG00000168528.7.6";
chr1	/dev/stdin	exon	31901825	31901915	.	+	.	gene_id "6ca2e89e-54da-4dd9-874c-fd9a8e27a8d0_ENSG00000168528.7"; transcript_id "6ca2e89e-54da-4dd9-874c-fd9a8e27a8d0_ENSG00000168528.7"; exon_number "7"; exon_id "6ca2e89e-54da-4dd9-874c-fd9a8e27a8d0_ENSG00000168528.7.7";
chr1	/dev/stdin	CDS	31901825	31901915	.	+	0	gene_id "6ca2e89e-54da-4dd9-874c-fd9a8e27a8d0_ENSG00000168528.7"; transcript_id "6ca2e89e-54da-4dd9-874c-fd9a8e27a8d0_ENSG00000168528.7"; exon_number "7"; exon_id "6ca2e89e-54da-4dd9-874c-fd9a8e27a8d0_ENSG00000168528.7.7";
chr1	/dev/stdin	exon	31902249	31902385	.	+	.	gene_id "6ca2e89e-54da-4dd9-874c-fd9a8e27a8d0_ENSG00000168528.7"; transcript_id "6ca2e89e-54da-4dd9-874c-fd9a8e27a8d0_ENSG00000168528.7"; exon_number "8"; exon_id "6ca2e89e-54da-4dd9-874c-fd9a8e27a8d0_ENSG00000168528.7.8";
chr1	/dev/stdin	CDS	31902249	31902385	.	+	2	gene_id "6ca2e89e-54da-4dd9-874c-fd9a8e27a8d0_ENSG00000168528.7"; transcript_id "6ca2e89e-54da-4dd9-874c-fd9a8e27a8d0_ENSG00000168528.7"; exon_number "8"; exon_id "6ca2e89e-54da-4dd9-874c-fd9a8e27a8d0_ENSG00000168528.7.8";
chr1	/dev/stdin	exon	31905814	31906026	.	+	.	gene_id "6ca2e89e-54da-4dd9-874c-fd9a8e27a8d0_ENSG00000168528.7"; transcript_id "6ca2e89e-54da-4dd9-874c-fd9a8e27a8d0_ENSG00000168528.7"; exon_number "9"; exon_id "6ca2e89e-54da-4dd9-874c-fd9a8e27a8d0_ENSG00000168528.7.9";
chr1	/dev/stdin	CDS	31905814	31906026	.	+	0	gene_id "6ca2e89e-54da-4dd9-874c-fd9a8e27a8d0_ENSG00000168528.7"; transcript_id "6ca2e89e-54da-4dd9-874c-fd9a8e27a8d0_ENSG00000168528.7"; exon_number "9"; exon_id "6ca2e89e-54da-4dd9-874c-fd9a8e27a8d0_ENSG00000168528.7.9";
chr1	/dev/stdin	exon	31906911	31907437	.	+	.	gene_id "6ca2e89e-54da-4dd9-874c-fd9a8e27a8d0_ENSG00000168528.7"; transcript_id "6ca2e89e-54da-4dd9-874c-fd9a8e27a8d0_ENSG00000168528.7"; exon_number "10"; exon_id "6ca2e89e-54da-4dd9-874c-fd9a8e27a8d0_ENSG00000168528.7.10";
chr1	/dev/stdin	CDS	31906911	31907437	.	+	0	gene_id "6ca2e89e-54da-4dd9-874c-fd9a8e27a8d0_ENSG00000168528.7"; transcript_id "6ca2e89e-54da-4dd9-874c-fd9a8e27a8d0_ENSG00000168528.7"; exon_number "10"; exon_id "6ca2e89e-54da-4dd9-874c-fd9a8e27a8d0_ENSG00000168528.7.10";
chr1	/dev/stdin	start_codon	31886080	31886082	.	+	0	gene_id "6ca2e89e-54da-4dd9-874c-fd9a8e27a8d0_ENSG00000168528.7"; transcript_id "6ca2e89e-54da-4dd9-874c-fd9a8e27a8d0_ENSG00000168528.7"; exon_number "1"; exon_id "6ca2e89e-54da-4dd9-874c-fd9a8e27a8d0_ENSG00000168528.7.1";
chr1	/dev/stdin	transcript	31886080	31907437	.	+	.	gene_id "539825c2-ab5e-48d6-92c9-11e80336df56_ENSG00000168528.7"; transcript_id "539825c2-ab5e-48d6-92c9-11e80336df56_ENSG00000168528.7";
chr1	/dev/stdin	exon	31886080	31886151	.	+	.	gene_id "539825c2-ab5e-48d6-92c9-11e80336df56_ENSG00000168528.7"; transcript_id "539825c2-ab5e-48d6-92c9-11e80336df56_ENSG00000168528.7"; exon_number "1"; exon_id "539825c2-ab5e-48d6-92c9-11e80336df56_ENSG00000168528.7.1";
chr1	/dev/stdin	CDS	31886080	31886151	.	+	0	gene_id "539825c2-ab5e-48d6-92c9-11e80336df56_ENSG00000168528.7"; transcript_id "539825c2-ab5e-48d6-92c9-11e80336df56_ENSG00000168528.7"; exon_number "1"; exon_id "539825c2-ab5e-48d6-92c9-11e80336df56_ENSG00000168528.7.1";
chr1	/dev/stdin	exon	31896540	31896701	.	+	.	gene_id "539825c2-ab5e-48d6-92c9-11e80336df56_ENSG00000168528.7"; transcript_id "539825c2-ab5e-48d6-92c9-11e80336df56_ENSG00000168528.7"; exon_number "2"; exon_id "539825c2-ab5e-48d6-92c9-11e80336df56_ENSG00000168528.7.2";
chr1	/dev/stdin	CDS	31896540	31896701	.	+	0	gene_id "539825c2-ab5e-48d6-92c9-11e80336df56_ENSG00000168528.7"; transcript_id "539825c2-ab5e-48d6-92c9-11e80336df56_ENSG00000168528.7"; exon_number "2"; exon_id "539825c2-ab5e-48d6-92c9-11e80336df56_ENSG00000168528.7.2";
chr1	/dev/stdin	exon	31897530	31897720	.	+	.	gene_id "539825c2-ab5e-48d6-92c9-11e80336df56_ENSG00000168528.7"; transcript_id "539825c2-ab5e-48d6-92c9-11e80336df56_ENSG00000168528.7"; exon_number "3"; exon_id "539825c2-ab5e-48d6-92c9-11e80336df56_ENSG00000168528.7.3";
chr1	/dev/stdin	CDS	31897530	31897720	.	+	0	gene_id "539825c2-ab5e-48d6-92c9-11e80336df56_ENSG00000168528.7"; transcript_id "539825c2-ab5e-48d6-92c9-11e80336df56_ENSG00000168528.7"; exon_number "3"; exon_id "539825c2-ab5e-48d6-92c9-11e80336df56_ENSG00000168528.7.3";
chr1	/dev/stdin	exon	31898177	31898256	.	+	.	gene_id "539825c2-ab5e-48d6-92c9-11e80336df56_ENSG00000168528.7"; transcript_id "539825c2-ab5e-48d6-92c9-11e80336df56_ENSG00000168528.7"; exon_number "4"; exon_id "539825c2-ab5e-48d6-92c9-11e80336df56_ENSG00000168528.7.4";
chr1	/dev/stdin	CDS	31898177	31898256	.	+	1	gene_id "539825c2-ab5e-48d6-92c9-11e80336df56_ENSG00000168528.7"; transcript_id "539825c2-ab5e-48d6-92c9-11e80336df56_ENSG00000168528.7"; exon_number "4"; exon_id "539825c2-ab5e-48d6-92c9-11e80336df56_ENSG00000168528.7.4";
chr1	/dev/stdin	exon	31898623	31898760	.	+	.	gene_id "539825c2-ab5e-48d6-92c9-11e80336df56_ENSG00000168528.7"; transcript_id "539825c2-ab5e-48d6-92c9-11e80336df56_ENSG00000168528.7"; exon_number "5"; exon_id "539825c2-ab5e-48d6-92c9-11e80336df56_ENSG00000168528.7.5";
chr1	/dev/stdin	CDS	31898623	31898760	.	+	2	gene_id "539825c2-ab5e-48d6-92c9-11e80336df56_ENSG00000168528.7"; transcript_id "539825c2-ab5e-48d6-92c9-11e80336df56_ENSG00000168528.7"; exon_number "5"; exon_id "539825c2-ab5e-48d6-92c9-11e80336df56_ENSG00000168528.7.5";
chr1	/dev/stdin	exon	31899501	31899670	.	+	.	gene_id "539825c2-ab5e-48d6-92c9-11e80336df56_ENSG00000168528.7"; transcript_id "539825c2-ab5e-48d6-92c9-11e80336df56_ENSG00000168528.7"; exon_number "6"; exon_id "539825c2-ab5e-48d6-92c9-11e80336df56_ENSG00000168528.7.6";
chr1	/dev/stdin	CDS	31899501	31899670	.	+	2	gene_id "539825c2-ab5e-48d6-92c9-11e80336df56_ENSG00000168528.7"; transcript_id "539825c2-ab5e-48d6-92c9-11e80336df56_ENSG00000168528.7"; exon_number "6"; exon_id "539825c2-ab5e-48d6-92c9-11e80336df56_ENSG00000168528.7.6";
chr1	/dev/stdin	exon	31901834	31901915	.	+	.	gene_id "539825c2-ab5e-48d6-92c9-11e80336df56_ENSG00000168528.7"; transcript_id "539825c2-ab5e-48d6-92c9-11e80336df56_ENSG00000168528.7"; exon_number "7"; exon_id "539825c2-ab5e-48d6-92c9-11e80336df56_ENSG00000168528.7.7";
chr1	/dev/stdin	CDS	31901834	31901915	.	+	0	gene_id "539825c2-ab5e-48d6-92c9-11e80336df56_ENSG00000168528.7"; transcript_id "539825c2-ab5e-48d6-92c9-11e80336df56_ENSG00000168528.7"; exon_number "7"; exon_id "539825c2-ab5e-48d6-92c9-11e80336df56_ENSG00000168528.7.7";
chr1	/dev/stdin	exon	31902244	31902385	.	+	.	gene_id "539825c2-ab5e-48d6-92c9-11e80336df56_ENSG00000168528.7"; transcript_id "539825c2-ab5e-48d6-92c9-11e80336df56_ENSG00000168528.7"; exon_number "8"; exon_id "539825c2-ab5e-48d6-92c9-11e80336df56_ENSG00000168528.7.8";
chr1	/dev/stdin	CDS	31902244	31902385	.	+	2	gene_id "539825c2-ab5e-48d6-92c9-11e80336df56_ENSG00000168528.7"; transcript_id "539825c2-ab5e-48d6-92c9-11e80336df56_ENSG00000168528.7"; exon_number "8"; exon_id "539825c2-ab5e-48d6-92c9-11e80336df56_ENSG00000168528.7.8";
chr1	/dev/stdin	exon	31905814	31906026	.	+	.	gene_id "539825c2-ab5e-48d6-92c9-11e80336df56_ENSG00000168528.7"; transcript_id "539825c2-ab5e-48d6-92c9-11e80336df56_ENSG00000168528.7"; exon_number "9"; exon_id "539825c2-ab5e-48d6-92c9-11e80336df56_ENSG00000168528.7.9";
chr1	/dev/stdin	CDS	31905814	31906026	.	+	1	gene_id "539825c2-ab5e-48d6-92c9-11e80336df56_ENSG00000168528.7"; transcript_id "539825c2-ab5e-48d6-92c9-11e80336df56_ENSG00000168528.7"; exon_number "9"; exon_id "539825c2-ab5e-48d6-92c9-11e80336df56_ENSG00000168528.7.9";
chr1	/dev/stdin	exon	31906911	31907437	.	+	.	gene_id "539825c2-ab5e-48d6-92c9-11e80336df56_ENSG00000168528.7"; transcript_id "539825c2-ab5e-48d6-92c9-11e80336df56_ENSG00000168528.7"; exon_number "10"; exon_id "539825c2-ab5e-48d6-92c9-11e80336df56_ENSG00000168528.7.10";
chr1	/dev/stdin	CDS	31906911	31907437	.	+	1	gene_id "539825c2-ab5e-48d6-92c9-11e80336df56_ENSG00000168528.7"; transcript_id "539825c2-ab5e-48d6-92c9-11e80336df56_ENSG00000168528.7"; exon_number "10"; exon_id "539825c2-ab5e-48d6-92c9-11e80336df56_ENSG00000168528.7.10";
chr1	/dev/stdin	start_codon	31886080	31886082	.	+	0	gene_id "539825c2-ab5e-48d6-92c9-11e80336df56_ENSG00000168528.7"; transcript_id "539825c2-ab5e-48d6-92c9-11e80336df56_ENSG00000168528.7"; exon_number "1"; exon_id "539825c2-ab5e-48d6-92c9-11e80336df56_ENSG00000168528.7.1";
chr1	/dev/stdin	transcript	31896540	31907437	.	+	.	gene_id "3b62cca5-ad2a-4557-bf89-c068144f6824_ENSG00000168528.7"; transcript_id "3b62cca5-ad2a-4557-bf89-c068144f6824_ENSG00000168528.7";
chr1	/dev/stdin	exon	31896540	31896701	.	+	.	gene_id "3b62cca5-ad2a-4557-bf89-c068144f6824_ENSG00000168528.7"; transcript_id "3b62cca5-ad2a-4557-bf89-c068144f6824_ENSG00000168528.7"; exon_number "1"; exon_id "3b62cca5-ad2a-4557-bf89-c068144f6824_ENSG00000168528.7.1";
chr1	/dev/stdin	CDS	31896540	31896701	.	+	0	gene_id "3b62cca5-ad2a-4557-bf89-c068144f6824_ENSG00000168528.7"; transcript_id "3b62cca5-ad2a-4557-bf89-c068144f6824_ENSG00000168528.7"; exon_number "1"; exon_id "3b62cca5-ad2a-4557-bf89-c068144f6824_ENSG00000168528.7.1";
chr1	/dev/stdin	exon	31897530	31897720	.	+	.	gene_id "3b62cca5-ad2a-4557-bf89-c068144f6824_ENSG00000168528.7"; transcript_id "3b62cca5-ad2a-4557-bf89-c068144f6824_ENSG00000168528.7"; exon_number "2"; exon_id "3b62cca5-ad2a-4557-bf89-c068144f6824_ENSG00000168528.7.2";
chr1	/dev/stdin	CDS	31897530	31897720	.	+	0	gene_id "3b62cca5-ad2a-4557-bf89-c068144f6824_ENSG00000168528.7"; transcript_id "3b62cca5-ad2a-4557-bf89-c068144f6824_ENSG00000168528.7"; exon_number "2"; exon_id "3b62cca5-ad2a-4557-bf89-c068144f6824_ENSG00000168528.7.2";
chr1	/dev/stdin	exon	31898177	31898256	.	+	.	gene_id "3b62cca5-ad2a-4557-bf89-c068144f6824_ENSG00000168528.7"; transcript_id "3b62cca5-ad2a-4557-bf89-c068144f6824_ENSG00000168528.7"; exon_number "3"; exon_id "3b62cca5-ad2a-4557-bf89-c068144f6824_ENSG00000168528.7.3";
chr1	/dev/stdin	CDS	31898177	31898256	.	+	1	gene_id "3b62cca5-ad2a-4557-bf89-c068144f6824_ENSG00000168528.7"; transcript_id "3b62cca5-ad2a-4557-bf89-c068144f6824_ENSG00000168528.7"; exon_number "3"; exon_id "3b62cca5-ad2a-4557-bf89-c068144f6824_ENSG00000168528.7.3";
chr1	/dev/stdin	exon	31898623	31898760	.	+	.	gene_id "3b62cca5-ad2a-4557-bf89-c068144f6824_ENSG00000168528.7"; transcript_id "3b62cca5-ad2a-4557-bf89-c068144f6824_ENSG00000168528.7"; exon_number "4"; exon_id "3b62cca5-ad2a-4557-bf89-c068144f6824_ENSG00000168528.7.4";
chr1	/dev/stdin	CDS	31898623	31898760	.	+	2	gene_id "3b62cca5-ad2a-4557-bf89-c068144f6824_ENSG00000168528.7"; transcript_id "3b62cca5-ad2a-4557-bf89-c068144f6824_ENSG00000168528.7"; exon_number "4"; exon_id "3b62cca5-ad2a-4557-bf89-c068144f6824_ENSG00000168528.7.4";
chr1	/dev/stdin	exon	31899501	31899670	.	+	.	gene_id "3b62cca5-ad2a-4557-bf89-c068144f6824_ENSG00000168528.7"; transcript_id "3b62cca5-ad2a-4557-bf89-c068144f6824_ENSG00000168528.7"; exon_number "5"; exon_id "3b62cca5-ad2a-4557-bf89-c068144f6824_ENSG00000168528.7.5";
chr1	/dev/stdin	CDS	31899501	31899670	.	+	2	gene_id "3b62cca5-ad2a-4557-bf89-c068144f6824_ENSG00000168528.7"; transcript_id "3b62cca5-ad2a-4557-bf89-c068144f6824_ENSG00000168528.7"; exon_number "5"; exon_id "3b62cca5-ad2a-4557-bf89-c068144f6824_ENSG00000168528.7.5";
chr1	/dev/stdin	exon	31901825	31901915	.	+	.	gene_id "3b62cca5-ad2a-4557-bf89-c068144f6824_ENSG00000168528.7"; transcript_id "3b62cca5-ad2a-4557-bf89-c068144f6824_ENSG00000168528.7"; exon_number "6"; exon_id "3b62cca5-ad2a-4557-bf89-c068144f6824_ENSG00000168528.7.6";
chr1	/dev/stdin	CDS	31901825	31901915	.	+	0	gene_id "3b62cca5-ad2a-4557-bf89-c068144f6824_ENSG00000168528.7"; transcript_id "3b62cca5-ad2a-4557-bf89-c068144f6824_ENSG00000168528.7"; exon_number "6"; exon_id "3b62cca5-ad2a-4557-bf89-c068144f6824_ENSG00000168528.7.6";
chr1	/dev/stdin	exon	31905814	31906032	.	+	.	gene_id "3b62cca5-ad2a-4557-bf89-c068144f6824_ENSG00000168528.7"; transcript_id "3b62cca5-ad2a-4557-bf89-c068144f6824_ENSG00000168528.7"; exon_number "7"; exon_id "3b62cca5-ad2a-4557-bf89-c068144f6824_ENSG00000168528.7.7";
chr1	/dev/stdin	CDS	31905814	31906032	.	+	2	gene_id "3b62cca5-ad2a-4557-bf89-c068144f6824_ENSG00000168528.7"; transcript_id "3b62cca5-ad2a-4557-bf89-c068144f6824_ENSG00000168528.7"; exon_number "7"; exon_id "3b62cca5-ad2a-4557-bf89-c068144f6824_ENSG00000168528.7.7";
chr1	/dev/stdin	exon	31906911	31907437	.	+	.	gene_id "3b62cca5-ad2a-4557-bf89-c068144f6824_ENSG00000168528.7"; transcript_id "3b62cca5-ad2a-4557-bf89-c068144f6824_ENSG00000168528.7"; exon_number "8"; exon_id "3b62cca5-ad2a-4557-bf89-c068144f6824_ENSG00000168528.7.8";
chr1	/dev/stdin	CDS	31906911	31907434	.	+	2	gene_id "3b62cca5-ad2a-4557-bf89-c068144f6824_ENSG00000168528.7"; transcript_id "3b62cca5-ad2a-4557-bf89-c068144f6824_ENSG00000168528.7"; exon_number "8"; exon_id "3b62cca5-ad2a-4557-bf89-c068144f6824_ENSG00000168528.7.8";
chr1	/dev/stdin	start_codon	31896540	31896542	.	+	0	gene_id "3b62cca5-ad2a-4557-bf89-c068144f6824_ENSG00000168528.7"; transcript_id "3b62cca5-ad2a-4557-bf89-c068144f6824_ENSG00000168528.7"; exon_number "1"; exon_id "3b62cca5-ad2a-4557-bf89-c068144f6824_ENSG00000168528.7.1";
chr1	/dev/stdin	stop_codon	31907435	31907437	.	+	0	gene_id "3b62cca5-ad2a-4557-bf89-c068144f6824_ENSG00000168528.7"; transcript_id "3b62cca5-ad2a-4557-bf89-c068144f6824_ENSG00000168528.7"; exon_number "8"; exon_id "3b62cca5-ad2a-4557-bf89-c068144f6824_ENSG00000168528.7.8";
chr1	/dev/stdin	transcript	31896540	31907437	.	+	.	gene_id "16879829-bd24-4b11-bd3c-13948fce2577_ENSG00000168528.7"; transcript_id "16879829-bd24-4b11-bd3c-13948fce2577_ENSG00000168528.7";
chr1	/dev/stdin	exon	31896540	31896701	.	+	.	gene_id "16879829-bd24-4b11-bd3c-13948fce2577_ENSG00000168528.7"; transcript_id "16879829-bd24-4b11-bd3c-13948fce2577_ENSG00000168528.7"; exon_number "1"; exon_id "16879829-bd24-4b11-bd3c-13948fce2577_ENSG00000168528.7.1";
chr1	/dev/stdin	CDS	31896540	31896701	.	+	0	gene_id "16879829-bd24-4b11-bd3c-13948fce2577_ENSG00000168528.7"; transcript_id "16879829-bd24-4b11-bd3c-13948fce2577_ENSG00000168528.7"; exon_number "1"; exon_id "16879829-bd24-4b11-bd3c-13948fce2577_ENSG00000168528.7.1";
chr1	/dev/stdin	exon	31897530	31897720	.	+	.	gene_id "16879829-bd24-4b11-bd3c-13948fce2577_ENSG00000168528.7"; transcript_id "16879829-bd24-4b11-bd3c-13948fce2577_ENSG00000168528.7"; exon_number "2"; exon_id "16879829-bd24-4b11-bd3c-13948fce2577_ENSG00000168528.7.2";
chr1	/dev/stdin	CDS	31897530	31897720	.	+	0	gene_id "16879829-bd24-4b11-bd3c-13948fce2577_ENSG00000168528.7"; transcript_id "16879829-bd24-4b11-bd3c-13948fce2577_ENSG00000168528.7"; exon_number "2"; exon_id "16879829-bd24-4b11-bd3c-13948fce2577_ENSG00000168528.7.2";
chr1	/dev/stdin	exon	31898177	31898256	.	+	.	gene_id "16879829-bd24-4b11-bd3c-13948fce2577_ENSG00000168528.7"; transcript_id "16879829-bd24-4b11-bd3c-13948fce2577_ENSG00000168528.7"; exon_number "3"; exon_id "16879829-bd24-4b11-bd3c-13948fce2577_ENSG00000168528.7.3";
chr1	/dev/stdin	CDS	31898177	31898256	.	+	1	gene_id "16879829-bd24-4b11-bd3c-13948fce2577_ENSG00000168528.7"; transcript_id "16879829-bd24-4b11-bd3c-13948fce2577_ENSG00000168528.7"; exon_number "3"; exon_id "16879829-bd24-4b11-bd3c-13948fce2577_ENSG00000168528.7.3";
chr1	/dev/stdin	exon	31898623	31898760	.	+	.	gene_id "16879829-bd24-4b11-bd3c-13948fce2577_ENSG00000168528.7"; transcript_id "16879829-bd24-4b11-bd3c-13948fce2577_ENSG00000168528.7"; exon_number "4"; exon_id "16879829-bd24-4b11-bd3c-13948fce2577_ENSG00000168528.7.4";
chr1	/dev/stdin	CDS	31898623	31898760	.	+	2	gene_id "16879829-bd24-4b11-bd3c-13948fce2577_ENSG00000168528.7"; transcript_id "16879829-bd24-4b11-bd3c-13948fce2577_ENSG00000168528.7"; exon_number "4"; exon_id "16879829-bd24-4b11-bd3c-13948fce2577_ENSG00000168528.7.4";
chr1	/dev/stdin	exon	31899501	31899670	.	+	.	gene_id "16879829-bd24-4b11-bd3c-13948fce2577_ENSG00000168528.7"; transcript_id "16879829-bd24-4b11-bd3c-13948fce2577_ENSG00000168528.7"; exon_number "5"; exon_id "16879829-bd24-4b11-bd3c-13948fce2577_ENSG00000168528.7.5";
chr1	/dev/stdin	CDS	31899501	31899670	.	+	2	gene_id "16879829-bd24-4b11-bd3c-13948fce2577_ENSG00000168528.7"; transcript_id "16879829-bd24-4b11-bd3c-13948fce2577_ENSG00000168528.7"; exon_number "5"; exon_id "16879829-bd24-4b11-bd3c-13948fce2577_ENSG00000168528.7.5";
chr1	/dev/stdin	exon	31901834	31901915	.	+	.	gene_id "16879829-bd24-4b11-bd3c-13948fce2577_ENSG00000168528.7"; transcript_id "16879829-bd24-4b11-bd3c-13948fce2577_ENSG00000168528.7"; exon_number "6"; exon_id "16879829-bd24-4b11-bd3c-13948fce2577_ENSG00000168528.7.6";
chr1	/dev/stdin	CDS	31901834	31901915	.	+	0	gene_id "16879829-bd24-4b11-bd3c-13948fce2577_ENSG00000168528.7"; transcript_id "16879829-bd24-4b11-bd3c-13948fce2577_ENSG00000168528.7"; exon_number "6"; exon_id "16879829-bd24-4b11-bd3c-13948fce2577_ENSG00000168528.7.6";
chr1	/dev/stdin	exon	31902249	31902385	.	+	.	gene_id "16879829-bd24-4b11-bd3c-13948fce2577_ENSG00000168528.7"; transcript_id "16879829-bd24-4b11-bd3c-13948fce2577_ENSG00000168528.7"; exon_number "7"; exon_id "16879829-bd24-4b11-bd3c-13948fce2577_ENSG00000168528.7.7";
chr1	/dev/stdin	CDS	31902249	31902385	.	+	2	gene_id "16879829-bd24-4b11-bd3c-13948fce2577_ENSG00000168528.7"; transcript_id "16879829-bd24-4b11-bd3c-13948fce2577_ENSG00000168528.7"; exon_number "7"; exon_id "16879829-bd24-4b11-bd3c-13948fce2577_ENSG00000168528.7.7";
chr1	/dev/stdin	exon	31905814	31906032	.	+	.	gene_id "16879829-bd24-4b11-bd3c-13948fce2577_ENSG00000168528.7"; transcript_id "16879829-bd24-4b11-bd3c-13948fce2577_ENSG00000168528.7"; exon_number "8"; exon_id "16879829-bd24-4b11-bd3c-13948fce2577_ENSG00000168528.7.8";
chr1	/dev/stdin	CDS	31905814	31906032	.	+	0	gene_id "16879829-bd24-4b11-bd3c-13948fce2577_ENSG00000168528.7"; transcript_id "16879829-bd24-4b11-bd3c-13948fce2577_ENSG00000168528.7"; exon_number "8"; exon_id "16879829-bd24-4b11-bd3c-13948fce2577_ENSG00000168528.7.8";
chr1	/dev/stdin	exon	31906911	31907437	.	+	.	gene_id "16879829-bd24-4b11-bd3c-13948fce2577_ENSG00000168528.7"; transcript_id "16879829-bd24-4b11-bd3c-13948fce2577_ENSG00000168528.7"; exon_number "9"; exon_id "16879829-bd24-4b11-bd3c-13948fce2577_ENSG00000168528.7.9";
chr1	/dev/stdin	CDS	31906911	31907437	.	+	0	gene_id "16879829-bd24-4b11-bd3c-13948fce2577_ENSG00000168528.7"; transcript_id "16879829-bd24-4b11-bd3c-13948fce2577_ENSG00000168528.7"; exon_number "9"; exon_id "16879829-bd24-4b11-bd3c-13948fce2577_ENSG00000168528.7.9";
chr1	/dev/stdin	start_codon	31896540	31896542	.	+	0	gene_id "16879829-bd24-4b11-bd3c-13948fce2577_ENSG00000168528.7"; transcript_id "16879829-bd24-4b11-bd3c-13948fce2577_ENSG00000168528.7"; exon_number "1"; exon_id "16879829-bd24-4b11-bd3c-13948fce2577_ENSG00000168528.7.1";
chr1	/dev/stdin	transcript	31896540	31907437	.	+	.	gene_id "faa961ae-4a0e-4402-a1f8-d97957979994_ENSG00000168528.7"; transcript_id "faa961ae-4a0e-4402-a1f8-d97957979994_ENSG00000168528.7";
chr1	/dev/stdin	exon	31896540	31896701	.	+	.	gene_id "faa961ae-4a0e-4402-a1f8-d97957979994_ENSG00000168528.7"; transcript_id "faa961ae-4a0e-4402-a1f8-d97957979994_ENSG00000168528.7"; exon_number "1"; exon_id "faa961ae-4a0e-4402-a1f8-d97957979994_ENSG00000168528.7.1";
chr1	/dev/stdin	CDS	31896540	31896701	.	+	0	gene_id "faa961ae-4a0e-4402-a1f8-d97957979994_ENSG00000168528.7"; transcript_id "faa961ae-4a0e-4402-a1f8-d97957979994_ENSG00000168528.7"; exon_number "1"; exon_id "faa961ae-4a0e-4402-a1f8-d97957979994_ENSG00000168528.7.1";
chr1	/dev/stdin	exon	31897530	31897720	.	+	.	gene_id "faa961ae-4a0e-4402-a1f8-d97957979994_ENSG00000168528.7"; transcript_id "faa961ae-4a0e-4402-a1f8-d97957979994_ENSG00000168528.7"; exon_number "2"; exon_id "faa961ae-4a0e-4402-a1f8-d97957979994_ENSG00000168528.7.2";
chr1	/dev/stdin	CDS	31897530	31897720	.	+	0	gene_id "faa961ae-4a0e-4402-a1f8-d97957979994_ENSG00000168528.7"; transcript_id "faa961ae-4a0e-4402-a1f8-d97957979994_ENSG00000168528.7"; exon_number "2"; exon_id "faa961ae-4a0e-4402-a1f8-d97957979994_ENSG00000168528.7.2";
chr1	/dev/stdin	exon	31898177	31898256	.	+	.	gene_id "faa961ae-4a0e-4402-a1f8-d97957979994_ENSG00000168528.7"; transcript_id "faa961ae-4a0e-4402-a1f8-d97957979994_ENSG00000168528.7"; exon_number "3"; exon_id "faa961ae-4a0e-4402-a1f8-d97957979994_ENSG00000168528.7.3";
chr1	/dev/stdin	CDS	31898177	31898256	.	+	1	gene_id "faa961ae-4a0e-4402-a1f8-d97957979994_ENSG00000168528.7"; transcript_id "faa961ae-4a0e-4402-a1f8-d97957979994_ENSG00000168528.7"; exon_number "3"; exon_id "faa961ae-4a0e-4402-a1f8-d97957979994_ENSG00000168528.7.3";
chr1	/dev/stdin	exon	31898623	31898752	.	+	.	gene_id "faa961ae-4a0e-4402-a1f8-d97957979994_ENSG00000168528.7"; transcript_id "faa961ae-4a0e-4402-a1f8-d97957979994_ENSG00000168528.7"; exon_number "4"; exon_id "faa961ae-4a0e-4402-a1f8-d97957979994_ENSG00000168528.7.4";
chr1	/dev/stdin	CDS	31898623	31898752	.	+	2	gene_id "faa961ae-4a0e-4402-a1f8-d97957979994_ENSG00000168528.7"; transcript_id "faa961ae-4a0e-4402-a1f8-d97957979994_ENSG00000168528.7"; exon_number "4"; exon_id "faa961ae-4a0e-4402-a1f8-d97957979994_ENSG00000168528.7.4";
chr1	/dev/stdin	exon	31899501	31899670	.	+	.	gene_id "faa961ae-4a0e-4402-a1f8-d97957979994_ENSG00000168528.7"; transcript_id "faa961ae-4a0e-4402-a1f8-d97957979994_ENSG00000168528.7"; exon_number "5"; exon_id "faa961ae-4a0e-4402-a1f8-d97957979994_ENSG00000168528.7.5";
chr1	/dev/stdin	CDS	31899501	31899670	.	+	1	gene_id "faa961ae-4a0e-4402-a1f8-d97957979994_ENSG00000168528.7"; transcript_id "faa961ae-4a0e-4402-a1f8-d97957979994_ENSG00000168528.7"; exon_number "5"; exon_id "faa961ae-4a0e-4402-a1f8-d97957979994_ENSG00000168528.7.5";
chr1	/dev/stdin	exon	31901825	31901915	.	+	.	gene_id "faa961ae-4a0e-4402-a1f8-d97957979994_ENSG00000168528.7"; transcript_id "faa961ae-4a0e-4402-a1f8-d97957979994_ENSG00000168528.7"; exon_number "6"; exon_id "faa961ae-4a0e-4402-a1f8-d97957979994_ENSG00000168528.7.6";
chr1	/dev/stdin	CDS	31901825	31901915	.	+	2	gene_id "faa961ae-4a0e-4402-a1f8-d97957979994_ENSG00000168528.7"; transcript_id "faa961ae-4a0e-4402-a1f8-d97957979994_ENSG00000168528.7"; exon_number "6"; exon_id "faa961ae-4a0e-4402-a1f8-d97957979994_ENSG00000168528.7.6";
chr1	/dev/stdin	exon	31902244	31902385	.	+	.	gene_id "faa961ae-4a0e-4402-a1f8-d97957979994_ENSG00000168528.7"; transcript_id "faa961ae-4a0e-4402-a1f8-d97957979994_ENSG00000168528.7"; exon_number "7"; exon_id "faa961ae-4a0e-4402-a1f8-d97957979994_ENSG00000168528.7.7";
chr1	/dev/stdin	CDS	31902244	31902385	.	+	1	gene_id "faa961ae-4a0e-4402-a1f8-d97957979994_ENSG00000168528.7"; transcript_id "faa961ae-4a0e-4402-a1f8-d97957979994_ENSG00000168528.7"; exon_number "7"; exon_id "faa961ae-4a0e-4402-a1f8-d97957979994_ENSG00000168528.7.7";
chr1	/dev/stdin	exon	31905814	31906026	.	+	.	gene_id "faa961ae-4a0e-4402-a1f8-d97957979994_ENSG00000168528.7"; transcript_id "faa961ae-4a0e-4402-a1f8-d97957979994_ENSG00000168528.7"; exon_number "8"; exon_id "faa961ae-4a0e-4402-a1f8-d97957979994_ENSG00000168528.7.8";
chr1	/dev/stdin	CDS	31905814	31906026	.	+	0	gene_id "faa961ae-4a0e-4402-a1f8-d97957979994_ENSG00000168528.7"; transcript_id "faa961ae-4a0e-4402-a1f8-d97957979994_ENSG00000168528.7"; exon_number "8"; exon_id "faa961ae-4a0e-4402-a1f8-d97957979994_ENSG00000168528.7.8";
chr1	/dev/stdin	exon	31906911	31907437	.	+	.	gene_id "faa961ae-4a0e-4402-a1f8-d97957979994_ENSG00000168528.7"; transcript_id "faa961ae-4a0e-4402-a1f8-d97957979994_ENSG00000168528.7"; exon_number "9"; exon_id "faa961ae-4a0e-4402-a1f8-d97957979994_ENSG00000168528.7.9";
chr1	/dev/stdin	CDS	31906911	31907437	.	+	0	gene_id "faa961ae-4a0e-4402-a1f8-d97957979994_ENSG00000168528.7"; transcript_id "faa961ae-4a0e-4402-a1f8-d97957979994_ENSG00000168528.7"; exon_number "9"; exon_id "faa961ae-4a0e-4402-a1f8-d97957979994_ENSG00000168528.7.9";
chr1	/dev/stdin	start_codon	31896540	31896542	.	+	0	gene_id "faa961ae-4a0e-4402-a1f8-d97957979994_ENSG00000168528.7"; transcript_id "faa961ae-4a0e-4402-a1f8-d97957979994_ENSG00000168528.7"; exon_number "1"; exon_id "faa961ae-4a0e-4402-a1f8-d97957979994_ENSG00000168528.7.1";
chr1	/dev/stdin	transcript	31896539	31907437	.	+	.	gene_id "81656d88-d972-41cc-b831-a0ea20f27719_ENSG00000168528.7"; transcript_id "81656d88-d972-41cc-b831-a0ea20f27719_ENSG00000168528.7";
chr1	/dev/stdin	exon	31896539	31896701	.	+	.	gene_id "81656d88-d972-41cc-b831-a0ea20f27719_ENSG00000168528.7"; transcript_id "81656d88-d972-41cc-b831-a0ea20f27719_ENSG00000168528.7"; exon_number "1"; exon_id "81656d88-d972-41cc-b831-a0ea20f27719_ENSG00000168528.7.1";
chr1	/dev/stdin	CDS	31896539	31896701	.	+	0	gene_id "81656d88-d972-41cc-b831-a0ea20f27719_ENSG00000168528.7"; transcript_id "81656d88-d972-41cc-b831-a0ea20f27719_ENSG00000168528.7"; exon_number "1"; exon_id "81656d88-d972-41cc-b831-a0ea20f27719_ENSG00000168528.7.1";
chr1	/dev/stdin	exon	31897530	31897720	.	+	.	gene_id "81656d88-d972-41cc-b831-a0ea20f27719_ENSG00000168528.7"; transcript_id "81656d88-d972-41cc-b831-a0ea20f27719_ENSG00000168528.7"; exon_number "2"; exon_id "81656d88-d972-41cc-b831-a0ea20f27719_ENSG00000168528.7.2";
chr1	/dev/stdin	CDS	31897530	31897720	.	+	2	gene_id "81656d88-d972-41cc-b831-a0ea20f27719_ENSG00000168528.7"; transcript_id "81656d88-d972-41cc-b831-a0ea20f27719_ENSG00000168528.7"; exon_number "2"; exon_id "81656d88-d972-41cc-b831-a0ea20f27719_ENSG00000168528.7.2";
chr1	/dev/stdin	exon	31898177	31898256	.	+	.	gene_id "81656d88-d972-41cc-b831-a0ea20f27719_ENSG00000168528.7"; transcript_id "81656d88-d972-41cc-b831-a0ea20f27719_ENSG00000168528.7"; exon_number "3"; exon_id "81656d88-d972-41cc-b831-a0ea20f27719_ENSG00000168528.7.3";
chr1	/dev/stdin	CDS	31898177	31898256	.	+	0	gene_id "81656d88-d972-41cc-b831-a0ea20f27719_ENSG00000168528.7"; transcript_id "81656d88-d972-41cc-b831-a0ea20f27719_ENSG00000168528.7"; exon_number "3"; exon_id "81656d88-d972-41cc-b831-a0ea20f27719_ENSG00000168528.7.3";
chr1	/dev/stdin	exon	31898623	31898760	.	+	.	gene_id "81656d88-d972-41cc-b831-a0ea20f27719_ENSG00000168528.7"; transcript_id "81656d88-d972-41cc-b831-a0ea20f27719_ENSG00000168528.7"; exon_number "4"; exon_id "81656d88-d972-41cc-b831-a0ea20f27719_ENSG00000168528.7.4";
chr1	/dev/stdin	CDS	31898623	31898760	.	+	1	gene_id "81656d88-d972-41cc-b831-a0ea20f27719_ENSG00000168528.7"; transcript_id "81656d88-d972-41cc-b831-a0ea20f27719_ENSG00000168528.7"; exon_number "4"; exon_id "81656d88-d972-41cc-b831-a0ea20f27719_ENSG00000168528.7.4";
chr1	/dev/stdin	exon	31899501	31899670	.	+	.	gene_id "81656d88-d972-41cc-b831-a0ea20f27719_ENSG00000168528.7"; transcript_id "81656d88-d972-41cc-b831-a0ea20f27719_ENSG00000168528.7"; exon_number "5"; exon_id "81656d88-d972-41cc-b831-a0ea20f27719_ENSG00000168528.7.5";
chr1	/dev/stdin	CDS	31899501	31899670	.	+	1	gene_id "81656d88-d972-41cc-b831-a0ea20f27719_ENSG00000168528.7"; transcript_id "81656d88-d972-41cc-b831-a0ea20f27719_ENSG00000168528.7"; exon_number "5"; exon_id "81656d88-d972-41cc-b831-a0ea20f27719_ENSG00000168528.7.5";
chr1	/dev/stdin	exon	31905814	31906032	.	+	.	gene_id "81656d88-d972-41cc-b831-a0ea20f27719_ENSG00000168528.7"; transcript_id "81656d88-d972-41cc-b831-a0ea20f27719_ENSG00000168528.7"; exon_number "6"; exon_id "81656d88-d972-41cc-b831-a0ea20f27719_ENSG00000168528.7.6";
chr1	/dev/stdin	CDS	31905814	31906032	.	+	2	gene_id "81656d88-d972-41cc-b831-a0ea20f27719_ENSG00000168528.7"; transcript_id "81656d88-d972-41cc-b831-a0ea20f27719_ENSG00000168528.7"; exon_number "6"; exon_id "81656d88-d972-41cc-b831-a0ea20f27719_ENSG00000168528.7.6";
chr1	/dev/stdin	exon	31906911	31907437	.	+	.	gene_id "81656d88-d972-41cc-b831-a0ea20f27719_ENSG00000168528.7"; transcript_id "81656d88-d972-41cc-b831-a0ea20f27719_ENSG00000168528.7"; exon_number "7"; exon_id "81656d88-d972-41cc-b831-a0ea20f27719_ENSG00000168528.7.7";
chr1	/dev/stdin	CDS	31906911	31907434	.	+	2	gene_id "81656d88-d972-41cc-b831-a0ea20f27719_ENSG00000168528.7"; transcript_id "81656d88-d972-41cc-b831-a0ea20f27719_ENSG00000168528.7"; exon_number "7"; exon_id "81656d88-d972-41cc-b831-a0ea20f27719_ENSG00000168528.7.7";
chr1	/dev/stdin	start_codon	31896539	31896541	.	+	0	gene_id "81656d88-d972-41cc-b831-a0ea20f27719_ENSG00000168528.7"; transcript_id "81656d88-d972-41cc-b831-a0ea20f27719_ENSG00000168528.7"; exon_number "1"; exon_id "81656d88-d972-41cc-b831-a0ea20f27719_ENSG00000168528.7.1";
chr1	/dev/stdin	stop_codon	31907435	31907437	.	+	0	gene_id "81656d88-d972-41cc-b831-a0ea20f27719_ENSG00000168528.7"; transcript_id "81656d88-d972-41cc-b831-a0ea20f27719_ENSG00000168528.7"; exon_number "7"; exon_id "81656d88-d972-41cc-b831-a0ea20f27719_ENSG00000168528.7.7";
chr1	/dev/stdin	transcript	31896539	31907437	.	+	.	gene_id "36d3924f-b7d0-45ba-bdbb-544ee1ae1ec7_ENSG00000168528.7"; transcript_id "36d3924f-b7d0-45ba-bdbb-544ee1ae1ec7_ENSG00000168528.7";
chr1	/dev/stdin	exon	31896539	31896701	.	+	.	gene_id "36d3924f-b7d0-45ba-bdbb-544ee1ae1ec7_ENSG00000168528.7"; transcript_id "36d3924f-b7d0-45ba-bdbb-544ee1ae1ec7_ENSG00000168528.7"; exon_number "1"; exon_id "36d3924f-b7d0-45ba-bdbb-544ee1ae1ec7_ENSG00000168528.7.1";
chr1	/dev/stdin	CDS	31896539	31896701	.	+	0	gene_id "36d3924f-b7d0-45ba-bdbb-544ee1ae1ec7_ENSG00000168528.7"; transcript_id "36d3924f-b7d0-45ba-bdbb-544ee1ae1ec7_ENSG00000168528.7"; exon_number "1"; exon_id "36d3924f-b7d0-45ba-bdbb-544ee1ae1ec7_ENSG00000168528.7.1";
chr1	/dev/stdin	exon	31897530	31897720	.	+	.	gene_id "36d3924f-b7d0-45ba-bdbb-544ee1ae1ec7_ENSG00000168528.7"; transcript_id "36d3924f-b7d0-45ba-bdbb-544ee1ae1ec7_ENSG00000168528.7"; exon_number "2"; exon_id "36d3924f-b7d0-45ba-bdbb-544ee1ae1ec7_ENSG00000168528.7.2";
chr1	/dev/stdin	CDS	31897530	31897720	.	+	2	gene_id "36d3924f-b7d0-45ba-bdbb-544ee1ae1ec7_ENSG00000168528.7"; transcript_id "36d3924f-b7d0-45ba-bdbb-544ee1ae1ec7_ENSG00000168528.7"; exon_number "2"; exon_id "36d3924f-b7d0-45ba-bdbb-544ee1ae1ec7_ENSG00000168528.7.2";
chr1	/dev/stdin	exon	31898177	31898256	.	+	.	gene_id "36d3924f-b7d0-45ba-bdbb-544ee1ae1ec7_ENSG00000168528.7"; transcript_id "36d3924f-b7d0-45ba-bdbb-544ee1ae1ec7_ENSG00000168528.7"; exon_number "3"; exon_id "36d3924f-b7d0-45ba-bdbb-544ee1ae1ec7_ENSG00000168528.7.3";
chr1	/dev/stdin	CDS	31898177	31898256	.	+	0	gene_id "36d3924f-b7d0-45ba-bdbb-544ee1ae1ec7_ENSG00000168528.7"; transcript_id "36d3924f-b7d0-45ba-bdbb-544ee1ae1ec7_ENSG00000168528.7"; exon_number "3"; exon_id "36d3924f-b7d0-45ba-bdbb-544ee1ae1ec7_ENSG00000168528.7.3";
chr1	/dev/stdin	exon	31898623	31898760	.	+	.	gene_id "36d3924f-b7d0-45ba-bdbb-544ee1ae1ec7_ENSG00000168528.7"; transcript_id "36d3924f-b7d0-45ba-bdbb-544ee1ae1ec7_ENSG00000168528.7"; exon_number "4"; exon_id "36d3924f-b7d0-45ba-bdbb-544ee1ae1ec7_ENSG00000168528.7.4";
chr1	/dev/stdin	CDS	31898623	31898760	.	+	1	gene_id "36d3924f-b7d0-45ba-bdbb-544ee1ae1ec7_ENSG00000168528.7"; transcript_id "36d3924f-b7d0-45ba-bdbb-544ee1ae1ec7_ENSG00000168528.7"; exon_number "4"; exon_id "36d3924f-b7d0-45ba-bdbb-544ee1ae1ec7_ENSG00000168528.7.4";
chr1	/dev/stdin	exon	31899501	31899670	.	+	.	gene_id "36d3924f-b7d0-45ba-bdbb-544ee1ae1ec7_ENSG00000168528.7"; transcript_id "36d3924f-b7d0-45ba-bdbb-544ee1ae1ec7_ENSG00000168528.7"; exon_number "5"; exon_id "36d3924f-b7d0-45ba-bdbb-544ee1ae1ec7_ENSG00000168528.7.5";
chr1	/dev/stdin	CDS	31899501	31899670	.	+	1	gene_id "36d3924f-b7d0-45ba-bdbb-544ee1ae1ec7_ENSG00000168528.7"; transcript_id "36d3924f-b7d0-45ba-bdbb-544ee1ae1ec7_ENSG00000168528.7"; exon_number "5"; exon_id "36d3924f-b7d0-45ba-bdbb-544ee1ae1ec7_ENSG00000168528.7.5";
chr1	/dev/stdin	exon	31900127	31900198	.	+	.	gene_id "36d3924f-b7d0-45ba-bdbb-544ee1ae1ec7_ENSG00000168528.7"; transcript_id "36d3924f-b7d0-45ba-bdbb-544ee1ae1ec7_ENSG00000168528.7"; exon_number "6"; exon_id "36d3924f-b7d0-45ba-bdbb-544ee1ae1ec7_ENSG00000168528.7.6";
chr1	/dev/stdin	CDS	31900127	31900198	.	+	2	gene_id "36d3924f-b7d0-45ba-bdbb-544ee1ae1ec7_ENSG00000168528.7"; transcript_id "36d3924f-b7d0-45ba-bdbb-544ee1ae1ec7_ENSG00000168528.7"; exon_number "6"; exon_id "36d3924f-b7d0-45ba-bdbb-544ee1ae1ec7_ENSG00000168528.7.6";
chr1	/dev/stdin	exon	31901825	31901915	.	+	.	gene_id "36d3924f-b7d0-45ba-bdbb-544ee1ae1ec7_ENSG00000168528.7"; transcript_id "36d3924f-b7d0-45ba-bdbb-544ee1ae1ec7_ENSG00000168528.7"; exon_number "7"; exon_id "36d3924f-b7d0-45ba-bdbb-544ee1ae1ec7_ENSG00000168528.7.7";
chr1	/dev/stdin	CDS	31901825	31901915	.	+	2	gene_id "36d3924f-b7d0-45ba-bdbb-544ee1ae1ec7_ENSG00000168528.7"; transcript_id "36d3924f-b7d0-45ba-bdbb-544ee1ae1ec7_ENSG00000168528.7"; exon_number "7"; exon_id "36d3924f-b7d0-45ba-bdbb-544ee1ae1ec7_ENSG00000168528.7.7";
chr1	/dev/stdin	exon	31902244	31902385	.	+	.	gene_id "36d3924f-b7d0-45ba-bdbb-544ee1ae1ec7_ENSG00000168528.7"; transcript_id "36d3924f-b7d0-45ba-bdbb-544ee1ae1ec7_ENSG00000168528.7"; exon_number "8"; exon_id "36d3924f-b7d0-45ba-bdbb-544ee1ae1ec7_ENSG00000168528.7.8";
chr1	/dev/stdin	CDS	31902244	31902385	.	+	1	gene_id "36d3924f-b7d0-45ba-bdbb-544ee1ae1ec7_ENSG00000168528.7"; transcript_id "36d3924f-b7d0-45ba-bdbb-544ee1ae1ec7_ENSG00000168528.7"; exon_number "8"; exon_id "36d3924f-b7d0-45ba-bdbb-544ee1ae1ec7_ENSG00000168528.7.8";
chr1	/dev/stdin	exon	31905814	31906032	.	+	.	gene_id "36d3924f-b7d0-45ba-bdbb-544ee1ae1ec7_ENSG00000168528.7"; transcript_id "36d3924f-b7d0-45ba-bdbb-544ee1ae1ec7_ENSG00000168528.7"; exon_number "9"; exon_id "36d3924f-b7d0-45ba-bdbb-544ee1ae1ec7_ENSG00000168528.7.9";
chr1	/dev/stdin	CDS	31905814	31906032	.	+	0	gene_id "36d3924f-b7d0-45ba-bdbb-544ee1ae1ec7_ENSG00000168528.7"; transcript_id "36d3924f-b7d0-45ba-bdbb-544ee1ae1ec7_ENSG00000168528.7"; exon_number "9"; exon_id "36d3924f-b7d0-45ba-bdbb-544ee1ae1ec7_ENSG00000168528.7.9";
chr1	/dev/stdin	exon	31906911	31907437	.	+	.	gene_id "36d3924f-b7d0-45ba-bdbb-544ee1ae1ec7_ENSG00000168528.7"; transcript_id "36d3924f-b7d0-45ba-bdbb-544ee1ae1ec7_ENSG00000168528.7"; exon_number "10"; exon_id "36d3924f-b7d0-45ba-bdbb-544ee1ae1ec7_ENSG00000168528.7.10";
chr1	/dev/stdin	CDS	31906911	31907437	.	+	0	gene_id "36d3924f-b7d0-45ba-bdbb-544ee1ae1ec7_ENSG00000168528.7"; transcript_id "36d3924f-b7d0-45ba-bdbb-544ee1ae1ec7_ENSG00000168528.7"; exon_number "10"; exon_id "36d3924f-b7d0-45ba-bdbb-544ee1ae1ec7_ENSG00000168528.7.10";
chr1	/dev/stdin	start_codon	31896539	31896541	.	+	0	gene_id "36d3924f-b7d0-45ba-bdbb-544ee1ae1ec7_ENSG00000168528.7"; transcript_id "36d3924f-b7d0-45ba-bdbb-544ee1ae1ec7_ENSG00000168528.7"; exon_number "1"; exon_id "36d3924f-b7d0-45ba-bdbb-544ee1ae1ec7_ENSG00000168528.7.1";
chr1	/dev/stdin	transcript	31898174	31907437	.	+	.	gene_id "70abe366-172c-4978-9460-0d5e57214bda_ENSG00000168528.7"; transcript_id "70abe366-172c-4978-9460-0d5e57214bda_ENSG00000168528.7";
chr1	/dev/stdin	exon	31898174	31898256	.	+	.	gene_id "70abe366-172c-4978-9460-0d5e57214bda_ENSG00000168528.7"; transcript_id "70abe366-172c-4978-9460-0d5e57214bda_ENSG00000168528.7"; exon_number "1"; exon_id "70abe366-172c-4978-9460-0d5e57214bda_ENSG00000168528.7.1";
chr1	/dev/stdin	CDS	31898174	31898256	.	+	0	gene_id "70abe366-172c-4978-9460-0d5e57214bda_ENSG00000168528.7"; transcript_id "70abe366-172c-4978-9460-0d5e57214bda_ENSG00000168528.7"; exon_number "1"; exon_id "70abe366-172c-4978-9460-0d5e57214bda_ENSG00000168528.7.1";
chr1	/dev/stdin	exon	31898623	31898760	.	+	.	gene_id "70abe366-172c-4978-9460-0d5e57214bda_ENSG00000168528.7"; transcript_id "70abe366-172c-4978-9460-0d5e57214bda_ENSG00000168528.7"; exon_number "2"; exon_id "70abe366-172c-4978-9460-0d5e57214bda_ENSG00000168528.7.2";
chr1	/dev/stdin	CDS	31898623	31898760	.	+	1	gene_id "70abe366-172c-4978-9460-0d5e57214bda_ENSG00000168528.7"; transcript_id "70abe366-172c-4978-9460-0d5e57214bda_ENSG00000168528.7"; exon_number "2"; exon_id "70abe366-172c-4978-9460-0d5e57214bda_ENSG00000168528.7.2";
chr1	/dev/stdin	exon	31901825	31901915	.	+	.	gene_id "70abe366-172c-4978-9460-0d5e57214bda_ENSG00000168528.7"; transcript_id "70abe366-172c-4978-9460-0d5e57214bda_ENSG00000168528.7"; exon_number "3"; exon_id "70abe366-172c-4978-9460-0d5e57214bda_ENSG00000168528.7.3";
chr1	/dev/stdin	CDS	31901825	31901915	.	+	1	gene_id "70abe366-172c-4978-9460-0d5e57214bda_ENSG00000168528.7"; transcript_id "70abe366-172c-4978-9460-0d5e57214bda_ENSG00000168528.7"; exon_number "3"; exon_id "70abe366-172c-4978-9460-0d5e57214bda_ENSG00000168528.7.3";
chr1	/dev/stdin	exon	31902244	31902385	.	+	.	gene_id "70abe366-172c-4978-9460-0d5e57214bda_ENSG00000168528.7"; transcript_id "70abe366-172c-4978-9460-0d5e57214bda_ENSG00000168528.7"; exon_number "4"; exon_id "70abe366-172c-4978-9460-0d5e57214bda_ENSG00000168528.7.4";
chr1	/dev/stdin	CDS	31902244	31902385	.	+	0	gene_id "70abe366-172c-4978-9460-0d5e57214bda_ENSG00000168528.7"; transcript_id "70abe366-172c-4978-9460-0d5e57214bda_ENSG00000168528.7"; exon_number "4"; exon_id "70abe366-172c-4978-9460-0d5e57214bda_ENSG00000168528.7.4";
chr1	/dev/stdin	exon	31905814	31906032	.	+	.	gene_id "70abe366-172c-4978-9460-0d5e57214bda_ENSG00000168528.7"; transcript_id "70abe366-172c-4978-9460-0d5e57214bda_ENSG00000168528.7"; exon_number "5"; exon_id "70abe366-172c-4978-9460-0d5e57214bda_ENSG00000168528.7.5";
chr1	/dev/stdin	CDS	31905814	31906032	.	+	2	gene_id "70abe366-172c-4978-9460-0d5e57214bda_ENSG00000168528.7"; transcript_id "70abe366-172c-4978-9460-0d5e57214bda_ENSG00000168528.7"; exon_number "5"; exon_id "70abe366-172c-4978-9460-0d5e57214bda_ENSG00000168528.7.5";
chr1	/dev/stdin	exon	31906911	31907437	.	+	.	gene_id "70abe366-172c-4978-9460-0d5e57214bda_ENSG00000168528.7"; transcript_id "70abe366-172c-4978-9460-0d5e57214bda_ENSG00000168528.7"; exon_number "6"; exon_id "70abe366-172c-4978-9460-0d5e57214bda_ENSG00000168528.7.6";
chr1	/dev/stdin	CDS	31906911	31907434	.	+	2	gene_id "70abe366-172c-4978-9460-0d5e57214bda_ENSG00000168528.7"; transcript_id "70abe366-172c-4978-9460-0d5e57214bda_ENSG00000168528.7"; exon_number "6"; exon_id "70abe366-172c-4978-9460-0d5e57214bda_ENSG00000168528.7.6";
chr1	/dev/stdin	start_codon	31898174	31898176	.	+	0	gene_id "70abe366-172c-4978-9460-0d5e57214bda_ENSG00000168528.7"; transcript_id "70abe366-172c-4978-9460-0d5e57214bda_ENSG00000168528.7"; exon_number "1"; exon_id "70abe366-172c-4978-9460-0d5e57214bda_ENSG00000168528.7.1";
chr1	/dev/stdin	stop_codon	31907435	31907437	.	+	0	gene_id "70abe366-172c-4978-9460-0d5e57214bda_ENSG00000168528.7"; transcript_id "70abe366-172c-4978-9460-0d5e57214bda_ENSG00000168528.7"; exon_number "6"; exon_id "70abe366-172c-4978-9460-0d5e57214bda_ENSG00000168528.7.6";
chr1	/dev/stdin	transcript	32042117	32053285	.	+	.	gene_id "64a1346f-3f6f-444e-a742-3ff57c10e660_ENSG00000142910.11"; transcript_id "64a1346f-3f6f-444e-a742-3ff57c10e660_ENSG00000142910.11";
chr1	/dev/stdin	exon	32042117	32042196	.	+	.	gene_id "64a1346f-3f6f-444e-a742-3ff57c10e660_ENSG00000142910.11"; transcript_id "64a1346f-3f6f-444e-a742-3ff57c10e660_ENSG00000142910.11"; exon_number "1"; exon_id "64a1346f-3f6f-444e-a742-3ff57c10e660_ENSG00000142910.11.1";
chr1	/dev/stdin	CDS	32042117	32042196	.	+	0	gene_id "64a1346f-3f6f-444e-a742-3ff57c10e660_ENSG00000142910.11"; transcript_id "64a1346f-3f6f-444e-a742-3ff57c10e660_ENSG00000142910.11"; exon_number "1"; exon_id "64a1346f-3f6f-444e-a742-3ff57c10e660_ENSG00000142910.11.1";
chr1	/dev/stdin	exon	32044805	32044868	.	+	.	gene_id "64a1346f-3f6f-444e-a742-3ff57c10e660_ENSG00000142910.11"; transcript_id "64a1346f-3f6f-444e-a742-3ff57c10e660_ENSG00000142910.11"; exon_number "2"; exon_id "64a1346f-3f6f-444e-a742-3ff57c10e660_ENSG00000142910.11.2";
chr1	/dev/stdin	CDS	32044805	32044868	.	+	1	gene_id "64a1346f-3f6f-444e-a742-3ff57c10e660_ENSG00000142910.11"; transcript_id "64a1346f-3f6f-444e-a742-3ff57c10e660_ENSG00000142910.11"; exon_number "2"; exon_id "64a1346f-3f6f-444e-a742-3ff57c10e660_ENSG00000142910.11.2";
chr1	/dev/stdin	exon	32048750	32048842	.	+	.	gene_id "64a1346f-3f6f-444e-a742-3ff57c10e660_ENSG00000142910.11"; transcript_id "64a1346f-3f6f-444e-a742-3ff57c10e660_ENSG00000142910.11"; exon_number "3"; exon_id "64a1346f-3f6f-444e-a742-3ff57c10e660_ENSG00000142910.11.3";
chr1	/dev/stdin	CDS	32048750	32048842	.	+	0	gene_id "64a1346f-3f6f-444e-a742-3ff57c10e660_ENSG00000142910.11"; transcript_id "64a1346f-3f6f-444e-a742-3ff57c10e660_ENSG00000142910.11"; exon_number "3"; exon_id "64a1346f-3f6f-444e-a742-3ff57c10e660_ENSG00000142910.11.3";
chr1	/dev/stdin	exon	32049062	32049176	.	+	.	gene_id "64a1346f-3f6f-444e-a742-3ff57c10e660_ENSG00000142910.11"; transcript_id "64a1346f-3f6f-444e-a742-3ff57c10e660_ENSG00000142910.11"; exon_number "4"; exon_id "64a1346f-3f6f-444e-a742-3ff57c10e660_ENSG00000142910.11.4";
chr1	/dev/stdin	CDS	32049062	32049176	.	+	0	gene_id "64a1346f-3f6f-444e-a742-3ff57c10e660_ENSG00000142910.11"; transcript_id "64a1346f-3f6f-444e-a742-3ff57c10e660_ENSG00000142910.11"; exon_number "4"; exon_id "64a1346f-3f6f-444e-a742-3ff57c10e660_ENSG00000142910.11.4";
chr1	/dev/stdin	exon	32050279	32050402	.	+	.	gene_id "64a1346f-3f6f-444e-a742-3ff57c10e660_ENSG00000142910.11"; transcript_id "64a1346f-3f6f-444e-a742-3ff57c10e660_ENSG00000142910.11"; exon_number "5"; exon_id "64a1346f-3f6f-444e-a742-3ff57c10e660_ENSG00000142910.11.5";
chr1	/dev/stdin	CDS	32050279	32050402	.	+	2	gene_id "64a1346f-3f6f-444e-a742-3ff57c10e660_ENSG00000142910.11"; transcript_id "64a1346f-3f6f-444e-a742-3ff57c10e660_ENSG00000142910.11"; exon_number "5"; exon_id "64a1346f-3f6f-444e-a742-3ff57c10e660_ENSG00000142910.11.5";
chr1	/dev/stdin	exon	32050487	32050637	.	+	.	gene_id "64a1346f-3f6f-444e-a742-3ff57c10e660_ENSG00000142910.11"; transcript_id "64a1346f-3f6f-444e-a742-3ff57c10e660_ENSG00000142910.11"; exon_number "6"; exon_id "64a1346f-3f6f-444e-a742-3ff57c10e660_ENSG00000142910.11.6";
chr1	/dev/stdin	CDS	32050487	32050637	.	+	1	gene_id "64a1346f-3f6f-444e-a742-3ff57c10e660_ENSG00000142910.11"; transcript_id "64a1346f-3f6f-444e-a742-3ff57c10e660_ENSG00000142910.11"; exon_number "6"; exon_id "64a1346f-3f6f-444e-a742-3ff57c10e660_ENSG00000142910.11.6";
chr1	/dev/stdin	exon	32050752	32050941	.	+	.	gene_id "64a1346f-3f6f-444e-a742-3ff57c10e660_ENSG00000142910.11"; transcript_id "64a1346f-3f6f-444e-a742-3ff57c10e660_ENSG00000142910.11"; exon_number "7"; exon_id "64a1346f-3f6f-444e-a742-3ff57c10e660_ENSG00000142910.11.7";
chr1	/dev/stdin	CDS	32050752	32050941	.	+	0	gene_id "64a1346f-3f6f-444e-a742-3ff57c10e660_ENSG00000142910.11"; transcript_id "64a1346f-3f6f-444e-a742-3ff57c10e660_ENSG00000142910.11"; exon_number "7"; exon_id "64a1346f-3f6f-444e-a742-3ff57c10e660_ENSG00000142910.11.7";
chr1	/dev/stdin	exon	32051041	32051086	.	+	.	gene_id "64a1346f-3f6f-444e-a742-3ff57c10e660_ENSG00000142910.11"; transcript_id "64a1346f-3f6f-444e-a742-3ff57c10e660_ENSG00000142910.11"; exon_number "8"; exon_id "64a1346f-3f6f-444e-a742-3ff57c10e660_ENSG00000142910.11.8";
chr1	/dev/stdin	CDS	32051041	32051086	.	+	2	gene_id "64a1346f-3f6f-444e-a742-3ff57c10e660_ENSG00000142910.11"; transcript_id "64a1346f-3f6f-444e-a742-3ff57c10e660_ENSG00000142910.11"; exon_number "8"; exon_id "64a1346f-3f6f-444e-a742-3ff57c10e660_ENSG00000142910.11.8";
chr1	/dev/stdin	exon	32051354	32051477	.	+	.	gene_id "64a1346f-3f6f-444e-a742-3ff57c10e660_ENSG00000142910.11"; transcript_id "64a1346f-3f6f-444e-a742-3ff57c10e660_ENSG00000142910.11"; exon_number "9"; exon_id "64a1346f-3f6f-444e-a742-3ff57c10e660_ENSG00000142910.11.9";
chr1	/dev/stdin	CDS	32051354	32051477	.	+	1	gene_id "64a1346f-3f6f-444e-a742-3ff57c10e660_ENSG00000142910.11"; transcript_id "64a1346f-3f6f-444e-a742-3ff57c10e660_ENSG00000142910.11"; exon_number "9"; exon_id "64a1346f-3f6f-444e-a742-3ff57c10e660_ENSG00000142910.11.9";
chr1	/dev/stdin	exon	32052311	32052356	.	+	.	gene_id "64a1346f-3f6f-444e-a742-3ff57c10e660_ENSG00000142910.11"; transcript_id "64a1346f-3f6f-444e-a742-3ff57c10e660_ENSG00000142910.11"; exon_number "10"; exon_id "64a1346f-3f6f-444e-a742-3ff57c10e660_ENSG00000142910.11.10";
chr1	/dev/stdin	CDS	32052311	32052356	.	+	0	gene_id "64a1346f-3f6f-444e-a742-3ff57c10e660_ENSG00000142910.11"; transcript_id "64a1346f-3f6f-444e-a742-3ff57c10e660_ENSG00000142910.11"; exon_number "10"; exon_id "64a1346f-3f6f-444e-a742-3ff57c10e660_ENSG00000142910.11.10";
chr1	/dev/stdin	exon	32052440	32053285	.	+	.	gene_id "64a1346f-3f6f-444e-a742-3ff57c10e660_ENSG00000142910.11"; transcript_id "64a1346f-3f6f-444e-a742-3ff57c10e660_ENSG00000142910.11"; exon_number "11"; exon_id "64a1346f-3f6f-444e-a742-3ff57c10e660_ENSG00000142910.11.11";
chr1	/dev/stdin	CDS	32052440	32053285	.	+	2	gene_id "64a1346f-3f6f-444e-a742-3ff57c10e660_ENSG00000142910.11"; transcript_id "64a1346f-3f6f-444e-a742-3ff57c10e660_ENSG00000142910.11"; exon_number "11"; exon_id "64a1346f-3f6f-444e-a742-3ff57c10e660_ENSG00000142910.11.11";
chr1	/dev/stdin	start_codon	32042117	32042119	.	+	0	gene_id "64a1346f-3f6f-444e-a742-3ff57c10e660_ENSG00000142910.11"; transcript_id "64a1346f-3f6f-444e-a742-3ff57c10e660_ENSG00000142910.11"; exon_number "1"; exon_id "64a1346f-3f6f-444e-a742-3ff57c10e660_ENSG00000142910.11.1";
chr1	/dev/stdin	transcript	32042117	32053285	.	+	.	gene_id "8e5ba6a1-eeb7-4d31-8392-9bcbc95711cf_ENSG00000142910.11"; transcript_id "8e5ba6a1-eeb7-4d31-8392-9bcbc95711cf_ENSG00000142910.11";
chr1	/dev/stdin	exon	32042117	32042196	.	+	.	gene_id "8e5ba6a1-eeb7-4d31-8392-9bcbc95711cf_ENSG00000142910.11"; transcript_id "8e5ba6a1-eeb7-4d31-8392-9bcbc95711cf_ENSG00000142910.11"; exon_number "1"; exon_id "8e5ba6a1-eeb7-4d31-8392-9bcbc95711cf_ENSG00000142910.11.1";
chr1	/dev/stdin	CDS	32042117	32042196	.	+	0	gene_id "8e5ba6a1-eeb7-4d31-8392-9bcbc95711cf_ENSG00000142910.11"; transcript_id "8e5ba6a1-eeb7-4d31-8392-9bcbc95711cf_ENSG00000142910.11"; exon_number "1"; exon_id "8e5ba6a1-eeb7-4d31-8392-9bcbc95711cf_ENSG00000142910.11.1";
chr1	/dev/stdin	exon	32042735	32043059	.	+	.	gene_id "8e5ba6a1-eeb7-4d31-8392-9bcbc95711cf_ENSG00000142910.11"; transcript_id "8e5ba6a1-eeb7-4d31-8392-9bcbc95711cf_ENSG00000142910.11"; exon_number "2"; exon_id "8e5ba6a1-eeb7-4d31-8392-9bcbc95711cf_ENSG00000142910.11.2";
chr1	/dev/stdin	CDS	32042735	32043059	.	+	1	gene_id "8e5ba6a1-eeb7-4d31-8392-9bcbc95711cf_ENSG00000142910.11"; transcript_id "8e5ba6a1-eeb7-4d31-8392-9bcbc95711cf_ENSG00000142910.11"; exon_number "2"; exon_id "8e5ba6a1-eeb7-4d31-8392-9bcbc95711cf_ENSG00000142910.11.2";
chr1	/dev/stdin	exon	32044805	32044868	.	+	.	gene_id "8e5ba6a1-eeb7-4d31-8392-9bcbc95711cf_ENSG00000142910.11"; transcript_id "8e5ba6a1-eeb7-4d31-8392-9bcbc95711cf_ENSG00000142910.11"; exon_number "3"; exon_id "8e5ba6a1-eeb7-4d31-8392-9bcbc95711cf_ENSG00000142910.11.3";
chr1	/dev/stdin	CDS	32044805	32044868	.	+	0	gene_id "8e5ba6a1-eeb7-4d31-8392-9bcbc95711cf_ENSG00000142910.11"; transcript_id "8e5ba6a1-eeb7-4d31-8392-9bcbc95711cf_ENSG00000142910.11"; exon_number "3"; exon_id "8e5ba6a1-eeb7-4d31-8392-9bcbc95711cf_ENSG00000142910.11.3";
chr1	/dev/stdin	exon	32048750	32048842	.	+	.	gene_id "8e5ba6a1-eeb7-4d31-8392-9bcbc95711cf_ENSG00000142910.11"; transcript_id "8e5ba6a1-eeb7-4d31-8392-9bcbc95711cf_ENSG00000142910.11"; exon_number "4"; exon_id "8e5ba6a1-eeb7-4d31-8392-9bcbc95711cf_ENSG00000142910.11.4";
chr1	/dev/stdin	CDS	32048750	32048842	.	+	2	gene_id "8e5ba6a1-eeb7-4d31-8392-9bcbc95711cf_ENSG00000142910.11"; transcript_id "8e5ba6a1-eeb7-4d31-8392-9bcbc95711cf_ENSG00000142910.11"; exon_number "4"; exon_id "8e5ba6a1-eeb7-4d31-8392-9bcbc95711cf_ENSG00000142910.11.4";
chr1	/dev/stdin	exon	32049062	32049176	.	+	.	gene_id "8e5ba6a1-eeb7-4d31-8392-9bcbc95711cf_ENSG00000142910.11"; transcript_id "8e5ba6a1-eeb7-4d31-8392-9bcbc95711cf_ENSG00000142910.11"; exon_number "5"; exon_id "8e5ba6a1-eeb7-4d31-8392-9bcbc95711cf_ENSG00000142910.11.5";
chr1	/dev/stdin	CDS	32049062	32049176	.	+	2	gene_id "8e5ba6a1-eeb7-4d31-8392-9bcbc95711cf_ENSG00000142910.11"; transcript_id "8e5ba6a1-eeb7-4d31-8392-9bcbc95711cf_ENSG00000142910.11"; exon_number "5"; exon_id "8e5ba6a1-eeb7-4d31-8392-9bcbc95711cf_ENSG00000142910.11.5";
chr1	/dev/stdin	exon	32050283	32050402	.	+	.	gene_id "8e5ba6a1-eeb7-4d31-8392-9bcbc95711cf_ENSG00000142910.11"; transcript_id "8e5ba6a1-eeb7-4d31-8392-9bcbc95711cf_ENSG00000142910.11"; exon_number "6"; exon_id "8e5ba6a1-eeb7-4d31-8392-9bcbc95711cf_ENSG00000142910.11.6";
chr1	/dev/stdin	CDS	32050283	32050402	.	+	1	gene_id "8e5ba6a1-eeb7-4d31-8392-9bcbc95711cf_ENSG00000142910.11"; transcript_id "8e5ba6a1-eeb7-4d31-8392-9bcbc95711cf_ENSG00000142910.11"; exon_number "6"; exon_id "8e5ba6a1-eeb7-4d31-8392-9bcbc95711cf_ENSG00000142910.11.6";
chr1	/dev/stdin	exon	32050487	32050637	.	+	.	gene_id "8e5ba6a1-eeb7-4d31-8392-9bcbc95711cf_ENSG00000142910.11"; transcript_id "8e5ba6a1-eeb7-4d31-8392-9bcbc95711cf_ENSG00000142910.11"; exon_number "7"; exon_id "8e5ba6a1-eeb7-4d31-8392-9bcbc95711cf_ENSG00000142910.11.7";
chr1	/dev/stdin	CDS	32050487	32050637	.	+	1	gene_id "8e5ba6a1-eeb7-4d31-8392-9bcbc95711cf_ENSG00000142910.11"; transcript_id "8e5ba6a1-eeb7-4d31-8392-9bcbc95711cf_ENSG00000142910.11"; exon_number "7"; exon_id "8e5ba6a1-eeb7-4d31-8392-9bcbc95711cf_ENSG00000142910.11.7";
chr1	/dev/stdin	exon	32050752	32050941	.	+	.	gene_id "8e5ba6a1-eeb7-4d31-8392-9bcbc95711cf_ENSG00000142910.11"; transcript_id "8e5ba6a1-eeb7-4d31-8392-9bcbc95711cf_ENSG00000142910.11"; exon_number "8"; exon_id "8e5ba6a1-eeb7-4d31-8392-9bcbc95711cf_ENSG00000142910.11.8";
chr1	/dev/stdin	CDS	32050752	32050941	.	+	0	gene_id "8e5ba6a1-eeb7-4d31-8392-9bcbc95711cf_ENSG00000142910.11"; transcript_id "8e5ba6a1-eeb7-4d31-8392-9bcbc95711cf_ENSG00000142910.11"; exon_number "8"; exon_id "8e5ba6a1-eeb7-4d31-8392-9bcbc95711cf_ENSG00000142910.11.8";
chr1	/dev/stdin	exon	32051041	32051086	.	+	.	gene_id "8e5ba6a1-eeb7-4d31-8392-9bcbc95711cf_ENSG00000142910.11"; transcript_id "8e5ba6a1-eeb7-4d31-8392-9bcbc95711cf_ENSG00000142910.11"; exon_number "9"; exon_id "8e5ba6a1-eeb7-4d31-8392-9bcbc95711cf_ENSG00000142910.11.9";
chr1	/dev/stdin	CDS	32051041	32051086	.	+	2	gene_id "8e5ba6a1-eeb7-4d31-8392-9bcbc95711cf_ENSG00000142910.11"; transcript_id "8e5ba6a1-eeb7-4d31-8392-9bcbc95711cf_ENSG00000142910.11"; exon_number "9"; exon_id "8e5ba6a1-eeb7-4d31-8392-9bcbc95711cf_ENSG00000142910.11.9";
chr1	/dev/stdin	exon	32051354	32051477	.	+	.	gene_id "8e5ba6a1-eeb7-4d31-8392-9bcbc95711cf_ENSG00000142910.11"; transcript_id "8e5ba6a1-eeb7-4d31-8392-9bcbc95711cf_ENSG00000142910.11"; exon_number "10"; exon_id "8e5ba6a1-eeb7-4d31-8392-9bcbc95711cf_ENSG00000142910.11.10";
chr1	/dev/stdin	CDS	32051354	32051477	.	+	1	gene_id "8e5ba6a1-eeb7-4d31-8392-9bcbc95711cf_ENSG00000142910.11"; transcript_id "8e5ba6a1-eeb7-4d31-8392-9bcbc95711cf_ENSG00000142910.11"; exon_number "10"; exon_id "8e5ba6a1-eeb7-4d31-8392-9bcbc95711cf_ENSG00000142910.11.10";
chr1	/dev/stdin	exon	32052311	32052356	.	+	.	gene_id "8e5ba6a1-eeb7-4d31-8392-9bcbc95711cf_ENSG00000142910.11"; transcript_id "8e5ba6a1-eeb7-4d31-8392-9bcbc95711cf_ENSG00000142910.11"; exon_number "11"; exon_id "8e5ba6a1-eeb7-4d31-8392-9bcbc95711cf_ENSG00000142910.11.11";
chr1	/dev/stdin	CDS	32052311	32052356	.	+	0	gene_id "8e5ba6a1-eeb7-4d31-8392-9bcbc95711cf_ENSG00000142910.11"; transcript_id "8e5ba6a1-eeb7-4d31-8392-9bcbc95711cf_ENSG00000142910.11"; exon_number "11"; exon_id "8e5ba6a1-eeb7-4d31-8392-9bcbc95711cf_ENSG00000142910.11.11";
chr1	/dev/stdin	exon	32052440	32053285	.	+	.	gene_id "8e5ba6a1-eeb7-4d31-8392-9bcbc95711cf_ENSG00000142910.11"; transcript_id "8e5ba6a1-eeb7-4d31-8392-9bcbc95711cf_ENSG00000142910.11"; exon_number "12"; exon_id "8e5ba6a1-eeb7-4d31-8392-9bcbc95711cf_ENSG00000142910.11.12";
chr1	/dev/stdin	CDS	32052440	32053285	.	+	2	gene_id "8e5ba6a1-eeb7-4d31-8392-9bcbc95711cf_ENSG00000142910.11"; transcript_id "8e5ba6a1-eeb7-4d31-8392-9bcbc95711cf_ENSG00000142910.11"; exon_number "12"; exon_id "8e5ba6a1-eeb7-4d31-8392-9bcbc95711cf_ENSG00000142910.11.12";
chr1	/dev/stdin	start_codon	32042117	32042119	.	+	0	gene_id "8e5ba6a1-eeb7-4d31-8392-9bcbc95711cf_ENSG00000142910.11"; transcript_id "8e5ba6a1-eeb7-4d31-8392-9bcbc95711cf_ENSG00000142910.11"; exon_number "1"; exon_id "8e5ba6a1-eeb7-4d31-8392-9bcbc95711cf_ENSG00000142910.11.1";
chr1	/dev/stdin	transcript	32042117	32052813	.	+	.	gene_id "8e5ba6a1-eeb7-4d31-8392-9bcbc95711cf-1_ENSG00000142910.11"; transcript_id "8e5ba6a1-eeb7-4d31-8392-9bcbc95711cf-1_ENSG00000142910.11";
chr1	/dev/stdin	exon	32042117	32042196	.	+	.	gene_id "8e5ba6a1-eeb7-4d31-8392-9bcbc95711cf-1_ENSG00000142910.11"; transcript_id "8e5ba6a1-eeb7-4d31-8392-9bcbc95711cf-1_ENSG00000142910.11"; exon_number "1"; exon_id "8e5ba6a1-eeb7-4d31-8392-9bcbc95711cf-1_ENSG00000142910.11.1";
chr1	/dev/stdin	CDS	32042117	32042196	.	+	0	gene_id "8e5ba6a1-eeb7-4d31-8392-9bcbc95711cf-1_ENSG00000142910.11"; transcript_id "8e5ba6a1-eeb7-4d31-8392-9bcbc95711cf-1_ENSG00000142910.11"; exon_number "1"; exon_id "8e5ba6a1-eeb7-4d31-8392-9bcbc95711cf-1_ENSG00000142910.11.1";
chr1	/dev/stdin	exon	32042735	32043059	.	+	.	gene_id "8e5ba6a1-eeb7-4d31-8392-9bcbc95711cf-1_ENSG00000142910.11"; transcript_id "8e5ba6a1-eeb7-4d31-8392-9bcbc95711cf-1_ENSG00000142910.11"; exon_number "2"; exon_id "8e5ba6a1-eeb7-4d31-8392-9bcbc95711cf-1_ENSG00000142910.11.2";
chr1	/dev/stdin	CDS	32042735	32043059	.	+	1	gene_id "8e5ba6a1-eeb7-4d31-8392-9bcbc95711cf-1_ENSG00000142910.11"; transcript_id "8e5ba6a1-eeb7-4d31-8392-9bcbc95711cf-1_ENSG00000142910.11"; exon_number "2"; exon_id "8e5ba6a1-eeb7-4d31-8392-9bcbc95711cf-1_ENSG00000142910.11.2";
chr1	/dev/stdin	exon	32044805	32044868	.	+	.	gene_id "8e5ba6a1-eeb7-4d31-8392-9bcbc95711cf-1_ENSG00000142910.11"; transcript_id "8e5ba6a1-eeb7-4d31-8392-9bcbc95711cf-1_ENSG00000142910.11"; exon_number "3"; exon_id "8e5ba6a1-eeb7-4d31-8392-9bcbc95711cf-1_ENSG00000142910.11.3";
chr1	/dev/stdin	CDS	32044805	32044868	.	+	0	gene_id "8e5ba6a1-eeb7-4d31-8392-9bcbc95711cf-1_ENSG00000142910.11"; transcript_id "8e5ba6a1-eeb7-4d31-8392-9bcbc95711cf-1_ENSG00000142910.11"; exon_number "3"; exon_id "8e5ba6a1-eeb7-4d31-8392-9bcbc95711cf-1_ENSG00000142910.11.3";
chr1	/dev/stdin	exon	32048750	32048842	.	+	.	gene_id "8e5ba6a1-eeb7-4d31-8392-9bcbc95711cf-1_ENSG00000142910.11"; transcript_id "8e5ba6a1-eeb7-4d31-8392-9bcbc95711cf-1_ENSG00000142910.11"; exon_number "4"; exon_id "8e5ba6a1-eeb7-4d31-8392-9bcbc95711cf-1_ENSG00000142910.11.4";
chr1	/dev/stdin	CDS	32048750	32048842	.	+	2	gene_id "8e5ba6a1-eeb7-4d31-8392-9bcbc95711cf-1_ENSG00000142910.11"; transcript_id "8e5ba6a1-eeb7-4d31-8392-9bcbc95711cf-1_ENSG00000142910.11"; exon_number "4"; exon_id "8e5ba6a1-eeb7-4d31-8392-9bcbc95711cf-1_ENSG00000142910.11.4";
chr1	/dev/stdin	exon	32049062	32049176	.	+	.	gene_id "8e5ba6a1-eeb7-4d31-8392-9bcbc95711cf-1_ENSG00000142910.11"; transcript_id "8e5ba6a1-eeb7-4d31-8392-9bcbc95711cf-1_ENSG00000142910.11"; exon_number "5"; exon_id "8e5ba6a1-eeb7-4d31-8392-9bcbc95711cf-1_ENSG00000142910.11.5";
chr1	/dev/stdin	CDS	32049062	32049176	.	+	2	gene_id "8e5ba6a1-eeb7-4d31-8392-9bcbc95711cf-1_ENSG00000142910.11"; transcript_id "8e5ba6a1-eeb7-4d31-8392-9bcbc95711cf-1_ENSG00000142910.11"; exon_number "5"; exon_id "8e5ba6a1-eeb7-4d31-8392-9bcbc95711cf-1_ENSG00000142910.11.5";
chr1	/dev/stdin	exon	32050283	32050402	.	+	.	gene_id "8e5ba6a1-eeb7-4d31-8392-9bcbc95711cf-1_ENSG00000142910.11"; transcript_id "8e5ba6a1-eeb7-4d31-8392-9bcbc95711cf-1_ENSG00000142910.11"; exon_number "6"; exon_id "8e5ba6a1-eeb7-4d31-8392-9bcbc95711cf-1_ENSG00000142910.11.6";
chr1	/dev/stdin	CDS	32050283	32050402	.	+	1	gene_id "8e5ba6a1-eeb7-4d31-8392-9bcbc95711cf-1_ENSG00000142910.11"; transcript_id "8e5ba6a1-eeb7-4d31-8392-9bcbc95711cf-1_ENSG00000142910.11"; exon_number "6"; exon_id "8e5ba6a1-eeb7-4d31-8392-9bcbc95711cf-1_ENSG00000142910.11.6";
chr1	/dev/stdin	exon	32050487	32050637	.	+	.	gene_id "8e5ba6a1-eeb7-4d31-8392-9bcbc95711cf-1_ENSG00000142910.11"; transcript_id "8e5ba6a1-eeb7-4d31-8392-9bcbc95711cf-1_ENSG00000142910.11"; exon_number "7"; exon_id "8e5ba6a1-eeb7-4d31-8392-9bcbc95711cf-1_ENSG00000142910.11.7";
chr1	/dev/stdin	CDS	32050487	32050637	.	+	1	gene_id "8e5ba6a1-eeb7-4d31-8392-9bcbc95711cf-1_ENSG00000142910.11"; transcript_id "8e5ba6a1-eeb7-4d31-8392-9bcbc95711cf-1_ENSG00000142910.11"; exon_number "7"; exon_id "8e5ba6a1-eeb7-4d31-8392-9bcbc95711cf-1_ENSG00000142910.11.7";
chr1	/dev/stdin	exon	32050752	32050941	.	+	.	gene_id "8e5ba6a1-eeb7-4d31-8392-9bcbc95711cf-1_ENSG00000142910.11"; transcript_id "8e5ba6a1-eeb7-4d31-8392-9bcbc95711cf-1_ENSG00000142910.11"; exon_number "8"; exon_id "8e5ba6a1-eeb7-4d31-8392-9bcbc95711cf-1_ENSG00000142910.11.8";
chr1	/dev/stdin	CDS	32050752	32050941	.	+	0	gene_id "8e5ba6a1-eeb7-4d31-8392-9bcbc95711cf-1_ENSG00000142910.11"; transcript_id "8e5ba6a1-eeb7-4d31-8392-9bcbc95711cf-1_ENSG00000142910.11"; exon_number "8"; exon_id "8e5ba6a1-eeb7-4d31-8392-9bcbc95711cf-1_ENSG00000142910.11.8";
chr1	/dev/stdin	exon	32051041	32051086	.	+	.	gene_id "8e5ba6a1-eeb7-4d31-8392-9bcbc95711cf-1_ENSG00000142910.11"; transcript_id "8e5ba6a1-eeb7-4d31-8392-9bcbc95711cf-1_ENSG00000142910.11"; exon_number "9"; exon_id "8e5ba6a1-eeb7-4d31-8392-9bcbc95711cf-1_ENSG00000142910.11.9";
chr1	/dev/stdin	CDS	32051041	32051086	.	+	2	gene_id "8e5ba6a1-eeb7-4d31-8392-9bcbc95711cf-1_ENSG00000142910.11"; transcript_id "8e5ba6a1-eeb7-4d31-8392-9bcbc95711cf-1_ENSG00000142910.11"; exon_number "9"; exon_id "8e5ba6a1-eeb7-4d31-8392-9bcbc95711cf-1_ENSG00000142910.11.9";
chr1	/dev/stdin	exon	32051354	32051477	.	+	.	gene_id "8e5ba6a1-eeb7-4d31-8392-9bcbc95711cf-1_ENSG00000142910.11"; transcript_id "8e5ba6a1-eeb7-4d31-8392-9bcbc95711cf-1_ENSG00000142910.11"; exon_number "10"; exon_id "8e5ba6a1-eeb7-4d31-8392-9bcbc95711cf-1_ENSG00000142910.11.10";
chr1	/dev/stdin	CDS	32051354	32051477	.	+	1	gene_id "8e5ba6a1-eeb7-4d31-8392-9bcbc95711cf-1_ENSG00000142910.11"; transcript_id "8e5ba6a1-eeb7-4d31-8392-9bcbc95711cf-1_ENSG00000142910.11"; exon_number "10"; exon_id "8e5ba6a1-eeb7-4d31-8392-9bcbc95711cf-1_ENSG00000142910.11.10";
chr1	/dev/stdin	exon	32052311	32052356	.	+	.	gene_id "8e5ba6a1-eeb7-4d31-8392-9bcbc95711cf-1_ENSG00000142910.11"; transcript_id "8e5ba6a1-eeb7-4d31-8392-9bcbc95711cf-1_ENSG00000142910.11"; exon_number "11"; exon_id "8e5ba6a1-eeb7-4d31-8392-9bcbc95711cf-1_ENSG00000142910.11.11";
chr1	/dev/stdin	CDS	32052311	32052356	.	+	0	gene_id "8e5ba6a1-eeb7-4d31-8392-9bcbc95711cf-1_ENSG00000142910.11"; transcript_id "8e5ba6a1-eeb7-4d31-8392-9bcbc95711cf-1_ENSG00000142910.11"; exon_number "11"; exon_id "8e5ba6a1-eeb7-4d31-8392-9bcbc95711cf-1_ENSG00000142910.11.11";
chr1	/dev/stdin	exon	32052440	32052813	.	+	.	gene_id "8e5ba6a1-eeb7-4d31-8392-9bcbc95711cf-1_ENSG00000142910.11"; transcript_id "8e5ba6a1-eeb7-4d31-8392-9bcbc95711cf-1_ENSG00000142910.11"; exon_number "12"; exon_id "8e5ba6a1-eeb7-4d31-8392-9bcbc95711cf-1_ENSG00000142910.11.12";
chr1	/dev/stdin	CDS	32052440	32052810	.	+	2	gene_id "8e5ba6a1-eeb7-4d31-8392-9bcbc95711cf-1_ENSG00000142910.11"; transcript_id "8e5ba6a1-eeb7-4d31-8392-9bcbc95711cf-1_ENSG00000142910.11"; exon_number "12"; exon_id "8e5ba6a1-eeb7-4d31-8392-9bcbc95711cf-1_ENSG00000142910.11.12";
chr1	/dev/stdin	start_codon	32042117	32042119	.	+	0	gene_id "8e5ba6a1-eeb7-4d31-8392-9bcbc95711cf-1_ENSG00000142910.11"; transcript_id "8e5ba6a1-eeb7-4d31-8392-9bcbc95711cf-1_ENSG00000142910.11"; exon_number "1"; exon_id "8e5ba6a1-eeb7-4d31-8392-9bcbc95711cf-1_ENSG00000142910.11.1";
chr1	/dev/stdin	stop_codon	32052811	32052813	.	+	0	gene_id "8e5ba6a1-eeb7-4d31-8392-9bcbc95711cf-1_ENSG00000142910.11"; transcript_id "8e5ba6a1-eeb7-4d31-8392-9bcbc95711cf-1_ENSG00000142910.11"; exon_number "12"; exon_id "8e5ba6a1-eeb7-4d31-8392-9bcbc95711cf-1_ENSG00000142910.11.12";
chr1	/dev/stdin	transcript	32042117	32053285	.	+	.	gene_id "ENST00000271064.7_ENSG00000142910.11"; transcript_id "ENST00000271064.7_ENSG00000142910.11";
chr1	/dev/stdin	exon	32042117	32042196	.	+	.	gene_id "ENST00000271064.7_ENSG00000142910.11"; transcript_id "ENST00000271064.7_ENSG00000142910.11"; exon_number "1"; exon_id "ENST00000271064.7_ENSG00000142910.11.1";
chr1	/dev/stdin	CDS	32042117	32042196	.	+	0	gene_id "ENST00000271064.7_ENSG00000142910.11"; transcript_id "ENST00000271064.7_ENSG00000142910.11"; exon_number "1"; exon_id "ENST00000271064.7_ENSG00000142910.11.1";
chr1	/dev/stdin	exon	32042735	32043059	.	+	.	gene_id "ENST00000271064.7_ENSG00000142910.11"; transcript_id "ENST00000271064.7_ENSG00000142910.11"; exon_number "2"; exon_id "ENST00000271064.7_ENSG00000142910.11.2";
chr1	/dev/stdin	CDS	32042735	32043059	.	+	1	gene_id "ENST00000271064.7_ENSG00000142910.11"; transcript_id "ENST00000271064.7_ENSG00000142910.11"; exon_number "2"; exon_id "ENST00000271064.7_ENSG00000142910.11.2";
chr1	/dev/stdin	exon	32044805	32044868	.	+	.	gene_id "ENST00000271064.7_ENSG00000142910.11"; transcript_id "ENST00000271064.7_ENSG00000142910.11"; exon_number "3"; exon_id "ENST00000271064.7_ENSG00000142910.11.3";
chr1	/dev/stdin	CDS	32044805	32044868	.	+	0	gene_id "ENST00000271064.7_ENSG00000142910.11"; transcript_id "ENST00000271064.7_ENSG00000142910.11"; exon_number "3"; exon_id "ENST00000271064.7_ENSG00000142910.11.3";
chr1	/dev/stdin	exon	32048750	32048842	.	+	.	gene_id "ENST00000271064.7_ENSG00000142910.11"; transcript_id "ENST00000271064.7_ENSG00000142910.11"; exon_number "4"; exon_id "ENST00000271064.7_ENSG00000142910.11.4";
chr1	/dev/stdin	CDS	32048750	32048842	.	+	2	gene_id "ENST00000271064.7_ENSG00000142910.11"; transcript_id "ENST00000271064.7_ENSG00000142910.11"; exon_number "4"; exon_id "ENST00000271064.7_ENSG00000142910.11.4";
chr1	/dev/stdin	exon	32049062	32049176	.	+	.	gene_id "ENST00000271064.7_ENSG00000142910.11"; transcript_id "ENST00000271064.7_ENSG00000142910.11"; exon_number "5"; exon_id "ENST00000271064.7_ENSG00000142910.11.5";
chr1	/dev/stdin	CDS	32049062	32049176	.	+	2	gene_id "ENST00000271064.7_ENSG00000142910.11"; transcript_id "ENST00000271064.7_ENSG00000142910.11"; exon_number "5"; exon_id "ENST00000271064.7_ENSG00000142910.11.5";
chr1	/dev/stdin	exon	32050279	32050402	.	+	.	gene_id "ENST00000271064.7_ENSG00000142910.11"; transcript_id "ENST00000271064.7_ENSG00000142910.11"; exon_number "6"; exon_id "ENST00000271064.7_ENSG00000142910.11.6";
chr1	/dev/stdin	CDS	32050279	32050402	.	+	1	gene_id "ENST00000271064.7_ENSG00000142910.11"; transcript_id "ENST00000271064.7_ENSG00000142910.11"; exon_number "6"; exon_id "ENST00000271064.7_ENSG00000142910.11.6";
chr1	/dev/stdin	exon	32050487	32050637	.	+	.	gene_id "ENST00000271064.7_ENSG00000142910.11"; transcript_id "ENST00000271064.7_ENSG00000142910.11"; exon_number "7"; exon_id "ENST00000271064.7_ENSG00000142910.11.7";
chr1	/dev/stdin	CDS	32050487	32050637	.	+	0	gene_id "ENST00000271064.7_ENSG00000142910.11"; transcript_id "ENST00000271064.7_ENSG00000142910.11"; exon_number "7"; exon_id "ENST00000271064.7_ENSG00000142910.11.7";
chr1	/dev/stdin	exon	32050752	32050941	.	+	.	gene_id "ENST00000271064.7_ENSG00000142910.11"; transcript_id "ENST00000271064.7_ENSG00000142910.11"; exon_number "8"; exon_id "ENST00000271064.7_ENSG00000142910.11.8";
chr1	/dev/stdin	CDS	32050752	32050941	.	+	2	gene_id "ENST00000271064.7_ENSG00000142910.11"; transcript_id "ENST00000271064.7_ENSG00000142910.11"; exon_number "8"; exon_id "ENST00000271064.7_ENSG00000142910.11.8";
chr1	/dev/stdin	exon	32051041	32051086	.	+	.	gene_id "ENST00000271064.7_ENSG00000142910.11"; transcript_id "ENST00000271064.7_ENSG00000142910.11"; exon_number "9"; exon_id "ENST00000271064.7_ENSG00000142910.11.9";
chr1	/dev/stdin	CDS	32051041	32051086	.	+	1	gene_id "ENST00000271064.7_ENSG00000142910.11"; transcript_id "ENST00000271064.7_ENSG00000142910.11"; exon_number "9"; exon_id "ENST00000271064.7_ENSG00000142910.11.9";
chr1	/dev/stdin	exon	32051354	32051477	.	+	.	gene_id "ENST00000271064.7_ENSG00000142910.11"; transcript_id "ENST00000271064.7_ENSG00000142910.11"; exon_number "10"; exon_id "ENST00000271064.7_ENSG00000142910.11.10";
chr1	/dev/stdin	CDS	32051354	32051477	.	+	0	gene_id "ENST00000271064.7_ENSG00000142910.11"; transcript_id "ENST00000271064.7_ENSG00000142910.11"; exon_number "10"; exon_id "ENST00000271064.7_ENSG00000142910.11.10";
chr1	/dev/stdin	exon	32052311	32052356	.	+	.	gene_id "ENST00000271064.7_ENSG00000142910.11"; transcript_id "ENST00000271064.7_ENSG00000142910.11"; exon_number "11"; exon_id "ENST00000271064.7_ENSG00000142910.11.11";
chr1	/dev/stdin	CDS	32052311	32052356	.	+	2	gene_id "ENST00000271064.7_ENSG00000142910.11"; transcript_id "ENST00000271064.7_ENSG00000142910.11"; exon_number "11"; exon_id "ENST00000271064.7_ENSG00000142910.11.11";
chr1	/dev/stdin	exon	32052440	32053285	.	+	.	gene_id "ENST00000271064.7_ENSG00000142910.11"; transcript_id "ENST00000271064.7_ENSG00000142910.11"; exon_number "12"; exon_id "ENST00000271064.7_ENSG00000142910.11.12";
chr1	/dev/stdin	CDS	32052440	32053285	.	+	1	gene_id "ENST00000271064.7_ENSG00000142910.11"; transcript_id "ENST00000271064.7_ENSG00000142910.11"; exon_number "12"; exon_id "ENST00000271064.7_ENSG00000142910.11.12";
chr1	/dev/stdin	start_codon	32042117	32042119	.	+	0	gene_id "ENST00000271064.7_ENSG00000142910.11"; transcript_id "ENST00000271064.7_ENSG00000142910.11"; exon_number "1"; exon_id "ENST00000271064.7_ENSG00000142910.11.1";
chr1	/dev/stdin	transcript	32042117	32052892	.	+	.	gene_id "ENST00000271064.7-1_ENSG00000142910.11"; transcript_id "ENST00000271064.7-1_ENSG00000142910.11";
chr1	/dev/stdin	exon	32042117	32042196	.	+	.	gene_id "ENST00000271064.7-1_ENSG00000142910.11"; transcript_id "ENST00000271064.7-1_ENSG00000142910.11"; exon_number "1"; exon_id "ENST00000271064.7-1_ENSG00000142910.11.1";
chr1	/dev/stdin	CDS	32042117	32042196	.	+	0	gene_id "ENST00000271064.7-1_ENSG00000142910.11"; transcript_id "ENST00000271064.7-1_ENSG00000142910.11"; exon_number "1"; exon_id "ENST00000271064.7-1_ENSG00000142910.11.1";
chr1	/dev/stdin	exon	32042735	32043059	.	+	.	gene_id "ENST00000271064.7-1_ENSG00000142910.11"; transcript_id "ENST00000271064.7-1_ENSG00000142910.11"; exon_number "2"; exon_id "ENST00000271064.7-1_ENSG00000142910.11.2";
chr1	/dev/stdin	CDS	32042735	32043059	.	+	1	gene_id "ENST00000271064.7-1_ENSG00000142910.11"; transcript_id "ENST00000271064.7-1_ENSG00000142910.11"; exon_number "2"; exon_id "ENST00000271064.7-1_ENSG00000142910.11.2";
chr1	/dev/stdin	exon	32044805	32044868	.	+	.	gene_id "ENST00000271064.7-1_ENSG00000142910.11"; transcript_id "ENST00000271064.7-1_ENSG00000142910.11"; exon_number "3"; exon_id "ENST00000271064.7-1_ENSG00000142910.11.3";
chr1	/dev/stdin	CDS	32044805	32044868	.	+	0	gene_id "ENST00000271064.7-1_ENSG00000142910.11"; transcript_id "ENST00000271064.7-1_ENSG00000142910.11"; exon_number "3"; exon_id "ENST00000271064.7-1_ENSG00000142910.11.3";
chr1	/dev/stdin	exon	32048750	32048842	.	+	.	gene_id "ENST00000271064.7-1_ENSG00000142910.11"; transcript_id "ENST00000271064.7-1_ENSG00000142910.11"; exon_number "4"; exon_id "ENST00000271064.7-1_ENSG00000142910.11.4";
chr1	/dev/stdin	CDS	32048750	32048842	.	+	2	gene_id "ENST00000271064.7-1_ENSG00000142910.11"; transcript_id "ENST00000271064.7-1_ENSG00000142910.11"; exon_number "4"; exon_id "ENST00000271064.7-1_ENSG00000142910.11.4";
chr1	/dev/stdin	exon	32049062	32049176	.	+	.	gene_id "ENST00000271064.7-1_ENSG00000142910.11"; transcript_id "ENST00000271064.7-1_ENSG00000142910.11"; exon_number "5"; exon_id "ENST00000271064.7-1_ENSG00000142910.11.5";
chr1	/dev/stdin	CDS	32049062	32049176	.	+	2	gene_id "ENST00000271064.7-1_ENSG00000142910.11"; transcript_id "ENST00000271064.7-1_ENSG00000142910.11"; exon_number "5"; exon_id "ENST00000271064.7-1_ENSG00000142910.11.5";
chr1	/dev/stdin	exon	32050279	32050402	.	+	.	gene_id "ENST00000271064.7-1_ENSG00000142910.11"; transcript_id "ENST00000271064.7-1_ENSG00000142910.11"; exon_number "6"; exon_id "ENST00000271064.7-1_ENSG00000142910.11.6";
chr1	/dev/stdin	CDS	32050279	32050402	.	+	1	gene_id "ENST00000271064.7-1_ENSG00000142910.11"; transcript_id "ENST00000271064.7-1_ENSG00000142910.11"; exon_number "6"; exon_id "ENST00000271064.7-1_ENSG00000142910.11.6";
chr1	/dev/stdin	exon	32050487	32050637	.	+	.	gene_id "ENST00000271064.7-1_ENSG00000142910.11"; transcript_id "ENST00000271064.7-1_ENSG00000142910.11"; exon_number "7"; exon_id "ENST00000271064.7-1_ENSG00000142910.11.7";
chr1	/dev/stdin	CDS	32050487	32050637	.	+	0	gene_id "ENST00000271064.7-1_ENSG00000142910.11"; transcript_id "ENST00000271064.7-1_ENSG00000142910.11"; exon_number "7"; exon_id "ENST00000271064.7-1_ENSG00000142910.11.7";
chr1	/dev/stdin	exon	32050752	32050941	.	+	.	gene_id "ENST00000271064.7-1_ENSG00000142910.11"; transcript_id "ENST00000271064.7-1_ENSG00000142910.11"; exon_number "8"; exon_id "ENST00000271064.7-1_ENSG00000142910.11.8";
chr1	/dev/stdin	CDS	32050752	32050941	.	+	2	gene_id "ENST00000271064.7-1_ENSG00000142910.11"; transcript_id "ENST00000271064.7-1_ENSG00000142910.11"; exon_number "8"; exon_id "ENST00000271064.7-1_ENSG00000142910.11.8";
chr1	/dev/stdin	exon	32051041	32051086	.	+	.	gene_id "ENST00000271064.7-1_ENSG00000142910.11"; transcript_id "ENST00000271064.7-1_ENSG00000142910.11"; exon_number "9"; exon_id "ENST00000271064.7-1_ENSG00000142910.11.9";
chr1	/dev/stdin	CDS	32051041	32051086	.	+	1	gene_id "ENST00000271064.7-1_ENSG00000142910.11"; transcript_id "ENST00000271064.7-1_ENSG00000142910.11"; exon_number "9"; exon_id "ENST00000271064.7-1_ENSG00000142910.11.9";
chr1	/dev/stdin	exon	32051354	32051477	.	+	.	gene_id "ENST00000271064.7-1_ENSG00000142910.11"; transcript_id "ENST00000271064.7-1_ENSG00000142910.11"; exon_number "10"; exon_id "ENST00000271064.7-1_ENSG00000142910.11.10";
chr1	/dev/stdin	CDS	32051354	32051477	.	+	0	gene_id "ENST00000271064.7-1_ENSG00000142910.11"; transcript_id "ENST00000271064.7-1_ENSG00000142910.11"; exon_number "10"; exon_id "ENST00000271064.7-1_ENSG00000142910.11.10";
chr1	/dev/stdin	exon	32052311	32052356	.	+	.	gene_id "ENST00000271064.7-1_ENSG00000142910.11"; transcript_id "ENST00000271064.7-1_ENSG00000142910.11"; exon_number "11"; exon_id "ENST00000271064.7-1_ENSG00000142910.11.11";
chr1	/dev/stdin	CDS	32052311	32052356	.	+	2	gene_id "ENST00000271064.7-1_ENSG00000142910.11"; transcript_id "ENST00000271064.7-1_ENSG00000142910.11"; exon_number "11"; exon_id "ENST00000271064.7-1_ENSG00000142910.11.11";
chr1	/dev/stdin	exon	32052440	32052892	.	+	.	gene_id "ENST00000271064.7-1_ENSG00000142910.11"; transcript_id "ENST00000271064.7-1_ENSG00000142910.11"; exon_number "12"; exon_id "ENST00000271064.7-1_ENSG00000142910.11.12";
chr1	/dev/stdin	CDS	32052440	32052892	.	+	1	gene_id "ENST00000271064.7-1_ENSG00000142910.11"; transcript_id "ENST00000271064.7-1_ENSG00000142910.11"; exon_number "12"; exon_id "ENST00000271064.7-1_ENSG00000142910.11.12";
chr1	/dev/stdin	start_codon	32042117	32042119	.	+	0	gene_id "ENST00000271064.7-1_ENSG00000142910.11"; transcript_id "ENST00000271064.7-1_ENSG00000142910.11"; exon_number "1"; exon_id "ENST00000271064.7-1_ENSG00000142910.11.1";
chr1	/dev/stdin	transcript	32042117	32053285	.	+	.	gene_id "c2423e62-24d7-4ce7-915a-4b117a303b8e_ENSG00000142910.11"; transcript_id "c2423e62-24d7-4ce7-915a-4b117a303b8e_ENSG00000142910.11";
chr1	/dev/stdin	exon	32042117	32042196	.	+	.	gene_id "c2423e62-24d7-4ce7-915a-4b117a303b8e_ENSG00000142910.11"; transcript_id "c2423e62-24d7-4ce7-915a-4b117a303b8e_ENSG00000142910.11"; exon_number "1"; exon_id "c2423e62-24d7-4ce7-915a-4b117a303b8e_ENSG00000142910.11.1";
chr1	/dev/stdin	CDS	32042117	32042196	.	+	0	gene_id "c2423e62-24d7-4ce7-915a-4b117a303b8e_ENSG00000142910.11"; transcript_id "c2423e62-24d7-4ce7-915a-4b117a303b8e_ENSG00000142910.11"; exon_number "1"; exon_id "c2423e62-24d7-4ce7-915a-4b117a303b8e_ENSG00000142910.11.1";
chr1	/dev/stdin	exon	32042735	32043059	.	+	.	gene_id "c2423e62-24d7-4ce7-915a-4b117a303b8e_ENSG00000142910.11"; transcript_id "c2423e62-24d7-4ce7-915a-4b117a303b8e_ENSG00000142910.11"; exon_number "2"; exon_id "c2423e62-24d7-4ce7-915a-4b117a303b8e_ENSG00000142910.11.2";
chr1	/dev/stdin	CDS	32042735	32043059	.	+	1	gene_id "c2423e62-24d7-4ce7-915a-4b117a303b8e_ENSG00000142910.11"; transcript_id "c2423e62-24d7-4ce7-915a-4b117a303b8e_ENSG00000142910.11"; exon_number "2"; exon_id "c2423e62-24d7-4ce7-915a-4b117a303b8e_ENSG00000142910.11.2";
chr1	/dev/stdin	exon	32048750	32048842	.	+	.	gene_id "c2423e62-24d7-4ce7-915a-4b117a303b8e_ENSG00000142910.11"; transcript_id "c2423e62-24d7-4ce7-915a-4b117a303b8e_ENSG00000142910.11"; exon_number "3"; exon_id "c2423e62-24d7-4ce7-915a-4b117a303b8e_ENSG00000142910.11.3";
chr1	/dev/stdin	CDS	32048750	32048842	.	+	0	gene_id "c2423e62-24d7-4ce7-915a-4b117a303b8e_ENSG00000142910.11"; transcript_id "c2423e62-24d7-4ce7-915a-4b117a303b8e_ENSG00000142910.11"; exon_number "3"; exon_id "c2423e62-24d7-4ce7-915a-4b117a303b8e_ENSG00000142910.11.3";
chr1	/dev/stdin	exon	32049062	32049176	.	+	.	gene_id "c2423e62-24d7-4ce7-915a-4b117a303b8e_ENSG00000142910.11"; transcript_id "c2423e62-24d7-4ce7-915a-4b117a303b8e_ENSG00000142910.11"; exon_number "4"; exon_id "c2423e62-24d7-4ce7-915a-4b117a303b8e_ENSG00000142910.11.4";
chr1	/dev/stdin	CDS	32049062	32049176	.	+	0	gene_id "c2423e62-24d7-4ce7-915a-4b117a303b8e_ENSG00000142910.11"; transcript_id "c2423e62-24d7-4ce7-915a-4b117a303b8e_ENSG00000142910.11"; exon_number "4"; exon_id "c2423e62-24d7-4ce7-915a-4b117a303b8e_ENSG00000142910.11.4";
chr1	/dev/stdin	exon	32050279	32050402	.	+	.	gene_id "c2423e62-24d7-4ce7-915a-4b117a303b8e_ENSG00000142910.11"; transcript_id "c2423e62-24d7-4ce7-915a-4b117a303b8e_ENSG00000142910.11"; exon_number "5"; exon_id "c2423e62-24d7-4ce7-915a-4b117a303b8e_ENSG00000142910.11.5";
chr1	/dev/stdin	CDS	32050279	32050402	.	+	2	gene_id "c2423e62-24d7-4ce7-915a-4b117a303b8e_ENSG00000142910.11"; transcript_id "c2423e62-24d7-4ce7-915a-4b117a303b8e_ENSG00000142910.11"; exon_number "5"; exon_id "c2423e62-24d7-4ce7-915a-4b117a303b8e_ENSG00000142910.11.5";
chr1	/dev/stdin	exon	32050487	32050637	.	+	.	gene_id "c2423e62-24d7-4ce7-915a-4b117a303b8e_ENSG00000142910.11"; transcript_id "c2423e62-24d7-4ce7-915a-4b117a303b8e_ENSG00000142910.11"; exon_number "6"; exon_id "c2423e62-24d7-4ce7-915a-4b117a303b8e_ENSG00000142910.11.6";
chr1	/dev/stdin	CDS	32050487	32050637	.	+	1	gene_id "c2423e62-24d7-4ce7-915a-4b117a303b8e_ENSG00000142910.11"; transcript_id "c2423e62-24d7-4ce7-915a-4b117a303b8e_ENSG00000142910.11"; exon_number "6"; exon_id "c2423e62-24d7-4ce7-915a-4b117a303b8e_ENSG00000142910.11.6";
chr1	/dev/stdin	exon	32050752	32050941	.	+	.	gene_id "c2423e62-24d7-4ce7-915a-4b117a303b8e_ENSG00000142910.11"; transcript_id "c2423e62-24d7-4ce7-915a-4b117a303b8e_ENSG00000142910.11"; exon_number "7"; exon_id "c2423e62-24d7-4ce7-915a-4b117a303b8e_ENSG00000142910.11.7";
chr1	/dev/stdin	CDS	32050752	32050941	.	+	0	gene_id "c2423e62-24d7-4ce7-915a-4b117a303b8e_ENSG00000142910.11"; transcript_id "c2423e62-24d7-4ce7-915a-4b117a303b8e_ENSG00000142910.11"; exon_number "7"; exon_id "c2423e62-24d7-4ce7-915a-4b117a303b8e_ENSG00000142910.11.7";
chr1	/dev/stdin	exon	32051041	32051086	.	+	.	gene_id "c2423e62-24d7-4ce7-915a-4b117a303b8e_ENSG00000142910.11"; transcript_id "c2423e62-24d7-4ce7-915a-4b117a303b8e_ENSG00000142910.11"; exon_number "8"; exon_id "c2423e62-24d7-4ce7-915a-4b117a303b8e_ENSG00000142910.11.8";
chr1	/dev/stdin	CDS	32051041	32051086	.	+	2	gene_id "c2423e62-24d7-4ce7-915a-4b117a303b8e_ENSG00000142910.11"; transcript_id "c2423e62-24d7-4ce7-915a-4b117a303b8e_ENSG00000142910.11"; exon_number "8"; exon_id "c2423e62-24d7-4ce7-915a-4b117a303b8e_ENSG00000142910.11.8";
chr1	/dev/stdin	exon	32051354	32051477	.	+	.	gene_id "c2423e62-24d7-4ce7-915a-4b117a303b8e_ENSG00000142910.11"; transcript_id "c2423e62-24d7-4ce7-915a-4b117a303b8e_ENSG00000142910.11"; exon_number "9"; exon_id "c2423e62-24d7-4ce7-915a-4b117a303b8e_ENSG00000142910.11.9";
chr1	/dev/stdin	CDS	32051354	32051477	.	+	1	gene_id "c2423e62-24d7-4ce7-915a-4b117a303b8e_ENSG00000142910.11"; transcript_id "c2423e62-24d7-4ce7-915a-4b117a303b8e_ENSG00000142910.11"; exon_number "9"; exon_id "c2423e62-24d7-4ce7-915a-4b117a303b8e_ENSG00000142910.11.9";
chr1	/dev/stdin	exon	32052311	32052356	.	+	.	gene_id "c2423e62-24d7-4ce7-915a-4b117a303b8e_ENSG00000142910.11"; transcript_id "c2423e62-24d7-4ce7-915a-4b117a303b8e_ENSG00000142910.11"; exon_number "10"; exon_id "c2423e62-24d7-4ce7-915a-4b117a303b8e_ENSG00000142910.11.10";
chr1	/dev/stdin	CDS	32052311	32052356	.	+	0	gene_id "c2423e62-24d7-4ce7-915a-4b117a303b8e_ENSG00000142910.11"; transcript_id "c2423e62-24d7-4ce7-915a-4b117a303b8e_ENSG00000142910.11"; exon_number "10"; exon_id "c2423e62-24d7-4ce7-915a-4b117a303b8e_ENSG00000142910.11.10";
chr1	/dev/stdin	exon	32052440	32053285	.	+	.	gene_id "c2423e62-24d7-4ce7-915a-4b117a303b8e_ENSG00000142910.11"; transcript_id "c2423e62-24d7-4ce7-915a-4b117a303b8e_ENSG00000142910.11"; exon_number "11"; exon_id "c2423e62-24d7-4ce7-915a-4b117a303b8e_ENSG00000142910.11.11";
chr1	/dev/stdin	CDS	32052440	32053285	.	+	2	gene_id "c2423e62-24d7-4ce7-915a-4b117a303b8e_ENSG00000142910.11"; transcript_id "c2423e62-24d7-4ce7-915a-4b117a303b8e_ENSG00000142910.11"; exon_number "11"; exon_id "c2423e62-24d7-4ce7-915a-4b117a303b8e_ENSG00000142910.11.11";
chr1	/dev/stdin	start_codon	32042117	32042119	.	+	0	gene_id "c2423e62-24d7-4ce7-915a-4b117a303b8e_ENSG00000142910.11"; transcript_id "c2423e62-24d7-4ce7-915a-4b117a303b8e_ENSG00000142910.11"; exon_number "1"; exon_id "c2423e62-24d7-4ce7-915a-4b117a303b8e_ENSG00000142910.11.1";
chr1	/dev/stdin	transcript	32042117	32053285	.	+	.	gene_id "df534d81-b191-4fb0-a01d-7f765e6f2460_ENSG00000142910.11"; transcript_id "df534d81-b191-4fb0-a01d-7f765e6f2460_ENSG00000142910.11";
chr1	/dev/stdin	exon	32042117	32042196	.	+	.	gene_id "df534d81-b191-4fb0-a01d-7f765e6f2460_ENSG00000142910.11"; transcript_id "df534d81-b191-4fb0-a01d-7f765e6f2460_ENSG00000142910.11"; exon_number "1"; exon_id "df534d81-b191-4fb0-a01d-7f765e6f2460_ENSG00000142910.11.1";
chr1	/dev/stdin	CDS	32042117	32042196	.	+	0	gene_id "df534d81-b191-4fb0-a01d-7f765e6f2460_ENSG00000142910.11"; transcript_id "df534d81-b191-4fb0-a01d-7f765e6f2460_ENSG00000142910.11"; exon_number "1"; exon_id "df534d81-b191-4fb0-a01d-7f765e6f2460_ENSG00000142910.11.1";
chr1	/dev/stdin	exon	32042735	32043059	.	+	.	gene_id "df534d81-b191-4fb0-a01d-7f765e6f2460_ENSG00000142910.11"; transcript_id "df534d81-b191-4fb0-a01d-7f765e6f2460_ENSG00000142910.11"; exon_number "2"; exon_id "df534d81-b191-4fb0-a01d-7f765e6f2460_ENSG00000142910.11.2";
chr1	/dev/stdin	CDS	32042735	32043059	.	+	1	gene_id "df534d81-b191-4fb0-a01d-7f765e6f2460_ENSG00000142910.11"; transcript_id "df534d81-b191-4fb0-a01d-7f765e6f2460_ENSG00000142910.11"; exon_number "2"; exon_id "df534d81-b191-4fb0-a01d-7f765e6f2460_ENSG00000142910.11.2";
chr1	/dev/stdin	exon	32044805	32044868	.	+	.	gene_id "df534d81-b191-4fb0-a01d-7f765e6f2460_ENSG00000142910.11"; transcript_id "df534d81-b191-4fb0-a01d-7f765e6f2460_ENSG00000142910.11"; exon_number "3"; exon_id "df534d81-b191-4fb0-a01d-7f765e6f2460_ENSG00000142910.11.3";
chr1	/dev/stdin	CDS	32044805	32044868	.	+	0	gene_id "df534d81-b191-4fb0-a01d-7f765e6f2460_ENSG00000142910.11"; transcript_id "df534d81-b191-4fb0-a01d-7f765e6f2460_ENSG00000142910.11"; exon_number "3"; exon_id "df534d81-b191-4fb0-a01d-7f765e6f2460_ENSG00000142910.11.3";
chr1	/dev/stdin	exon	32048750	32048842	.	+	.	gene_id "df534d81-b191-4fb0-a01d-7f765e6f2460_ENSG00000142910.11"; transcript_id "df534d81-b191-4fb0-a01d-7f765e6f2460_ENSG00000142910.11"; exon_number "4"; exon_id "df534d81-b191-4fb0-a01d-7f765e6f2460_ENSG00000142910.11.4";
chr1	/dev/stdin	CDS	32048750	32048842	.	+	2	gene_id "df534d81-b191-4fb0-a01d-7f765e6f2460_ENSG00000142910.11"; transcript_id "df534d81-b191-4fb0-a01d-7f765e6f2460_ENSG00000142910.11"; exon_number "4"; exon_id "df534d81-b191-4fb0-a01d-7f765e6f2460_ENSG00000142910.11.4";
chr1	/dev/stdin	exon	32049062	32049176	.	+	.	gene_id "df534d81-b191-4fb0-a01d-7f765e6f2460_ENSG00000142910.11"; transcript_id "df534d81-b191-4fb0-a01d-7f765e6f2460_ENSG00000142910.11"; exon_number "5"; exon_id "df534d81-b191-4fb0-a01d-7f765e6f2460_ENSG00000142910.11.5";
chr1	/dev/stdin	CDS	32049062	32049176	.	+	2	gene_id "df534d81-b191-4fb0-a01d-7f765e6f2460_ENSG00000142910.11"; transcript_id "df534d81-b191-4fb0-a01d-7f765e6f2460_ENSG00000142910.11"; exon_number "5"; exon_id "df534d81-b191-4fb0-a01d-7f765e6f2460_ENSG00000142910.11.5";
chr1	/dev/stdin	exon	32050279	32050402	.	+	.	gene_id "df534d81-b191-4fb0-a01d-7f765e6f2460_ENSG00000142910.11"; transcript_id "df534d81-b191-4fb0-a01d-7f765e6f2460_ENSG00000142910.11"; exon_number "6"; exon_id "df534d81-b191-4fb0-a01d-7f765e6f2460_ENSG00000142910.11.6";
chr1	/dev/stdin	CDS	32050279	32050402	.	+	1	gene_id "df534d81-b191-4fb0-a01d-7f765e6f2460_ENSG00000142910.11"; transcript_id "df534d81-b191-4fb0-a01d-7f765e6f2460_ENSG00000142910.11"; exon_number "6"; exon_id "df534d81-b191-4fb0-a01d-7f765e6f2460_ENSG00000142910.11.6";
chr1	/dev/stdin	exon	32050487	32050637	.	+	.	gene_id "df534d81-b191-4fb0-a01d-7f765e6f2460_ENSG00000142910.11"; transcript_id "df534d81-b191-4fb0-a01d-7f765e6f2460_ENSG00000142910.11"; exon_number "7"; exon_id "df534d81-b191-4fb0-a01d-7f765e6f2460_ENSG00000142910.11.7";
chr1	/dev/stdin	CDS	32050487	32050637	.	+	0	gene_id "df534d81-b191-4fb0-a01d-7f765e6f2460_ENSG00000142910.11"; transcript_id "df534d81-b191-4fb0-a01d-7f765e6f2460_ENSG00000142910.11"; exon_number "7"; exon_id "df534d81-b191-4fb0-a01d-7f765e6f2460_ENSG00000142910.11.7";
chr1	/dev/stdin	exon	32050752	32050941	.	+	.	gene_id "df534d81-b191-4fb0-a01d-7f765e6f2460_ENSG00000142910.11"; transcript_id "df534d81-b191-4fb0-a01d-7f765e6f2460_ENSG00000142910.11"; exon_number "8"; exon_id "df534d81-b191-4fb0-a01d-7f765e6f2460_ENSG00000142910.11.8";
chr1	/dev/stdin	CDS	32050752	32050941	.	+	2	gene_id "df534d81-b191-4fb0-a01d-7f765e6f2460_ENSG00000142910.11"; transcript_id "df534d81-b191-4fb0-a01d-7f765e6f2460_ENSG00000142910.11"; exon_number "8"; exon_id "df534d81-b191-4fb0-a01d-7f765e6f2460_ENSG00000142910.11.8";
chr1	/dev/stdin	exon	32051041	32051086	.	+	.	gene_id "df534d81-b191-4fb0-a01d-7f765e6f2460_ENSG00000142910.11"; transcript_id "df534d81-b191-4fb0-a01d-7f765e6f2460_ENSG00000142910.11"; exon_number "9"; exon_id "df534d81-b191-4fb0-a01d-7f765e6f2460_ENSG00000142910.11.9";
chr1	/dev/stdin	CDS	32051041	32051086	.	+	1	gene_id "df534d81-b191-4fb0-a01d-7f765e6f2460_ENSG00000142910.11"; transcript_id "df534d81-b191-4fb0-a01d-7f765e6f2460_ENSG00000142910.11"; exon_number "9"; exon_id "df534d81-b191-4fb0-a01d-7f765e6f2460_ENSG00000142910.11.9";
chr1	/dev/stdin	exon	32052311	32052356	.	+	.	gene_id "df534d81-b191-4fb0-a01d-7f765e6f2460_ENSG00000142910.11"; transcript_id "df534d81-b191-4fb0-a01d-7f765e6f2460_ENSG00000142910.11"; exon_number "10"; exon_id "df534d81-b191-4fb0-a01d-7f765e6f2460_ENSG00000142910.11.10";
chr1	/dev/stdin	CDS	32052311	32052356	.	+	0	gene_id "df534d81-b191-4fb0-a01d-7f765e6f2460_ENSG00000142910.11"; transcript_id "df534d81-b191-4fb0-a01d-7f765e6f2460_ENSG00000142910.11"; exon_number "10"; exon_id "df534d81-b191-4fb0-a01d-7f765e6f2460_ENSG00000142910.11.10";
chr1	/dev/stdin	exon	32052440	32053285	.	+	.	gene_id "df534d81-b191-4fb0-a01d-7f765e6f2460_ENSG00000142910.11"; transcript_id "df534d81-b191-4fb0-a01d-7f765e6f2460_ENSG00000142910.11"; exon_number "11"; exon_id "df534d81-b191-4fb0-a01d-7f765e6f2460_ENSG00000142910.11.11";
chr1	/dev/stdin	CDS	32052440	32053285	.	+	2	gene_id "df534d81-b191-4fb0-a01d-7f765e6f2460_ENSG00000142910.11"; transcript_id "df534d81-b191-4fb0-a01d-7f765e6f2460_ENSG00000142910.11"; exon_number "11"; exon_id "df534d81-b191-4fb0-a01d-7f765e6f2460_ENSG00000142910.11.11";
chr1	/dev/stdin	start_codon	32042117	32042119	.	+	0	gene_id "df534d81-b191-4fb0-a01d-7f765e6f2460_ENSG00000142910.11"; transcript_id "df534d81-b191-4fb0-a01d-7f765e6f2460_ENSG00000142910.11"; exon_number "1"; exon_id "df534d81-b191-4fb0-a01d-7f765e6f2460_ENSG00000142910.11.1";
chr1	/dev/stdin	transcript	32042117	32053285	.	+	.	gene_id "501baa6b-fa93-4049-bc5f-05bc033289a7_ENSG00000142910.11"; transcript_id "501baa6b-fa93-4049-bc5f-05bc033289a7_ENSG00000142910.11";
chr1	/dev/stdin	exon	32042117	32042196	.	+	.	gene_id "501baa6b-fa93-4049-bc5f-05bc033289a7_ENSG00000142910.11"; transcript_id "501baa6b-fa93-4049-bc5f-05bc033289a7_ENSG00000142910.11"; exon_number "1"; exon_id "501baa6b-fa93-4049-bc5f-05bc033289a7_ENSG00000142910.11.1";
chr1	/dev/stdin	CDS	32042117	32042196	.	+	0	gene_id "501baa6b-fa93-4049-bc5f-05bc033289a7_ENSG00000142910.11"; transcript_id "501baa6b-fa93-4049-bc5f-05bc033289a7_ENSG00000142910.11"; exon_number "1"; exon_id "501baa6b-fa93-4049-bc5f-05bc033289a7_ENSG00000142910.11.1";
chr1	/dev/stdin	exon	32042742	32043059	.	+	.	gene_id "501baa6b-fa93-4049-bc5f-05bc033289a7_ENSG00000142910.11"; transcript_id "501baa6b-fa93-4049-bc5f-05bc033289a7_ENSG00000142910.11"; exon_number "2"; exon_id "501baa6b-fa93-4049-bc5f-05bc033289a7_ENSG00000142910.11.2";
chr1	/dev/stdin	CDS	32042742	32043059	.	+	1	gene_id "501baa6b-fa93-4049-bc5f-05bc033289a7_ENSG00000142910.11"; transcript_id "501baa6b-fa93-4049-bc5f-05bc033289a7_ENSG00000142910.11"; exon_number "2"; exon_id "501baa6b-fa93-4049-bc5f-05bc033289a7_ENSG00000142910.11.2";
chr1	/dev/stdin	exon	32044805	32044868	.	+	.	gene_id "501baa6b-fa93-4049-bc5f-05bc033289a7_ENSG00000142910.11"; transcript_id "501baa6b-fa93-4049-bc5f-05bc033289a7_ENSG00000142910.11"; exon_number "3"; exon_id "501baa6b-fa93-4049-bc5f-05bc033289a7_ENSG00000142910.11.3";
chr1	/dev/stdin	CDS	32044805	32044868	.	+	1	gene_id "501baa6b-fa93-4049-bc5f-05bc033289a7_ENSG00000142910.11"; transcript_id "501baa6b-fa93-4049-bc5f-05bc033289a7_ENSG00000142910.11"; exon_number "3"; exon_id "501baa6b-fa93-4049-bc5f-05bc033289a7_ENSG00000142910.11.3";
chr1	/dev/stdin	exon	32048750	32048842	.	+	.	gene_id "501baa6b-fa93-4049-bc5f-05bc033289a7_ENSG00000142910.11"; transcript_id "501baa6b-fa93-4049-bc5f-05bc033289a7_ENSG00000142910.11"; exon_number "4"; exon_id "501baa6b-fa93-4049-bc5f-05bc033289a7_ENSG00000142910.11.4";
chr1	/dev/stdin	CDS	32048750	32048842	.	+	0	gene_id "501baa6b-fa93-4049-bc5f-05bc033289a7_ENSG00000142910.11"; transcript_id "501baa6b-fa93-4049-bc5f-05bc033289a7_ENSG00000142910.11"; exon_number "4"; exon_id "501baa6b-fa93-4049-bc5f-05bc033289a7_ENSG00000142910.11.4";
chr1	/dev/stdin	exon	32049062	32049176	.	+	.	gene_id "501baa6b-fa93-4049-bc5f-05bc033289a7_ENSG00000142910.11"; transcript_id "501baa6b-fa93-4049-bc5f-05bc033289a7_ENSG00000142910.11"; exon_number "5"; exon_id "501baa6b-fa93-4049-bc5f-05bc033289a7_ENSG00000142910.11.5";
chr1	/dev/stdin	CDS	32049062	32049176	.	+	0	gene_id "501baa6b-fa93-4049-bc5f-05bc033289a7_ENSG00000142910.11"; transcript_id "501baa6b-fa93-4049-bc5f-05bc033289a7_ENSG00000142910.11"; exon_number "5"; exon_id "501baa6b-fa93-4049-bc5f-05bc033289a7_ENSG00000142910.11.5";
chr1	/dev/stdin	exon	32050279	32050402	.	+	.	gene_id "501baa6b-fa93-4049-bc5f-05bc033289a7_ENSG00000142910.11"; transcript_id "501baa6b-fa93-4049-bc5f-05bc033289a7_ENSG00000142910.11"; exon_number "6"; exon_id "501baa6b-fa93-4049-bc5f-05bc033289a7_ENSG00000142910.11.6";
chr1	/dev/stdin	CDS	32050279	32050402	.	+	2	gene_id "501baa6b-fa93-4049-bc5f-05bc033289a7_ENSG00000142910.11"; transcript_id "501baa6b-fa93-4049-bc5f-05bc033289a7_ENSG00000142910.11"; exon_number "6"; exon_id "501baa6b-fa93-4049-bc5f-05bc033289a7_ENSG00000142910.11.6";
chr1	/dev/stdin	exon	32050487	32050637	.	+	.	gene_id "501baa6b-fa93-4049-bc5f-05bc033289a7_ENSG00000142910.11"; transcript_id "501baa6b-fa93-4049-bc5f-05bc033289a7_ENSG00000142910.11"; exon_number "7"; exon_id "501baa6b-fa93-4049-bc5f-05bc033289a7_ENSG00000142910.11.7";
chr1	/dev/stdin	CDS	32050487	32050637	.	+	1	gene_id "501baa6b-fa93-4049-bc5f-05bc033289a7_ENSG00000142910.11"; transcript_id "501baa6b-fa93-4049-bc5f-05bc033289a7_ENSG00000142910.11"; exon_number "7"; exon_id "501baa6b-fa93-4049-bc5f-05bc033289a7_ENSG00000142910.11.7";
chr1	/dev/stdin	exon	32050752	32050941	.	+	.	gene_id "501baa6b-fa93-4049-bc5f-05bc033289a7_ENSG00000142910.11"; transcript_id "501baa6b-fa93-4049-bc5f-05bc033289a7_ENSG00000142910.11"; exon_number "8"; exon_id "501baa6b-fa93-4049-bc5f-05bc033289a7_ENSG00000142910.11.8";
chr1	/dev/stdin	CDS	32050752	32050941	.	+	0	gene_id "501baa6b-fa93-4049-bc5f-05bc033289a7_ENSG00000142910.11"; transcript_id "501baa6b-fa93-4049-bc5f-05bc033289a7_ENSG00000142910.11"; exon_number "8"; exon_id "501baa6b-fa93-4049-bc5f-05bc033289a7_ENSG00000142910.11.8";
chr1	/dev/stdin	exon	32051041	32051086	.	+	.	gene_id "501baa6b-fa93-4049-bc5f-05bc033289a7_ENSG00000142910.11"; transcript_id "501baa6b-fa93-4049-bc5f-05bc033289a7_ENSG00000142910.11"; exon_number "9"; exon_id "501baa6b-fa93-4049-bc5f-05bc033289a7_ENSG00000142910.11.9";
chr1	/dev/stdin	CDS	32051041	32051086	.	+	2	gene_id "501baa6b-fa93-4049-bc5f-05bc033289a7_ENSG00000142910.11"; transcript_id "501baa6b-fa93-4049-bc5f-05bc033289a7_ENSG00000142910.11"; exon_number "9"; exon_id "501baa6b-fa93-4049-bc5f-05bc033289a7_ENSG00000142910.11.9";
chr1	/dev/stdin	exon	32051354	32051477	.	+	.	gene_id "501baa6b-fa93-4049-bc5f-05bc033289a7_ENSG00000142910.11"; transcript_id "501baa6b-fa93-4049-bc5f-05bc033289a7_ENSG00000142910.11"; exon_number "10"; exon_id "501baa6b-fa93-4049-bc5f-05bc033289a7_ENSG00000142910.11.10";
chr1	/dev/stdin	CDS	32051354	32051477	.	+	1	gene_id "501baa6b-fa93-4049-bc5f-05bc033289a7_ENSG00000142910.11"; transcript_id "501baa6b-fa93-4049-bc5f-05bc033289a7_ENSG00000142910.11"; exon_number "10"; exon_id "501baa6b-fa93-4049-bc5f-05bc033289a7_ENSG00000142910.11.10";
chr1	/dev/stdin	exon	32052311	32052356	.	+	.	gene_id "501baa6b-fa93-4049-bc5f-05bc033289a7_ENSG00000142910.11"; transcript_id "501baa6b-fa93-4049-bc5f-05bc033289a7_ENSG00000142910.11"; exon_number "11"; exon_id "501baa6b-fa93-4049-bc5f-05bc033289a7_ENSG00000142910.11.11";
chr1	/dev/stdin	CDS	32052311	32052356	.	+	0	gene_id "501baa6b-fa93-4049-bc5f-05bc033289a7_ENSG00000142910.11"; transcript_id "501baa6b-fa93-4049-bc5f-05bc033289a7_ENSG00000142910.11"; exon_number "11"; exon_id "501baa6b-fa93-4049-bc5f-05bc033289a7_ENSG00000142910.11.11";
chr1	/dev/stdin	exon	32052440	32053285	.	+	.	gene_id "501baa6b-fa93-4049-bc5f-05bc033289a7_ENSG00000142910.11"; transcript_id "501baa6b-fa93-4049-bc5f-05bc033289a7_ENSG00000142910.11"; exon_number "12"; exon_id "501baa6b-fa93-4049-bc5f-05bc033289a7_ENSG00000142910.11.12";
chr1	/dev/stdin	CDS	32052440	32053285	.	+	2	gene_id "501baa6b-fa93-4049-bc5f-05bc033289a7_ENSG00000142910.11"; transcript_id "501baa6b-fa93-4049-bc5f-05bc033289a7_ENSG00000142910.11"; exon_number "12"; exon_id "501baa6b-fa93-4049-bc5f-05bc033289a7_ENSG00000142910.11.12";
chr1	/dev/stdin	start_codon	32042117	32042119	.	+	0	gene_id "501baa6b-fa93-4049-bc5f-05bc033289a7_ENSG00000142910.11"; transcript_id "501baa6b-fa93-4049-bc5f-05bc033289a7_ENSG00000142910.11"; exon_number "1"; exon_id "501baa6b-fa93-4049-bc5f-05bc033289a7_ENSG00000142910.11.1";
chr1	/dev/stdin	transcript	32042117	32053285	.	+	.	gene_id "9856dd02-7b3c-4406-a5d3-2934f194599b_ENSG00000142910.11"; transcript_id "9856dd02-7b3c-4406-a5d3-2934f194599b_ENSG00000142910.11";
chr1	/dev/stdin	exon	32042117	32042196	.	+	.	gene_id "9856dd02-7b3c-4406-a5d3-2934f194599b_ENSG00000142910.11"; transcript_id "9856dd02-7b3c-4406-a5d3-2934f194599b_ENSG00000142910.11"; exon_number "1"; exon_id "9856dd02-7b3c-4406-a5d3-2934f194599b_ENSG00000142910.11.1";
chr1	/dev/stdin	CDS	32042117	32042196	.	+	0	gene_id "9856dd02-7b3c-4406-a5d3-2934f194599b_ENSG00000142910.11"; transcript_id "9856dd02-7b3c-4406-a5d3-2934f194599b_ENSG00000142910.11"; exon_number "1"; exon_id "9856dd02-7b3c-4406-a5d3-2934f194599b_ENSG00000142910.11.1";
chr1	/dev/stdin	exon	32044805	32044868	.	+	.	gene_id "9856dd02-7b3c-4406-a5d3-2934f194599b_ENSG00000142910.11"; transcript_id "9856dd02-7b3c-4406-a5d3-2934f194599b_ENSG00000142910.11"; exon_number "2"; exon_id "9856dd02-7b3c-4406-a5d3-2934f194599b_ENSG00000142910.11.2";
chr1	/dev/stdin	CDS	32044805	32044868	.	+	1	gene_id "9856dd02-7b3c-4406-a5d3-2934f194599b_ENSG00000142910.11"; transcript_id "9856dd02-7b3c-4406-a5d3-2934f194599b_ENSG00000142910.11"; exon_number "2"; exon_id "9856dd02-7b3c-4406-a5d3-2934f194599b_ENSG00000142910.11.2";
chr1	/dev/stdin	exon	32048750	32048842	.	+	.	gene_id "9856dd02-7b3c-4406-a5d3-2934f194599b_ENSG00000142910.11"; transcript_id "9856dd02-7b3c-4406-a5d3-2934f194599b_ENSG00000142910.11"; exon_number "3"; exon_id "9856dd02-7b3c-4406-a5d3-2934f194599b_ENSG00000142910.11.3";
chr1	/dev/stdin	CDS	32048750	32048842	.	+	0	gene_id "9856dd02-7b3c-4406-a5d3-2934f194599b_ENSG00000142910.11"; transcript_id "9856dd02-7b3c-4406-a5d3-2934f194599b_ENSG00000142910.11"; exon_number "3"; exon_id "9856dd02-7b3c-4406-a5d3-2934f194599b_ENSG00000142910.11.3";
chr1	/dev/stdin	exon	32049062	32049176	.	+	.	gene_id "9856dd02-7b3c-4406-a5d3-2934f194599b_ENSG00000142910.11"; transcript_id "9856dd02-7b3c-4406-a5d3-2934f194599b_ENSG00000142910.11"; exon_number "4"; exon_id "9856dd02-7b3c-4406-a5d3-2934f194599b_ENSG00000142910.11.4";
chr1	/dev/stdin	CDS	32049062	32049176	.	+	0	gene_id "9856dd02-7b3c-4406-a5d3-2934f194599b_ENSG00000142910.11"; transcript_id "9856dd02-7b3c-4406-a5d3-2934f194599b_ENSG00000142910.11"; exon_number "4"; exon_id "9856dd02-7b3c-4406-a5d3-2934f194599b_ENSG00000142910.11.4";
chr1	/dev/stdin	exon	32050279	32050402	.	+	.	gene_id "9856dd02-7b3c-4406-a5d3-2934f194599b_ENSG00000142910.11"; transcript_id "9856dd02-7b3c-4406-a5d3-2934f194599b_ENSG00000142910.11"; exon_number "5"; exon_id "9856dd02-7b3c-4406-a5d3-2934f194599b_ENSG00000142910.11.5";
chr1	/dev/stdin	CDS	32050279	32050402	.	+	2	gene_id "9856dd02-7b3c-4406-a5d3-2934f194599b_ENSG00000142910.11"; transcript_id "9856dd02-7b3c-4406-a5d3-2934f194599b_ENSG00000142910.11"; exon_number "5"; exon_id "9856dd02-7b3c-4406-a5d3-2934f194599b_ENSG00000142910.11.5";
chr1	/dev/stdin	exon	32050487	32050637	.	+	.	gene_id "9856dd02-7b3c-4406-a5d3-2934f194599b_ENSG00000142910.11"; transcript_id "9856dd02-7b3c-4406-a5d3-2934f194599b_ENSG00000142910.11"; exon_number "6"; exon_id "9856dd02-7b3c-4406-a5d3-2934f194599b_ENSG00000142910.11.6";
chr1	/dev/stdin	CDS	32050487	32050637	.	+	1	gene_id "9856dd02-7b3c-4406-a5d3-2934f194599b_ENSG00000142910.11"; transcript_id "9856dd02-7b3c-4406-a5d3-2934f194599b_ENSG00000142910.11"; exon_number "6"; exon_id "9856dd02-7b3c-4406-a5d3-2934f194599b_ENSG00000142910.11.6";
chr1	/dev/stdin	exon	32050752	32050941	.	+	.	gene_id "9856dd02-7b3c-4406-a5d3-2934f194599b_ENSG00000142910.11"; transcript_id "9856dd02-7b3c-4406-a5d3-2934f194599b_ENSG00000142910.11"; exon_number "7"; exon_id "9856dd02-7b3c-4406-a5d3-2934f194599b_ENSG00000142910.11.7";
chr1	/dev/stdin	CDS	32050752	32050941	.	+	0	gene_id "9856dd02-7b3c-4406-a5d3-2934f194599b_ENSG00000142910.11"; transcript_id "9856dd02-7b3c-4406-a5d3-2934f194599b_ENSG00000142910.11"; exon_number "7"; exon_id "9856dd02-7b3c-4406-a5d3-2934f194599b_ENSG00000142910.11.7";
chr1	/dev/stdin	exon	32051041	32051086	.	+	.	gene_id "9856dd02-7b3c-4406-a5d3-2934f194599b_ENSG00000142910.11"; transcript_id "9856dd02-7b3c-4406-a5d3-2934f194599b_ENSG00000142910.11"; exon_number "8"; exon_id "9856dd02-7b3c-4406-a5d3-2934f194599b_ENSG00000142910.11.8";
chr1	/dev/stdin	CDS	32051041	32051086	.	+	2	gene_id "9856dd02-7b3c-4406-a5d3-2934f194599b_ENSG00000142910.11"; transcript_id "9856dd02-7b3c-4406-a5d3-2934f194599b_ENSG00000142910.11"; exon_number "8"; exon_id "9856dd02-7b3c-4406-a5d3-2934f194599b_ENSG00000142910.11.8";
chr1	/dev/stdin	exon	32052311	32052356	.	+	.	gene_id "9856dd02-7b3c-4406-a5d3-2934f194599b_ENSG00000142910.11"; transcript_id "9856dd02-7b3c-4406-a5d3-2934f194599b_ENSG00000142910.11"; exon_number "9"; exon_id "9856dd02-7b3c-4406-a5d3-2934f194599b_ENSG00000142910.11.9";
chr1	/dev/stdin	CDS	32052311	32052356	.	+	1	gene_id "9856dd02-7b3c-4406-a5d3-2934f194599b_ENSG00000142910.11"; transcript_id "9856dd02-7b3c-4406-a5d3-2934f194599b_ENSG00000142910.11"; exon_number "9"; exon_id "9856dd02-7b3c-4406-a5d3-2934f194599b_ENSG00000142910.11.9";
chr1	/dev/stdin	exon	32052440	32053285	.	+	.	gene_id "9856dd02-7b3c-4406-a5d3-2934f194599b_ENSG00000142910.11"; transcript_id "9856dd02-7b3c-4406-a5d3-2934f194599b_ENSG00000142910.11"; exon_number "10"; exon_id "9856dd02-7b3c-4406-a5d3-2934f194599b_ENSG00000142910.11.10";
chr1	/dev/stdin	CDS	32052440	32053282	.	+	0	gene_id "9856dd02-7b3c-4406-a5d3-2934f194599b_ENSG00000142910.11"; transcript_id "9856dd02-7b3c-4406-a5d3-2934f194599b_ENSG00000142910.11"; exon_number "10"; exon_id "9856dd02-7b3c-4406-a5d3-2934f194599b_ENSG00000142910.11.10";
chr1	/dev/stdin	start_codon	32042117	32042119	.	+	0	gene_id "9856dd02-7b3c-4406-a5d3-2934f194599b_ENSG00000142910.11"; transcript_id "9856dd02-7b3c-4406-a5d3-2934f194599b_ENSG00000142910.11"; exon_number "1"; exon_id "9856dd02-7b3c-4406-a5d3-2934f194599b_ENSG00000142910.11.1";
chr1	/dev/stdin	stop_codon	32053283	32053285	.	+	0	gene_id "9856dd02-7b3c-4406-a5d3-2934f194599b_ENSG00000142910.11"; transcript_id "9856dd02-7b3c-4406-a5d3-2934f194599b_ENSG00000142910.11"; exon_number "10"; exon_id "9856dd02-7b3c-4406-a5d3-2934f194599b_ENSG00000142910.11.10";
chr1	/dev/stdin	transcript	32042117	32053285	.	+	.	gene_id "f2637b35-eb45-490b-87d4-aa6e56325881_ENSG00000142910.11"; transcript_id "f2637b35-eb45-490b-87d4-aa6e56325881_ENSG00000142910.11";
chr1	/dev/stdin	exon	32042117	32042196	.	+	.	gene_id "f2637b35-eb45-490b-87d4-aa6e56325881_ENSG00000142910.11"; transcript_id "f2637b35-eb45-490b-87d4-aa6e56325881_ENSG00000142910.11"; exon_number "1"; exon_id "f2637b35-eb45-490b-87d4-aa6e56325881_ENSG00000142910.11.1";
chr1	/dev/stdin	CDS	32042117	32042196	.	+	0	gene_id "f2637b35-eb45-490b-87d4-aa6e56325881_ENSG00000142910.11"; transcript_id "f2637b35-eb45-490b-87d4-aa6e56325881_ENSG00000142910.11"; exon_number "1"; exon_id "f2637b35-eb45-490b-87d4-aa6e56325881_ENSG00000142910.11.1";
chr1	/dev/stdin	exon	32048750	32048842	.	+	.	gene_id "f2637b35-eb45-490b-87d4-aa6e56325881_ENSG00000142910.11"; transcript_id "f2637b35-eb45-490b-87d4-aa6e56325881_ENSG00000142910.11"; exon_number "2"; exon_id "f2637b35-eb45-490b-87d4-aa6e56325881_ENSG00000142910.11.2";
chr1	/dev/stdin	CDS	32048750	32048842	.	+	1	gene_id "f2637b35-eb45-490b-87d4-aa6e56325881_ENSG00000142910.11"; transcript_id "f2637b35-eb45-490b-87d4-aa6e56325881_ENSG00000142910.11"; exon_number "2"; exon_id "f2637b35-eb45-490b-87d4-aa6e56325881_ENSG00000142910.11.2";
```
