## Supplemental Tables and Files for "Nanopore sequencing reveals *U2AF1 S34F*-associated full-length isoforms": SF1_HBEC3kt_FLAIR_isoforms.gtf (part 8 of 231)

```
chr1	/dev/stdin	exon	32050283	32050402	.	+	.	gene_id "f2637b35-eb45-490b-87d4-aa6e56325881_ENSG00000142910.11"; transcript_id "f2637b35-eb45-490b-87d4-aa6e56325881_ENSG00000142910.11"; exon_number "3"; exon_id "f2637b35-eb45-490b-87d4-aa6e56325881_ENSG00000142910.11.3";
chr1	/dev/stdin	CDS	32050283	32050402	.	+	1	gene_id "f2637b35-eb45-490b-87d4-aa6e56325881_ENSG00000142910.11"; transcript_id "f2637b35-eb45-490b-87d4-aa6e56325881_ENSG00000142910.11"; exon_number "3"; exon_id "f2637b35-eb45-490b-87d4-aa6e56325881_ENSG00000142910.11.3";
chr1	/dev/stdin	exon	32050487	32050637	.	+	.	gene_id "f2637b35-eb45-490b-87d4-aa6e56325881_ENSG00000142910.11"; transcript_id "f2637b35-eb45-490b-87d4-aa6e56325881_ENSG00000142910.11"; exon_number "4"; exon_id "f2637b35-eb45-490b-87d4-aa6e56325881_ENSG00000142910.11.4";
chr1	/dev/stdin	CDS	32050487	32050637	.	+	1	gene_id "f2637b35-eb45-490b-87d4-aa6e56325881_ENSG00000142910.11"; transcript_id "f2637b35-eb45-490b-87d4-aa6e56325881_ENSG00000142910.11"; exon_number "4"; exon_id "f2637b35-eb45-490b-87d4-aa6e56325881_ENSG00000142910.11.4";
chr1	/dev/stdin	exon	32050752	32050941	.	+	.	gene_id "f2637b35-eb45-490b-87d4-aa6e56325881_ENSG00000142910.11"; transcript_id "f2637b35-eb45-490b-87d4-aa6e56325881_ENSG00000142910.11"; exon_number "5"; exon_id "f2637b35-eb45-490b-87d4-aa6e56325881_ENSG00000142910.11.5";
chr1	/dev/stdin	CDS	32050752	32050941	.	+	0	gene_id "f2637b35-eb45-490b-87d4-aa6e56325881_ENSG00000142910.11"; transcript_id "f2637b35-eb45-490b-87d4-aa6e56325881_ENSG00000142910.11"; exon_number "5"; exon_id "f2637b35-eb45-490b-87d4-aa6e56325881_ENSG00000142910.11.5";
chr1	/dev/stdin	exon	32051041	32051086	.	+	.	gene_id "f2637b35-eb45-490b-87d4-aa6e56325881_ENSG00000142910.11"; transcript_id "f2637b35-eb45-490b-87d4-aa6e56325881_ENSG00000142910.11"; exon_number "6"; exon_id "f2637b35-eb45-490b-87d4-aa6e56325881_ENSG00000142910.11.6";
chr1	/dev/stdin	CDS	32051041	32051086	.	+	2	gene_id "f2637b35-eb45-490b-87d4-aa6e56325881_ENSG00000142910.11"; transcript_id "f2637b35-eb45-490b-87d4-aa6e56325881_ENSG00000142910.11"; exon_number "6"; exon_id "f2637b35-eb45-490b-87d4-aa6e56325881_ENSG00000142910.11.6";
chr1	/dev/stdin	exon	32051354	32051477	.	+	.	gene_id "f2637b35-eb45-490b-87d4-aa6e56325881_ENSG00000142910.11"; transcript_id "f2637b35-eb45-490b-87d4-aa6e56325881_ENSG00000142910.11"; exon_number "7"; exon_id "f2637b35-eb45-490b-87d4-aa6e56325881_ENSG00000142910.11.7";
chr1	/dev/stdin	CDS	32051354	32051477	.	+	1	gene_id "f2637b35-eb45-490b-87d4-aa6e56325881_ENSG00000142910.11"; transcript_id "f2637b35-eb45-490b-87d4-aa6e56325881_ENSG00000142910.11"; exon_number "7"; exon_id "f2637b35-eb45-490b-87d4-aa6e56325881_ENSG00000142910.11.7";
chr1	/dev/stdin	exon	32052311	32052356	.	+	.	gene_id "f2637b35-eb45-490b-87d4-aa6e56325881_ENSG00000142910.11"; transcript_id "f2637b35-eb45-490b-87d4-aa6e56325881_ENSG00000142910.11"; exon_number "8"; exon_id "f2637b35-eb45-490b-87d4-aa6e56325881_ENSG00000142910.11.8";
chr1	/dev/stdin	CDS	32052311	32052356	.	+	0	gene_id "f2637b35-eb45-490b-87d4-aa6e56325881_ENSG00000142910.11"; transcript_id "f2637b35-eb45-490b-87d4-aa6e56325881_ENSG00000142910.11"; exon_number "8"; exon_id "f2637b35-eb45-490b-87d4-aa6e56325881_ENSG00000142910.11.8";
chr1	/dev/stdin	exon	32052440	32053285	.	+	.	gene_id "f2637b35-eb45-490b-87d4-aa6e56325881_ENSG00000142910.11"; transcript_id "f2637b35-eb45-490b-87d4-aa6e56325881_ENSG00000142910.11"; exon_number "9"; exon_id "f2637b35-eb45-490b-87d4-aa6e56325881_ENSG00000142910.11.9";
chr1	/dev/stdin	CDS	32052440	32053285	.	+	2	gene_id "f2637b35-eb45-490b-87d4-aa6e56325881_ENSG00000142910.11"; transcript_id "f2637b35-eb45-490b-87d4-aa6e56325881_ENSG00000142910.11"; exon_number "9"; exon_id "f2637b35-eb45-490b-87d4-aa6e56325881_ENSG00000142910.11.9";
chr1	/dev/stdin	start_codon	32042117	32042119	.	+	0	gene_id "f2637b35-eb45-490b-87d4-aa6e56325881_ENSG00000142910.11"; transcript_id "f2637b35-eb45-490b-87d4-aa6e56325881_ENSG00000142910.11"; exon_number "1"; exon_id "f2637b35-eb45-490b-87d4-aa6e56325881_ENSG00000142910.11.1";
chr1	/dev/stdin	transcript	32042117	32051719	.	+	.	gene_id "9dbdd093-a61f-49aa-83cf-6be8e4a1347f_ENSG00000142910.11"; transcript_id "9dbdd093-a61f-49aa-83cf-6be8e4a1347f_ENSG00000142910.11";
chr1	/dev/stdin	exon	32042117	32042196	.	+	.	gene_id "9dbdd093-a61f-49aa-83cf-6be8e4a1347f_ENSG00000142910.11"; transcript_id "9dbdd093-a61f-49aa-83cf-6be8e4a1347f_ENSG00000142910.11"; exon_number "1"; exon_id "9dbdd093-a61f-49aa-83cf-6be8e4a1347f_ENSG00000142910.11.1";
chr1	/dev/stdin	CDS	32042117	32042196	.	+	0	gene_id "9dbdd093-a61f-49aa-83cf-6be8e4a1347f_ENSG00000142910.11"; transcript_id "9dbdd093-a61f-49aa-83cf-6be8e4a1347f_ENSG00000142910.11"; exon_number "1"; exon_id "9dbdd093-a61f-49aa-83cf-6be8e4a1347f_ENSG00000142910.11.1";
chr1	/dev/stdin	exon	32042735	32043059	.	+	.	gene_id "9dbdd093-a61f-49aa-83cf-6be8e4a1347f_ENSG00000142910.11"; transcript_id "9dbdd093-a61f-49aa-83cf-6be8e4a1347f_ENSG00000142910.11"; exon_number "2"; exon_id "9dbdd093-a61f-49aa-83cf-6be8e4a1347f_ENSG00000142910.11.2";
chr1	/dev/stdin	CDS	32042735	32043059	.	+	1	gene_id "9dbdd093-a61f-49aa-83cf-6be8e4a1347f_ENSG00000142910.11"; transcript_id "9dbdd093-a61f-49aa-83cf-6be8e4a1347f_ENSG00000142910.11"; exon_number "2"; exon_id "9dbdd093-a61f-49aa-83cf-6be8e4a1347f_ENSG00000142910.11.2";
chr1	/dev/stdin	exon	32044805	32044868	.	+	.	gene_id "9dbdd093-a61f-49aa-83cf-6be8e4a1347f_ENSG00000142910.11"; transcript_id "9dbdd093-a61f-49aa-83cf-6be8e4a1347f_ENSG00000142910.11"; exon_number "3"; exon_id "9dbdd093-a61f-49aa-83cf-6be8e4a1347f_ENSG00000142910.11.3";
chr1	/dev/stdin	CDS	32044805	32044868	.	+	0	gene_id "9dbdd093-a61f-49aa-83cf-6be8e4a1347f_ENSG00000142910.11"; transcript_id "9dbdd093-a61f-49aa-83cf-6be8e4a1347f_ENSG00000142910.11"; exon_number "3"; exon_id "9dbdd093-a61f-49aa-83cf-6be8e4a1347f_ENSG00000142910.11.3";
chr1	/dev/stdin	exon	32048750	32048842	.	+	.	gene_id "9dbdd093-a61f-49aa-83cf-6be8e4a1347f_ENSG00000142910.11"; transcript_id "9dbdd093-a61f-49aa-83cf-6be8e4a1347f_ENSG00000142910.11"; exon_number "4"; exon_id "9dbdd093-a61f-49aa-83cf-6be8e4a1347f_ENSG00000142910.11.4";
chr1	/dev/stdin	CDS	32048750	32048842	.	+	2	gene_id "9dbdd093-a61f-49aa-83cf-6be8e4a1347f_ENSG00000142910.11"; transcript_id "9dbdd093-a61f-49aa-83cf-6be8e4a1347f_ENSG00000142910.11"; exon_number "4"; exon_id "9dbdd093-a61f-49aa-83cf-6be8e4a1347f_ENSG00000142910.11.4";
chr1	/dev/stdin	exon	32049062	32049176	.	+	.	gene_id "9dbdd093-a61f-49aa-83cf-6be8e4a1347f_ENSG00000142910.11"; transcript_id "9dbdd093-a61f-49aa-83cf-6be8e4a1347f_ENSG00000142910.11"; exon_number "5"; exon_id "9dbdd093-a61f-49aa-83cf-6be8e4a1347f_ENSG00000142910.11.5";
chr1	/dev/stdin	CDS	32049062	32049176	.	+	2	gene_id "9dbdd093-a61f-49aa-83cf-6be8e4a1347f_ENSG00000142910.11"; transcript_id "9dbdd093-a61f-49aa-83cf-6be8e4a1347f_ENSG00000142910.11"; exon_number "5"; exon_id "9dbdd093-a61f-49aa-83cf-6be8e4a1347f_ENSG00000142910.11.5";
chr1	/dev/stdin	exon	32050279	32050402	.	+	.	gene_id "9dbdd093-a61f-49aa-83cf-6be8e4a1347f_ENSG00000142910.11"; transcript_id "9dbdd093-a61f-49aa-83cf-6be8e4a1347f_ENSG00000142910.11"; exon_number "6"; exon_id "9dbdd093-a61f-49aa-83cf-6be8e4a1347f_ENSG00000142910.11.6";
chr1	/dev/stdin	CDS	32050279	32050402	.	+	1	gene_id "9dbdd093-a61f-49aa-83cf-6be8e4a1347f_ENSG00000142910.11"; transcript_id "9dbdd093-a61f-49aa-83cf-6be8e4a1347f_ENSG00000142910.11"; exon_number "6"; exon_id "9dbdd093-a61f-49aa-83cf-6be8e4a1347f_ENSG00000142910.11.6";
chr1	/dev/stdin	exon	32050487	32050637	.	+	.	gene_id "9dbdd093-a61f-49aa-83cf-6be8e4a1347f_ENSG00000142910.11"; transcript_id "9dbdd093-a61f-49aa-83cf-6be8e4a1347f_ENSG00000142910.11"; exon_number "7"; exon_id "9dbdd093-a61f-49aa-83cf-6be8e4a1347f_ENSG00000142910.11.7";
chr1	/dev/stdin	CDS	32050487	32050637	.	+	0	gene_id "9dbdd093-a61f-49aa-83cf-6be8e4a1347f_ENSG00000142910.11"; transcript_id "9dbdd093-a61f-49aa-83cf-6be8e4a1347f_ENSG00000142910.11"; exon_number "7"; exon_id "9dbdd093-a61f-49aa-83cf-6be8e4a1347f_ENSG00000142910.11.7";
chr1	/dev/stdin	exon	32050752	32050941	.	+	.	gene_id "9dbdd093-a61f-49aa-83cf-6be8e4a1347f_ENSG00000142910.11"; transcript_id "9dbdd093-a61f-49aa-83cf-6be8e4a1347f_ENSG00000142910.11"; exon_number "8"; exon_id "9dbdd093-a61f-49aa-83cf-6be8e4a1347f_ENSG00000142910.11.8";
chr1	/dev/stdin	CDS	32050752	32050941	.	+	2	gene_id "9dbdd093-a61f-49aa-83cf-6be8e4a1347f_ENSG00000142910.11"; transcript_id "9dbdd093-a61f-49aa-83cf-6be8e4a1347f_ENSG00000142910.11"; exon_number "8"; exon_id "9dbdd093-a61f-49aa-83cf-6be8e4a1347f_ENSG00000142910.11.8";
chr1	/dev/stdin	exon	32051041	32051086	.	+	.	gene_id "9dbdd093-a61f-49aa-83cf-6be8e4a1347f_ENSG00000142910.11"; transcript_id "9dbdd093-a61f-49aa-83cf-6be8e4a1347f_ENSG00000142910.11"; exon_number "9"; exon_id "9dbdd093-a61f-49aa-83cf-6be8e4a1347f_ENSG00000142910.11.9";
chr1	/dev/stdin	CDS	32051041	32051086	.	+	1	gene_id "9dbdd093-a61f-49aa-83cf-6be8e4a1347f_ENSG00000142910.11"; transcript_id "9dbdd093-a61f-49aa-83cf-6be8e4a1347f_ENSG00000142910.11"; exon_number "9"; exon_id "9dbdd093-a61f-49aa-83cf-6be8e4a1347f_ENSG00000142910.11.9";
chr1	/dev/stdin	exon	32051354	32051719	.	+	.	gene_id "9dbdd093-a61f-49aa-83cf-6be8e4a1347f_ENSG00000142910.11"; transcript_id "9dbdd093-a61f-49aa-83cf-6be8e4a1347f_ENSG00000142910.11"; exon_number "10"; exon_id "9dbdd093-a61f-49aa-83cf-6be8e4a1347f_ENSG00000142910.11.10";
chr1	/dev/stdin	CDS	32051354	32051716	.	+	0	gene_id "9dbdd093-a61f-49aa-83cf-6be8e4a1347f_ENSG00000142910.11"; transcript_id "9dbdd093-a61f-49aa-83cf-6be8e4a1347f_ENSG00000142910.11"; exon_number "10"; exon_id "9dbdd093-a61f-49aa-83cf-6be8e4a1347f_ENSG00000142910.11.10";
chr1	/dev/stdin	start_codon	32042117	32042119	.	+	0	gene_id "9dbdd093-a61f-49aa-83cf-6be8e4a1347f_ENSG00000142910.11"; transcript_id "9dbdd093-a61f-49aa-83cf-6be8e4a1347f_ENSG00000142910.11"; exon_number "1"; exon_id "9dbdd093-a61f-49aa-83cf-6be8e4a1347f_ENSG00000142910.11.1";
chr1	/dev/stdin	stop_codon	32051717	32051719	.	+	0	gene_id "9dbdd093-a61f-49aa-83cf-6be8e4a1347f_ENSG00000142910.11"; transcript_id "9dbdd093-a61f-49aa-83cf-6be8e4a1347f_ENSG00000142910.11"; exon_number "10"; exon_id "9dbdd093-a61f-49aa-83cf-6be8e4a1347f_ENSG00000142910.11.10";
chr1	/dev/stdin	transcript	32042636	32053285	.	+	.	gene_id "f341ad37-9013-45d5-98a7-ade39d9b1817_ENSG00000142910.11"; transcript_id "f341ad37-9013-45d5-98a7-ade39d9b1817_ENSG00000142910.11";
chr1	/dev/stdin	exon	32042636	32043059	.	+	.	gene_id "f341ad37-9013-45d5-98a7-ade39d9b1817_ENSG00000142910.11"; transcript_id "f341ad37-9013-45d5-98a7-ade39d9b1817_ENSG00000142910.11"; exon_number "1"; exon_id "f341ad37-9013-45d5-98a7-ade39d9b1817_ENSG00000142910.11.1";
chr1	/dev/stdin	CDS	32042636	32043059	.	+	0	gene_id "f341ad37-9013-45d5-98a7-ade39d9b1817_ENSG00000142910.11"; transcript_id "f341ad37-9013-45d5-98a7-ade39d9b1817_ENSG00000142910.11"; exon_number "1"; exon_id "f341ad37-9013-45d5-98a7-ade39d9b1817_ENSG00000142910.11.1";
chr1	/dev/stdin	exon	32044805	32044868	.	+	.	gene_id "f341ad37-9013-45d5-98a7-ade39d9b1817_ENSG00000142910.11"; transcript_id "f341ad37-9013-45d5-98a7-ade39d9b1817_ENSG00000142910.11"; exon_number "2"; exon_id "f341ad37-9013-45d5-98a7-ade39d9b1817_ENSG00000142910.11.2";
chr1	/dev/stdin	CDS	32044805	32044868	.	+	2	gene_id "f341ad37-9013-45d5-98a7-ade39d9b1817_ENSG00000142910.11"; transcript_id "f341ad37-9013-45d5-98a7-ade39d9b1817_ENSG00000142910.11"; exon_number "2"; exon_id "f341ad37-9013-45d5-98a7-ade39d9b1817_ENSG00000142910.11.2";
chr1	/dev/stdin	exon	32049062	32049176	.	+	.	gene_id "f341ad37-9013-45d5-98a7-ade39d9b1817_ENSG00000142910.11"; transcript_id "f341ad37-9013-45d5-98a7-ade39d9b1817_ENSG00000142910.11"; exon_number "3"; exon_id "f341ad37-9013-45d5-98a7-ade39d9b1817_ENSG00000142910.11.3";
chr1	/dev/stdin	CDS	32049062	32049176	.	+	1	gene_id "f341ad37-9013-45d5-98a7-ade39d9b1817_ENSG00000142910.11"; transcript_id "f341ad37-9013-45d5-98a7-ade39d9b1817_ENSG00000142910.11"; exon_number "3"; exon_id "f341ad37-9013-45d5-98a7-ade39d9b1817_ENSG00000142910.11.3";
chr1	/dev/stdin	exon	32050279	32050402	.	+	.	gene_id "f341ad37-9013-45d5-98a7-ade39d9b1817_ENSG00000142910.11"; transcript_id "f341ad37-9013-45d5-98a7-ade39d9b1817_ENSG00000142910.11"; exon_number "4"; exon_id "f341ad37-9013-45d5-98a7-ade39d9b1817_ENSG00000142910.11.4";
chr1	/dev/stdin	CDS	32050279	32050402	.	+	0	gene_id "f341ad37-9013-45d5-98a7-ade39d9b1817_ENSG00000142910.11"; transcript_id "f341ad37-9013-45d5-98a7-ade39d9b1817_ENSG00000142910.11"; exon_number "4"; exon_id "f341ad37-9013-45d5-98a7-ade39d9b1817_ENSG00000142910.11.4";
chr1	/dev/stdin	exon	32050487	32050637	.	+	.	gene_id "f341ad37-9013-45d5-98a7-ade39d9b1817_ENSG00000142910.11"; transcript_id "f341ad37-9013-45d5-98a7-ade39d9b1817_ENSG00000142910.11"; exon_number "5"; exon_id "f341ad37-9013-45d5-98a7-ade39d9b1817_ENSG00000142910.11.5";
chr1	/dev/stdin	CDS	32050487	32050637	.	+	2	gene_id "f341ad37-9013-45d5-98a7-ade39d9b1817_ENSG00000142910.11"; transcript_id "f341ad37-9013-45d5-98a7-ade39d9b1817_ENSG00000142910.11"; exon_number "5"; exon_id "f341ad37-9013-45d5-98a7-ade39d9b1817_ENSG00000142910.11.5";
chr1	/dev/stdin	exon	32050752	32050941	.	+	.	gene_id "f341ad37-9013-45d5-98a7-ade39d9b1817_ENSG00000142910.11"; transcript_id "f341ad37-9013-45d5-98a7-ade39d9b1817_ENSG00000142910.11"; exon_number "6"; exon_id "f341ad37-9013-45d5-98a7-ade39d9b1817_ENSG00000142910.11.6";
chr1	/dev/stdin	CDS	32050752	32050941	.	+	1	gene_id "f341ad37-9013-45d5-98a7-ade39d9b1817_ENSG00000142910.11"; transcript_id "f341ad37-9013-45d5-98a7-ade39d9b1817_ENSG00000142910.11"; exon_number "6"; exon_id "f341ad37-9013-45d5-98a7-ade39d9b1817_ENSG00000142910.11.6";
chr1	/dev/stdin	exon	32051041	32051086	.	+	.	gene_id "f341ad37-9013-45d5-98a7-ade39d9b1817_ENSG00000142910.11"; transcript_id "f341ad37-9013-45d5-98a7-ade39d9b1817_ENSG00000142910.11"; exon_number "7"; exon_id "f341ad37-9013-45d5-98a7-ade39d9b1817_ENSG00000142910.11.7";
chr1	/dev/stdin	CDS	32051041	32051086	.	+	0	gene_id "f341ad37-9013-45d5-98a7-ade39d9b1817_ENSG00000142910.11"; transcript_id "f341ad37-9013-45d5-98a7-ade39d9b1817_ENSG00000142910.11"; exon_number "7"; exon_id "f341ad37-9013-45d5-98a7-ade39d9b1817_ENSG00000142910.11.7";
chr1	/dev/stdin	exon	32051354	32051477	.	+	.	gene_id "f341ad37-9013-45d5-98a7-ade39d9b1817_ENSG00000142910.11"; transcript_id "f341ad37-9013-45d5-98a7-ade39d9b1817_ENSG00000142910.11"; exon_number "8"; exon_id "f341ad37-9013-45d5-98a7-ade39d9b1817_ENSG00000142910.11.8";
chr1	/dev/stdin	CDS	32051354	32051477	.	+	2	gene_id "f341ad37-9013-45d5-98a7-ade39d9b1817_ENSG00000142910.11"; transcript_id "f341ad37-9013-45d5-98a7-ade39d9b1817_ENSG00000142910.11"; exon_number "8"; exon_id "f341ad37-9013-45d5-98a7-ade39d9b1817_ENSG00000142910.11.8";
chr1	/dev/stdin	exon	32052311	32052356	.	+	.	gene_id "f341ad37-9013-45d5-98a7-ade39d9b1817_ENSG00000142910.11"; transcript_id "f341ad37-9013-45d5-98a7-ade39d9b1817_ENSG00000142910.11"; exon_number "9"; exon_id "f341ad37-9013-45d5-98a7-ade39d9b1817_ENSG00000142910.11.9";
chr1	/dev/stdin	CDS	32052311	32052356	.	+	1	gene_id "f341ad37-9013-45d5-98a7-ade39d9b1817_ENSG00000142910.11"; transcript_id "f341ad37-9013-45d5-98a7-ade39d9b1817_ENSG00000142910.11"; exon_number "9"; exon_id "f341ad37-9013-45d5-98a7-ade39d9b1817_ENSG00000142910.11.9";
chr1	/dev/stdin	exon	32052440	32053285	.	+	.	gene_id "f341ad37-9013-45d5-98a7-ade39d9b1817_ENSG00000142910.11"; transcript_id "f341ad37-9013-45d5-98a7-ade39d9b1817_ENSG00000142910.11"; exon_number "10"; exon_id "f341ad37-9013-45d5-98a7-ade39d9b1817_ENSG00000142910.11.10";
chr1	/dev/stdin	CDS	32052440	32053282	.	+	0	gene_id "f341ad37-9013-45d5-98a7-ade39d9b1817_ENSG00000142910.11"; transcript_id "f341ad37-9013-45d5-98a7-ade39d9b1817_ENSG00000142910.11"; exon_number "10"; exon_id "f341ad37-9013-45d5-98a7-ade39d9b1817_ENSG00000142910.11.10";
chr1	/dev/stdin	start_codon	32042636	32042638	.	+	0	gene_id "f341ad37-9013-45d5-98a7-ade39d9b1817_ENSG00000142910.11"; transcript_id "f341ad37-9013-45d5-98a7-ade39d9b1817_ENSG00000142910.11"; exon_number "1"; exon_id "f341ad37-9013-45d5-98a7-ade39d9b1817_ENSG00000142910.11.1";
chr1	/dev/stdin	stop_codon	32053283	32053285	.	+	0	gene_id "f341ad37-9013-45d5-98a7-ade39d9b1817_ENSG00000142910.11"; transcript_id "f341ad37-9013-45d5-98a7-ade39d9b1817_ENSG00000142910.11"; exon_number "10"; exon_id "f341ad37-9013-45d5-98a7-ade39d9b1817_ENSG00000142910.11.10";
chr1	/dev/stdin	transcript	32049115	32053285	.	+	.	gene_id "40b5d5b0-c895-4102-8793-0e155228bf03_ENSG00000142910.11"; transcript_id "40b5d5b0-c895-4102-8793-0e155228bf03_ENSG00000142910.11";
chr1	/dev/stdin	exon	32049115	32049176	.	+	.	gene_id "40b5d5b0-c895-4102-8793-0e155228bf03_ENSG00000142910.11"; transcript_id "40b5d5b0-c895-4102-8793-0e155228bf03_ENSG00000142910.11"; exon_number "1"; exon_id "40b5d5b0-c895-4102-8793-0e155228bf03_ENSG00000142910.11.1";
chr1	/dev/stdin	CDS	32049115	32049176	.	+	0	gene_id "40b5d5b0-c895-4102-8793-0e155228bf03_ENSG00000142910.11"; transcript_id "40b5d5b0-c895-4102-8793-0e155228bf03_ENSG00000142910.11"; exon_number "1"; exon_id "40b5d5b0-c895-4102-8793-0e155228bf03_ENSG00000142910.11.1";
chr1	/dev/stdin	exon	32050279	32050402	.	+	.	gene_id "40b5d5b0-c895-4102-8793-0e155228bf03_ENSG00000142910.11"; transcript_id "40b5d5b0-c895-4102-8793-0e155228bf03_ENSG00000142910.11"; exon_number "2"; exon_id "40b5d5b0-c895-4102-8793-0e155228bf03_ENSG00000142910.11.2";
chr1	/dev/stdin	CDS	32050279	32050402	.	+	1	gene_id "40b5d5b0-c895-4102-8793-0e155228bf03_ENSG00000142910.11"; transcript_id "40b5d5b0-c895-4102-8793-0e155228bf03_ENSG00000142910.11"; exon_number "2"; exon_id "40b5d5b0-c895-4102-8793-0e155228bf03_ENSG00000142910.11.2";
chr1	/dev/stdin	exon	32050487	32050637	.	+	.	gene_id "40b5d5b0-c895-4102-8793-0e155228bf03_ENSG00000142910.11"; transcript_id "40b5d5b0-c895-4102-8793-0e155228bf03_ENSG00000142910.11"; exon_number "3"; exon_id "40b5d5b0-c895-4102-8793-0e155228bf03_ENSG00000142910.11.3";
chr1	/dev/stdin	CDS	32050487	32050637	.	+	0	gene_id "40b5d5b0-c895-4102-8793-0e155228bf03_ENSG00000142910.11"; transcript_id "40b5d5b0-c895-4102-8793-0e155228bf03_ENSG00000142910.11"; exon_number "3"; exon_id "40b5d5b0-c895-4102-8793-0e155228bf03_ENSG00000142910.11.3";
chr1	/dev/stdin	exon	32050752	32050941	.	+	.	gene_id "40b5d5b0-c895-4102-8793-0e155228bf03_ENSG00000142910.11"; transcript_id "40b5d5b0-c895-4102-8793-0e155228bf03_ENSG00000142910.11"; exon_number "4"; exon_id "40b5d5b0-c895-4102-8793-0e155228bf03_ENSG00000142910.11.4";
chr1	/dev/stdin	CDS	32050752	32050941	.	+	2	gene_id "40b5d5b0-c895-4102-8793-0e155228bf03_ENSG00000142910.11"; transcript_id "40b5d5b0-c895-4102-8793-0e155228bf03_ENSG00000142910.11"; exon_number "4"; exon_id "40b5d5b0-c895-4102-8793-0e155228bf03_ENSG00000142910.11.4";
chr1	/dev/stdin	exon	32051041	32051086	.	+	.	gene_id "40b5d5b0-c895-4102-8793-0e155228bf03_ENSG00000142910.11"; transcript_id "40b5d5b0-c895-4102-8793-0e155228bf03_ENSG00000142910.11"; exon_number "5"; exon_id "40b5d5b0-c895-4102-8793-0e155228bf03_ENSG00000142910.11.5";
chr1	/dev/stdin	CDS	32051041	32051086	.	+	1	gene_id "40b5d5b0-c895-4102-8793-0e155228bf03_ENSG00000142910.11"; transcript_id "40b5d5b0-c895-4102-8793-0e155228bf03_ENSG00000142910.11"; exon_number "5"; exon_id "40b5d5b0-c895-4102-8793-0e155228bf03_ENSG00000142910.11.5";
chr1	/dev/stdin	exon	32051354	32051477	.	+	.	gene_id "40b5d5b0-c895-4102-8793-0e155228bf03_ENSG00000142910.11"; transcript_id "40b5d5b0-c895-4102-8793-0e155228bf03_ENSG00000142910.11"; exon_number "6"; exon_id "40b5d5b0-c895-4102-8793-0e155228bf03_ENSG00000142910.11.6";
chr1	/dev/stdin	CDS	32051354	32051477	.	+	0	gene_id "40b5d5b0-c895-4102-8793-0e155228bf03_ENSG00000142910.11"; transcript_id "40b5d5b0-c895-4102-8793-0e155228bf03_ENSG00000142910.11"; exon_number "6"; exon_id "40b5d5b0-c895-4102-8793-0e155228bf03_ENSG00000142910.11.6";
chr1	/dev/stdin	exon	32052440	32053285	.	+	.	gene_id "40b5d5b0-c895-4102-8793-0e155228bf03_ENSG00000142910.11"; transcript_id "40b5d5b0-c895-4102-8793-0e155228bf03_ENSG00000142910.11"; exon_number "7"; exon_id "40b5d5b0-c895-4102-8793-0e155228bf03_ENSG00000142910.11.7";
chr1	/dev/stdin	CDS	32052440	32053285	.	+	2	gene_id "40b5d5b0-c895-4102-8793-0e155228bf03_ENSG00000142910.11"; transcript_id "40b5d5b0-c895-4102-8793-0e155228bf03_ENSG00000142910.11"; exon_number "7"; exon_id "40b5d5b0-c895-4102-8793-0e155228bf03_ENSG00000142910.11.7";
chr1	/dev/stdin	start_codon	32049115	32049117	.	+	0	gene_id "40b5d5b0-c895-4102-8793-0e155228bf03_ENSG00000142910.11"; transcript_id "40b5d5b0-c895-4102-8793-0e155228bf03_ENSG00000142910.11"; exon_number "1"; exon_id "40b5d5b0-c895-4102-8793-0e155228bf03_ENSG00000142910.11.1";
chr1	/dev/stdin	transcript	32095464	32110854	.	-	.	gene_id "ENST00000373703.4-1_ENSG00000162517.8"; transcript_id "ENST00000373703.4-1_ENSG00000162517.8";
chr1	/dev/stdin	exon	32095464	32096443	.	-	.	gene_id "ENST00000373703.4-1_ENSG00000162517.8"; transcript_id "ENST00000373703.4-1_ENSG00000162517.8"; exon_number "1"; exon_id "ENST00000373703.4-1_ENSG00000162517.8.1";
chr1	/dev/stdin	CDS	32095464	32096443	.	-	0	gene_id "ENST00000373703.4-1_ENSG00000162517.8"; transcript_id "ENST00000373703.4-1_ENSG00000162517.8"; exon_number "1"; exon_id "ENST00000373703.4-1_ENSG00000162517.8.1";
chr1	/dev/stdin	exon	32098096	32098239	.	-	.	gene_id "ENST00000373703.4-1_ENSG00000162517.8"; transcript_id "ENST00000373703.4-1_ENSG00000162517.8"; exon_number "2"; exon_id "ENST00000373703.4-1_ENSG00000162517.8.2";
chr1	/dev/stdin	CDS	32098096	32098239	.	-	0	gene_id "ENST00000373703.4-1_ENSG00000162517.8"; transcript_id "ENST00000373703.4-1_ENSG00000162517.8"; exon_number "2"; exon_id "ENST00000373703.4-1_ENSG00000162517.8.2";
chr1	/dev/stdin	exon	32098760	32098915	.	-	.	gene_id "ENST00000373703.4-1_ENSG00000162517.8"; transcript_id "ENST00000373703.4-1_ENSG00000162517.8"; exon_number "3"; exon_id "ENST00000373703.4-1_ENSG00000162517.8.3";
chr1	/dev/stdin	CDS	32098760	32098915	.	-	0	gene_id "ENST00000373703.4-1_ENSG00000162517.8"; transcript_id "ENST00000373703.4-1_ENSG00000162517.8"; exon_number "3"; exon_id "ENST00000373703.4-1_ENSG00000162517.8.3";
chr1	/dev/stdin	exon	32100823	32101123	.	-	.	gene_id "ENST00000373703.4-1_ENSG00000162517.8"; transcript_id "ENST00000373703.4-1_ENSG00000162517.8"; exon_number "4"; exon_id "ENST00000373703.4-1_ENSG00000162517.8.4";
chr1	/dev/stdin	CDS	32100823	32101123	.	-	1	gene_id "ENST00000373703.4-1_ENSG00000162517.8"; transcript_id "ENST00000373703.4-1_ENSG00000162517.8"; exon_number "4"; exon_id "ENST00000373703.4-1_ENSG00000162517.8.4";
chr1	/dev/stdin	exon	32110442	32110854	.	-	.	gene_id "ENST00000373703.4-1_ENSG00000162517.8"; transcript_id "ENST00000373703.4-1_ENSG00000162517.8"; exon_number "5"; exon_id "ENST00000373703.4-1_ENSG00000162517.8.5";
chr1	/dev/stdin	CDS	32110442	32110854	.	-	0	gene_id "ENST00000373703.4-1_ENSG00000162517.8"; transcript_id "ENST00000373703.4-1_ENSG00000162517.8"; exon_number "5"; exon_id "ENST00000373703.4-1_ENSG00000162517.8.5";
chr1	/dev/stdin	start_codon	32110852	32110854	.	-	0	gene_id "ENST00000373703.4-1_ENSG00000162517.8"; transcript_id "ENST00000373703.4-1_ENSG00000162517.8"; exon_number "5"; exon_id "ENST00000373703.4-1_ENSG00000162517.8.5";
chr1	/dev/stdin	transcript	32095464	32110474	.	-	.	gene_id "aa188f7f-3433-4784-ab4c-d1ad002f0df1_ENSG00000162517.8"; transcript_id "aa188f7f-3433-4784-ab4c-d1ad002f0df1_ENSG00000162517.8";
chr1	/dev/stdin	exon	32095464	32096443	.	-	.	gene_id "aa188f7f-3433-4784-ab4c-d1ad002f0df1_ENSG00000162517.8"; transcript_id "aa188f7f-3433-4784-ab4c-d1ad002f0df1_ENSG00000162517.8"; exon_number "1"; exon_id "aa188f7f-3433-4784-ab4c-d1ad002f0df1_ENSG00000162517.8.1";
chr1	/dev/stdin	CDS	32095467	32096443	.	-	2	gene_id "aa188f7f-3433-4784-ab4c-d1ad002f0df1_ENSG00000162517.8"; transcript_id "aa188f7f-3433-4784-ab4c-d1ad002f0df1_ENSG00000162517.8"; exon_number "1"; exon_id "aa188f7f-3433-4784-ab4c-d1ad002f0df1_ENSG00000162517.8.1";
chr1	/dev/stdin	exon	32098096	32098239	.	-	.	gene_id "aa188f7f-3433-4784-ab4c-d1ad002f0df1_ENSG00000162517.8"; transcript_id "aa188f7f-3433-4784-ab4c-d1ad002f0df1_ENSG00000162517.8"; exon_number "2"; exon_id "aa188f7f-3433-4784-ab4c-d1ad002f0df1_ENSG00000162517.8.2";
chr1	/dev/stdin	CDS	32098096	32098239	.	-	2	gene_id "aa188f7f-3433-4784-ab4c-d1ad002f0df1_ENSG00000162517.8"; transcript_id "aa188f7f-3433-4784-ab4c-d1ad002f0df1_ENSG00000162517.8"; exon_number "2"; exon_id "aa188f7f-3433-4784-ab4c-d1ad002f0df1_ENSG00000162517.8.2";
chr1	/dev/stdin	exon	32100823	32101123	.	-	.	gene_id "aa188f7f-3433-4784-ab4c-d1ad002f0df1_ENSG00000162517.8"; transcript_id "aa188f7f-3433-4784-ab4c-d1ad002f0df1_ENSG00000162517.8"; exon_number "3"; exon_id "aa188f7f-3433-4784-ab4c-d1ad002f0df1_ENSG00000162517.8.3";
chr1	/dev/stdin	CDS	32100823	32101123	.	-	0	gene_id "aa188f7f-3433-4784-ab4c-d1ad002f0df1_ENSG00000162517.8"; transcript_id "aa188f7f-3433-4784-ab4c-d1ad002f0df1_ENSG00000162517.8"; exon_number "3"; exon_id "aa188f7f-3433-4784-ab4c-d1ad002f0df1_ENSG00000162517.8.3";
chr1	/dev/stdin	exon	32110442	32110474	.	-	.	gene_id "aa188f7f-3433-4784-ab4c-d1ad002f0df1_ENSG00000162517.8"; transcript_id "aa188f7f-3433-4784-ab4c-d1ad002f0df1_ENSG00000162517.8"; exon_number "4"; exon_id "aa188f7f-3433-4784-ab4c-d1ad002f0df1_ENSG00000162517.8.4";
chr1	/dev/stdin	CDS	32110442	32110474	.	-	0	gene_id "aa188f7f-3433-4784-ab4c-d1ad002f0df1_ENSG00000162517.8"; transcript_id "aa188f7f-3433-4784-ab4c-d1ad002f0df1_ENSG00000162517.8"; exon_number "4"; exon_id "aa188f7f-3433-4784-ab4c-d1ad002f0df1_ENSG00000162517.8.4";
chr1	/dev/stdin	start_codon	32110472	32110474	.	-	0	gene_id "aa188f7f-3433-4784-ab4c-d1ad002f0df1_ENSG00000162517.8"; transcript_id "aa188f7f-3433-4784-ab4c-d1ad002f0df1_ENSG00000162517.8"; exon_number "4"; exon_id "aa188f7f-3433-4784-ab4c-d1ad002f0df1_ENSG00000162517.8.4";
chr1	/dev/stdin	stop_codon	32095464	32095466	.	-	0	gene_id "aa188f7f-3433-4784-ab4c-d1ad002f0df1_ENSG00000162517.8"; transcript_id "aa188f7f-3433-4784-ab4c-d1ad002f0df1_ENSG00000162517.8"; exon_number "1"; exon_id "aa188f7f-3433-4784-ab4c-d1ad002f0df1_ENSG00000162517.8.1";
chr1	/dev/stdin	transcript	32095464	32110474	.	-	.	gene_id "ENST00000478502.1_ENSG00000162517.8"; transcript_id "ENST00000478502.1_ENSG00000162517.8";
chr1	/dev/stdin	exon	32095464	32096443	.	-	.	gene_id "ENST00000478502.1_ENSG00000162517.8"; transcript_id "ENST00000478502.1_ENSG00000162517.8"; exon_number "1"; exon_id "ENST00000478502.1_ENSG00000162517.8.1";
chr1	/dev/stdin	CDS	32095464	32096443	.	-	0	gene_id "ENST00000478502.1_ENSG00000162517.8"; transcript_id "ENST00000478502.1_ENSG00000162517.8"; exon_number "1"; exon_id "ENST00000478502.1_ENSG00000162517.8.1";
chr1	/dev/stdin	exon	32098096	32098239	.	-	.	gene_id "ENST00000478502.1_ENSG00000162517.8"; transcript_id "ENST00000478502.1_ENSG00000162517.8"; exon_number "2"; exon_id "ENST00000478502.1_ENSG00000162517.8.2";
chr1	/dev/stdin	CDS	32098096	32098239	.	-	0	gene_id "ENST00000478502.1_ENSG00000162517.8"; transcript_id "ENST00000478502.1_ENSG00000162517.8"; exon_number "2"; exon_id "ENST00000478502.1_ENSG00000162517.8.2";
chr1	/dev/stdin	exon	32098760	32098915	.	-	.	gene_id "ENST00000478502.1_ENSG00000162517.8"; transcript_id "ENST00000478502.1_ENSG00000162517.8"; exon_number "3"; exon_id "ENST00000478502.1_ENSG00000162517.8.3";
chr1	/dev/stdin	CDS	32098760	32098915	.	-	0	gene_id "ENST00000478502.1_ENSG00000162517.8"; transcript_id "ENST00000478502.1_ENSG00000162517.8"; exon_number "3"; exon_id "ENST00000478502.1_ENSG00000162517.8.3";
chr1	/dev/stdin	exon	32110442	32110474	.	-	.	gene_id "ENST00000478502.1_ENSG00000162517.8"; transcript_id "ENST00000478502.1_ENSG00000162517.8"; exon_number "4"; exon_id "ENST00000478502.1_ENSG00000162517.8.4";
chr1	/dev/stdin	CDS	32110442	32110474	.	-	0	gene_id "ENST00000478502.1_ENSG00000162517.8"; transcript_id "ENST00000478502.1_ENSG00000162517.8"; exon_number "4"; exon_id "ENST00000478502.1_ENSG00000162517.8.4";
chr1	/dev/stdin	start_codon	32110472	32110474	.	-	0	gene_id "ENST00000478502.1_ENSG00000162517.8"; transcript_id "ENST00000478502.1_ENSG00000162517.8"; exon_number "4"; exon_id "ENST00000478502.1_ENSG00000162517.8.4";
chr1	/dev/stdin	transcript	32095464	32110474	.	-	.	gene_id "6aef498d-a059-4095-86d3-bad764826f8e_ENSG00000162517.8"; transcript_id "6aef498d-a059-4095-86d3-bad764826f8e_ENSG00000162517.8";
chr1	/dev/stdin	exon	32095464	32096333	.	-	.	gene_id "6aef498d-a059-4095-86d3-bad764826f8e_ENSG00000162517.8"; transcript_id "6aef498d-a059-4095-86d3-bad764826f8e_ENSG00000162517.8"; exon_number "1"; exon_id "6aef498d-a059-4095-86d3-bad764826f8e_ENSG00000162517.8.1";
chr1	/dev/stdin	CDS	32095464	32096333	.	-	2	gene_id "6aef498d-a059-4095-86d3-bad764826f8e_ENSG00000162517.8"; transcript_id "6aef498d-a059-4095-86d3-bad764826f8e_ENSG00000162517.8"; exon_number "1"; exon_id "6aef498d-a059-4095-86d3-bad764826f8e_ENSG00000162517.8.1";
chr1	/dev/stdin	exon	32098096	32098239	.	-	.	gene_id "6aef498d-a059-4095-86d3-bad764826f8e_ENSG00000162517.8"; transcript_id "6aef498d-a059-4095-86d3-bad764826f8e_ENSG00000162517.8"; exon_number "2"; exon_id "6aef498d-a059-4095-86d3-bad764826f8e_ENSG00000162517.8.2";
chr1	/dev/stdin	CDS	32098096	32098239	.	-	2	gene_id "6aef498d-a059-4095-86d3-bad764826f8e_ENSG00000162517.8"; transcript_id "6aef498d-a059-4095-86d3-bad764826f8e_ENSG00000162517.8"; exon_number "2"; exon_id "6aef498d-a059-4095-86d3-bad764826f8e_ENSG00000162517.8.2";
chr1	/dev/stdin	exon	32098760	32098915	.	-	.	gene_id "6aef498d-a059-4095-86d3-bad764826f8e_ENSG00000162517.8"; transcript_id "6aef498d-a059-4095-86d3-bad764826f8e_ENSG00000162517.8"; exon_number "3"; exon_id "6aef498d-a059-4095-86d3-bad764826f8e_ENSG00000162517.8.3";
chr1	/dev/stdin	CDS	32098760	32098915	.	-	2	gene_id "6aef498d-a059-4095-86d3-bad764826f8e_ENSG00000162517.8"; transcript_id "6aef498d-a059-4095-86d3-bad764826f8e_ENSG00000162517.8"; exon_number "3"; exon_id "6aef498d-a059-4095-86d3-bad764826f8e_ENSG00000162517.8.3";
chr1	/dev/stdin	exon	32100823	32101123	.	-	.	gene_id "6aef498d-a059-4095-86d3-bad764826f8e_ENSG00000162517.8"; transcript_id "6aef498d-a059-4095-86d3-bad764826f8e_ENSG00000162517.8"; exon_number "4"; exon_id "6aef498d-a059-4095-86d3-bad764826f8e_ENSG00000162517.8.4";
chr1	/dev/stdin	CDS	32100823	32101123	.	-	0	gene_id "6aef498d-a059-4095-86d3-bad764826f8e_ENSG00000162517.8"; transcript_id "6aef498d-a059-4095-86d3-bad764826f8e_ENSG00000162517.8"; exon_number "4"; exon_id "6aef498d-a059-4095-86d3-bad764826f8e_ENSG00000162517.8.4";
chr1	/dev/stdin	exon	32110442	32110474	.	-	.	gene_id "6aef498d-a059-4095-86d3-bad764826f8e_ENSG00000162517.8"; transcript_id "6aef498d-a059-4095-86d3-bad764826f8e_ENSG00000162517.8"; exon_number "5"; exon_id "6aef498d-a059-4095-86d3-bad764826f8e_ENSG00000162517.8.5";
chr1	/dev/stdin	CDS	32110442	32110474	.	-	0	gene_id "6aef498d-a059-4095-86d3-bad764826f8e_ENSG00000162517.8"; transcript_id "6aef498d-a059-4095-86d3-bad764826f8e_ENSG00000162517.8"; exon_number "5"; exon_id "6aef498d-a059-4095-86d3-bad764826f8e_ENSG00000162517.8.5";
chr1	/dev/stdin	start_codon	32110472	32110474	.	-	0	gene_id "6aef498d-a059-4095-86d3-bad764826f8e_ENSG00000162517.8"; transcript_id "6aef498d-a059-4095-86d3-bad764826f8e_ENSG00000162517.8"; exon_number "5"; exon_id "6aef498d-a059-4095-86d3-bad764826f8e_ENSG00000162517.8.5";
chr1	/dev/stdin	transcript	32095464	32110156	.	-	.	gene_id "61f7214a-f929-4c05-8fd6-506a558dd701_ENSG00000162517.8"; transcript_id "61f7214a-f929-4c05-8fd6-506a558dd701_ENSG00000162517.8";
chr1	/dev/stdin	exon	32095464	32096443	.	-	.	gene_id "61f7214a-f929-4c05-8fd6-506a558dd701_ENSG00000162517.8"; transcript_id "61f7214a-f929-4c05-8fd6-506a558dd701_ENSG00000162517.8"; exon_number "1"; exon_id "61f7214a-f929-4c05-8fd6-506a558dd701_ENSG00000162517.8.1";
chr1	/dev/stdin	CDS	32095467	32096443	.	-	2	gene_id "61f7214a-f929-4c05-8fd6-506a558dd701_ENSG00000162517.8"; transcript_id "61f7214a-f929-4c05-8fd6-506a558dd701_ENSG00000162517.8"; exon_number "1"; exon_id "61f7214a-f929-4c05-8fd6-506a558dd701_ENSG00000162517.8.1";
chr1	/dev/stdin	exon	32098096	32098239	.	-	.	gene_id "61f7214a-f929-4c05-8fd6-506a558dd701_ENSG00000162517.8"; transcript_id "61f7214a-f929-4c05-8fd6-506a558dd701_ENSG00000162517.8"; exon_number "2"; exon_id "61f7214a-f929-4c05-8fd6-506a558dd701_ENSG00000162517.8.2";
chr1	/dev/stdin	CDS	32098096	32098239	.	-	2	gene_id "61f7214a-f929-4c05-8fd6-506a558dd701_ENSG00000162517.8"; transcript_id "61f7214a-f929-4c05-8fd6-506a558dd701_ENSG00000162517.8"; exon_number "2"; exon_id "61f7214a-f929-4c05-8fd6-506a558dd701_ENSG00000162517.8.2";
chr1	/dev/stdin	exon	32098760	32098915	.	-	.	gene_id "61f7214a-f929-4c05-8fd6-506a558dd701_ENSG00000162517.8"; transcript_id "61f7214a-f929-4c05-8fd6-506a558dd701_ENSG00000162517.8"; exon_number "3"; exon_id "61f7214a-f929-4c05-8fd6-506a558dd701_ENSG00000162517.8.3";
chr1	/dev/stdin	CDS	32098760	32098915	.	-	2	gene_id "61f7214a-f929-4c05-8fd6-506a558dd701_ENSG00000162517.8"; transcript_id "61f7214a-f929-4c05-8fd6-506a558dd701_ENSG00000162517.8"; exon_number "3"; exon_id "61f7214a-f929-4c05-8fd6-506a558dd701_ENSG00000162517.8.3";
chr1	/dev/stdin	exon	32100823	32101123	.	-	.	gene_id "61f7214a-f929-4c05-8fd6-506a558dd701_ENSG00000162517.8"; transcript_id "61f7214a-f929-4c05-8fd6-506a558dd701_ENSG00000162517.8"; exon_number "4"; exon_id "61f7214a-f929-4c05-8fd6-506a558dd701_ENSG00000162517.8.4";
chr1	/dev/stdin	CDS	32100823	32101123	.	-	0	gene_id "61f7214a-f929-4c05-8fd6-506a558dd701_ENSG00000162517.8"; transcript_id "61f7214a-f929-4c05-8fd6-506a558dd701_ENSG00000162517.8"; exon_number "4"; exon_id "61f7214a-f929-4c05-8fd6-506a558dd701_ENSG00000162517.8.4";
chr1	/dev/stdin	exon	32109863	32110156	.	-	.	gene_id "61f7214a-f929-4c05-8fd6-506a558dd701_ENSG00000162517.8"; transcript_id "61f7214a-f929-4c05-8fd6-506a558dd701_ENSG00000162517.8"; exon_number "5"; exon_id "61f7214a-f929-4c05-8fd6-506a558dd701_ENSG00000162517.8.5";
chr1	/dev/stdin	CDS	32109863	32110156	.	-	0	gene_id "61f7214a-f929-4c05-8fd6-506a558dd701_ENSG00000162517.8"; transcript_id "61f7214a-f929-4c05-8fd6-506a558dd701_ENSG00000162517.8"; exon_number "5"; exon_id "61f7214a-f929-4c05-8fd6-506a558dd701_ENSG00000162517.8.5";
chr1	/dev/stdin	start_codon	32110154	32110156	.	-	0	gene_id "61f7214a-f929-4c05-8fd6-506a558dd701_ENSG00000162517.8"; transcript_id "61f7214a-f929-4c05-8fd6-506a558dd701_ENSG00000162517.8"; exon_number "5"; exon_id "61f7214a-f929-4c05-8fd6-506a558dd701_ENSG00000162517.8.5";
chr1	/dev/stdin	stop_codon	32095464	32095466	.	-	0	gene_id "61f7214a-f929-4c05-8fd6-506a558dd701_ENSG00000162517.8"; transcript_id "61f7214a-f929-4c05-8fd6-506a558dd701_ENSG00000162517.8"; exon_number "1"; exon_id "61f7214a-f929-4c05-8fd6-506a558dd701_ENSG00000162517.8.1";
chr1	/dev/stdin	transcript	32117849	32126722	.	-	.	gene_id "c484e3a6-da75-4480-9b28-22fea0c7e2ba_ENSG00000084636.13"; transcript_id "c484e3a6-da75-4480-9b28-22fea0c7e2ba_ENSG00000084636.13";
chr1	/dev/stdin	exon	32117849	32118454	.	-	.	gene_id "c484e3a6-da75-4480-9b28-22fea0c7e2ba_ENSG00000084636.13"; transcript_id "c484e3a6-da75-4480-9b28-22fea0c7e2ba_ENSG00000084636.13"; exon_number "1"; exon_id "c484e3a6-da75-4480-9b28-22fea0c7e2ba_ENSG00000084636.13.1";
chr1	/dev/stdin	CDS	32117852	32118454	.	-	0	gene_id "c484e3a6-da75-4480-9b28-22fea0c7e2ba_ENSG00000084636.13"; transcript_id "c484e3a6-da75-4480-9b28-22fea0c7e2ba_ENSG00000084636.13"; exon_number "1"; exon_id "c484e3a6-da75-4480-9b28-22fea0c7e2ba_ENSG00000084636.13.1";
chr1	/dev/stdin	exon	32119200	32119277	.	-	.	gene_id "c484e3a6-da75-4480-9b28-22fea0c7e2ba_ENSG00000084636.13"; transcript_id "c484e3a6-da75-4480-9b28-22fea0c7e2ba_ENSG00000084636.13"; exon_number "2"; exon_id "c484e3a6-da75-4480-9b28-22fea0c7e2ba_ENSG00000084636.13.2";
chr1	/dev/stdin	CDS	32119200	32119277	.	-	0	gene_id "c484e3a6-da75-4480-9b28-22fea0c7e2ba_ENSG00000084636.13"; transcript_id "c484e3a6-da75-4480-9b28-22fea0c7e2ba_ENSG00000084636.13"; exon_number "2"; exon_id "c484e3a6-da75-4480-9b28-22fea0c7e2ba_ENSG00000084636.13.2";
chr1	/dev/stdin	exon	32119468	32119644	.	-	.	gene_id "c484e3a6-da75-4480-9b28-22fea0c7e2ba_ENSG00000084636.13"; transcript_id "c484e3a6-da75-4480-9b28-22fea0c7e2ba_ENSG00000084636.13"; exon_number "3"; exon_id "c484e3a6-da75-4480-9b28-22fea0c7e2ba_ENSG00000084636.13.3";
chr1	/dev/stdin	CDS	32119468	32119644	.	-	0	gene_id "c484e3a6-da75-4480-9b28-22fea0c7e2ba_ENSG00000084636.13"; transcript_id "c484e3a6-da75-4480-9b28-22fea0c7e2ba_ENSG00000084636.13"; exon_number "3"; exon_id "c484e3a6-da75-4480-9b28-22fea0c7e2ba_ENSG00000084636.13.3";
chr1	/dev/stdin	exon	32120393	32120459	.	-	.	gene_id "c484e3a6-da75-4480-9b28-22fea0c7e2ba_ENSG00000084636.13"; transcript_id "c484e3a6-da75-4480-9b28-22fea0c7e2ba_ENSG00000084636.13"; exon_number "4"; exon_id "c484e3a6-da75-4480-9b28-22fea0c7e2ba_ENSG00000084636.13.4";
chr1	/dev/stdin	CDS	32120393	32120459	.	-	1	gene_id "c484e3a6-da75-4480-9b28-22fea0c7e2ba_ENSG00000084636.13"; transcript_id "c484e3a6-da75-4480-9b28-22fea0c7e2ba_ENSG00000084636.13"; exon_number "4"; exon_id "c484e3a6-da75-4480-9b28-22fea0c7e2ba_ENSG00000084636.13.4";
chr1	/dev/stdin	exon	32120915	32121103	.	-	.	gene_id "c484e3a6-da75-4480-9b28-22fea0c7e2ba_ENSG00000084636.13"; transcript_id "c484e3a6-da75-4480-9b28-22fea0c7e2ba_ENSG00000084636.13"; exon_number "5"; exon_id "c484e3a6-da75-4480-9b28-22fea0c7e2ba_ENSG00000084636.13.5";
chr1	/dev/stdin	CDS	32120915	32121103	.	-	1	gene_id "c484e3a6-da75-4480-9b28-22fea0c7e2ba_ENSG00000084636.13"; transcript_id "c484e3a6-da75-4480-9b28-22fea0c7e2ba_ENSG00000084636.13"; exon_number "5"; exon_id "c484e3a6-da75-4480-9b28-22fea0c7e2ba_ENSG00000084636.13.5";
chr1	/dev/stdin	exon	32122001	32122045	.	-	.	gene_id "c484e3a6-da75-4480-9b28-22fea0c7e2ba_ENSG00000084636.13"; transcript_id "c484e3a6-da75-4480-9b28-22fea0c7e2ba_ENSG00000084636.13"; exon_number "6"; exon_id "c484e3a6-da75-4480-9b28-22fea0c7e2ba_ENSG00000084636.13.6";
chr1	/dev/stdin	CDS	32122001	32122045	.	-	1	gene_id "c484e3a6-da75-4480-9b28-22fea0c7e2ba_ENSG00000084636.13"; transcript_id "c484e3a6-da75-4480-9b28-22fea0c7e2ba_ENSG00000084636.13"; exon_number "6"; exon_id "c484e3a6-da75-4480-9b28-22fea0c7e2ba_ENSG00000084636.13.6";
chr1	/dev/stdin	exon	32122634	32122669	.	-	.	gene_id "c484e3a6-da75-4480-9b28-22fea0c7e2ba_ENSG00000084636.13"; transcript_id "c484e3a6-da75-4480-9b28-22fea0c7e2ba_ENSG00000084636.13"; exon_number "7"; exon_id "c484e3a6-da75-4480-9b28-22fea0c7e2ba_ENSG00000084636.13.7";
chr1	/dev/stdin	CDS	32122634	32122669	.	-	1	gene_id "c484e3a6-da75-4480-9b28-22fea0c7e2ba_ENSG00000084636.13"; transcript_id "c484e3a6-da75-4480-9b28-22fea0c7e2ba_ENSG00000084636.13"; exon_number "7"; exon_id "c484e3a6-da75-4480-9b28-22fea0c7e2ba_ENSG00000084636.13.7";
chr1	/dev/stdin	exon	32124089	32124178	.	-	.	gene_id "c484e3a6-da75-4480-9b28-22fea0c7e2ba_ENSG00000084636.13"; transcript_id "c484e3a6-da75-4480-9b28-22fea0c7e2ba_ENSG00000084636.13"; exon_number "8"; exon_id "c484e3a6-da75-4480-9b28-22fea0c7e2ba_ENSG00000084636.13.8";
chr1	/dev/stdin	CDS	32124089	32124178	.	-	1	gene_id "c484e3a6-da75-4480-9b28-22fea0c7e2ba_ENSG00000084636.13"; transcript_id "c484e3a6-da75-4480-9b28-22fea0c7e2ba_ENSG00000084636.13"; exon_number "8"; exon_id "c484e3a6-da75-4480-9b28-22fea0c7e2ba_ENSG00000084636.13.8";
chr1	/dev/stdin	exon	32124515	32124565	.	-	.	gene_id "c484e3a6-da75-4480-9b28-22fea0c7e2ba_ENSG00000084636.13"; transcript_id "c484e3a6-da75-4480-9b28-22fea0c7e2ba_ENSG00000084636.13"; exon_number "9"; exon_id "c484e3a6-da75-4480-9b28-22fea0c7e2ba_ENSG00000084636.13.9";
chr1	/dev/stdin	CDS	32124515	32124565	.	-	1	gene_id "c484e3a6-da75-4480-9b28-22fea0c7e2ba_ENSG00000084636.13"; transcript_id "c484e3a6-da75-4480-9b28-22fea0c7e2ba_ENSG00000084636.13"; exon_number "9"; exon_id "c484e3a6-da75-4480-9b28-22fea0c7e2ba_ENSG00000084636.13.9";
chr1	/dev/stdin	exon	32126186	32126239	.	-	.	gene_id "c484e3a6-da75-4480-9b28-22fea0c7e2ba_ENSG00000084636.13"; transcript_id "c484e3a6-da75-4480-9b28-22fea0c7e2ba_ENSG00000084636.13"; exon_number "10"; exon_id "c484e3a6-da75-4480-9b28-22fea0c7e2ba_ENSG00000084636.13.10";
chr1	/dev/stdin	CDS	32126186	32126239	.	-	1	gene_id "c484e3a6-da75-4480-9b28-22fea0c7e2ba_ENSG00000084636.13"; transcript_id "c484e3a6-da75-4480-9b28-22fea0c7e2ba_ENSG00000084636.13"; exon_number "10"; exon_id "c484e3a6-da75-4480-9b28-22fea0c7e2ba_ENSG00000084636.13.10";
chr1	/dev/stdin	exon	32126667	32126722	.	-	.	gene_id "c484e3a6-da75-4480-9b28-22fea0c7e2ba_ENSG00000084636.13"; transcript_id "c484e3a6-da75-4480-9b28-22fea0c7e2ba_ENSG00000084636.13"; exon_number "11"; exon_id "c484e3a6-da75-4480-9b28-22fea0c7e2ba_ENSG00000084636.13.11";
chr1	/dev/stdin	CDS	32126667	32126722	.	-	0	gene_id "c484e3a6-da75-4480-9b28-22fea0c7e2ba_ENSG00000084636.13"; transcript_id "c484e3a6-da75-4480-9b28-22fea0c7e2ba_ENSG00000084636.13"; exon_number "11"; exon_id "c484e3a6-da75-4480-9b28-22fea0c7e2ba_ENSG00000084636.13.11";
chr1	/dev/stdin	start_codon	32126720	32126722	.	-	0	gene_id "c484e3a6-da75-4480-9b28-22fea0c7e2ba_ENSG00000084636.13"; transcript_id "c484e3a6-da75-4480-9b28-22fea0c7e2ba_ENSG00000084636.13"; exon_number "11"; exon_id "c484e3a6-da75-4480-9b28-22fea0c7e2ba_ENSG00000084636.13.11";
chr1	/dev/stdin	stop_codon	32117849	32117851	.	-	0	gene_id "c484e3a6-da75-4480-9b28-22fea0c7e2ba_ENSG00000084636.13"; transcript_id "c484e3a6-da75-4480-9b28-22fea0c7e2ba_ENSG00000084636.13"; exon_number "1"; exon_id "c484e3a6-da75-4480-9b28-22fea0c7e2ba_ENSG00000084636.13.1";
chr1	/dev/stdin	transcript	32118113	32138418	.	-	.	gene_id "6d0b8cad-fec0-42ce-a074-e3e92eda12ec_ENSG00000084636.13"; transcript_id "6d0b8cad-fec0-42ce-a074-e3e92eda12ec_ENSG00000084636.13";
chr1	/dev/stdin	exon	32118113	32118454	.	-	.	gene_id "6d0b8cad-fec0-42ce-a074-e3e92eda12ec_ENSG00000084636.13"; transcript_id "6d0b8cad-fec0-42ce-a074-e3e92eda12ec_ENSG00000084636.13"; exon_number "1"; exon_id "6d0b8cad-fec0-42ce-a074-e3e92eda12ec_ENSG00000084636.13.1";
chr1	/dev/stdin	CDS	32118113	32118454	.	-	1	gene_id "6d0b8cad-fec0-42ce-a074-e3e92eda12ec_ENSG00000084636.13"; transcript_id "6d0b8cad-fec0-42ce-a074-e3e92eda12ec_ENSG00000084636.13"; exon_number "1"; exon_id "6d0b8cad-fec0-42ce-a074-e3e92eda12ec_ENSG00000084636.13.1";
chr1	/dev/stdin	exon	32119200	32119277	.	-	.	gene_id "6d0b8cad-fec0-42ce-a074-e3e92eda12ec_ENSG00000084636.13"; transcript_id "6d0b8cad-fec0-42ce-a074-e3e92eda12ec_ENSG00000084636.13"; exon_number "2"; exon_id "6d0b8cad-fec0-42ce-a074-e3e92eda12ec_ENSG00000084636.13.2";
chr1	/dev/stdin	CDS	32119200	32119277	.	-	1	gene_id "6d0b8cad-fec0-42ce-a074-e3e92eda12ec_ENSG00000084636.13"; transcript_id "6d0b8cad-fec0-42ce-a074-e3e92eda12ec_ENSG00000084636.13"; exon_number "2"; exon_id "6d0b8cad-fec0-42ce-a074-e3e92eda12ec_ENSG00000084636.13.2";
chr1	/dev/stdin	exon	32119468	32119644	.	-	.	gene_id "6d0b8cad-fec0-42ce-a074-e3e92eda12ec_ENSG00000084636.13"; transcript_id "6d0b8cad-fec0-42ce-a074-e3e92eda12ec_ENSG00000084636.13"; exon_number "3"; exon_id "6d0b8cad-fec0-42ce-a074-e3e92eda12ec_ENSG00000084636.13.3";
chr1	/dev/stdin	CDS	32119468	32119644	.	-	1	gene_id "6d0b8cad-fec0-42ce-a074-e3e92eda12ec_ENSG00000084636.13"; transcript_id "6d0b8cad-fec0-42ce-a074-e3e92eda12ec_ENSG00000084636.13"; exon_number "3"; exon_id "6d0b8cad-fec0-42ce-a074-e3e92eda12ec_ENSG00000084636.13.3";
chr1	/dev/stdin	exon	32120393	32120459	.	-	.	gene_id "6d0b8cad-fec0-42ce-a074-e3e92eda12ec_ENSG00000084636.13"; transcript_id "6d0b8cad-fec0-42ce-a074-e3e92eda12ec_ENSG00000084636.13"; exon_number "4"; exon_id "6d0b8cad-fec0-42ce-a074-e3e92eda12ec_ENSG00000084636.13.4";
chr1	/dev/stdin	CDS	32120393	32120459	.	-	2	gene_id "6d0b8cad-fec0-42ce-a074-e3e92eda12ec_ENSG00000084636.13"; transcript_id "6d0b8cad-fec0-42ce-a074-e3e92eda12ec_ENSG00000084636.13"; exon_number "4"; exon_id "6d0b8cad-fec0-42ce-a074-e3e92eda12ec_ENSG00000084636.13.4";
chr1	/dev/stdin	exon	32120915	32121103	.	-	.	gene_id "6d0b8cad-fec0-42ce-a074-e3e92eda12ec_ENSG00000084636.13"; transcript_id "6d0b8cad-fec0-42ce-a074-e3e92eda12ec_ENSG00000084636.13"; exon_number "5"; exon_id "6d0b8cad-fec0-42ce-a074-e3e92eda12ec_ENSG00000084636.13.5";
chr1	/dev/stdin	CDS	32120915	32121103	.	-	2	gene_id "6d0b8cad-fec0-42ce-a074-e3e92eda12ec_ENSG00000084636.13"; transcript_id "6d0b8cad-fec0-42ce-a074-e3e92eda12ec_ENSG00000084636.13"; exon_number "5"; exon_id "6d0b8cad-fec0-42ce-a074-e3e92eda12ec_ENSG00000084636.13.5";
chr1	/dev/stdin	exon	32122001	32122045	.	-	.	gene_id "6d0b8cad-fec0-42ce-a074-e3e92eda12ec_ENSG00000084636.13"; transcript_id "6d0b8cad-fec0-42ce-a074-e3e92eda12ec_ENSG00000084636.13"; exon_number "6"; exon_id "6d0b8cad-fec0-42ce-a074-e3e92eda12ec_ENSG00000084636.13.6";
chr1	/dev/stdin	CDS	32122001	32122045	.	-	2	gene_id "6d0b8cad-fec0-42ce-a074-e3e92eda12ec_ENSG00000084636.13"; transcript_id "6d0b8cad-fec0-42ce-a074-e3e92eda12ec_ENSG00000084636.13"; exon_number "6"; exon_id "6d0b8cad-fec0-42ce-a074-e3e92eda12ec_ENSG00000084636.13.6";
chr1	/dev/stdin	exon	32122634	32122669	.	-	.	gene_id "6d0b8cad-fec0-42ce-a074-e3e92eda12ec_ENSG00000084636.13"; transcript_id "6d0b8cad-fec0-42ce-a074-e3e92eda12ec_ENSG00000084636.13"; exon_number "7"; exon_id "6d0b8cad-fec0-42ce-a074-e3e92eda12ec_ENSG00000084636.13.7";
chr1	/dev/stdin	CDS	32122634	32122669	.	-	2	gene_id "6d0b8cad-fec0-42ce-a074-e3e92eda12ec_ENSG00000084636.13"; transcript_id "6d0b8cad-fec0-42ce-a074-e3e92eda12ec_ENSG00000084636.13"; exon_number "7"; exon_id "6d0b8cad-fec0-42ce-a074-e3e92eda12ec_ENSG00000084636.13.7";
chr1	/dev/stdin	exon	32124089	32124178	.	-	.	gene_id "6d0b8cad-fec0-42ce-a074-e3e92eda12ec_ENSG00000084636.13"; transcript_id "6d0b8cad-fec0-42ce-a074-e3e92eda12ec_ENSG00000084636.13"; exon_number "8"; exon_id "6d0b8cad-fec0-42ce-a074-e3e92eda12ec_ENSG00000084636.13.8";
chr1	/dev/stdin	CDS	32124089	32124178	.	-	2	gene_id "6d0b8cad-fec0-42ce-a074-e3e92eda12ec_ENSG00000084636.13"; transcript_id "6d0b8cad-fec0-42ce-a074-e3e92eda12ec_ENSG00000084636.13"; exon_number "8"; exon_id "6d0b8cad-fec0-42ce-a074-e3e92eda12ec_ENSG00000084636.13.8";
chr1	/dev/stdin	exon	32124515	32124565	.	-	.	gene_id "6d0b8cad-fec0-42ce-a074-e3e92eda12ec_ENSG00000084636.13"; transcript_id "6d0b8cad-fec0-42ce-a074-e3e92eda12ec_ENSG00000084636.13"; exon_number "9"; exon_id "6d0b8cad-fec0-42ce-a074-e3e92eda12ec_ENSG00000084636.13.9";
chr1	/dev/stdin	CDS	32124515	32124565	.	-	2	gene_id "6d0b8cad-fec0-42ce-a074-e3e92eda12ec_ENSG00000084636.13"; transcript_id "6d0b8cad-fec0-42ce-a074-e3e92eda12ec_ENSG00000084636.13"; exon_number "9"; exon_id "6d0b8cad-fec0-42ce-a074-e3e92eda12ec_ENSG00000084636.13.9";
chr1	/dev/stdin	exon	32126186	32126239	.	-	.	gene_id "6d0b8cad-fec0-42ce-a074-e3e92eda12ec_ENSG00000084636.13"; transcript_id "6d0b8cad-fec0-42ce-a074-e3e92eda12ec_ENSG00000084636.13"; exon_number "10"; exon_id "6d0b8cad-fec0-42ce-a074-e3e92eda12ec_ENSG00000084636.13.10";
chr1	/dev/stdin	CDS	32126186	32126239	.	-	2	gene_id "6d0b8cad-fec0-42ce-a074-e3e92eda12ec_ENSG00000084636.13"; transcript_id "6d0b8cad-fec0-42ce-a074-e3e92eda12ec_ENSG00000084636.13"; exon_number "10"; exon_id "6d0b8cad-fec0-42ce-a074-e3e92eda12ec_ENSG00000084636.13.10";
chr1	/dev/stdin	exon	32126667	32126720	.	-	.	gene_id "6d0b8cad-fec0-42ce-a074-e3e92eda12ec_ENSG00000084636.13"; transcript_id "6d0b8cad-fec0-42ce-a074-e3e92eda12ec_ENSG00000084636.13"; exon_number "11"; exon_id "6d0b8cad-fec0-42ce-a074-e3e92eda12ec_ENSG00000084636.13.11";
chr1	/dev/stdin	CDS	32126667	32126720	.	-	2	gene_id "6d0b8cad-fec0-42ce-a074-e3e92eda12ec_ENSG00000084636.13"; transcript_id "6d0b8cad-fec0-42ce-a074-e3e92eda12ec_ENSG00000084636.13"; exon_number "11"; exon_id "6d0b8cad-fec0-42ce-a074-e3e92eda12ec_ENSG00000084636.13.11";
chr1	/dev/stdin	exon	32127015	32127059	.	-	.	gene_id "6d0b8cad-fec0-42ce-a074-e3e92eda12ec_ENSG00000084636.13"; transcript_id "6d0b8cad-fec0-42ce-a074-e3e92eda12ec_ENSG00000084636.13"; exon_number "12"; exon_id "6d0b8cad-fec0-42ce-a074-e3e92eda12ec_ENSG00000084636.13.12";
chr1	/dev/stdin	CDS	32127015	32127059	.	-	2	gene_id "6d0b8cad-fec0-42ce-a074-e3e92eda12ec_ENSG00000084636.13"; transcript_id "6d0b8cad-fec0-42ce-a074-e3e92eda12ec_ENSG00000084636.13"; exon_number "12"; exon_id "6d0b8cad-fec0-42ce-a074-e3e92eda12ec_ENSG00000084636.13.12";
chr1	/dev/stdin	exon	32127261	32127305	.	-	.	gene_id "6d0b8cad-fec0-42ce-a074-e3e92eda12ec_ENSG00000084636.13"; transcript_id "6d0b8cad-fec0-42ce-a074-e3e92eda12ec_ENSG00000084636.13"; exon_number "13"; exon_id "6d0b8cad-fec0-42ce-a074-e3e92eda12ec_ENSG00000084636.13.13";
chr1	/dev/stdin	CDS	32127261	32127305	.	-	2	gene_id "6d0b8cad-fec0-42ce-a074-e3e92eda12ec_ENSG00000084636.13"; transcript_id "6d0b8cad-fec0-42ce-a074-e3e92eda12ec_ENSG00000084636.13"; exon_number "13"; exon_id "6d0b8cad-fec0-42ce-a074-e3e92eda12ec_ENSG00000084636.13.13";
chr1	/dev/stdin	exon	32127935	32127988	.	-	.	gene_id "6d0b8cad-fec0-42ce-a074-e3e92eda12ec_ENSG00000084636.13"; transcript_id "6d0b8cad-fec0-42ce-a074-e3e92eda12ec_ENSG00000084636.13"; exon_number "14"; exon_id "6d0b8cad-fec0-42ce-a074-e3e92eda12ec_ENSG00000084636.13.14";
chr1	/dev/stdin	CDS	32127935	32127988	.	-	2	gene_id "6d0b8cad-fec0-42ce-a074-e3e92eda12ec_ENSG00000084636.13"; transcript_id "6d0b8cad-fec0-42ce-a074-e3e92eda12ec_ENSG00000084636.13"; exon_number "14"; exon_id "6d0b8cad-fec0-42ce-a074-e3e92eda12ec_ENSG00000084636.13.14";
chr1	/dev/stdin	exon	32128188	32128259	.	-	.	gene_id "6d0b8cad-fec0-42ce-a074-e3e92eda12ec_ENSG00000084636.13"; transcript_id "6d0b8cad-fec0-42ce-a074-e3e92eda12ec_ENSG00000084636.13"; exon_number "15"; exon_id "6d0b8cad-fec0-42ce-a074-e3e92eda12ec_ENSG00000084636.13.15";
chr1	/dev/stdin	CDS	32128188	32128259	.	-	2	gene_id "6d0b8cad-fec0-42ce-a074-e3e92eda12ec_ENSG00000084636.13"; transcript_id "6d0b8cad-fec0-42ce-a074-e3e92eda12ec_ENSG00000084636.13"; exon_number "15"; exon_id "6d0b8cad-fec0-42ce-a074-e3e92eda12ec_ENSG00000084636.13.15";
chr1	/dev/stdin	exon	32130773	32130835	.	-	.	gene_id "6d0b8cad-fec0-42ce-a074-e3e92eda12ec_ENSG00000084636.13"; transcript_id "6d0b8cad-fec0-42ce-a074-e3e92eda12ec_ENSG00000084636.13"; exon_number "16"; exon_id "6d0b8cad-fec0-42ce-a074-e3e92eda12ec_ENSG00000084636.13.16";
chr1	/dev/stdin	CDS	32130773	32130835	.	-	2	gene_id "6d0b8cad-fec0-42ce-a074-e3e92eda12ec_ENSG00000084636.13"; transcript_id "6d0b8cad-fec0-42ce-a074-e3e92eda12ec_ENSG00000084636.13"; exon_number "16"; exon_id "6d0b8cad-fec0-42ce-a074-e3e92eda12ec_ENSG00000084636.13.16";
chr1	/dev/stdin	exon	32131184	32131219	.	-	.	gene_id "6d0b8cad-fec0-42ce-a074-e3e92eda12ec_ENSG00000084636.13"; transcript_id "6d0b8cad-fec0-42ce-a074-e3e92eda12ec_ENSG00000084636.13"; exon_number "17"; exon_id "6d0b8cad-fec0-42ce-a074-e3e92eda12ec_ENSG00000084636.13.17";
chr1	/dev/stdin	CDS	32131184	32131219	.	-	2	gene_id "6d0b8cad-fec0-42ce-a074-e3e92eda12ec_ENSG00000084636.13"; transcript_id "6d0b8cad-fec0-42ce-a074-e3e92eda12ec_ENSG00000084636.13"; exon_number "17"; exon_id "6d0b8cad-fec0-42ce-a074-e3e92eda12ec_ENSG00000084636.13.17";
chr1	/dev/stdin	exon	32131483	32131536	.	-	.	gene_id "6d0b8cad-fec0-42ce-a074-e3e92eda12ec_ENSG00000084636.13"; transcript_id "6d0b8cad-fec0-42ce-a074-e3e92eda12ec_ENSG00000084636.13"; exon_number "18"; exon_id "6d0b8cad-fec0-42ce-a074-e3e92eda12ec_ENSG00000084636.13.18";
chr1	/dev/stdin	CDS	32131483	32131536	.	-	2	gene_id "6d0b8cad-fec0-42ce-a074-e3e92eda12ec_ENSG00000084636.13"; transcript_id "6d0b8cad-fec0-42ce-a074-e3e92eda12ec_ENSG00000084636.13"; exon_number "18"; exon_id "6d0b8cad-fec0-42ce-a074-e3e92eda12ec_ENSG00000084636.13.18";
chr1	/dev/stdin	exon	32131638	32131682	.	-	.	gene_id "6d0b8cad-fec0-42ce-a074-e3e92eda12ec_ENSG00000084636.13"; transcript_id "6d0b8cad-fec0-42ce-a074-e3e92eda12ec_ENSG00000084636.13"; exon_number "19"; exon_id "6d0b8cad-fec0-42ce-a074-e3e92eda12ec_ENSG00000084636.13.19";
chr1	/dev/stdin	CDS	32131638	32131682	.	-	2	gene_id "6d0b8cad-fec0-42ce-a074-e3e92eda12ec_ENSG00000084636.13"; transcript_id "6d0b8cad-fec0-42ce-a074-e3e92eda12ec_ENSG00000084636.13"; exon_number "19"; exon_id "6d0b8cad-fec0-42ce-a074-e3e92eda12ec_ENSG00000084636.13.19";
chr1	/dev/stdin	exon	32133176	32133229	.	-	.	gene_id "6d0b8cad-fec0-42ce-a074-e3e92eda12ec_ENSG00000084636.13"; transcript_id "6d0b8cad-fec0-42ce-a074-e3e92eda12ec_ENSG00000084636.13"; exon_number "20"; exon_id "6d0b8cad-fec0-42ce-a074-e3e92eda12ec_ENSG00000084636.13.20";
chr1	/dev/stdin	CDS	32133176	32133229	.	-	2	gene_id "6d0b8cad-fec0-42ce-a074-e3e92eda12ec_ENSG00000084636.13"; transcript_id "6d0b8cad-fec0-42ce-a074-e3e92eda12ec_ENSG00000084636.13"; exon_number "20"; exon_id "6d0b8cad-fec0-42ce-a074-e3e92eda12ec_ENSG00000084636.13.20";
chr1	/dev/stdin	exon	32133766	32133819	.	-	.	gene_id "6d0b8cad-fec0-42ce-a074-e3e92eda12ec_ENSG00000084636.13"; transcript_id "6d0b8cad-fec0-42ce-a074-e3e92eda12ec_ENSG00000084636.13"; exon_number "21"; exon_id "6d0b8cad-fec0-42ce-a074-e3e92eda12ec_ENSG00000084636.13.21";
chr1	/dev/stdin	CDS	32133766	32133819	.	-	2	gene_id "6d0b8cad-fec0-42ce-a074-e3e92eda12ec_ENSG00000084636.13"; transcript_id "6d0b8cad-fec0-42ce-a074-e3e92eda12ec_ENSG00000084636.13"; exon_number "21"; exon_id "6d0b8cad-fec0-42ce-a074-e3e92eda12ec_ENSG00000084636.13.21";
chr1	/dev/stdin	exon	32134403	32134456	.	-	.	gene_id "6d0b8cad-fec0-42ce-a074-e3e92eda12ec_ENSG00000084636.13"; transcript_id "6d0b8cad-fec0-42ce-a074-e3e92eda12ec_ENSG00000084636.13"; exon_number "22"; exon_id "6d0b8cad-fec0-42ce-a074-e3e92eda12ec_ENSG00000084636.13.22";
chr1	/dev/stdin	CDS	32134403	32134456	.	-	2	gene_id "6d0b8cad-fec0-42ce-a074-e3e92eda12ec_ENSG00000084636.13"; transcript_id "6d0b8cad-fec0-42ce-a074-e3e92eda12ec_ENSG00000084636.13"; exon_number "22"; exon_id "6d0b8cad-fec0-42ce-a074-e3e92eda12ec_ENSG00000084636.13.22";
chr1	/dev/stdin	exon	32137216	32137260	.	-	.	gene_id "6d0b8cad-fec0-42ce-a074-e3e92eda12ec_ENSG00000084636.13"; transcript_id "6d0b8cad-fec0-42ce-a074-e3e92eda12ec_ENSG00000084636.13"; exon_number "23"; exon_id "6d0b8cad-fec0-42ce-a074-e3e92eda12ec_ENSG00000084636.13.23";
chr1	/dev/stdin	CDS	32137216	32137260	.	-	2	gene_id "6d0b8cad-fec0-42ce-a074-e3e92eda12ec_ENSG00000084636.13"; transcript_id "6d0b8cad-fec0-42ce-a074-e3e92eda12ec_ENSG00000084636.13"; exon_number "23"; exon_id "6d0b8cad-fec0-42ce-a074-e3e92eda12ec_ENSG00000084636.13.23";
chr1	/dev/stdin	exon	32138017	32138103	.	-	.	gene_id "6d0b8cad-fec0-42ce-a074-e3e92eda12ec_ENSG00000084636.13"; transcript_id "6d0b8cad-fec0-42ce-a074-e3e92eda12ec_ENSG00000084636.13"; exon_number "24"; exon_id "6d0b8cad-fec0-42ce-a074-e3e92eda12ec_ENSG00000084636.13.24";
chr1	/dev/stdin	CDS	32138017	32138103	.	-	2	gene_id "6d0b8cad-fec0-42ce-a074-e3e92eda12ec_ENSG00000084636.13"; transcript_id "6d0b8cad-fec0-42ce-a074-e3e92eda12ec_ENSG00000084636.13"; exon_number "24"; exon_id "6d0b8cad-fec0-42ce-a074-e3e92eda12ec_ENSG00000084636.13.24";
chr1	/dev/stdin	exon	32138197	32138238	.	-	.	gene_id "6d0b8cad-fec0-42ce-a074-e3e92eda12ec_ENSG00000084636.13"; transcript_id "6d0b8cad-fec0-42ce-a074-e3e92eda12ec_ENSG00000084636.13"; exon_number "25"; exon_id "6d0b8cad-fec0-42ce-a074-e3e92eda12ec_ENSG00000084636.13.25";
chr1	/dev/stdin	CDS	32138197	32138238	.	-	2	gene_id "6d0b8cad-fec0-42ce-a074-e3e92eda12ec_ENSG00000084636.13"; transcript_id "6d0b8cad-fec0-42ce-a074-e3e92eda12ec_ENSG00000084636.13"; exon_number "25"; exon_id "6d0b8cad-fec0-42ce-a074-e3e92eda12ec_ENSG00000084636.13.25";
chr1	/dev/stdin	exon	32138325	32138418	.	-	.	gene_id "6d0b8cad-fec0-42ce-a074-e3e92eda12ec_ENSG00000084636.13"; transcript_id "6d0b8cad-fec0-42ce-a074-e3e92eda12ec_ENSG00000084636.13"; exon_number "26"; exon_id "6d0b8cad-fec0-42ce-a074-e3e92eda12ec_ENSG00000084636.13.26";
chr1	/dev/stdin	CDS	32138325	32138418	.	-	0	gene_id "6d0b8cad-fec0-42ce-a074-e3e92eda12ec_ENSG00000084636.13"; transcript_id "6d0b8cad-fec0-42ce-a074-e3e92eda12ec_ENSG00000084636.13"; exon_number "26"; exon_id "6d0b8cad-fec0-42ce-a074-e3e92eda12ec_ENSG00000084636.13.26";
chr1	/dev/stdin	start_codon	32138416	32138418	.	-	0	gene_id "6d0b8cad-fec0-42ce-a074-e3e92eda12ec_ENSG00000084636.13"; transcript_id "6d0b8cad-fec0-42ce-a074-e3e92eda12ec_ENSG00000084636.13"; exon_number "26"; exon_id "6d0b8cad-fec0-42ce-a074-e3e92eda12ec_ENSG00000084636.13.26";
chr1	/dev/stdin	transcript	32373794	32403959	.	-	.	gene_id "f0b8d8d0-6296-4c9c-86d2-e834046e947a_ENSG00000184007.13"; transcript_id "f0b8d8d0-6296-4c9c-86d2-e834046e947a_ENSG00000184007.13";
chr1	/dev/stdin	exon	32373794	32374561	.	-	.	gene_id "f0b8d8d0-6296-4c9c-86d2-e834046e947a_ENSG00000184007.13"; transcript_id "f0b8d8d0-6296-4c9c-86d2-e834046e947a_ENSG00000184007.13"; exon_number "1"; exon_id "f0b8d8d0-6296-4c9c-86d2-e834046e947a_ENSG00000184007.13.1";
chr1	/dev/stdin	CDS	32373797	32374561	.	-	0	gene_id "f0b8d8d0-6296-4c9c-86d2-e834046e947a_ENSG00000184007.13"; transcript_id "f0b8d8d0-6296-4c9c-86d2-e834046e947a_ENSG00000184007.13"; exon_number "1"; exon_id "f0b8d8d0-6296-4c9c-86d2-e834046e947a_ENSG00000184007.13.1";
chr1	/dev/stdin	exon	32375639	32375713	.	-	.	gene_id "f0b8d8d0-6296-4c9c-86d2-e834046e947a_ENSG00000184007.13"; transcript_id "f0b8d8d0-6296-4c9c-86d2-e834046e947a_ENSG00000184007.13"; exon_number "2"; exon_id "f0b8d8d0-6296-4c9c-86d2-e834046e947a_ENSG00000184007.13.2";
chr1	/dev/stdin	CDS	32375639	32375713	.	-	0	gene_id "f0b8d8d0-6296-4c9c-86d2-e834046e947a_ENSG00000184007.13"; transcript_id "f0b8d8d0-6296-4c9c-86d2-e834046e947a_ENSG00000184007.13"; exon_number "2"; exon_id "f0b8d8d0-6296-4c9c-86d2-e834046e947a_ENSG00000184007.13.2";
chr1	/dev/stdin	exon	32377297	32377427	.	-	.	gene_id "f0b8d8d0-6296-4c9c-86d2-e834046e947a_ENSG00000184007.13"; transcript_id "f0b8d8d0-6296-4c9c-86d2-e834046e947a_ENSG00000184007.13"; exon_number "3"; exon_id "f0b8d8d0-6296-4c9c-86d2-e834046e947a_ENSG00000184007.13.3";
chr1	/dev/stdin	CDS	32377297	32377427	.	-	2	gene_id "f0b8d8d0-6296-4c9c-86d2-e834046e947a_ENSG00000184007.13"; transcript_id "f0b8d8d0-6296-4c9c-86d2-e834046e947a_ENSG00000184007.13"; exon_number "3"; exon_id "f0b8d8d0-6296-4c9c-86d2-e834046e947a_ENSG00000184007.13.3";
chr1	/dev/stdin	exon	32403588	32403660	.	-	.	gene_id "f0b8d8d0-6296-4c9c-86d2-e834046e947a_ENSG00000184007.13"; transcript_id "f0b8d8d0-6296-4c9c-86d2-e834046e947a_ENSG00000184007.13"; exon_number "4"; exon_id "f0b8d8d0-6296-4c9c-86d2-e834046e947a_ENSG00000184007.13.4";
chr1	/dev/stdin	CDS	32403588	32403660	.	-	0	gene_id "f0b8d8d0-6296-4c9c-86d2-e834046e947a_ENSG00000184007.13"; transcript_id "f0b8d8d0-6296-4c9c-86d2-e834046e947a_ENSG00000184007.13"; exon_number "4"; exon_id "f0b8d8d0-6296-4c9c-86d2-e834046e947a_ENSG00000184007.13.4";
chr1	/dev/stdin	exon	32403864	32403959	.	-	.	gene_id "f0b8d8d0-6296-4c9c-86d2-e834046e947a_ENSG00000184007.13"; transcript_id "f0b8d8d0-6296-4c9c-86d2-e834046e947a_ENSG00000184007.13"; exon_number "5"; exon_id "f0b8d8d0-6296-4c9c-86d2-e834046e947a_ENSG00000184007.13.5";
chr1	/dev/stdin	CDS	32403864	32403959	.	-	0	gene_id "f0b8d8d0-6296-4c9c-86d2-e834046e947a_ENSG00000184007.13"; transcript_id "f0b8d8d0-6296-4c9c-86d2-e834046e947a_ENSG00000184007.13"; exon_number "5"; exon_id "f0b8d8d0-6296-4c9c-86d2-e834046e947a_ENSG00000184007.13.5";
chr1	/dev/stdin	start_codon	32403957	32403959	.	-	0	gene_id "f0b8d8d0-6296-4c9c-86d2-e834046e947a_ENSG00000184007.13"; transcript_id "f0b8d8d0-6296-4c9c-86d2-e834046e947a_ENSG00000184007.13"; exon_number "5"; exon_id "f0b8d8d0-6296-4c9c-86d2-e834046e947a_ENSG00000184007.13.5";
chr1	/dev/stdin	stop_codon	32373794	32373796	.	-	0	gene_id "f0b8d8d0-6296-4c9c-86d2-e834046e947a_ENSG00000184007.13"; transcript_id "f0b8d8d0-6296-4c9c-86d2-e834046e947a_ENSG00000184007.13"; exon_number "1"; exon_id "f0b8d8d0-6296-4c9c-86d2-e834046e947a_ENSG00000184007.13.1";
chr1	/dev/stdin	transcript	32373794	32385025	.	-	.	gene_id "ENST00000470404.1_ENSG00000184007.13"; transcript_id "ENST00000470404.1_ENSG00000184007.13";
chr1	/dev/stdin	exon	32373794	32374561	.	-	.	gene_id "ENST00000470404.1_ENSG00000184007.13"; transcript_id "ENST00000470404.1_ENSG00000184007.13"; exon_number "1"; exon_id "ENST00000470404.1_ENSG00000184007.13.1";
chr1	/dev/stdin	CDS	32373794	32374561	.	-	1	gene_id "ENST00000470404.1_ENSG00000184007.13"; transcript_id "ENST00000470404.1_ENSG00000184007.13"; exon_number "1"; exon_id "ENST00000470404.1_ENSG00000184007.13.1";
chr1	/dev/stdin	exon	32375639	32375713	.	-	.	gene_id "ENST00000470404.1_ENSG00000184007.13"; transcript_id "ENST00000470404.1_ENSG00000184007.13"; exon_number "2"; exon_id "ENST00000470404.1_ENSG00000184007.13.2";
chr1	/dev/stdin	CDS	32375639	32375713	.	-	1	gene_id "ENST00000470404.1_ENSG00000184007.13"; transcript_id "ENST00000470404.1_ENSG00000184007.13"; exon_number "2"; exon_id "ENST00000470404.1_ENSG00000184007.13.2";
chr1	/dev/stdin	exon	32381496	32381588	.	-	.	gene_id "ENST00000470404.1_ENSG00000184007.13"; transcript_id "ENST00000470404.1_ENSG00000184007.13"; exon_number "3"; exon_id "ENST00000470404.1_ENSG00000184007.13.3";
chr1	/dev/stdin	CDS	32381496	32381588	.	-	1	gene_id "ENST00000470404.1_ENSG00000184007.13"; transcript_id "ENST00000470404.1_ENSG00000184007.13"; exon_number "3"; exon_id "ENST00000470404.1_ENSG00000184007.13.3";
chr1	/dev/stdin	exon	32384571	32385025	.	-	.	gene_id "ENST00000470404.1_ENSG00000184007.13"; transcript_id "ENST00000470404.1_ENSG00000184007.13"; exon_number "4"; exon_id "ENST00000470404.1_ENSG00000184007.13.4";
chr1	/dev/stdin	CDS	32384571	32385025	.	-	0	gene_id "ENST00000470404.1_ENSG00000184007.13"; transcript_id "ENST00000470404.1_ENSG00000184007.13"; exon_number "4"; exon_id "ENST00000470404.1_ENSG00000184007.13.4";
chr1	/dev/stdin	start_codon	32385023	32385025	.	-	0	gene_id "ENST00000470404.1_ENSG00000184007.13"; transcript_id "ENST00000470404.1_ENSG00000184007.13"; exon_number "4"; exon_id "ENST00000470404.1_ENSG00000184007.13.4";
chr1	/dev/stdin	transcript	32373794	32403959	.	-	.	gene_id "bc2784a7-e2ff-487d-a172-23736499fd01_ENSG00000184007.13"; transcript_id "bc2784a7-e2ff-487d-a172-23736499fd01_ENSG00000184007.13";
chr1	/dev/stdin	exon	32373794	32374561	.	-	.	gene_id "bc2784a7-e2ff-487d-a172-23736499fd01_ENSG00000184007.13"; transcript_id "bc2784a7-e2ff-487d-a172-23736499fd01_ENSG00000184007.13"; exon_number "1"; exon_id "bc2784a7-e2ff-487d-a172-23736499fd01_ENSG00000184007.13.1";
chr1	/dev/stdin	CDS	32373794	32374561	.	-	1	gene_id "bc2784a7-e2ff-487d-a172-23736499fd01_ENSG00000184007.13"; transcript_id "bc2784a7-e2ff-487d-a172-23736499fd01_ENSG00000184007.13"; exon_number "1"; exon_id "bc2784a7-e2ff-487d-a172-23736499fd01_ENSG00000184007.13.1";
chr1	/dev/stdin	exon	32375639	32375713	.	-	.	gene_id "bc2784a7-e2ff-487d-a172-23736499fd01_ENSG00000184007.13"; transcript_id "bc2784a7-e2ff-487d-a172-23736499fd01_ENSG00000184007.13"; exon_number "2"; exon_id "bc2784a7-e2ff-487d-a172-23736499fd01_ENSG00000184007.13.2";
chr1	/dev/stdin	CDS	32375639	32375713	.	-	1	gene_id "bc2784a7-e2ff-487d-a172-23736499fd01_ENSG00000184007.13"; transcript_id "bc2784a7-e2ff-487d-a172-23736499fd01_ENSG00000184007.13"; exon_number "2"; exon_id "bc2784a7-e2ff-487d-a172-23736499fd01_ENSG00000184007.13.2";
chr1	/dev/stdin	exon	32377297	32377427	.	-	.	gene_id "bc2784a7-e2ff-487d-a172-23736499fd01_ENSG00000184007.13"; transcript_id "bc2784a7-e2ff-487d-a172-23736499fd01_ENSG00000184007.13"; exon_number "3"; exon_id "bc2784a7-e2ff-487d-a172-23736499fd01_ENSG00000184007.13.3";
chr1	/dev/stdin	CDS	32377297	32377427	.	-	0	gene_id "bc2784a7-e2ff-487d-a172-23736499fd01_ENSG00000184007.13"; transcript_id "bc2784a7-e2ff-487d-a172-23736499fd01_ENSG00000184007.13"; exon_number "3"; exon_id "bc2784a7-e2ff-487d-a172-23736499fd01_ENSG00000184007.13.3";
chr1	/dev/stdin	exon	32384571	32385259	.	-	.	gene_id "bc2784a7-e2ff-487d-a172-23736499fd01_ENSG00000184007.13"; transcript_id "bc2784a7-e2ff-487d-a172-23736499fd01_ENSG00000184007.13"; exon_number "4"; exon_id "bc2784a7-e2ff-487d-a172-23736499fd01_ENSG00000184007.13.4";
chr1	/dev/stdin	CDS	32384571	32385259	.	-	2	gene_id "bc2784a7-e2ff-487d-a172-23736499fd01_ENSG00000184007.13"; transcript_id "bc2784a7-e2ff-487d-a172-23736499fd01_ENSG00000184007.13"; exon_number "4"; exon_id "bc2784a7-e2ff-487d-a172-23736499fd01_ENSG00000184007.13.4";
chr1	/dev/stdin	exon	32403588	32403660	.	-	.	gene_id "bc2784a7-e2ff-487d-a172-23736499fd01_ENSG00000184007.13"; transcript_id "bc2784a7-e2ff-487d-a172-23736499fd01_ENSG00000184007.13"; exon_number "5"; exon_id "bc2784a7-e2ff-487d-a172-23736499fd01_ENSG00000184007.13.5";
chr1	/dev/stdin	CDS	32403588	32403660	.	-	0	gene_id "bc2784a7-e2ff-487d-a172-23736499fd01_ENSG00000184007.13"; transcript_id "bc2784a7-e2ff-487d-a172-23736499fd01_ENSG00000184007.13"; exon_number "5"; exon_id "bc2784a7-e2ff-487d-a172-23736499fd01_ENSG00000184007.13.5";
chr1	/dev/stdin	exon	32403864	32403959	.	-	.	gene_id "bc2784a7-e2ff-487d-a172-23736499fd01_ENSG00000184007.13"; transcript_id "bc2784a7-e2ff-487d-a172-23736499fd01_ENSG00000184007.13"; exon_number "6"; exon_id "bc2784a7-e2ff-487d-a172-23736499fd01_ENSG00000184007.13.6";
chr1	/dev/stdin	CDS	32403864	32403959	.	-	0	gene_id "bc2784a7-e2ff-487d-a172-23736499fd01_ENSG00000184007.13"; transcript_id "bc2784a7-e2ff-487d-a172-23736499fd01_ENSG00000184007.13"; exon_number "6"; exon_id "bc2784a7-e2ff-487d-a172-23736499fd01_ENSG00000184007.13.6";
chr1	/dev/stdin	start_codon	32403957	32403959	.	-	0	gene_id "bc2784a7-e2ff-487d-a172-23736499fd01_ENSG00000184007.13"; transcript_id "bc2784a7-e2ff-487d-a172-23736499fd01_ENSG00000184007.13"; exon_number "6"; exon_id "bc2784a7-e2ff-487d-a172-23736499fd01_ENSG00000184007.13.6";
chr1	/dev/stdin	transcript	32373794	32403383	.	-	.	gene_id "c01a3a2c-4aed-4336-bacd-9edcc8697875-1_ENSG00000184007.13"; transcript_id "c01a3a2c-4aed-4336-bacd-9edcc8697875-1_ENSG00000184007.13";
chr1	/dev/stdin	exon	32373794	32374561	.	-	.	gene_id "c01a3a2c-4aed-4336-bacd-9edcc8697875-1_ENSG00000184007.13"; transcript_id "c01a3a2c-4aed-4336-bacd-9edcc8697875-1_ENSG00000184007.13"; exon_number "1"; exon_id "c01a3a2c-4aed-4336-bacd-9edcc8697875-1_ENSG00000184007.13.1";
chr1	/dev/stdin	CDS	32373797	32374561	.	-	0	gene_id "c01a3a2c-4aed-4336-bacd-9edcc8697875-1_ENSG00000184007.13"; transcript_id "c01a3a2c-4aed-4336-bacd-9edcc8697875-1_ENSG00000184007.13"; exon_number "1"; exon_id "c01a3a2c-4aed-4336-bacd-9edcc8697875-1_ENSG00000184007.13.1";
chr1	/dev/stdin	exon	32375639	32375713	.	-	.	gene_id "c01a3a2c-4aed-4336-bacd-9edcc8697875-1_ENSG00000184007.13"; transcript_id "c01a3a2c-4aed-4336-bacd-9edcc8697875-1_ENSG00000184007.13"; exon_number "2"; exon_id "c01a3a2c-4aed-4336-bacd-9edcc8697875-1_ENSG00000184007.13.2";
chr1	/dev/stdin	CDS	32375639	32375713	.	-	0	gene_id "c01a3a2c-4aed-4336-bacd-9edcc8697875-1_ENSG00000184007.13"; transcript_id "c01a3a2c-4aed-4336-bacd-9edcc8697875-1_ENSG00000184007.13"; exon_number "2"; exon_id "c01a3a2c-4aed-4336-bacd-9edcc8697875-1_ENSG00000184007.13.2";
chr1	/dev/stdin	exon	32377297	32377427	.	-	.	gene_id "c01a3a2c-4aed-4336-bacd-9edcc8697875-1_ENSG00000184007.13"; transcript_id "c01a3a2c-4aed-4336-bacd-9edcc8697875-1_ENSG00000184007.13"; exon_number "3"; exon_id "c01a3a2c-4aed-4336-bacd-9edcc8697875-1_ENSG00000184007.13.3";
chr1	/dev/stdin	CDS	32377297	32377427	.	-	2	gene_id "c01a3a2c-4aed-4336-bacd-9edcc8697875-1_ENSG00000184007.13"; transcript_id "c01a3a2c-4aed-4336-bacd-9edcc8697875-1_ENSG00000184007.13"; exon_number "3"; exon_id "c01a3a2c-4aed-4336-bacd-9edcc8697875-1_ENSG00000184007.13.3";
chr1	/dev/stdin	exon	32381496	32381588	.	-	.	gene_id "c01a3a2c-4aed-4336-bacd-9edcc8697875-1_ENSG00000184007.13"; transcript_id "c01a3a2c-4aed-4336-bacd-9edcc8697875-1_ENSG00000184007.13"; exon_number "4"; exon_id "c01a3a2c-4aed-4336-bacd-9edcc8697875-1_ENSG00000184007.13.4";
chr1	/dev/stdin	CDS	32381496	32381588	.	-	2	gene_id "c01a3a2c-4aed-4336-bacd-9edcc8697875-1_ENSG00000184007.13"; transcript_id "c01a3a2c-4aed-4336-bacd-9edcc8697875-1_ENSG00000184007.13"; exon_number "4"; exon_id "c01a3a2c-4aed-4336-bacd-9edcc8697875-1_ENSG00000184007.13.4";
chr1	/dev/stdin	exon	32384571	32385259	.	-	.	gene_id "c01a3a2c-4aed-4336-bacd-9edcc8697875-1_ENSG00000184007.13"; transcript_id "c01a3a2c-4aed-4336-bacd-9edcc8697875-1_ENSG00000184007.13"; exon_number "5"; exon_id "c01a3a2c-4aed-4336-bacd-9edcc8697875-1_ENSG00000184007.13.5";
chr1	/dev/stdin	CDS	32384571	32385259	.	-	1	gene_id "c01a3a2c-4aed-4336-bacd-9edcc8697875-1_ENSG00000184007.13"; transcript_id "c01a3a2c-4aed-4336-bacd-9edcc8697875-1_ENSG00000184007.13"; exon_number "5"; exon_id "c01a3a2c-4aed-4336-bacd-9edcc8697875-1_ENSG00000184007.13.5";
chr1	/dev/stdin	exon	32403379	32403383	.	-	.	gene_id "c01a3a2c-4aed-4336-bacd-9edcc8697875-1_ENSG00000184007.13"; transcript_id "c01a3a2c-4aed-4336-bacd-9edcc8697875-1_ENSG00000184007.13"; exon_number "6"; exon_id "c01a3a2c-4aed-4336-bacd-9edcc8697875-1_ENSG00000184007.13.6";
chr1	/dev/stdin	CDS	32403379	32403383	.	-	0	gene_id "c01a3a2c-4aed-4336-bacd-9edcc8697875-1_ENSG00000184007.13"; transcript_id "c01a3a2c-4aed-4336-bacd-9edcc8697875-1_ENSG00000184007.13"; exon_number "6"; exon_id "c01a3a2c-4aed-4336-bacd-9edcc8697875-1_ENSG00000184007.13.6";
chr1	/dev/stdin	start_codon	32403381	32403383	.	-	0	gene_id "c01a3a2c-4aed-4336-bacd-9edcc8697875-1_ENSG00000184007.13"; transcript_id "c01a3a2c-4aed-4336-bacd-9edcc8697875-1_ENSG00000184007.13"; exon_number "6"; exon_id "c01a3a2c-4aed-4336-bacd-9edcc8697875-1_ENSG00000184007.13.6";
chr1	/dev/stdin	stop_codon	32373794	32373796	.	-	0	gene_id "c01a3a2c-4aed-4336-bacd-9edcc8697875-1_ENSG00000184007.13"; transcript_id "c01a3a2c-4aed-4336-bacd-9edcc8697875-1_ENSG00000184007.13"; exon_number "1"; exon_id "c01a3a2c-4aed-4336-bacd-9edcc8697875-1_ENSG00000184007.13.1";
chr1	/dev/stdin	transcript	32374255	32403959	.	-	.	gene_id "ENST00000344035.6_ENSG00000184007.13"; transcript_id "ENST00000344035.6_ENSG00000184007.13";
chr1	/dev/stdin	exon	32374255	32374561	.	-	.	gene_id "ENST00000344035.6_ENSG00000184007.13"; transcript_id "ENST00000344035.6_ENSG00000184007.13"; exon_number "1"; exon_id "ENST00000344035.6_ENSG00000184007.13.1";
chr1	/dev/stdin	CDS	32374255	32374561	.	-	2	gene_id "ENST00000344035.6_ENSG00000184007.13"; transcript_id "ENST00000344035.6_ENSG00000184007.13"; exon_number "1"; exon_id "ENST00000344035.6_ENSG00000184007.13.1";
chr1	/dev/stdin	exon	32375639	32375713	.	-	.	gene_id "ENST00000344035.6_ENSG00000184007.13"; transcript_id "ENST00000344035.6_ENSG00000184007.13"; exon_number "2"; exon_id "ENST00000344035.6_ENSG00000184007.13.2";
chr1	/dev/stdin	CDS	32375639	32375713	.	-	2	gene_id "ENST00000344035.6_ENSG00000184007.13"; transcript_id "ENST00000344035.6_ENSG00000184007.13"; exon_number "2"; exon_id "ENST00000344035.6_ENSG00000184007.13.2";
chr1	/dev/stdin	exon	32377297	32377427	.	-	.	gene_id "ENST00000344035.6_ENSG00000184007.13"; transcript_id "ENST00000344035.6_ENSG00000184007.13"; exon_number "3"; exon_id "ENST00000344035.6_ENSG00000184007.13.3";
chr1	/dev/stdin	CDS	32377297	32377427	.	-	1	gene_id "ENST00000344035.6_ENSG00000184007.13"; transcript_id "ENST00000344035.6_ENSG00000184007.13"; exon_number "3"; exon_id "ENST00000344035.6_ENSG00000184007.13.3";
chr1	/dev/stdin	exon	32381496	32381588	.	-	.	gene_id "ENST00000344035.6_ENSG00000184007.13"; transcript_id "ENST00000344035.6_ENSG00000184007.13"; exon_number "4"; exon_id "ENST00000344035.6_ENSG00000184007.13.4";
chr1	/dev/stdin	CDS	32381496	32381588	.	-	1	gene_id "ENST00000344035.6_ENSG00000184007.13"; transcript_id "ENST00000344035.6_ENSG00000184007.13"; exon_number "4"; exon_id "ENST00000344035.6_ENSG00000184007.13.4";
chr1	/dev/stdin	exon	32384571	32385259	.	-	.	gene_id "ENST00000344035.6_ENSG00000184007.13"; transcript_id "ENST00000344035.6_ENSG00000184007.13"; exon_number "5"; exon_id "ENST00000344035.6_ENSG00000184007.13.5";
chr1	/dev/stdin	CDS	32384571	32385259	.	-	0	gene_id "ENST00000344035.6_ENSG00000184007.13"; transcript_id "ENST00000344035.6_ENSG00000184007.13"; exon_number "5"; exon_id "ENST00000344035.6_ENSG00000184007.13.5";
chr1	/dev/stdin	exon	32403588	32403959	.	-	.	gene_id "ENST00000344035.6_ENSG00000184007.13"; transcript_id "ENST00000344035.6_ENSG00000184007.13"; exon_number "6"; exon_id "ENST00000344035.6_ENSG00000184007.13.6";
chr1	/dev/stdin	CDS	32403588	32403959	.	-	0	gene_id "ENST00000344035.6_ENSG00000184007.13"; transcript_id "ENST00000344035.6_ENSG00000184007.13"; exon_number "6"; exon_id "ENST00000344035.6_ENSG00000184007.13.6";
chr1	/dev/stdin	start_codon	32403957	32403959	.	-	0	gene_id "ENST00000344035.6_ENSG00000184007.13"; transcript_id "ENST00000344035.6_ENSG00000184007.13"; exon_number "6"; exon_id "ENST00000344035.6_ENSG00000184007.13.6";
chr1	/dev/stdin	transcript	32373794	32403643	.	-	.	gene_id "ENST00000344035.6-1_ENSG00000184007.13"; transcript_id "ENST00000344035.6-1_ENSG00000184007.13";
chr1	/dev/stdin	exon	32373794	32374561	.	-	.	gene_id "ENST00000344035.6-1_ENSG00000184007.13"; transcript_id "ENST00000344035.6-1_ENSG00000184007.13"; exon_number "1"; exon_id "ENST00000344035.6-1_ENSG00000184007.13.1";
chr1	/dev/stdin	CDS	32373797	32374561	.	-	0	gene_id "ENST00000344035.6-1_ENSG00000184007.13"; transcript_id "ENST00000344035.6-1_ENSG00000184007.13"; exon_number "1"; exon_id "ENST00000344035.6-1_ENSG00000184007.13.1";
chr1	/dev/stdin	exon	32375639	32375713	.	-	.	gene_id "ENST00000344035.6-1_ENSG00000184007.13"; transcript_id "ENST00000344035.6-1_ENSG00000184007.13"; exon_number "2"; exon_id "ENST00000344035.6-1_ENSG00000184007.13.2";
chr1	/dev/stdin	CDS	32375639	32375713	.	-	0	gene_id "ENST00000344035.6-1_ENSG00000184007.13"; transcript_id "ENST00000344035.6-1_ENSG00000184007.13"; exon_number "2"; exon_id "ENST00000344035.6-1_ENSG00000184007.13.2";
chr1	/dev/stdin	exon	32377297	32377427	.	-	.	gene_id "ENST00000344035.6-1_ENSG00000184007.13"; transcript_id "ENST00000344035.6-1_ENSG00000184007.13"; exon_number "3"; exon_id "ENST00000344035.6-1_ENSG00000184007.13.3";
chr1	/dev/stdin	CDS	32377297	32377427	.	-	2	gene_id "ENST00000344035.6-1_ENSG00000184007.13"; transcript_id "ENST00000344035.6-1_ENSG00000184007.13"; exon_number "3"; exon_id "ENST00000344035.6-1_ENSG00000184007.13.3";
chr1	/dev/stdin	exon	32381496	32381588	.	-	.	gene_id "ENST00000344035.6-1_ENSG00000184007.13"; transcript_id "ENST00000344035.6-1_ENSG00000184007.13"; exon_number "4"; exon_id "ENST00000344035.6-1_ENSG00000184007.13.4";
chr1	/dev/stdin	CDS	32381496	32381588	.	-	2	gene_id "ENST00000344035.6-1_ENSG00000184007.13"; transcript_id "ENST00000344035.6-1_ENSG00000184007.13"; exon_number "4"; exon_id "ENST00000344035.6-1_ENSG00000184007.13.4";
chr1	/dev/stdin	exon	32384571	32385259	.	-	.	gene_id "ENST00000344035.6-1_ENSG00000184007.13"; transcript_id "ENST00000344035.6-1_ENSG00000184007.13"; exon_number "5"; exon_id "ENST00000344035.6-1_ENSG00000184007.13.5";
chr1	/dev/stdin	CDS	32384571	32385259	.	-	1	gene_id "ENST00000344035.6-1_ENSG00000184007.13"; transcript_id "ENST00000344035.6-1_ENSG00000184007.13"; exon_number "5"; exon_id "ENST00000344035.6-1_ENSG00000184007.13.5";
chr1	/dev/stdin	exon	32403588	32403643	.	-	.	gene_id "ENST00000344035.6-1_ENSG00000184007.13"; transcript_id "ENST00000344035.6-1_ENSG00000184007.13"; exon_number "6"; exon_id "ENST00000344035.6-1_ENSG00000184007.13.6";
chr1	/dev/stdin	CDS	32403588	32403643	.	-	0	gene_id "ENST00000344035.6-1_ENSG00000184007.13"; transcript_id "ENST00000344035.6-1_ENSG00000184007.13"; exon_number "6"; exon_id "ENST00000344035.6-1_ENSG00000184007.13.6";
chr1	/dev/stdin	start_codon	32403641	32403643	.	-	0	gene_id "ENST00000344035.6-1_ENSG00000184007.13"; transcript_id "ENST00000344035.6-1_ENSG00000184007.13"; exon_number "6"; exon_id "ENST00000344035.6-1_ENSG00000184007.13.6";
chr1	/dev/stdin	stop_codon	32373794	32373796	.	-	0	gene_id "ENST00000344035.6-1_ENSG00000184007.13"; transcript_id "ENST00000344035.6-1_ENSG00000184007.13"; exon_number "1"; exon_id "ENST00000344035.6-1_ENSG00000184007.13.1";
chr1	/dev/stdin	transcript	32374255	32403959	.	-	.	gene_id "01172da4-c283-490c-8b99-a3997adb38fc_ENSG00000184007.13"; transcript_id "01172da4-c283-490c-8b99-a3997adb38fc_ENSG00000184007.13";
chr1	/dev/stdin	exon	32374255	32374561	.	-	.	gene_id "01172da4-c283-490c-8b99-a3997adb38fc_ENSG00000184007.13"; transcript_id "01172da4-c283-490c-8b99-a3997adb38fc_ENSG00000184007.13"; exon_number "1"; exon_id "01172da4-c283-490c-8b99-a3997adb38fc_ENSG00000184007.13.1";
chr1	/dev/stdin	CDS	32374258	32374561	.	-	1	gene_id "01172da4-c283-490c-8b99-a3997adb38fc_ENSG00000184007.13"; transcript_id "01172da4-c283-490c-8b99-a3997adb38fc_ENSG00000184007.13"; exon_number "1"; exon_id "01172da4-c283-490c-8b99-a3997adb38fc_ENSG00000184007.13.1";
chr1	/dev/stdin	exon	32375639	32375713	.	-	.	gene_id "01172da4-c283-490c-8b99-a3997adb38fc_ENSG00000184007.13"; transcript_id "01172da4-c283-490c-8b99-a3997adb38fc_ENSG00000184007.13"; exon_number "2"; exon_id "01172da4-c283-490c-8b99-a3997adb38fc_ENSG00000184007.13.2";
chr1	/dev/stdin	CDS	32375639	32375713	.	-	1	gene_id "01172da4-c283-490c-8b99-a3997adb38fc_ENSG00000184007.13"; transcript_id "01172da4-c283-490c-8b99-a3997adb38fc_ENSG00000184007.13"; exon_number "2"; exon_id "01172da4-c283-490c-8b99-a3997adb38fc_ENSG00000184007.13.2";
chr1	/dev/stdin	exon	32377297	32377427	.	-	.	gene_id "01172da4-c283-490c-8b99-a3997adb38fc_ENSG00000184007.13"; transcript_id "01172da4-c283-490c-8b99-a3997adb38fc_ENSG00000184007.13"; exon_number "3"; exon_id "01172da4-c283-490c-8b99-a3997adb38fc_ENSG00000184007.13.3";
chr1	/dev/stdin	CDS	32377297	32377427	.	-	0	gene_id "01172da4-c283-490c-8b99-a3997adb38fc_ENSG00000184007.13"; transcript_id "01172da4-c283-490c-8b99-a3997adb38fc_ENSG00000184007.13"; exon_number "3"; exon_id "01172da4-c283-490c-8b99-a3997adb38fc_ENSG00000184007.13.3";
chr1	/dev/stdin	exon	32381496	32381588	.	-	.	gene_id "01172da4-c283-490c-8b99-a3997adb38fc_ENSG00000184007.13"; transcript_id "01172da4-c283-490c-8b99-a3997adb38fc_ENSG00000184007.13"; exon_number "4"; exon_id "01172da4-c283-490c-8b99-a3997adb38fc_ENSG00000184007.13.4";
chr1	/dev/stdin	CDS	32381496	32381588	.	-	0	gene_id "01172da4-c283-490c-8b99-a3997adb38fc_ENSG00000184007.13"; transcript_id "01172da4-c283-490c-8b99-a3997adb38fc_ENSG00000184007.13"; exon_number "4"; exon_id "01172da4-c283-490c-8b99-a3997adb38fc_ENSG00000184007.13.4";
chr1	/dev/stdin	exon	32384571	32385259	.	-	.	gene_id "01172da4-c283-490c-8b99-a3997adb38fc_ENSG00000184007.13"; transcript_id "01172da4-c283-490c-8b99-a3997adb38fc_ENSG00000184007.13"; exon_number "5"; exon_id "01172da4-c283-490c-8b99-a3997adb38fc_ENSG00000184007.13.5";
chr1	/dev/stdin	CDS	32384571	32385259	.	-	2	gene_id "01172da4-c283-490c-8b99-a3997adb38fc_ENSG00000184007.13"; transcript_id "01172da4-c283-490c-8b99-a3997adb38fc_ENSG00000184007.13"; exon_number "5"; exon_id "01172da4-c283-490c-8b99-a3997adb38fc_ENSG00000184007.13.5";
chr1	/dev/stdin	exon	32403588	32403660	.	-	.	gene_id "01172da4-c283-490c-8b99-a3997adb38fc_ENSG00000184007.13"; transcript_id "01172da4-c283-490c-8b99-a3997adb38fc_ENSG00000184007.13"; exon_number "6"; exon_id "01172da4-c283-490c-8b99-a3997adb38fc_ENSG00000184007.13.6";
chr1	/dev/stdin	CDS	32403588	32403660	.	-	0	gene_id "01172da4-c283-490c-8b99-a3997adb38fc_ENSG00000184007.13"; transcript_id "01172da4-c283-490c-8b99-a3997adb38fc_ENSG00000184007.13"; exon_number "6"; exon_id "01172da4-c283-490c-8b99-a3997adb38fc_ENSG00000184007.13.6";
chr1	/dev/stdin	exon	32403864	32403959	.	-	.	gene_id "01172da4-c283-490c-8b99-a3997adb38fc_ENSG00000184007.13"; transcript_id "01172da4-c283-490c-8b99-a3997adb38fc_ENSG00000184007.13"; exon_number "7"; exon_id "01172da4-c283-490c-8b99-a3997adb38fc_ENSG00000184007.13.7";
chr1	/dev/stdin	CDS	32403864	32403959	.	-	0	gene_id "01172da4-c283-490c-8b99-a3997adb38fc_ENSG00000184007.13"; transcript_id "01172da4-c283-490c-8b99-a3997adb38fc_ENSG00000184007.13"; exon_number "7"; exon_id "01172da4-c283-490c-8b99-a3997adb38fc_ENSG00000184007.13.7";
chr1	/dev/stdin	start_codon	32403957	32403959	.	-	0	gene_id "01172da4-c283-490c-8b99-a3997adb38fc_ENSG00000184007.13"; transcript_id "01172da4-c283-490c-8b99-a3997adb38fc_ENSG00000184007.13"; exon_number "7"; exon_id "01172da4-c283-490c-8b99-a3997adb38fc_ENSG00000184007.13.7";
chr1	/dev/stdin	stop_codon	32374255	32374257	.	-	0	gene_id "01172da4-c283-490c-8b99-a3997adb38fc_ENSG00000184007.13"; transcript_id "01172da4-c283-490c-8b99-a3997adb38fc_ENSG00000184007.13"; exon_number "1"; exon_id "01172da4-c283-490c-8b99-a3997adb38fc_ENSG00000184007.13.1";
chr1	/dev/stdin	transcript	32373794	32385025	.	-	.	gene_id "ENST00000602683.1_ENSG00000184007.13"; transcript_id "ENST00000602683.1_ENSG00000184007.13";
chr1	/dev/stdin	exon	32373794	32374561	.	-	.	gene_id "ENST00000602683.1_ENSG00000184007.13"; transcript_id "ENST00000602683.1_ENSG00000184007.13"; exon_number "1"; exon_id "ENST00000602683.1_ENSG00000184007.13.1";
chr1	/dev/stdin	CDS	32373794	32374561	.	-	2	gene_id "ENST00000602683.1_ENSG00000184007.13"; transcript_id "ENST00000602683.1_ENSG00000184007.13"; exon_number "1"; exon_id "ENST00000602683.1_ENSG00000184007.13.1";
chr1	/dev/stdin	exon	32377297	32377427	.	-	.	gene_id "ENST00000602683.1_ENSG00000184007.13"; transcript_id "ENST00000602683.1_ENSG00000184007.13"; exon_number "2"; exon_id "ENST00000602683.1_ENSG00000184007.13.2";
chr1	/dev/stdin	CDS	32377297	32377427	.	-	1	gene_id "ENST00000602683.1_ENSG00000184007.13"; transcript_id "ENST00000602683.1_ENSG00000184007.13"; exon_number "2"; exon_id "ENST00000602683.1_ENSG00000184007.13.2";
chr1	/dev/stdin	exon	32381496	32381588	.	-	.	gene_id "ENST00000602683.1_ENSG00000184007.13"; transcript_id "ENST00000602683.1_ENSG00000184007.13"; exon_number "3"; exon_id "ENST00000602683.1_ENSG00000184007.13.3";
chr1	/dev/stdin	CDS	32381496	32381588	.	-	1	gene_id "ENST00000602683.1_ENSG00000184007.13"; transcript_id "ENST00000602683.1_ENSG00000184007.13"; exon_number "3"; exon_id "ENST00000602683.1_ENSG00000184007.13.3";
chr1	/dev/stdin	exon	32384571	32385025	.	-	.	gene_id "ENST00000602683.1_ENSG00000184007.13"; transcript_id "ENST00000602683.1_ENSG00000184007.13"; exon_number "4"; exon_id "ENST00000602683.1_ENSG00000184007.13.4";
chr1	/dev/stdin	CDS	32384571	32385025	.	-	0	gene_id "ENST00000602683.1_ENSG00000184007.13"; transcript_id "ENST00000602683.1_ENSG00000184007.13"; exon_number "4"; exon_id "ENST00000602683.1_ENSG00000184007.13.4";
chr1	/dev/stdin	start_codon	32385023	32385025	.	-	0	gene_id "ENST00000602683.1_ENSG00000184007.13"; transcript_id "ENST00000602683.1_ENSG00000184007.13"; exon_number "4"; exon_id "ENST00000602683.1_ENSG00000184007.13.4";
chr1	/dev/stdin	transcript	32374255	32403383	.	-	.	gene_id "bdba1689-ec53-476d-8361-27f6cf8526de_ENSG00000184007.13"; transcript_id "bdba1689-ec53-476d-8361-27f6cf8526de_ENSG00000184007.13";
chr1	/dev/stdin	exon	32374255	32374561	.	-	.	gene_id "bdba1689-ec53-476d-8361-27f6cf8526de_ENSG00000184007.13"; transcript_id "bdba1689-ec53-476d-8361-27f6cf8526de_ENSG00000184007.13"; exon_number "1"; exon_id "bdba1689-ec53-476d-8361-27f6cf8526de_ENSG00000184007.13.1";
chr1	/dev/stdin	CDS	32374258	32374561	.	-	1	gene_id "bdba1689-ec53-476d-8361-27f6cf8526de_ENSG00000184007.13"; transcript_id "bdba1689-ec53-476d-8361-27f6cf8526de_ENSG00000184007.13"; exon_number "1"; exon_id "bdba1689-ec53-476d-8361-27f6cf8526de_ENSG00000184007.13.1";
chr1	/dev/stdin	exon	32375639	32375713	.	-	.	gene_id "bdba1689-ec53-476d-8361-27f6cf8526de_ENSG00000184007.13"; transcript_id "bdba1689-ec53-476d-8361-27f6cf8526de_ENSG00000184007.13"; exon_number "2"; exon_id "bdba1689-ec53-476d-8361-27f6cf8526de_ENSG00000184007.13.2";
chr1	/dev/stdin	CDS	32375639	32375713	.	-	1	gene_id "bdba1689-ec53-476d-8361-27f6cf8526de_ENSG00000184007.13"; transcript_id "bdba1689-ec53-476d-8361-27f6cf8526de_ENSG00000184007.13"; exon_number "2"; exon_id "bdba1689-ec53-476d-8361-27f6cf8526de_ENSG00000184007.13.2";
chr1	/dev/stdin	exon	32377297	32377427	.	-	.	gene_id "bdba1689-ec53-476d-8361-27f6cf8526de_ENSG00000184007.13"; transcript_id "bdba1689-ec53-476d-8361-27f6cf8526de_ENSG00000184007.13"; exon_number "3"; exon_id "bdba1689-ec53-476d-8361-27f6cf8526de_ENSG00000184007.13.3";
chr1	/dev/stdin	CDS	32377297	32377427	.	-	0	gene_id "bdba1689-ec53-476d-8361-27f6cf8526de_ENSG00000184007.13"; transcript_id "bdba1689-ec53-476d-8361-27f6cf8526de_ENSG00000184007.13"; exon_number "3"; exon_id "bdba1689-ec53-476d-8361-27f6cf8526de_ENSG00000184007.13.3";
chr1	/dev/stdin	exon	32381496	32381588	.	-	.	gene_id "bdba1689-ec53-476d-8361-27f6cf8526de_ENSG00000184007.13"; transcript_id "bdba1689-ec53-476d-8361-27f6cf8526de_ENSG00000184007.13"; exon_number "4"; exon_id "bdba1689-ec53-476d-8361-27f6cf8526de_ENSG00000184007.13.4";
chr1	/dev/stdin	CDS	32381496	32381588	.	-	0	gene_id "bdba1689-ec53-476d-8361-27f6cf8526de_ENSG00000184007.13"; transcript_id "bdba1689-ec53-476d-8361-27f6cf8526de_ENSG00000184007.13"; exon_number "4"; exon_id "bdba1689-ec53-476d-8361-27f6cf8526de_ENSG00000184007.13.4";
chr1	/dev/stdin	exon	32384571	32385259	.	-	.	gene_id "bdba1689-ec53-476d-8361-27f6cf8526de_ENSG00000184007.13"; transcript_id "bdba1689-ec53-476d-8361-27f6cf8526de_ENSG00000184007.13"; exon_number "5"; exon_id "bdba1689-ec53-476d-8361-27f6cf8526de_ENSG00000184007.13.5";
chr1	/dev/stdin	CDS	32384571	32385259	.	-	2	gene_id "bdba1689-ec53-476d-8361-27f6cf8526de_ENSG00000184007.13"; transcript_id "bdba1689-ec53-476d-8361-27f6cf8526de_ENSG00000184007.13"; exon_number "5"; exon_id "bdba1689-ec53-476d-8361-27f6cf8526de_ENSG00000184007.13.5";
chr1	/dev/stdin	exon	32401190	32401260	.	-	.	gene_id "bdba1689-ec53-476d-8361-27f6cf8526de_ENSG00000184007.13"; transcript_id "bdba1689-ec53-476d-8361-27f6cf8526de_ENSG00000184007.13"; exon_number "6"; exon_id "bdba1689-ec53-476d-8361-27f6cf8526de_ENSG00000184007.13.6";
chr1	/dev/stdin	CDS	32401190	32401260	.	-	1	gene_id "bdba1689-ec53-476d-8361-27f6cf8526de_ENSG00000184007.13"; transcript_id "bdba1689-ec53-476d-8361-27f6cf8526de_ENSG00000184007.13"; exon_number "6"; exon_id "bdba1689-ec53-476d-8361-27f6cf8526de_ENSG00000184007.13.6";
chr1	/dev/stdin	exon	32403379	32403383	.	-	.	gene_id "bdba1689-ec53-476d-8361-27f6cf8526de_ENSG00000184007.13"; transcript_id "bdba1689-ec53-476d-8361-27f6cf8526de_ENSG00000184007.13"; exon_number "7"; exon_id "bdba1689-ec53-476d-8361-27f6cf8526de_ENSG00000184007.13.7";
chr1	/dev/stdin	CDS	32403379	32403383	.	-	0	gene_id "bdba1689-ec53-476d-8361-27f6cf8526de_ENSG00000184007.13"; transcript_id "bdba1689-ec53-476d-8361-27f6cf8526de_ENSG00000184007.13"; exon_number "7"; exon_id "bdba1689-ec53-476d-8361-27f6cf8526de_ENSG00000184007.13.7";
chr1	/dev/stdin	start_codon	32403381	32403383	.	-	0	gene_id "bdba1689-ec53-476d-8361-27f6cf8526de_ENSG00000184007.13"; transcript_id "bdba1689-ec53-476d-8361-27f6cf8526de_ENSG00000184007.13"; exon_number "7"; exon_id "bdba1689-ec53-476d-8361-27f6cf8526de_ENSG00000184007.13.7";
chr1	/dev/stdin	stop_codon	32374255	32374257	.	-	0	gene_id "bdba1689-ec53-476d-8361-27f6cf8526de_ENSG00000184007.13"; transcript_id "bdba1689-ec53-476d-8361-27f6cf8526de_ENSG00000184007.13"; exon_number "1"; exon_id "bdba1689-ec53-476d-8361-27f6cf8526de_ENSG00000184007.13.1";
chr1	/dev/stdin	transcript	32374255	32403959	.	-	.	gene_id "e1ac945c-f331-450b-bce6-a2d213342441_ENSG00000184007.13"; transcript_id "e1ac945c-f331-450b-bce6-a2d213342441_ENSG00000184007.13";
chr1	/dev/stdin	exon	32374255	32374561	.	-	.	gene_id "e1ac945c-f331-450b-bce6-a2d213342441_ENSG00000184007.13"; transcript_id "e1ac945c-f331-450b-bce6-a2d213342441_ENSG00000184007.13"; exon_number "1"; exon_id "e1ac945c-f331-450b-bce6-a2d213342441_ENSG00000184007.13.1";
chr1	/dev/stdin	CDS	32374255	32374561	.	-	0	gene_id "e1ac945c-f331-450b-bce6-a2d213342441_ENSG00000184007.13"; transcript_id "e1ac945c-f331-450b-bce6-a2d213342441_ENSG00000184007.13"; exon_number "1"; exon_id "e1ac945c-f331-450b-bce6-a2d213342441_ENSG00000184007.13.1";
chr1	/dev/stdin	exon	32375639	32375713	.	-	.	gene_id "e1ac945c-f331-450b-bce6-a2d213342441_ENSG00000184007.13"; transcript_id "e1ac945c-f331-450b-bce6-a2d213342441_ENSG00000184007.13"; exon_number "2"; exon_id "e1ac945c-f331-450b-bce6-a2d213342441_ENSG00000184007.13.2";
chr1	/dev/stdin	CDS	32375639	32375713	.	-	0	gene_id "e1ac945c-f331-450b-bce6-a2d213342441_ENSG00000184007.13"; transcript_id "e1ac945c-f331-450b-bce6-a2d213342441_ENSG00000184007.13"; exon_number "2"; exon_id "e1ac945c-f331-450b-bce6-a2d213342441_ENSG00000184007.13.2";
chr1	/dev/stdin	exon	32377297	32377427	.	-	.	gene_id "e1ac945c-f331-450b-bce6-a2d213342441_ENSG00000184007.13"; transcript_id "e1ac945c-f331-450b-bce6-a2d213342441_ENSG00000184007.13"; exon_number "3"; exon_id "e1ac945c-f331-450b-bce6-a2d213342441_ENSG00000184007.13.3";
chr1	/dev/stdin	CDS	32377297	32377427	.	-	2	gene_id "e1ac945c-f331-450b-bce6-a2d213342441_ENSG00000184007.13"; transcript_id "e1ac945c-f331-450b-bce6-a2d213342441_ENSG00000184007.13"; exon_number "3"; exon_id "e1ac945c-f331-450b-bce6-a2d213342441_ENSG00000184007.13.3";
chr1	/dev/stdin	exon	32381492	32381588	.	-	.	gene_id "e1ac945c-f331-450b-bce6-a2d213342441_ENSG00000184007.13"; transcript_id "e1ac945c-f331-450b-bce6-a2d213342441_ENSG00000184007.13"; exon_number "4"; exon_id "e1ac945c-f331-450b-bce6-a2d213342441_ENSG00000184007.13.4";
chr1	/dev/stdin	CDS	32381492	32381588	.	-	0	gene_id "e1ac945c-f331-450b-bce6-a2d213342441_ENSG00000184007.13"; transcript_id "e1ac945c-f331-450b-bce6-a2d213342441_ENSG00000184007.13"; exon_number "4"; exon_id "e1ac945c-f331-450b-bce6-a2d213342441_ENSG00000184007.13.4";
chr1	/dev/stdin	exon	32384571	32385259	.	-	.	gene_id "e1ac945c-f331-450b-bce6-a2d213342441_ENSG00000184007.13"; transcript_id "e1ac945c-f331-450b-bce6-a2d213342441_ENSG00000184007.13"; exon_number "5"; exon_id "e1ac945c-f331-450b-bce6-a2d213342441_ENSG00000184007.13.5";
chr1	/dev/stdin	CDS	32384571	32385259	.	-	2	gene_id "e1ac945c-f331-450b-bce6-a2d213342441_ENSG00000184007.13"; transcript_id "e1ac945c-f331-450b-bce6-a2d213342441_ENSG00000184007.13"; exon_number "5"; exon_id "e1ac945c-f331-450b-bce6-a2d213342441_ENSG00000184007.13.5";
chr1	/dev/stdin	exon	32403588	32403660	.	-	.	gene_id "e1ac945c-f331-450b-bce6-a2d213342441_ENSG00000184007.13"; transcript_id "e1ac945c-f331-450b-bce6-a2d213342441_ENSG00000184007.13"; exon_number "6"; exon_id "e1ac945c-f331-450b-bce6-a2d213342441_ENSG00000184007.13.6";
chr1	/dev/stdin	CDS	32403588	32403660	.	-	0	gene_id "e1ac945c-f331-450b-bce6-a2d213342441_ENSG00000184007.13"; transcript_id "e1ac945c-f331-450b-bce6-a2d213342441_ENSG00000184007.13"; exon_number "6"; exon_id "e1ac945c-f331-450b-bce6-a2d213342441_ENSG00000184007.13.6";
chr1	/dev/stdin	exon	32403864	32403959	.	-	.	gene_id "e1ac945c-f331-450b-bce6-a2d213342441_ENSG00000184007.13"; transcript_id "e1ac945c-f331-450b-bce6-a2d213342441_ENSG00000184007.13"; exon_number "7"; exon_id "e1ac945c-f331-450b-bce6-a2d213342441_ENSG00000184007.13.7";
chr1	/dev/stdin	CDS	32403864	32403959	.	-	0	gene_id "e1ac945c-f331-450b-bce6-a2d213342441_ENSG00000184007.13"; transcript_id "e1ac945c-f331-450b-bce6-a2d213342441_ENSG00000184007.13"; exon_number "7"; exon_id "e1ac945c-f331-450b-bce6-a2d213342441_ENSG00000184007.13.7";
chr1	/dev/stdin	start_codon	32403957	32403959	.	-	0	gene_id "e1ac945c-f331-450b-bce6-a2d213342441_ENSG00000184007.13"; transcript_id "e1ac945c-f331-450b-bce6-a2d213342441_ENSG00000184007.13"; exon_number "7"; exon_id "e1ac945c-f331-450b-bce6-a2d213342441_ENSG00000184007.13.7";
chr1	/dev/stdin	transcript	32374255	32403383	.	-	.	gene_id "9b1cb515-fd31-4f0e-8a5e-b2ecea8862fb_ENSG00000184007.13"; transcript_id "9b1cb515-fd31-4f0e-8a5e-b2ecea8862fb_ENSG00000184007.13";
chr1	/dev/stdin	exon	32374255	32374561	.	-	.	gene_id "9b1cb515-fd31-4f0e-8a5e-b2ecea8862fb_ENSG00000184007.13"; transcript_id "9b1cb515-fd31-4f0e-8a5e-b2ecea8862fb_ENSG00000184007.13"; exon_number "1"; exon_id "9b1cb515-fd31-4f0e-8a5e-b2ecea8862fb_ENSG00000184007.13.1";
chr1	/dev/stdin	CDS	32374258	32374561	.	-	1	gene_id "9b1cb515-fd31-4f0e-8a5e-b2ecea8862fb_ENSG00000184007.13"; transcript_id "9b1cb515-fd31-4f0e-8a5e-b2ecea8862fb_ENSG00000184007.13"; exon_number "1"; exon_id "9b1cb515-fd31-4f0e-8a5e-b2ecea8862fb_ENSG00000184007.13.1";
chr1	/dev/stdin	exon	32375639	32375713	.	-	.	gene_id "9b1cb515-fd31-4f0e-8a5e-b2ecea8862fb_ENSG00000184007.13"; transcript_id "9b1cb515-fd31-4f0e-8a5e-b2ecea8862fb_ENSG00000184007.13"; exon_number "2"; exon_id "9b1cb515-fd31-4f0e-8a5e-b2ecea8862fb_ENSG00000184007.13.2";
chr1	/dev/stdin	CDS	32375639	32375713	.	-	1	gene_id "9b1cb515-fd31-4f0e-8a5e-b2ecea8862fb_ENSG00000184007.13"; transcript_id "9b1cb515-fd31-4f0e-8a5e-b2ecea8862fb_ENSG00000184007.13"; exon_number "2"; exon_id "9b1cb515-fd31-4f0e-8a5e-b2ecea8862fb_ENSG00000184007.13.2";
chr1	/dev/stdin	exon	32377297	32377427	.	-	.	gene_id "9b1cb515-fd31-4f0e-8a5e-b2ecea8862fb_ENSG00000184007.13"; transcript_id "9b1cb515-fd31-4f0e-8a5e-b2ecea8862fb_ENSG00000184007.13"; exon_number "3"; exon_id "9b1cb515-fd31-4f0e-8a5e-b2ecea8862fb_ENSG00000184007.13.3";
chr1	/dev/stdin	CDS	32377297	32377427	.	-	0	gene_id "9b1cb515-fd31-4f0e-8a5e-b2ecea8862fb_ENSG00000184007.13"; transcript_id "9b1cb515-fd31-4f0e-8a5e-b2ecea8862fb_ENSG00000184007.13"; exon_number "3"; exon_id "9b1cb515-fd31-4f0e-8a5e-b2ecea8862fb_ENSG00000184007.13.3";
chr1	/dev/stdin	exon	32381496	32381588	.	-	.	gene_id "9b1cb515-fd31-4f0e-8a5e-b2ecea8862fb_ENSG00000184007.13"; transcript_id "9b1cb515-fd31-4f0e-8a5e-b2ecea8862fb_ENSG00000184007.13"; exon_number "4"; exon_id "9b1cb515-fd31-4f0e-8a5e-b2ecea8862fb_ENSG00000184007.13.4";
chr1	/dev/stdin	CDS	32381496	32381588	.	-	0	gene_id "9b1cb515-fd31-4f0e-8a5e-b2ecea8862fb_ENSG00000184007.13"; transcript_id "9b1cb515-fd31-4f0e-8a5e-b2ecea8862fb_ENSG00000184007.13"; exon_number "4"; exon_id "9b1cb515-fd31-4f0e-8a5e-b2ecea8862fb_ENSG00000184007.13.4";
chr1	/dev/stdin	exon	32384571	32385259	.	-	.	gene_id "9b1cb515-fd31-4f0e-8a5e-b2ecea8862fb_ENSG00000184007.13"; transcript_id "9b1cb515-fd31-4f0e-8a5e-b2ecea8862fb_ENSG00000184007.13"; exon_number "5"; exon_id "9b1cb515-fd31-4f0e-8a5e-b2ecea8862fb_ENSG00000184007.13.5";
chr1	/dev/stdin	CDS	32384571	32385259	.	-	2	gene_id "9b1cb515-fd31-4f0e-8a5e-b2ecea8862fb_ENSG00000184007.13"; transcript_id "9b1cb515-fd31-4f0e-8a5e-b2ecea8862fb_ENSG00000184007.13"; exon_number "5"; exon_id "9b1cb515-fd31-4f0e-8a5e-b2ecea8862fb_ENSG00000184007.13.5";
chr1	/dev/stdin	exon	32403356	32403383	.	-	.	gene_id "9b1cb515-fd31-4f0e-8a5e-b2ecea8862fb_ENSG00000184007.13"; transcript_id "9b1cb515-fd31-4f0e-8a5e-b2ecea8862fb_ENSG00000184007.13"; exon_number "6"; exon_id "9b1cb515-fd31-4f0e-8a5e-b2ecea8862fb_ENSG00000184007.13.6";
chr1	/dev/stdin	CDS	32403356	32403383	.	-	0	gene_id "9b1cb515-fd31-4f0e-8a5e-b2ecea8862fb_ENSG00000184007.13"; transcript_id "9b1cb515-fd31-4f0e-8a5e-b2ecea8862fb_ENSG00000184007.13"; exon_number "6"; exon_id "9b1cb515-fd31-4f0e-8a5e-b2ecea8862fb_ENSG00000184007.13.6";
chr1	/dev/stdin	start_codon	32403381	32403383	.	-	0	gene_id "9b1cb515-fd31-4f0e-8a5e-b2ecea8862fb_ENSG00000184007.13"; transcript_id "9b1cb515-fd31-4f0e-8a5e-b2ecea8862fb_ENSG00000184007.13"; exon_number "6"; exon_id "9b1cb515-fd31-4f0e-8a5e-b2ecea8862fb_ENSG00000184007.13.6";
chr1	/dev/stdin	stop_codon	32374255	32374257	.	-	0	gene_id "9b1cb515-fd31-4f0e-8a5e-b2ecea8862fb_ENSG00000184007.13"; transcript_id "9b1cb515-fd31-4f0e-8a5e-b2ecea8862fb_ENSG00000184007.13"; exon_number "1"; exon_id "9b1cb515-fd31-4f0e-8a5e-b2ecea8862fb_ENSG00000184007.13.1";
chr1	/dev/stdin	transcript	32374255	32403383	.	-	.	gene_id "034ad706-84e6-46b4-b1ee-3644b14eb596_ENSG00000184007.13"; transcript_id "034ad706-84e6-46b4-b1ee-3644b14eb596_ENSG00000184007.13";
chr1	/dev/stdin	exon	32374255	32374561	.	-	.	gene_id "034ad706-84e6-46b4-b1ee-3644b14eb596_ENSG00000184007.13"; transcript_id "034ad706-84e6-46b4-b1ee-3644b14eb596_ENSG00000184007.13"; exon_number "1"; exon_id "034ad706-84e6-46b4-b1ee-3644b14eb596_ENSG00000184007.13.1";
chr1	/dev/stdin	CDS	32374258	32374561	.	-	1	gene_id "034ad706-84e6-46b4-b1ee-3644b14eb596_ENSG00000184007.13"; transcript_id "034ad706-84e6-46b4-b1ee-3644b14eb596_ENSG00000184007.13"; exon_number "1"; exon_id "034ad706-84e6-46b4-b1ee-3644b14eb596_ENSG00000184007.13.1";
chr1	/dev/stdin	exon	32375639	32375713	.	-	.	gene_id "034ad706-84e6-46b4-b1ee-3644b14eb596_ENSG00000184007.13"; transcript_id "034ad706-84e6-46b4-b1ee-3644b14eb596_ENSG00000184007.13"; exon_number "2"; exon_id "034ad706-84e6-46b4-b1ee-3644b14eb596_ENSG00000184007.13.2";
chr1	/dev/stdin	CDS	32375639	32375713	.	-	1	gene_id "034ad706-84e6-46b4-b1ee-3644b14eb596_ENSG00000184007.13"; transcript_id "034ad706-84e6-46b4-b1ee-3644b14eb596_ENSG00000184007.13"; exon_number "2"; exon_id "034ad706-84e6-46b4-b1ee-3644b14eb596_ENSG00000184007.13.2";
chr1	/dev/stdin	exon	32377297	32377427	.	-	.	gene_id "034ad706-84e6-46b4-b1ee-3644b14eb596_ENSG00000184007.13"; transcript_id "034ad706-84e6-46b4-b1ee-3644b14eb596_ENSG00000184007.13"; exon_number "3"; exon_id "034ad706-84e6-46b4-b1ee-3644b14eb596_ENSG00000184007.13.3";
chr1	/dev/stdin	CDS	32377297	32377427	.	-	0	gene_id "034ad706-84e6-46b4-b1ee-3644b14eb596_ENSG00000184007.13"; transcript_id "034ad706-84e6-46b4-b1ee-3644b14eb596_ENSG00000184007.13"; exon_number "3"; exon_id "034ad706-84e6-46b4-b1ee-3644b14eb596_ENSG00000184007.13.3";
chr1	/dev/stdin	exon	32381496	32381588	.	-	.	gene_id "034ad706-84e6-46b4-b1ee-3644b14eb596_ENSG00000184007.13"; transcript_id "034ad706-84e6-46b4-b1ee-3644b14eb596_ENSG00000184007.13"; exon_number "4"; exon_id "034ad706-84e6-46b4-b1ee-3644b14eb596_ENSG00000184007.13.4";
chr1	/dev/stdin	CDS	32381496	32381588	.	-	0	gene_id "034ad706-84e6-46b4-b1ee-3644b14eb596_ENSG00000184007.13"; transcript_id "034ad706-84e6-46b4-b1ee-3644b14eb596_ENSG00000184007.13"; exon_number "4"; exon_id "034ad706-84e6-46b4-b1ee-3644b14eb596_ENSG00000184007.13.4";
chr1	/dev/stdin	exon	32384571	32385259	.	-	.	gene_id "034ad706-84e6-46b4-b1ee-3644b14eb596_ENSG00000184007.13"; transcript_id "034ad706-84e6-46b4-b1ee-3644b14eb596_ENSG00000184007.13"; exon_number "5"; exon_id "034ad706-84e6-46b4-b1ee-3644b14eb596_ENSG00000184007.13.5";
chr1	/dev/stdin	CDS	32384571	32385259	.	-	2	gene_id "034ad706-84e6-46b4-b1ee-3644b14eb596_ENSG00000184007.13"; transcript_id "034ad706-84e6-46b4-b1ee-3644b14eb596_ENSG00000184007.13"; exon_number "5"; exon_id "034ad706-84e6-46b4-b1ee-3644b14eb596_ENSG00000184007.13.5";
chr1	/dev/stdin	exon	32396534	32396743	.	-	.	gene_id "034ad706-84e6-46b4-b1ee-3644b14eb596_ENSG00000184007.13"; transcript_id "034ad706-84e6-46b4-b1ee-3644b14eb596_ENSG00000184007.13"; exon_number "6"; exon_id "034ad706-84e6-46b4-b1ee-3644b14eb596_ENSG00000184007.13.6";
chr1	/dev/stdin	CDS	32396534	32396743	.	-	2	gene_id "034ad706-84e6-46b4-b1ee-3644b14eb596_ENSG00000184007.13"; transcript_id "034ad706-84e6-46b4-b1ee-3644b14eb596_ENSG00000184007.13"; exon_number "6"; exon_id "034ad706-84e6-46b4-b1ee-3644b14eb596_ENSG00000184007.13.6";
chr1	/dev/stdin	exon	32403356	32403383	.	-	.	gene_id "034ad706-84e6-46b4-b1ee-3644b14eb596_ENSG00000184007.13"; transcript_id "034ad706-84e6-46b4-b1ee-3644b14eb596_ENSG00000184007.13"; exon_number "7"; exon_id "034ad706-84e6-46b4-b1ee-3644b14eb596_ENSG00000184007.13.7";
chr1	/dev/stdin	CDS	32403356	32403383	.	-	0	gene_id "034ad706-84e6-46b4-b1ee-3644b14eb596_ENSG00000184007.13"; transcript_id "034ad706-84e6-46b4-b1ee-3644b14eb596_ENSG00000184007.13"; exon_number "7"; exon_id "034ad706-84e6-46b4-b1ee-3644b14eb596_ENSG00000184007.13.7";
chr1	/dev/stdin	start_codon	32403381	32403383	.	-	0	gene_id "034ad706-84e6-46b4-b1ee-3644b14eb596_ENSG00000184007.13"; transcript_id "034ad706-84e6-46b4-b1ee-3644b14eb596_ENSG00000184007.13"; exon_number "7"; exon_id "034ad706-84e6-46b4-b1ee-3644b14eb596_ENSG00000184007.13.7";
chr1	/dev/stdin	stop_codon	32374255	32374257	.	-	0	gene_id "034ad706-84e6-46b4-b1ee-3644b14eb596_ENSG00000184007.13"; transcript_id "034ad706-84e6-46b4-b1ee-3644b14eb596_ENSG00000184007.13"; exon_number "1"; exon_id "034ad706-84e6-46b4-b1ee-3644b14eb596_ENSG00000184007.13.1";
chr1	/dev/stdin	transcript	32381142	32385751	.	-	.	gene_id "ENST00000484483.1_ENSG00000184007.13"; transcript_id "ENST00000484483.1_ENSG00000184007.13";
chr1	/dev/stdin	exon	32381142	32381588	.	-	.	gene_id "ENST00000484483.1_ENSG00000184007.13"; transcript_id "ENST00000484483.1_ENSG00000184007.13"; exon_number "1"; exon_id "ENST00000484483.1_ENSG00000184007.13.1";
chr1	/dev/stdin	CDS	32381142	32381588	.	-	1	gene_id "ENST00000484483.1_ENSG00000184007.13"; transcript_id "ENST00000484483.1_ENSG00000184007.13"; exon_number "1"; exon_id "ENST00000484483.1_ENSG00000184007.13.1";
chr1	/dev/stdin	exon	32384571	32385751	.	-	.	gene_id "ENST00000484483.1_ENSG00000184007.13"; transcript_id "ENST00000484483.1_ENSG00000184007.13"; exon_number "2"; exon_id "ENST00000484483.1_ENSG00000184007.13.2";
chr1	/dev/stdin	CDS	32384571	32385751	.	-	0	gene_id "ENST00000484483.1_ENSG00000184007.13"; transcript_id "ENST00000484483.1_ENSG00000184007.13"; exon_number "2"; exon_id "ENST00000484483.1_ENSG00000184007.13.2";
chr1	/dev/stdin	start_codon	32385749	32385751	.	-	0	gene_id "ENST00000484483.1_ENSG00000184007.13"; transcript_id "ENST00000484483.1_ENSG00000184007.13"; exon_number "2"; exon_id "ENST00000484483.1_ENSG00000184007.13.2";
chr1	/dev/stdin	transcript	32479431	32508722	.	+	.	gene_id "ENST00000327300.7-1_ENSG00000121774.13"; transcript_id "ENST00000327300.7-1_ENSG00000121774.13";
chr1	/dev/stdin	exon	32479431	32479978	.	+	.	gene_id "ENST00000327300.7-1_ENSG00000121774.13"; transcript_id "ENST00000327300.7-1_ENSG00000121774.13"; exon_number "1"; exon_id "ENST00000327300.7-1_ENSG00000121774.13.1";
chr1	/dev/stdin	CDS	32479431	32479978	.	+	0	gene_id "ENST00000327300.7-1_ENSG00000121774.13"; transcript_id "ENST00000327300.7-1_ENSG00000121774.13"; exon_number "1"; exon_id "ENST00000327300.7-1_ENSG00000121774.13.1";
chr1	/dev/stdin	exon	32495899	32496023	.	+	.	gene_id "ENST00000327300.7-1_ENSG00000121774.13"; transcript_id "ENST00000327300.7-1_ENSG00000121774.13"; exon_number "2"; exon_id "ENST00000327300.7-1_ENSG00000121774.13.2";
chr1	/dev/stdin	CDS	32495899	32496023	.	+	1	gene_id "ENST00000327300.7-1_ENSG00000121774.13"; transcript_id "ENST00000327300.7-1_ENSG00000121774.13"; exon_number "2"; exon_id "ENST00000327300.7-1_ENSG00000121774.13.2";
chr1	/dev/stdin	exon	32497125	32497241	.	+	.	gene_id "ENST00000327300.7-1_ENSG00000121774.13"; transcript_id "ENST00000327300.7-1_ENSG00000121774.13"; exon_number "3"; exon_id "ENST00000327300.7-1_ENSG00000121774.13.3";
chr1	/dev/stdin	CDS	32497125	32497241	.	+	2	gene_id "ENST00000327300.7-1_ENSG00000121774.13"; transcript_id "ENST00000327300.7-1_ENSG00000121774.13"; exon_number "3"; exon_id "ENST00000327300.7-1_ENSG00000121774.13.3";
chr1	/dev/stdin	exon	32498789	32498935	.	+	.	gene_id "ENST00000327300.7-1_ENSG00000121774.13"; transcript_id "ENST00000327300.7-1_ENSG00000121774.13"; exon_number "4"; exon_id "ENST00000327300.7-1_ENSG00000121774.13.4";
chr1	/dev/stdin	CDS	32498789	32498935	.	+	2	gene_id "ENST00000327300.7-1_ENSG00000121774.13"; transcript_id "ENST00000327300.7-1_ENSG00000121774.13"; exon_number "4"; exon_id "ENST00000327300.7-1_ENSG00000121774.13.4";
chr1	/dev/stdin	exon	32502511	32502644	.	+	.	gene_id "ENST00000327300.7-1_ENSG00000121774.13"; transcript_id "ENST00000327300.7-1_ENSG00000121774.13"; exon_number "5"; exon_id "ENST00000327300.7-1_ENSG00000121774.13.5";
chr1	/dev/stdin	CDS	32502511	32502644	.	+	2	gene_id "ENST00000327300.7-1_ENSG00000121774.13"; transcript_id "ENST00000327300.7-1_ENSG00000121774.13"; exon_number "5"; exon_id "ENST00000327300.7-1_ENSG00000121774.13.5";
chr1	/dev/stdin	exon	32503436	32503637	.	+	.	gene_id "ENST00000327300.7-1_ENSG00000121774.13"; transcript_id "ENST00000327300.7-1_ENSG00000121774.13"; exon_number "6"; exon_id "ENST00000327300.7-1_ENSG00000121774.13.6";
chr1	/dev/stdin	CDS	32503436	32503637	.	+	0	gene_id "ENST00000327300.7-1_ENSG00000121774.13"; transcript_id "ENST00000327300.7-1_ENSG00000121774.13"; exon_number "6"; exon_id "ENST00000327300.7-1_ENSG00000121774.13.6";
chr1	/dev/stdin	exon	32504153	32504220	.	+	.	gene_id "ENST00000327300.7-1_ENSG00000121774.13"; transcript_id "ENST00000327300.7-1_ENSG00000121774.13"; exon_number "7"; exon_id "ENST00000327300.7-1_ENSG00000121774.13.7";
chr1	/dev/stdin	CDS	32504153	32504220	.	+	2	gene_id "ENST00000327300.7-1_ENSG00000121774.13"; transcript_id "ENST00000327300.7-1_ENSG00000121774.13"; exon_number "7"; exon_id "ENST00000327300.7-1_ENSG00000121774.13.7";
chr1	/dev/stdin	exon	32505116	32505174	.	+	.	gene_id "ENST00000327300.7-1_ENSG00000121774.13"; transcript_id "ENST00000327300.7-1_ENSG00000121774.13"; exon_number "8"; exon_id "ENST00000327300.7-1_ENSG00000121774.13.8";
chr1	/dev/stdin	CDS	32505116	32505174	.	+	0	gene_id "ENST00000327300.7-1_ENSG00000121774.13"; transcript_id "ENST00000327300.7-1_ENSG00000121774.13"; exon_number "8"; exon_id "ENST00000327300.7-1_ENSG00000121774.13.8";
chr1	/dev/stdin	exon	32508128	32508722	.	+	.	gene_id "ENST00000327300.7-1_ENSG00000121774.13"; transcript_id "ENST00000327300.7-1_ENSG00000121774.13"; exon_number "9"; exon_id "ENST00000327300.7-1_ENSG00000121774.13.9";
chr1	/dev/stdin	CDS	32508128	32508719	.	+	1	gene_id "ENST00000327300.7-1_ENSG00000121774.13"; transcript_id "ENST00000327300.7-1_ENSG00000121774.13"; exon_number "9"; exon_id "ENST00000327300.7-1_ENSG00000121774.13.9";
chr1	/dev/stdin	start_codon	32479431	32479433	.	+	0	gene_id "ENST00000327300.7-1_ENSG00000121774.13"; transcript_id "ENST00000327300.7-1_ENSG00000121774.13"; exon_number "1"; exon_id "ENST00000327300.7-1_ENSG00000121774.13.1";
chr1	/dev/stdin	stop_codon	32508720	32508722	.	+	0	gene_id "ENST00000327300.7-1_ENSG00000121774.13"; transcript_id "ENST00000327300.7-1_ENSG00000121774.13"; exon_number "9"; exon_id "ENST00000327300.7-1_ENSG00000121774.13.9";
chr1	/dev/stdin	transcript	32479784	32509478	.	+	.	gene_id "ENST00000327300.7-2_ENSG00000121774.13"; transcript_id "ENST00000327300.7-2_ENSG00000121774.13";
chr1	/dev/stdin	exon	32479784	32479978	.	+	.	gene_id "ENST00000327300.7-2_ENSG00000121774.13"; transcript_id "ENST00000327300.7-2_ENSG00000121774.13"; exon_number "1"; exon_id "ENST00000327300.7-2_ENSG00000121774.13.1";
chr1	/dev/stdin	CDS	32479784	32479978	.	+	0	gene_id "ENST00000327300.7-2_ENSG00000121774.13"; transcript_id "ENST00000327300.7-2_ENSG00000121774.13"; exon_number "1"; exon_id "ENST00000327300.7-2_ENSG00000121774.13.1";
chr1	/dev/stdin	exon	32495899	32496023	.	+	.	gene_id "ENST00000327300.7-2_ENSG00000121774.13"; transcript_id "ENST00000327300.7-2_ENSG00000121774.13"; exon_number "2"; exon_id "ENST00000327300.7-2_ENSG00000121774.13.2";
chr1	/dev/stdin	CDS	32495899	32496023	.	+	0	gene_id "ENST00000327300.7-2_ENSG00000121774.13"; transcript_id "ENST00000327300.7-2_ENSG00000121774.13"; exon_number "2"; exon_id "ENST00000327300.7-2_ENSG00000121774.13.2";
chr1	/dev/stdin	exon	32497125	32497241	.	+	.	gene_id "ENST00000327300.7-2_ENSG00000121774.13"; transcript_id "ENST00000327300.7-2_ENSG00000121774.13"; exon_number "3"; exon_id "ENST00000327300.7-2_ENSG00000121774.13.3";
chr1	/dev/stdin	CDS	32497125	32497241	.	+	1	gene_id "ENST00000327300.7-2_ENSG00000121774.13"; transcript_id "ENST00000327300.7-2_ENSG00000121774.13"; exon_number "3"; exon_id "ENST00000327300.7-2_ENSG00000121774.13.3";
chr1	/dev/stdin	exon	32498789	32498935	.	+	.	gene_id "ENST00000327300.7-2_ENSG00000121774.13"; transcript_id "ENST00000327300.7-2_ENSG00000121774.13"; exon_number "4"; exon_id "ENST00000327300.7-2_ENSG00000121774.13.4";
chr1	/dev/stdin	CDS	32498789	32498935	.	+	1	gene_id "ENST00000327300.7-2_ENSG00000121774.13"; transcript_id "ENST00000327300.7-2_ENSG00000121774.13"; exon_number "4"; exon_id "ENST00000327300.7-2_ENSG00000121774.13.4";
chr1	/dev/stdin	exon	32502511	32502644	.	+	.	gene_id "ENST00000327300.7-2_ENSG00000121774.13"; transcript_id "ENST00000327300.7-2_ENSG00000121774.13"; exon_number "5"; exon_id "ENST00000327300.7-2_ENSG00000121774.13.5";
chr1	/dev/stdin	CDS	32502511	32502644	.	+	1	gene_id "ENST00000327300.7-2_ENSG00000121774.13"; transcript_id "ENST00000327300.7-2_ENSG00000121774.13"; exon_number "5"; exon_id "ENST00000327300.7-2_ENSG00000121774.13.5";
chr1	/dev/stdin	exon	32503436	32503637	.	+	.	gene_id "ENST00000327300.7-2_ENSG00000121774.13"; transcript_id "ENST00000327300.7-2_ENSG00000121774.13"; exon_number "6"; exon_id "ENST00000327300.7-2_ENSG00000121774.13.6";
chr1	/dev/stdin	CDS	32503436	32503637	.	+	2	gene_id "ENST00000327300.7-2_ENSG00000121774.13"; transcript_id "ENST00000327300.7-2_ENSG00000121774.13"; exon_number "6"; exon_id "ENST00000327300.7-2_ENSG00000121774.13.6";
chr1	/dev/stdin	exon	32504153	32504220	.	+	.	gene_id "ENST00000327300.7-2_ENSG00000121774.13"; transcript_id "ENST00000327300.7-2_ENSG00000121774.13"; exon_number "7"; exon_id "ENST00000327300.7-2_ENSG00000121774.13.7";
chr1	/dev/stdin	CDS	32504153	32504220	.	+	1	gene_id "ENST00000327300.7-2_ENSG00000121774.13"; transcript_id "ENST00000327300.7-2_ENSG00000121774.13"; exon_number "7"; exon_id "ENST00000327300.7-2_ENSG00000121774.13.7";
chr1	/dev/stdin	exon	32505116	32505174	.	+	.	gene_id "ENST00000327300.7-2_ENSG00000121774.13"; transcript_id "ENST00000327300.7-2_ENSG00000121774.13"; exon_number "8"; exon_id "ENST00000327300.7-2_ENSG00000121774.13.8";
chr1	/dev/stdin	CDS	32505116	32505174	.	+	2	gene_id "ENST00000327300.7-2_ENSG00000121774.13"; transcript_id "ENST00000327300.7-2_ENSG00000121774.13"; exon_number "8"; exon_id "ENST00000327300.7-2_ENSG00000121774.13.8";
chr1	/dev/stdin	exon	32508128	32509478	.	+	.	gene_id "ENST00000327300.7-2_ENSG00000121774.13"; transcript_id "ENST00000327300.7-2_ENSG00000121774.13"; exon_number "9"; exon_id "ENST00000327300.7-2_ENSG00000121774.13.9";
chr1	/dev/stdin	CDS	32508128	32509478	.	+	0	gene_id "ENST00000327300.7-2_ENSG00000121774.13"; transcript_id "ENST00000327300.7-2_ENSG00000121774.13"; exon_number "9"; exon_id "ENST00000327300.7-2_ENSG00000121774.13.9";
chr1	/dev/stdin	start_codon	32479784	32479786	.	+	0	gene_id "ENST00000327300.7-2_ENSG00000121774.13"; transcript_id "ENST00000327300.7-2_ENSG00000121774.13"; exon_number "1"; exon_id "ENST00000327300.7-2_ENSG00000121774.13.1";
chr1	/dev/stdin	transcript	32498787	32508902	.	+	.	gene_id "e8ec9094-2ff7-4b59-9cc9-842e1fdeb1fa_ENSG00000121774.13"; transcript_id "e8ec9094-2ff7-4b59-9cc9-842e1fdeb1fa_ENSG00000121774.13";
chr1	/dev/stdin	exon	32498787	32498935	.	+	.	gene_id "e8ec9094-2ff7-4b59-9cc9-842e1fdeb1fa_ENSG00000121774.13"; transcript_id "e8ec9094-2ff7-4b59-9cc9-842e1fdeb1fa_ENSG00000121774.13"; exon_number "1"; exon_id "e8ec9094-2ff7-4b59-9cc9-842e1fdeb1fa_ENSG00000121774.13.1";
chr1	/dev/stdin	CDS	32498787	32498935	.	+	0	gene_id "e8ec9094-2ff7-4b59-9cc9-842e1fdeb1fa_ENSG00000121774.13"; transcript_id "e8ec9094-2ff7-4b59-9cc9-842e1fdeb1fa_ENSG00000121774.13"; exon_number "1"; exon_id "e8ec9094-2ff7-4b59-9cc9-842e1fdeb1fa_ENSG00000121774.13.1";
chr1	/dev/stdin	exon	32502511	32502644	.	+	.	gene_id "e8ec9094-2ff7-4b59-9cc9-842e1fdeb1fa_ENSG00000121774.13"; transcript_id "e8ec9094-2ff7-4b59-9cc9-842e1fdeb1fa_ENSG00000121774.13"; exon_number "2"; exon_id "e8ec9094-2ff7-4b59-9cc9-842e1fdeb1fa_ENSG00000121774.13.2";
chr1	/dev/stdin	CDS	32502511	32502644	.	+	1	gene_id "e8ec9094-2ff7-4b59-9cc9-842e1fdeb1fa_ENSG00000121774.13"; transcript_id "e8ec9094-2ff7-4b59-9cc9-842e1fdeb1fa_ENSG00000121774.13"; exon_number "2"; exon_id "e8ec9094-2ff7-4b59-9cc9-842e1fdeb1fa_ENSG00000121774.13.2";
chr1	/dev/stdin	exon	32503436	32503637	.	+	.	gene_id "e8ec9094-2ff7-4b59-9cc9-842e1fdeb1fa_ENSG00000121774.13"; transcript_id "e8ec9094-2ff7-4b59-9cc9-842e1fdeb1fa_ENSG00000121774.13"; exon_number "3"; exon_id "e8ec9094-2ff7-4b59-9cc9-842e1fdeb1fa_ENSG00000121774.13.3";
chr1	/dev/stdin	CDS	32503436	32503637	.	+	2	gene_id "e8ec9094-2ff7-4b59-9cc9-842e1fdeb1fa_ENSG00000121774.13"; transcript_id "e8ec9094-2ff7-4b59-9cc9-842e1fdeb1fa_ENSG00000121774.13"; exon_number "3"; exon_id "e8ec9094-2ff7-4b59-9cc9-842e1fdeb1fa_ENSG00000121774.13.3";
chr1	/dev/stdin	exon	32504153	32504220	.	+	.	gene_id "e8ec9094-2ff7-4b59-9cc9-842e1fdeb1fa_ENSG00000121774.13"; transcript_id "e8ec9094-2ff7-4b59-9cc9-842e1fdeb1fa_ENSG00000121774.13"; exon_number "4"; exon_id "e8ec9094-2ff7-4b59-9cc9-842e1fdeb1fa_ENSG00000121774.13.4";
chr1	/dev/stdin	CDS	32504153	32504220	.	+	1	gene_id "e8ec9094-2ff7-4b59-9cc9-842e1fdeb1fa_ENSG00000121774.13"; transcript_id "e8ec9094-2ff7-4b59-9cc9-842e1fdeb1fa_ENSG00000121774.13"; exon_number "4"; exon_id "e8ec9094-2ff7-4b59-9cc9-842e1fdeb1fa_ENSG00000121774.13.4";
chr1	/dev/stdin	exon	32508128	32508902	.	+	.	gene_id "e8ec9094-2ff7-4b59-9cc9-842e1fdeb1fa_ENSG00000121774.13"; transcript_id "e8ec9094-2ff7-4b59-9cc9-842e1fdeb1fa_ENSG00000121774.13"; exon_number "5"; exon_id "e8ec9094-2ff7-4b59-9cc9-842e1fdeb1fa_ENSG00000121774.13.5";
chr1	/dev/stdin	CDS	32508128	32508902	.	+	2	gene_id "e8ec9094-2ff7-4b59-9cc9-842e1fdeb1fa_ENSG00000121774.13"; transcript_id "e8ec9094-2ff7-4b59-9cc9-842e1fdeb1fa_ENSG00000121774.13"; exon_number "5"; exon_id "e8ec9094-2ff7-4b59-9cc9-842e1fdeb1fa_ENSG00000121774.13.5";
chr1	/dev/stdin	start_codon	32498787	32498789	.	+	0	gene_id "e8ec9094-2ff7-4b59-9cc9-842e1fdeb1fa_ENSG00000121774.13"; transcript_id "e8ec9094-2ff7-4b59-9cc9-842e1fdeb1fa_ENSG00000121774.13"; exon_number "1"; exon_id "e8ec9094-2ff7-4b59-9cc9-842e1fdeb1fa_ENSG00000121774.13.1";
chr1	/dev/stdin	transcript	32538504	32568462	.	+	.	gene_id "ENST00000336294.5_ENSG00000121775.13"; transcript_id "ENST00000336294.5_ENSG00000121775.13";
chr1	/dev/stdin	exon	32538504	32538652	.	+	.	gene_id "ENST00000336294.5_ENSG00000121775.13"; transcript_id "ENST00000336294.5_ENSG00000121775.13"; exon_number "1"; exon_id "ENST00000336294.5_ENSG00000121775.13.1";
chr1	/dev/stdin	CDS	32538504	32538652	.	+	0	gene_id "ENST00000336294.5_ENSG00000121775.13"; transcript_id "ENST00000336294.5_ENSG00000121775.13"; exon_number "1"; exon_id "ENST00000336294.5_ENSG00000121775.13.1";
chr1	/dev/stdin	exon	32540552	32540678	.	+	.	gene_id "ENST00000336294.5_ENSG00000121775.13"; transcript_id "ENST00000336294.5_ENSG00000121775.13"; exon_number "2"; exon_id "ENST00000336294.5_ENSG00000121775.13.2";
chr1	/dev/stdin	CDS	32540552	32540678	.	+	1	gene_id "ENST00000336294.5_ENSG00000121775.13"; transcript_id "ENST00000336294.5_ENSG00000121775.13"; exon_number "2"; exon_id "ENST00000336294.5_ENSG00000121775.13.2";
chr1	/dev/stdin	exon	32541204	32541423	.	+	.	gene_id "ENST00000336294.5_ENSG00000121775.13"; transcript_id "ENST00000336294.5_ENSG00000121775.13"; exon_number "3"; exon_id "ENST00000336294.5_ENSG00000121775.13.3";
chr1	/dev/stdin	CDS	32541204	32541423	.	+	0	gene_id "ENST00000336294.5_ENSG00000121775.13"; transcript_id "ENST00000336294.5_ENSG00000121775.13"; exon_number "3"; exon_id "ENST00000336294.5_ENSG00000121775.13.3";
chr1	/dev/stdin	exon	32542364	32542447	.	+	.	gene_id "ENST00000336294.5_ENSG00000121775.13"; transcript_id "ENST00000336294.5_ENSG00000121775.13"; exon_number "4"; exon_id "ENST00000336294.5_ENSG00000121775.13.4";
chr1	/dev/stdin	CDS	32542364	32542447	.	+	2	gene_id "ENST00000336294.5_ENSG00000121775.13"; transcript_id "ENST00000336294.5_ENSG00000121775.13"; exon_number "4"; exon_id "ENST00000336294.5_ENSG00000121775.13.4";
chr1	/dev/stdin	exon	32542765	32542919	.	+	.	gene_id "ENST00000336294.5_ENSG00000121775.13"; transcript_id "ENST00000336294.5_ENSG00000121775.13"; exon_number "5"; exon_id "ENST00000336294.5_ENSG00000121775.13.5";
chr1	/dev/stdin	CDS	32542765	32542919	.	+	2	gene_id "ENST00000336294.5_ENSG00000121775.13"; transcript_id "ENST00000336294.5_ENSG00000121775.13"; exon_number "5"; exon_id "ENST00000336294.5_ENSG00000121775.13.5";
chr1	/dev/stdin	exon	32557276	32557612	.	+	.	gene_id "ENST00000336294.5_ENSG00000121775.13"; transcript_id "ENST00000336294.5_ENSG00000121775.13"; exon_number "6"; exon_id "ENST00000336294.5_ENSG00000121775.13.6";
chr1	/dev/stdin	CDS	32557276	32557612	.	+	0	gene_id "ENST00000336294.5_ENSG00000121775.13"; transcript_id "ENST00000336294.5_ENSG00000121775.13"; exon_number "6"; exon_id "ENST00000336294.5_ENSG00000121775.13.6";
chr1	/dev/stdin	exon	32560385	32560572	.	+	.	gene_id "ENST00000336294.5_ENSG00000121775.13"; transcript_id "ENST00000336294.5_ENSG00000121775.13"; exon_number "7"; exon_id "ENST00000336294.5_ENSG00000121775.13.7";
chr1	/dev/stdin	CDS	32560385	32560572	.	+	2	gene_id "ENST00000336294.5_ENSG00000121775.13"; transcript_id "ENST00000336294.5_ENSG00000121775.13"; exon_number "7"; exon_id "ENST00000336294.5_ENSG00000121775.13.7";
chr1	/dev/stdin	exon	32566043	32566163	.	+	.	gene_id "ENST00000336294.5_ENSG00000121775.13"; transcript_id "ENST00000336294.5_ENSG00000121775.13"; exon_number "8"; exon_id "ENST00000336294.5_ENSG00000121775.13.8";
chr1	/dev/stdin	CDS	32566043	32566163	.	+	0	gene_id "ENST00000336294.5_ENSG00000121775.13"; transcript_id "ENST00000336294.5_ENSG00000121775.13"; exon_number "8"; exon_id "ENST00000336294.5_ENSG00000121775.13.8";
chr1	/dev/stdin	exon	32568032	32568462	.	+	.	gene_id "ENST00000336294.5_ENSG00000121775.13"; transcript_id "ENST00000336294.5_ENSG00000121775.13"; exon_number "9"; exon_id "ENST00000336294.5_ENSG00000121775.13.9";
chr1	/dev/stdin	CDS	32568032	32568459	.	+	2	gene_id "ENST00000336294.5_ENSG00000121775.13"; transcript_id "ENST00000336294.5_ENSG00000121775.13"; exon_number "9"; exon_id "ENST00000336294.5_ENSG00000121775.13.9";
chr1	/dev/stdin	start_codon	32538504	32538506	.	+	0	gene_id "ENST00000336294.5_ENSG00000121775.13"; transcript_id "ENST00000336294.5_ENSG00000121775.13"; exon_number "1"; exon_id "ENST00000336294.5_ENSG00000121775.13.1";
chr1	/dev/stdin	stop_codon	32568460	32568462	.	+	0	gene_id "ENST00000336294.5_ENSG00000121775.13"; transcript_id "ENST00000336294.5_ENSG00000121775.13"; exon_number "9"; exon_id "ENST00000336294.5_ENSG00000121775.13.9";
chr1	/dev/stdin	transcript	32538504	32568462	.	+	.	gene_id "ENST00000468135.1_ENSG00000121775.13"; transcript_id "ENST00000468135.1_ENSG00000121775.13";
chr1	/dev/stdin	exon	32538504	32538652	.	+	.	gene_id "ENST00000468135.1_ENSG00000121775.13"; transcript_id "ENST00000468135.1_ENSG00000121775.13"; exon_number "1"; exon_id "ENST00000468135.1_ENSG00000121775.13.1";
chr1	/dev/stdin	CDS	32538504	32538652	.	+	0	gene_id "ENST00000468135.1_ENSG00000121775.13"; transcript_id "ENST00000468135.1_ENSG00000121775.13"; exon_number "1"; exon_id "ENST00000468135.1_ENSG00000121775.13.1";
chr1	/dev/stdin	exon	32540552	32540678	.	+	.	gene_id "ENST00000468135.1_ENSG00000121775.13"; transcript_id "ENST00000468135.1_ENSG00000121775.13"; exon_number "2"; exon_id "ENST00000468135.1_ENSG00000121775.13.2";
chr1	/dev/stdin	CDS	32540552	32540678	.	+	1	gene_id "ENST00000468135.1_ENSG00000121775.13"; transcript_id "ENST00000468135.1_ENSG00000121775.13"; exon_number "2"; exon_id "ENST00000468135.1_ENSG00000121775.13.2";
chr1	/dev/stdin	exon	32541204	32541423	.	+	.	gene_id "ENST00000468135.1_ENSG00000121775.13"; transcript_id "ENST00000468135.1_ENSG00000121775.13"; exon_number "3"; exon_id "ENST00000468135.1_ENSG00000121775.13.3";
chr1	/dev/stdin	CDS	32541204	32541423	.	+	0	gene_id "ENST00000468135.1_ENSG00000121775.13"; transcript_id "ENST00000468135.1_ENSG00000121775.13"; exon_number "3"; exon_id "ENST00000468135.1_ENSG00000121775.13.3";
chr1	/dev/stdin	exon	32542165	32542247	.	+	.	gene_id "ENST00000468135.1_ENSG00000121775.13"; transcript_id "ENST00000468135.1_ENSG00000121775.13"; exon_number "4"; exon_id "ENST00000468135.1_ENSG00000121775.13.4";
chr1	/dev/stdin	CDS	32542165	32542247	.	+	2	gene_id "ENST00000468135.1_ENSG00000121775.13"; transcript_id "ENST00000468135.1_ENSG00000121775.13"; exon_number "4"; exon_id "ENST00000468135.1_ENSG00000121775.13.4";
chr1	/dev/stdin	exon	32542364	32542447	.	+	.	gene_id "ENST00000468135.1_ENSG00000121775.13"; transcript_id "ENST00000468135.1_ENSG00000121775.13"; exon_number "5"; exon_id "ENST00000468135.1_ENSG00000121775.13.5";
chr1	/dev/stdin	CDS	32542364	32542447	.	+	0	gene_id "ENST00000468135.1_ENSG00000121775.13"; transcript_id "ENST00000468135.1_ENSG00000121775.13"; exon_number "5"; exon_id "ENST00000468135.1_ENSG00000121775.13.5";
chr1	/dev/stdin	exon	32542765	32542919	.	+	.	gene_id "ENST00000468135.1_ENSG00000121775.13"; transcript_id "ENST00000468135.1_ENSG00000121775.13"; exon_number "6"; exon_id "ENST00000468135.1_ENSG00000121775.13.6";
chr1	/dev/stdin	CDS	32542765	32542919	.	+	0	gene_id "ENST00000468135.1_ENSG00000121775.13"; transcript_id "ENST00000468135.1_ENSG00000121775.13"; exon_number "6"; exon_id "ENST00000468135.1_ENSG00000121775.13.6";
chr1	/dev/stdin	exon	32557276	32557612	.	+	.	gene_id "ENST00000468135.1_ENSG00000121775.13"; transcript_id "ENST00000468135.1_ENSG00000121775.13"; exon_number "7"; exon_id "ENST00000468135.1_ENSG00000121775.13.7";
chr1	/dev/stdin	CDS	32557276	32557612	.	+	1	gene_id "ENST00000468135.1_ENSG00000121775.13"; transcript_id "ENST00000468135.1_ENSG00000121775.13"; exon_number "7"; exon_id "ENST00000468135.1_ENSG00000121775.13.7";
chr1	/dev/stdin	exon	32560385	32560572	.	+	.	gene_id "ENST00000468135.1_ENSG00000121775.13"; transcript_id "ENST00000468135.1_ENSG00000121775.13"; exon_number "8"; exon_id "ENST00000468135.1_ENSG00000121775.13.8";
chr1	/dev/stdin	CDS	32560385	32560572	.	+	0	gene_id "ENST00000468135.1_ENSG00000121775.13"; transcript_id "ENST00000468135.1_ENSG00000121775.13"; exon_number "8"; exon_id "ENST00000468135.1_ENSG00000121775.13.8";
chr1	/dev/stdin	exon	32566043	32566163	.	+	.	gene_id "ENST00000468135.1_ENSG00000121775.13"; transcript_id "ENST00000468135.1_ENSG00000121775.13"; exon_number "9"; exon_id "ENST00000468135.1_ENSG00000121775.13.9";
chr1	/dev/stdin	CDS	32566043	32566163	.	+	1	gene_id "ENST00000468135.1_ENSG00000121775.13"; transcript_id "ENST00000468135.1_ENSG00000121775.13"; exon_number "9"; exon_id "ENST00000468135.1_ENSG00000121775.13.9";
chr1	/dev/stdin	exon	32568032	32568462	.	+	.	gene_id "ENST00000468135.1_ENSG00000121775.13"; transcript_id "ENST00000468135.1_ENSG00000121775.13"; exon_number "10"; exon_id "ENST00000468135.1_ENSG00000121775.13.10";
chr1	/dev/stdin	CDS	32568032	32568462	.	+	0	gene_id "ENST00000468135.1_ENSG00000121775.13"; transcript_id "ENST00000468135.1_ENSG00000121775.13"; exon_number "10"; exon_id "ENST00000468135.1_ENSG00000121775.13.10";
chr1	/dev/stdin	start_codon	32538504	32538506	.	+	0	gene_id "ENST00000468135.1_ENSG00000121775.13"; transcript_id "ENST00000468135.1_ENSG00000121775.13"; exon_number "1"; exon_id "ENST00000468135.1_ENSG00000121775.13.1";
chr1	/dev/stdin	transcript	32538504	32568462	.	+	.	gene_id "ENST00000441402.1_ENSG00000121775.13"; transcript_id "ENST00000441402.1_ENSG00000121775.13";
chr1	/dev/stdin	exon	32538504	32538652	.	+	.	gene_id "ENST00000441402.1_ENSG00000121775.13"; transcript_id "ENST00000441402.1_ENSG00000121775.13"; exon_number "1"; exon_id "ENST00000441402.1_ENSG00000121775.13.1";
chr1	/dev/stdin	CDS	32538504	32538652	.	+	0	gene_id "ENST00000441402.1_ENSG00000121775.13"; transcript_id "ENST00000441402.1_ENSG00000121775.13"; exon_number "1"; exon_id "ENST00000441402.1_ENSG00000121775.13.1";
chr1	/dev/stdin	exon	32540552	32540678	.	+	.	gene_id "ENST00000441402.1_ENSG00000121775.13"; transcript_id "ENST00000441402.1_ENSG00000121775.13"; exon_number "2"; exon_id "ENST00000441402.1_ENSG00000121775.13.2";
chr1	/dev/stdin	CDS	32540552	32540678	.	+	1	gene_id "ENST00000441402.1_ENSG00000121775.13"; transcript_id "ENST00000441402.1_ENSG00000121775.13"; exon_number "2"; exon_id "ENST00000441402.1_ENSG00000121775.13.2";
chr1	/dev/stdin	exon	32541204	32541423	.	+	.	gene_id "ENST00000441402.1_ENSG00000121775.13"; transcript_id "ENST00000441402.1_ENSG00000121775.13"; exon_number "3"; exon_id "ENST00000441402.1_ENSG00000121775.13.3";
chr1	/dev/stdin	CDS	32541204	32541423	.	+	0	gene_id "ENST00000441402.1_ENSG00000121775.13"; transcript_id "ENST00000441402.1_ENSG00000121775.13"; exon_number "3"; exon_id "ENST00000441402.1_ENSG00000121775.13.3";
chr1	/dev/stdin	exon	32557276	32557612	.	+	.	gene_id "ENST00000441402.1_ENSG00000121775.13"; transcript_id "ENST00000441402.1_ENSG00000121775.13"; exon_number "4"; exon_id "ENST00000441402.1_ENSG00000121775.13.4";
chr1	/dev/stdin	CDS	32557276	32557612	.	+	2	gene_id "ENST00000441402.1_ENSG00000121775.13"; transcript_id "ENST00000441402.1_ENSG00000121775.13"; exon_number "4"; exon_id "ENST00000441402.1_ENSG00000121775.13.4";
chr1	/dev/stdin	exon	32560385	32560572	.	+	.	gene_id "ENST00000441402.1_ENSG00000121775.13"; transcript_id "ENST00000441402.1_ENSG00000121775.13"; exon_number "5"; exon_id "ENST00000441402.1_ENSG00000121775.13.5";
chr1	/dev/stdin	CDS	32560385	32560572	.	+	1	gene_id "ENST00000441402.1_ENSG00000121775.13"; transcript_id "ENST00000441402.1_ENSG00000121775.13"; exon_number "5"; exon_id "ENST00000441402.1_ENSG00000121775.13.5";
chr1	/dev/stdin	exon	32566043	32566163	.	+	.	gene_id "ENST00000441402.1_ENSG00000121775.13"; transcript_id "ENST00000441402.1_ENSG00000121775.13"; exon_number "6"; exon_id "ENST00000441402.1_ENSG00000121775.13.6";
chr1	/dev/stdin	CDS	32566043	32566163	.	+	2	gene_id "ENST00000441402.1_ENSG00000121775.13"; transcript_id "ENST00000441402.1_ENSG00000121775.13"; exon_number "6"; exon_id "ENST00000441402.1_ENSG00000121775.13.6";
chr1	/dev/stdin	exon	32568032	32568462	.	+	.	gene_id "ENST00000441402.1_ENSG00000121775.13"; transcript_id "ENST00000441402.1_ENSG00000121775.13"; exon_number "7"; exon_id "ENST00000441402.1_ENSG00000121775.13.7";
chr1	/dev/stdin	CDS	32568032	32568462	.	+	1	gene_id "ENST00000441402.1_ENSG00000121775.13"; transcript_id "ENST00000441402.1_ENSG00000121775.13"; exon_number "7"; exon_id "ENST00000441402.1_ENSG00000121775.13.7";
chr1	/dev/stdin	start_codon	32538504	32538506	.	+	0	gene_id "ENST00000441402.1_ENSG00000121775.13"; transcript_id "ENST00000441402.1_ENSG00000121775.13"; exon_number "1"; exon_id "ENST00000441402.1_ENSG00000121775.13.1";
chr1	/dev/stdin	transcript	32538504	32568462	.	+	.	gene_id "ENST00000373634.4_ENSG00000121775.13"; transcript_id "ENST00000373634.4_ENSG00000121775.13";
chr1	/dev/stdin	exon	32538504	32538652	.	+	.	gene_id "ENST00000373634.4_ENSG00000121775.13"; transcript_id "ENST00000373634.4_ENSG00000121775.13"; exon_number "1"; exon_id "ENST00000373634.4_ENSG00000121775.13.1";
chr1	/dev/stdin	CDS	32538504	32538652	.	+	0	gene_id "ENST00000373634.4_ENSG00000121775.13"; transcript_id "ENST00000373634.4_ENSG00000121775.13"; exon_number "1"; exon_id "ENST00000373634.4_ENSG00000121775.13.1";
chr1	/dev/stdin	exon	32540552	32540678	.	+	.	gene_id "ENST00000373634.4_ENSG00000121775.13"; transcript_id "ENST00000373634.4_ENSG00000121775.13"; exon_number "2"; exon_id "ENST00000373634.4_ENSG00000121775.13.2";
chr1	/dev/stdin	CDS	32540552	32540678	.	+	1	gene_id "ENST00000373634.4_ENSG00000121775.13"; transcript_id "ENST00000373634.4_ENSG00000121775.13"; exon_number "2"; exon_id "ENST00000373634.4_ENSG00000121775.13.2";
chr1	/dev/stdin	exon	32541204	32541423	.	+	.	gene_id "ENST00000373634.4_ENSG00000121775.13"; transcript_id "ENST00000373634.4_ENSG00000121775.13"; exon_number "3"; exon_id "ENST00000373634.4_ENSG00000121775.13.3";
chr1	/dev/stdin	CDS	32541204	32541423	.	+	0	gene_id "ENST00000373634.4_ENSG00000121775.13"; transcript_id "ENST00000373634.4_ENSG00000121775.13"; exon_number "3"; exon_id "ENST00000373634.4_ENSG00000121775.13.3";
chr1	/dev/stdin	exon	32557273	32557612	.	+	.	gene_id "ENST00000373634.4_ENSG00000121775.13"; transcript_id "ENST00000373634.4_ENSG00000121775.13"; exon_number "4"; exon_id "ENST00000373634.4_ENSG00000121775.13.4";
chr1	/dev/stdin	CDS	32557273	32557612	.	+	2	gene_id "ENST00000373634.4_ENSG00000121775.13"; transcript_id "ENST00000373634.4_ENSG00000121775.13"; exon_number "4"; exon_id "ENST00000373634.4_ENSG00000121775.13.4";
chr1	/dev/stdin	exon	32560385	32560572	.	+	.	gene_id "ENST00000373634.4_ENSG00000121775.13"; transcript_id "ENST00000373634.4_ENSG00000121775.13"; exon_number "5"; exon_id "ENST00000373634.4_ENSG00000121775.13.5";
chr1	/dev/stdin	CDS	32560385	32560572	.	+	1	gene_id "ENST00000373634.4_ENSG00000121775.13"; transcript_id "ENST00000373634.4_ENSG00000121775.13"; exon_number "5"; exon_id "ENST00000373634.4_ENSG00000121775.13.5";
chr1	/dev/stdin	exon	32566043	32566163	.	+	.	gene_id "ENST00000373634.4_ENSG00000121775.13"; transcript_id "ENST00000373634.4_ENSG00000121775.13"; exon_number "6"; exon_id "ENST00000373634.4_ENSG00000121775.13.6";
chr1	/dev/stdin	CDS	32566043	32566163	.	+	2	gene_id "ENST00000373634.4_ENSG00000121775.13"; transcript_id "ENST00000373634.4_ENSG00000121775.13"; exon_number "6"; exon_id "ENST00000373634.4_ENSG00000121775.13.6";
chr1	/dev/stdin	exon	32568032	32568462	.	+	.	gene_id "ENST00000373634.4_ENSG00000121775.13"; transcript_id "ENST00000373634.4_ENSG00000121775.13"; exon_number "7"; exon_id "ENST00000373634.4_ENSG00000121775.13.7";
chr1	/dev/stdin	CDS	32568032	32568462	.	+	1	gene_id "ENST00000373634.4_ENSG00000121775.13"; transcript_id "ENST00000373634.4_ENSG00000121775.13"; exon_number "7"; exon_id "ENST00000373634.4_ENSG00000121775.13.7";
chr1	/dev/stdin	start_codon	32538504	32538506	.	+	0	gene_id "ENST00000373634.4_ENSG00000121775.13"; transcript_id "ENST00000373634.4_ENSG00000121775.13"; exon_number "1"; exon_id "ENST00000373634.4_ENSG00000121775.13.1";
chr1	/dev/stdin	transcript	32573640	32636980	.	+	.	gene_id "ENST00000373625.3-1_ENSG00000025800.9"; transcript_id "ENST00000373625.3-1_ENSG00000025800.9";
chr1	/dev/stdin	exon	32573640	32573735	.	+	.	gene_id "ENST00000373625.3-1_ENSG00000025800.9"; transcript_id "ENST00000373625.3-1_ENSG00000025800.9"; exon_number "1"; exon_id "ENST00000373625.3-1_ENSG00000025800.9.1";
chr1	/dev/stdin	CDS	32573640	32573735	.	+	0	gene_id "ENST00000373625.3-1_ENSG00000025800.9"; transcript_id "ENST00000373625.3-1_ENSG00000025800.9"; exon_number "1"; exon_id "ENST00000373625.3-1_ENSG00000025800.9.1";
chr1	/dev/stdin	exon	32620189	32620322	.	+	.	gene_id "ENST00000373625.3-1_ENSG00000025800.9"; transcript_id "ENST00000373625.3-1_ENSG00000025800.9"; exon_number "2"; exon_id "ENST00000373625.3-1_ENSG00000025800.9.2";
chr1	/dev/stdin	CDS	32620189	32620322	.	+	0	gene_id "ENST00000373625.3-1_ENSG00000025800.9"; transcript_id "ENST00000373625.3-1_ENSG00000025800.9"; exon_number "2"; exon_id "ENST00000373625.3-1_ENSG00000025800.9.2";
chr1	/dev/stdin	exon	32622454	32622546	.	+	.	gene_id "ENST00000373625.3-1_ENSG00000025800.9"; transcript_id "ENST00000373625.3-1_ENSG00000025800.9"; exon_number "3"; exon_id "ENST00000373625.3-1_ENSG00000025800.9.3";
chr1	/dev/stdin	CDS	32622454	32622546	.	+	1	gene_id "ENST00000373625.3-1_ENSG00000025800.9"; transcript_id "ENST00000373625.3-1_ENSG00000025800.9"; exon_number "3"; exon_id "ENST00000373625.3-1_ENSG00000025800.9.3";
chr1	/dev/stdin	exon	32622947	32623046	.	+	.	gene_id "ENST00000373625.3-1_ENSG00000025800.9"; transcript_id "ENST00000373625.3-1_ENSG00000025800.9"; exon_number "4"; exon_id "ENST00000373625.3-1_ENSG00000025800.9.4";
chr1	/dev/stdin	CDS	32622947	32623046	.	+	1	gene_id "ENST00000373625.3-1_ENSG00000025800.9"; transcript_id "ENST00000373625.3-1_ENSG00000025800.9"; exon_number "4"; exon_id "ENST00000373625.3-1_ENSG00000025800.9.4";
chr1	/dev/stdin	exon	32623868	32623962	.	+	.	gene_id "ENST00000373625.3-1_ENSG00000025800.9"; transcript_id "ENST00000373625.3-1_ENSG00000025800.9"; exon_number "5"; exon_id "ENST00000373625.3-1_ENSG00000025800.9.5";
chr1	/dev/stdin	CDS	32623868	32623962	.	+	0	gene_id "ENST00000373625.3-1_ENSG00000025800.9"; transcript_id "ENST00000373625.3-1_ENSG00000025800.9"; exon_number "5"; exon_id "ENST00000373625.3-1_ENSG00000025800.9.5";
chr1	/dev/stdin	exon	32625001	32625132	.	+	.	gene_id "ENST00000373625.3-1_ENSG00000025800.9"; transcript_id "ENST00000373625.3-1_ENSG00000025800.9"; exon_number "6"; exon_id "ENST00000373625.3-1_ENSG00000025800.9.6";
chr1	/dev/stdin	CDS	32625001	32625132	.	+	1	gene_id "ENST00000373625.3-1_ENSG00000025800.9"; transcript_id "ENST00000373625.3-1_ENSG00000025800.9"; exon_number "6"; exon_id "ENST00000373625.3-1_ENSG00000025800.9.6";
chr1	/dev/stdin	exon	32626216	32626304	.	+	.	gene_id "ENST00000373625.3-1_ENSG00000025800.9"; transcript_id "ENST00000373625.3-1_ENSG00000025800.9"; exon_number "7"; exon_id "ENST00000373625.3-1_ENSG00000025800.9.7";
chr1	/dev/stdin	CDS	32626216	32626304	.	+	1	gene_id "ENST00000373625.3-1_ENSG00000025800.9"; transcript_id "ENST00000373625.3-1_ENSG00000025800.9"; exon_number "7"; exon_id "ENST00000373625.3-1_ENSG00000025800.9.7";
chr1	/dev/stdin	exon	32627548	32627647	.	+	.	gene_id "ENST00000373625.3-1_ENSG00000025800.9"; transcript_id "ENST00000373625.3-1_ENSG00000025800.9"; exon_number "8"; exon_id "ENST00000373625.3-1_ENSG00000025800.9.8";
chr1	/dev/stdin	CDS	32627548	32627647	.	+	2	gene_id "ENST00000373625.3-1_ENSG00000025800.9"; transcript_id "ENST00000373625.3-1_ENSG00000025800.9"; exon_number "8"; exon_id "ENST00000373625.3-1_ENSG00000025800.9.8";
chr1	/dev/stdin	exon	32627962	32628125	.	+	.	gene_id "ENST00000373625.3-1_ENSG00000025800.9"; transcript_id "ENST00000373625.3-1_ENSG00000025800.9"; exon_number "9"; exon_id "ENST00000373625.3-1_ENSG00000025800.9.9";
chr1	/dev/stdin	CDS	32627962	32628125	.	+	1	gene_id "ENST00000373625.3-1_ENSG00000025800.9"; transcript_id "ENST00000373625.3-1_ENSG00000025800.9"; exon_number "9"; exon_id "ENST00000373625.3-1_ENSG00000025800.9.9";
chr1	/dev/stdin	exon	32628836	32628914	.	+	.	gene_id "ENST00000373625.3-1_ENSG00000025800.9"; transcript_id "ENST00000373625.3-1_ENSG00000025800.9"; exon_number "10"; exon_id "ENST00000373625.3-1_ENSG00000025800.9.10";
chr1	/dev/stdin	CDS	32628836	32628914	.	+	2	gene_id "ENST00000373625.3-1_ENSG00000025800.9"; transcript_id "ENST00000373625.3-1_ENSG00000025800.9"; exon_number "10"; exon_id "ENST00000373625.3-1_ENSG00000025800.9.10";
chr1	/dev/stdin	exon	32631706	32631831	.	+	.	gene_id "ENST00000373625.3-1_ENSG00000025800.9"; transcript_id "ENST00000373625.3-1_ENSG00000025800.9"; exon_number "11"; exon_id "ENST00000373625.3-1_ENSG00000025800.9.11";
chr1	/dev/stdin	CDS	32631706	32631831	.	+	1	gene_id "ENST00000373625.3-1_ENSG00000025800.9"; transcript_id "ENST00000373625.3-1_ENSG00000025800.9"; exon_number "11"; exon_id "ENST00000373625.3-1_ENSG00000025800.9.11";
chr1	/dev/stdin	exon	32632770	32632897	.	+	.	gene_id "ENST00000373625.3-1_ENSG00000025800.9"; transcript_id "ENST00000373625.3-1_ENSG00000025800.9"; exon_number "12"; exon_id "ENST00000373625.3-1_ENSG00000025800.9.12";
chr1	/dev/stdin	CDS	32632770	32632897	.	+	1	gene_id "ENST00000373625.3-1_ENSG00000025800.9"; transcript_id "ENST00000373625.3-1_ENSG00000025800.9"; exon_number "12"; exon_id "ENST00000373625.3-1_ENSG00000025800.9.12";
chr1	/dev/stdin	exon	32635483	32635661	.	+	.	gene_id "ENST00000373625.3-1_ENSG00000025800.9"; transcript_id "ENST00000373625.3-1_ENSG00000025800.9"; exon_number "13"; exon_id "ENST00000373625.3-1_ENSG00000025800.9.13";
chr1	/dev/stdin	CDS	32635483	32635661	.	+	2	gene_id "ENST00000373625.3-1_ENSG00000025800.9"; transcript_id "ENST00000373625.3-1_ENSG00000025800.9"; exon_number "13"; exon_id "ENST00000373625.3-1_ENSG00000025800.9.13";
chr1	/dev/stdin	exon	32636308	32636980	.	+	.	gene_id "ENST00000373625.3-1_ENSG00000025800.9"; transcript_id "ENST00000373625.3-1_ENSG00000025800.9"; exon_number "14"; exon_id "ENST00000373625.3-1_ENSG00000025800.9.14";
chr1	/dev/stdin	CDS	32636308	32636980	.	+	0	gene_id "ENST00000373625.3-1_ENSG00000025800.9"; transcript_id "ENST00000373625.3-1_ENSG00000025800.9"; exon_number "14"; exon_id "ENST00000373625.3-1_ENSG00000025800.9.14";
chr1	/dev/stdin	start_codon	32573640	32573642	.	+	0	gene_id "ENST00000373625.3-1_ENSG00000025800.9"; transcript_id "ENST00000373625.3-1_ENSG00000025800.9"; exon_number "1"; exon_id "ENST00000373625.3-1_ENSG00000025800.9.1";
chr1	/dev/stdin	transcript	32573640	32636607	.	+	.	gene_id "87cf6db4-9de4-4e47-b2d5-4d4e4b381fd0_ENSG00000025800.9"; transcript_id "87cf6db4-9de4-4e47-b2d5-4d4e4b381fd0_ENSG00000025800.9";
chr1	/dev/stdin	exon	32573640	32573735	.	+	.	gene_id "87cf6db4-9de4-4e47-b2d5-4d4e4b381fd0_ENSG00000025800.9"; transcript_id "87cf6db4-9de4-4e47-b2d5-4d4e4b381fd0_ENSG00000025800.9"; exon_number "1"; exon_id "87cf6db4-9de4-4e47-b2d5-4d4e4b381fd0_ENSG00000025800.9.1";
chr1	/dev/stdin	CDS	32573640	32573735	.	+	0	gene_id "87cf6db4-9de4-4e47-b2d5-4d4e4b381fd0_ENSG00000025800.9"; transcript_id "87cf6db4-9de4-4e47-b2d5-4d4e4b381fd0_ENSG00000025800.9"; exon_number "1"; exon_id "87cf6db4-9de4-4e47-b2d5-4d4e4b381fd0_ENSG00000025800.9.1";
chr1	/dev/stdin	exon	32620189	32620322	.	+	.	gene_id "87cf6db4-9de4-4e47-b2d5-4d4e4b381fd0_ENSG00000025800.9"; transcript_id "87cf6db4-9de4-4e47-b2d5-4d4e4b381fd0_ENSG00000025800.9"; exon_number "2"; exon_id "87cf6db4-9de4-4e47-b2d5-4d4e4b381fd0_ENSG00000025800.9.2";
chr1	/dev/stdin	CDS	32620189	32620322	.	+	0	gene_id "87cf6db4-9de4-4e47-b2d5-4d4e4b381fd0_ENSG00000025800.9"; transcript_id "87cf6db4-9de4-4e47-b2d5-4d4e4b381fd0_ENSG00000025800.9"; exon_number "2"; exon_id "87cf6db4-9de4-4e47-b2d5-4d4e4b381fd0_ENSG00000025800.9.2";
chr1	/dev/stdin	exon	32622454	32622546	.	+	.	gene_id "87cf6db4-9de4-4e47-b2d5-4d4e4b381fd0_ENSG00000025800.9"; transcript_id "87cf6db4-9de4-4e47-b2d5-4d4e4b381fd0_ENSG00000025800.9"; exon_number "3"; exon_id "87cf6db4-9de4-4e47-b2d5-4d4e4b381fd0_ENSG00000025800.9.3";
chr1	/dev/stdin	CDS	32622454	32622546	.	+	1	gene_id "87cf6db4-9de4-4e47-b2d5-4d4e4b381fd0_ENSG00000025800.9"; transcript_id "87cf6db4-9de4-4e47-b2d5-4d4e4b381fd0_ENSG00000025800.9"; exon_number "3"; exon_id "87cf6db4-9de4-4e47-b2d5-4d4e4b381fd0_ENSG00000025800.9.3";
chr1	/dev/stdin	exon	32622947	32623046	.	+	.	gene_id "87cf6db4-9de4-4e47-b2d5-4d4e4b381fd0_ENSG00000025800.9"; transcript_id "87cf6db4-9de4-4e47-b2d5-4d4e4b381fd0_ENSG00000025800.9"; exon_number "4"; exon_id "87cf6db4-9de4-4e47-b2d5-4d4e4b381fd0_ENSG00000025800.9.4";
chr1	/dev/stdin	CDS	32622947	32623046	.	+	1	gene_id "87cf6db4-9de4-4e47-b2d5-4d4e4b381fd0_ENSG00000025800.9"; transcript_id "87cf6db4-9de4-4e47-b2d5-4d4e4b381fd0_ENSG00000025800.9"; exon_number "4"; exon_id "87cf6db4-9de4-4e47-b2d5-4d4e4b381fd0_ENSG00000025800.9.4";
chr1	/dev/stdin	exon	32623868	32623962	.	+	.	gene_id "87cf6db4-9de4-4e47-b2d5-4d4e4b381fd0_ENSG00000025800.9"; transcript_id "87cf6db4-9de4-4e47-b2d5-4d4e4b381fd0_ENSG00000025800.9"; exon_number "5"; exon_id "87cf6db4-9de4-4e47-b2d5-4d4e4b381fd0_ENSG00000025800.9.5";
chr1	/dev/stdin	CDS	32623868	32623962	.	+	0	gene_id "87cf6db4-9de4-4e47-b2d5-4d4e4b381fd0_ENSG00000025800.9"; transcript_id "87cf6db4-9de4-4e47-b2d5-4d4e4b381fd0_ENSG00000025800.9"; exon_number "5"; exon_id "87cf6db4-9de4-4e47-b2d5-4d4e4b381fd0_ENSG00000025800.9.5";
chr1	/dev/stdin	exon	32625001	32625132	.	+	.	gene_id "87cf6db4-9de4-4e47-b2d5-4d4e4b381fd0_ENSG00000025800.9"; transcript_id "87cf6db4-9de4-4e47-b2d5-4d4e4b381fd0_ENSG00000025800.9"; exon_number "6"; exon_id "87cf6db4-9de4-4e47-b2d5-4d4e4b381fd0_ENSG00000025800.9.6";
chr1	/dev/stdin	CDS	32625001	32625132	.	+	1	gene_id "87cf6db4-9de4-4e47-b2d5-4d4e4b381fd0_ENSG00000025800.9"; transcript_id "87cf6db4-9de4-4e47-b2d5-4d4e4b381fd0_ENSG00000025800.9"; exon_number "6"; exon_id "87cf6db4-9de4-4e47-b2d5-4d4e4b381fd0_ENSG00000025800.9.6";
chr1	/dev/stdin	exon	32626220	32626304	.	+	.	gene_id "87cf6db4-9de4-4e47-b2d5-4d4e4b381fd0_ENSG00000025800.9"; transcript_id "87cf6db4-9de4-4e47-b2d5-4d4e4b381fd0_ENSG00000025800.9"; exon_number "7"; exon_id "87cf6db4-9de4-4e47-b2d5-4d4e4b381fd0_ENSG00000025800.9.7";
chr1	/dev/stdin	CDS	32626220	32626304	.	+	1	gene_id "87cf6db4-9de4-4e47-b2d5-4d4e4b381fd0_ENSG00000025800.9"; transcript_id "87cf6db4-9de4-4e47-b2d5-4d4e4b381fd0_ENSG00000025800.9"; exon_number "7"; exon_id "87cf6db4-9de4-4e47-b2d5-4d4e4b381fd0_ENSG00000025800.9.7";
chr1	/dev/stdin	exon	32627548	32627647	.	+	.	gene_id "87cf6db4-9de4-4e47-b2d5-4d4e4b381fd0_ENSG00000025800.9"; transcript_id "87cf6db4-9de4-4e47-b2d5-4d4e4b381fd0_ENSG00000025800.9"; exon_number "8"; exon_id "87cf6db4-9de4-4e47-b2d5-4d4e4b381fd0_ENSG00000025800.9.8";
chr1	/dev/stdin	CDS	32627548	32627647	.	+	0	gene_id "87cf6db4-9de4-4e47-b2d5-4d4e4b381fd0_ENSG00000025800.9"; transcript_id "87cf6db4-9de4-4e47-b2d5-4d4e4b381fd0_ENSG00000025800.9"; exon_number "8"; exon_id "87cf6db4-9de4-4e47-b2d5-4d4e4b381fd0_ENSG00000025800.9.8";
chr1	/dev/stdin	exon	32627962	32628125	.	+	.	gene_id "87cf6db4-9de4-4e47-b2d5-4d4e4b381fd0_ENSG00000025800.9"; transcript_id "87cf6db4-9de4-4e47-b2d5-4d4e4b381fd0_ENSG00000025800.9"; exon_number "9"; exon_id "87cf6db4-9de4-4e47-b2d5-4d4e4b381fd0_ENSG00000025800.9.9";
chr1	/dev/stdin	CDS	32627962	32628125	.	+	2	gene_id "87cf6db4-9de4-4e47-b2d5-4d4e4b381fd0_ENSG00000025800.9"; transcript_id "87cf6db4-9de4-4e47-b2d5-4d4e4b381fd0_ENSG00000025800.9"; exon_number "9"; exon_id "87cf6db4-9de4-4e47-b2d5-4d4e4b381fd0_ENSG00000025800.9.9";
chr1	/dev/stdin	exon	32628836	32628914	.	+	.	gene_id "87cf6db4-9de4-4e47-b2d5-4d4e4b381fd0_ENSG00000025800.9"; transcript_id "87cf6db4-9de4-4e47-b2d5-4d4e4b381fd0_ENSG00000025800.9"; exon_number "10"; exon_id "87cf6db4-9de4-4e47-b2d5-4d4e4b381fd0_ENSG00000025800.9.10";
chr1	/dev/stdin	CDS	32628836	32628914	.	+	0	gene_id "87cf6db4-9de4-4e47-b2d5-4d4e4b381fd0_ENSG00000025800.9"; transcript_id "87cf6db4-9de4-4e47-b2d5-4d4e4b381fd0_ENSG00000025800.9"; exon_number "10"; exon_id "87cf6db4-9de4-4e47-b2d5-4d4e4b381fd0_ENSG00000025800.9.10";
chr1	/dev/stdin	exon	32631706	32631831	.	+	.	gene_id "87cf6db4-9de4-4e47-b2d5-4d4e4b381fd0_ENSG00000025800.9"; transcript_id "87cf6db4-9de4-4e47-b2d5-4d4e4b381fd0_ENSG00000025800.9"; exon_number "11"; exon_id "87cf6db4-9de4-4e47-b2d5-4d4e4b381fd0_ENSG00000025800.9.11";
chr1	/dev/stdin	CDS	32631706	32631831	.	+	2	gene_id "87cf6db4-9de4-4e47-b2d5-4d4e4b381fd0_ENSG00000025800.9"; transcript_id "87cf6db4-9de4-4e47-b2d5-4d4e4b381fd0_ENSG00000025800.9"; exon_number "11"; exon_id "87cf6db4-9de4-4e47-b2d5-4d4e4b381fd0_ENSG00000025800.9.11";
chr1	/dev/stdin	exon	32632770	32632897	.	+	.	gene_id "87cf6db4-9de4-4e47-b2d5-4d4e4b381fd0_ENSG00000025800.9"; transcript_id "87cf6db4-9de4-4e47-b2d5-4d4e4b381fd0_ENSG00000025800.9"; exon_number "12"; exon_id "87cf6db4-9de4-4e47-b2d5-4d4e4b381fd0_ENSG00000025800.9.12";
chr1	/dev/stdin	CDS	32632770	32632897	.	+	2	gene_id "87cf6db4-9de4-4e47-b2d5-4d4e4b381fd0_ENSG00000025800.9"; transcript_id "87cf6db4-9de4-4e47-b2d5-4d4e4b381fd0_ENSG00000025800.9"; exon_number "12"; exon_id "87cf6db4-9de4-4e47-b2d5-4d4e4b381fd0_ENSG00000025800.9.12";
chr1	/dev/stdin	exon	32635483	32635661	.	+	.	gene_id "87cf6db4-9de4-4e47-b2d5-4d4e4b381fd0_ENSG00000025800.9"; transcript_id "87cf6db4-9de4-4e47-b2d5-4d4e4b381fd0_ENSG00000025800.9"; exon_number "13"; exon_id "87cf6db4-9de4-4e47-b2d5-4d4e4b381fd0_ENSG00000025800.9.13";
chr1	/dev/stdin	CDS	32635483	32635661	.	+	0	gene_id "87cf6db4-9de4-4e47-b2d5-4d4e4b381fd0_ENSG00000025800.9"; transcript_id "87cf6db4-9de4-4e47-b2d5-4d4e4b381fd0_ENSG00000025800.9"; exon_number "13"; exon_id "87cf6db4-9de4-4e47-b2d5-4d4e4b381fd0_ENSG00000025800.9.13";
chr1	/dev/stdin	exon	32636308	32636607	.	+	.	gene_id "87cf6db4-9de4-4e47-b2d5-4d4e4b381fd0_ENSG00000025800.9"; transcript_id "87cf6db4-9de4-4e47-b2d5-4d4e4b381fd0_ENSG00000025800.9"; exon_number "14"; exon_id "87cf6db4-9de4-4e47-b2d5-4d4e4b381fd0_ENSG00000025800.9.14";
chr1	/dev/stdin	CDS	32636308	32636607	.	+	1	gene_id "87cf6db4-9de4-4e47-b2d5-4d4e4b381fd0_ENSG00000025800.9"; transcript_id "87cf6db4-9de4-4e47-b2d5-4d4e4b381fd0_ENSG00000025800.9"; exon_number "14"; exon_id "87cf6db4-9de4-4e47-b2d5-4d4e4b381fd0_ENSG00000025800.9.14";
chr1	/dev/stdin	start_codon	32573640	32573642	.	+	0	gene_id "87cf6db4-9de4-4e47-b2d5-4d4e4b381fd0_ENSG00000025800.9"; transcript_id "87cf6db4-9de4-4e47-b2d5-4d4e4b381fd0_ENSG00000025800.9"; exon_number "1"; exon_id "87cf6db4-9de4-4e47-b2d5-4d4e4b381fd0_ENSG00000025800.9.1";
chr1	/dev/stdin	transcript	32632767	32637113	.	+	.	gene_id "a4343dfc-8a6d-4c4a-8302-9ba243a2ae56_ENSG00000025800.9"; transcript_id "a4343dfc-8a6d-4c4a-8302-9ba243a2ae56_ENSG00000025800.9";
chr1	/dev/stdin	exon	32632767	32632897	.	+	.	gene_id "a4343dfc-8a6d-4c4a-8302-9ba243a2ae56_ENSG00000025800.9"; transcript_id "a4343dfc-8a6d-4c4a-8302-9ba243a2ae56_ENSG00000025800.9"; exon_number "1"; exon_id "a4343dfc-8a6d-4c4a-8302-9ba243a2ae56_ENSG00000025800.9.1";
chr1	/dev/stdin	CDS	32632767	32632897	.	+	0	gene_id "a4343dfc-8a6d-4c4a-8302-9ba243a2ae56_ENSG00000025800.9"; transcript_id "a4343dfc-8a6d-4c4a-8302-9ba243a2ae56_ENSG00000025800.9"; exon_number "1"; exon_id "a4343dfc-8a6d-4c4a-8302-9ba243a2ae56_ENSG00000025800.9.1";
chr1	/dev/stdin	exon	32635483	32635661	.	+	.	gene_id "a4343dfc-8a6d-4c4a-8302-9ba243a2ae56_ENSG00000025800.9"; transcript_id "a4343dfc-8a6d-4c4a-8302-9ba243a2ae56_ENSG00000025800.9"; exon_number "2"; exon_id "a4343dfc-8a6d-4c4a-8302-9ba243a2ae56_ENSG00000025800.9.2";
chr1	/dev/stdin	CDS	32635483	32635661	.	+	1	gene_id "a4343dfc-8a6d-4c4a-8302-9ba243a2ae56_ENSG00000025800.9"; transcript_id "a4343dfc-8a6d-4c4a-8302-9ba243a2ae56_ENSG00000025800.9"; exon_number "2"; exon_id "a4343dfc-8a6d-4c4a-8302-9ba243a2ae56_ENSG00000025800.9.2";
chr1	/dev/stdin	exon	32636308	32637113	.	+	.	gene_id "a4343dfc-8a6d-4c4a-8302-9ba243a2ae56_ENSG00000025800.9"; transcript_id "a4343dfc-8a6d-4c4a-8302-9ba243a2ae56_ENSG00000025800.9"; exon_number "3"; exon_id "a4343dfc-8a6d-4c4a-8302-9ba243a2ae56_ENSG00000025800.9.3";
chr1	/dev/stdin	CDS	32636308	32637110	.	+	2	gene_id "a4343dfc-8a6d-4c4a-8302-9ba243a2ae56_ENSG00000025800.9"; transcript_id "a4343dfc-8a6d-4c4a-8302-9ba243a2ae56_ENSG00000025800.9"; exon_number "3"; exon_id "a4343dfc-8a6d-4c4a-8302-9ba243a2ae56_ENSG00000025800.9.3";
chr1	/dev/stdin	start_codon	32632767	32632769	.	+	0	gene_id "a4343dfc-8a6d-4c4a-8302-9ba243a2ae56_ENSG00000025800.9"; transcript_id "a4343dfc-8a6d-4c4a-8302-9ba243a2ae56_ENSG00000025800.9"; exon_number "1"; exon_id "a4343dfc-8a6d-4c4a-8302-9ba243a2ae56_ENSG00000025800.9.1";
chr1	/dev/stdin	stop_codon	32637111	32637113	.	+	0	gene_id "a4343dfc-8a6d-4c4a-8302-9ba243a2ae56_ENSG00000025800.9"; transcript_id "a4343dfc-8a6d-4c4a-8302-9ba243a2ae56_ENSG00000025800.9"; exon_number "3"; exon_id "a4343dfc-8a6d-4c4a-8302-9ba243a2ae56_ENSG00000025800.9.3";
chr1	/dev/stdin	transcript	32635556	32638145	.	+	.	gene_id "9973dc16-4564-4b81-87db-7110109d844f_ENSG00000025800.9"; transcript_id "9973dc16-4564-4b81-87db-7110109d844f_ENSG00000025800.9";
chr1	/dev/stdin	exon	32635556	32635661	.	+	.	gene_id "9973dc16-4564-4b81-87db-7110109d844f_ENSG00000025800.9"; transcript_id "9973dc16-4564-4b81-87db-7110109d844f_ENSG00000025800.9"; exon_number "1"; exon_id "9973dc16-4564-4b81-87db-7110109d844f_ENSG00000025800.9.1";
chr1	/dev/stdin	CDS	32635556	32635661	.	+	0	gene_id "9973dc16-4564-4b81-87db-7110109d844f_ENSG00000025800.9"; transcript_id "9973dc16-4564-4b81-87db-7110109d844f_ENSG00000025800.9"; exon_number "1"; exon_id "9973dc16-4564-4b81-87db-7110109d844f_ENSG00000025800.9.1";
chr1	/dev/stdin	exon	32636308	32638145	.	+	.	gene_id "9973dc16-4564-4b81-87db-7110109d844f_ENSG00000025800.9"; transcript_id "9973dc16-4564-4b81-87db-7110109d844f_ENSG00000025800.9"; exon_number "2"; exon_id "9973dc16-4564-4b81-87db-7110109d844f_ENSG00000025800.9.2";
chr1	/dev/stdin	CDS	32636308	32638142	.	+	2	gene_id "9973dc16-4564-4b81-87db-7110109d844f_ENSG00000025800.9"; transcript_id "9973dc16-4564-4b81-87db-7110109d844f_ENSG00000025800.9"; exon_number "2"; exon_id "9973dc16-4564-4b81-87db-7110109d844f_ENSG00000025800.9.2";
chr1	/dev/stdin	start_codon	32635556	32635558	.	+	0	gene_id "9973dc16-4564-4b81-87db-7110109d844f_ENSG00000025800.9"; transcript_id "9973dc16-4564-4b81-87db-7110109d844f_ENSG00000025800.9"; exon_number "1"; exon_id "9973dc16-4564-4b81-87db-7110109d844f_ENSG00000025800.9.1";
chr1	/dev/stdin	stop_codon	32638143	32638145	.	+	0	gene_id "9973dc16-4564-4b81-87db-7110109d844f_ENSG00000025800.9"; transcript_id "9973dc16-4564-4b81-87db-7110109d844f_ENSG00000025800.9"; exon_number "2"; exon_id "9973dc16-4564-4b81-87db-7110109d844f_ENSG00000025800.9.2";
chr1	/dev/stdin	transcript	32636574	32642169	.	+	.	gene_id "ENST00000515055.1_ENSG00000250135.1"; transcript_id "ENST00000515055.1_ENSG00000250135.1";
chr1	/dev/stdin	exon	32636574	32636807	.	+	.	gene_id "ENST00000515055.1_ENSG00000250135.1"; transcript_id "ENST00000515055.1_ENSG00000250135.1"; exon_number "1"; exon_id "ENST00000515055.1_ENSG00000250135.1.1";
chr1	/dev/stdin	CDS	32636574	32636807	.	+	0	gene_id "ENST00000515055.1_ENSG00000250135.1"; transcript_id "ENST00000515055.1_ENSG00000250135.1"; exon_number "1"; exon_id "ENST00000515055.1_ENSG00000250135.1.1";
chr1	/dev/stdin	exon	32641977	32642169	.	+	.	gene_id "ENST00000515055.1_ENSG00000250135.1"; transcript_id "ENST00000515055.1_ENSG00000250135.1"; exon_number "2"; exon_id "ENST00000515055.1_ENSG00000250135.1.2";
chr1	/dev/stdin	CDS	32641977	32642169	.	+	0	gene_id "ENST00000515055.1_ENSG00000250135.1"; transcript_id "ENST00000515055.1_ENSG00000250135.1"; exon_number "2"; exon_id "ENST00000515055.1_ENSG00000250135.1.2";
chr1	/dev/stdin	start_codon	32636574	32636576	.	+	0	gene_id "ENST00000515055.1_ENSG00000250135.1"; transcript_id "ENST00000515055.1_ENSG00000250135.1"; exon_number "1"; exon_id "ENST00000515055.1_ENSG00000250135.1.1";
chr1	/dev/stdin	transcript	32645288	32658900	.	+	.	gene_id "1ef0b30c-89d8-4dc7-8160-23c6b0f7e8fa_ENSG00000084652.11"; transcript_id "1ef0b30c-89d8-4dc7-8160-23c6b0f7e8fa_ENSG00000084652.11";
chr1	/dev/stdin	exon	32645288	32645377	.	+	.	gene_id "1ef0b30c-89d8-4dc7-8160-23c6b0f7e8fa_ENSG00000084652.11"; transcript_id "1ef0b30c-89d8-4dc7-8160-23c6b0f7e8fa_ENSG00000084652.11"; exon_number "1"; exon_id "1ef0b30c-89d8-4dc7-8160-23c6b0f7e8fa_ENSG00000084652.11.1";
chr1	/dev/stdin	CDS	32645288	32645377	.	+	0	gene_id "1ef0b30c-89d8-4dc7-8160-23c6b0f7e8fa_ENSG00000084652.11"; transcript_id "1ef0b30c-89d8-4dc7-8160-23c6b0f7e8fa_ENSG00000084652.11"; exon_number "1"; exon_id "1ef0b30c-89d8-4dc7-8160-23c6b0f7e8fa_ENSG00000084652.11.1";
chr1	/dev/stdin	exon	32645915	32646115	.	+	.	gene_id "1ef0b30c-89d8-4dc7-8160-23c6b0f7e8fa_ENSG00000084652.11"; transcript_id "1ef0b30c-89d8-4dc7-8160-23c6b0f7e8fa_ENSG00000084652.11"; exon_number "2"; exon_id "1ef0b30c-89d8-4dc7-8160-23c6b0f7e8fa_ENSG00000084652.11.2";
chr1	/dev/stdin	CDS	32645915	32646115	.	+	0	gene_id "1ef0b30c-89d8-4dc7-8160-23c6b0f7e8fa_ENSG00000084652.11"; transcript_id "1ef0b30c-89d8-4dc7-8160-23c6b0f7e8fa_ENSG00000084652.11"; exon_number "2"; exon_id "1ef0b30c-89d8-4dc7-8160-23c6b0f7e8fa_ENSG00000084652.11.2";
chr1	/dev/stdin	exon	32646843	32647178	.	+	.	gene_id "1ef0b30c-89d8-4dc7-8160-23c6b0f7e8fa_ENSG00000084652.11"; transcript_id "1ef0b30c-89d8-4dc7-8160-23c6b0f7e8fa_ENSG00000084652.11"; exon_number "3"; exon_id "1ef0b30c-89d8-4dc7-8160-23c6b0f7e8fa_ENSG00000084652.11.3";
chr1	/dev/stdin	CDS	32646843	32647178	.	+	0	gene_id "1ef0b30c-89d8-4dc7-8160-23c6b0f7e8fa_ENSG00000084652.11"; transcript_id "1ef0b30c-89d8-4dc7-8160-23c6b0f7e8fa_ENSG00000084652.11"; exon_number "3"; exon_id "1ef0b30c-89d8-4dc7-8160-23c6b0f7e8fa_ENSG00000084652.11.3";
chr1	/dev/stdin	exon	32650126	32650217	.	+	.	gene_id "1ef0b30c-89d8-4dc7-8160-23c6b0f7e8fa_ENSG00000084652.11"; transcript_id "1ef0b30c-89d8-4dc7-8160-23c6b0f7e8fa_ENSG00000084652.11"; exon_number "4"; exon_id "1ef0b30c-89d8-4dc7-8160-23c6b0f7e8fa_ENSG00000084652.11.4";
chr1	/dev/stdin	CDS	32650126	32650217	.	+	0	gene_id "1ef0b30c-89d8-4dc7-8160-23c6b0f7e8fa_ENSG00000084652.11"; transcript_id "1ef0b30c-89d8-4dc7-8160-23c6b0f7e8fa_ENSG00000084652.11"; exon_number "4"; exon_id "1ef0b30c-89d8-4dc7-8160-23c6b0f7e8fa_ENSG00000084652.11.4";
chr1	/dev/stdin	exon	32653555	32653725	.	+	.	gene_id "1ef0b30c-89d8-4dc7-8160-23c6b0f7e8fa_ENSG00000084652.11"; transcript_id "1ef0b30c-89d8-4dc7-8160-23c6b0f7e8fa_ENSG00000084652.11"; exon_number "5"; exon_id "1ef0b30c-89d8-4dc7-8160-23c6b0f7e8fa_ENSG00000084652.11.5";
chr1	/dev/stdin	CDS	32653555	32653725	.	+	1	gene_id "1ef0b30c-89d8-4dc7-8160-23c6b0f7e8fa_ENSG00000084652.11"; transcript_id "1ef0b30c-89d8-4dc7-8160-23c6b0f7e8fa_ENSG00000084652.11"; exon_number "5"; exon_id "1ef0b30c-89d8-4dc7-8160-23c6b0f7e8fa_ENSG00000084652.11.5";
chr1	/dev/stdin	exon	32655656	32655850	.	+	.	gene_id "1ef0b30c-89d8-4dc7-8160-23c6b0f7e8fa_ENSG00000084652.11"; transcript_id "1ef0b30c-89d8-4dc7-8160-23c6b0f7e8fa_ENSG00000084652.11"; exon_number "6"; exon_id "1ef0b30c-89d8-4dc7-8160-23c6b0f7e8fa_ENSG00000084652.11.6";
chr1	/dev/stdin	CDS	32655656	32655850	.	+	1	gene_id "1ef0b30c-89d8-4dc7-8160-23c6b0f7e8fa_ENSG00000084652.11"; transcript_id "1ef0b30c-89d8-4dc7-8160-23c6b0f7e8fa_ENSG00000084652.11"; exon_number "6"; exon_id "1ef0b30c-89d8-4dc7-8160-23c6b0f7e8fa_ENSG00000084652.11.6";
chr1	/dev/stdin	exon	32657912	32658031	.	+	.	gene_id "1ef0b30c-89d8-4dc7-8160-23c6b0f7e8fa_ENSG00000084652.11"; transcript_id "1ef0b30c-89d8-4dc7-8160-23c6b0f7e8fa_ENSG00000084652.11"; exon_number "7"; exon_id "1ef0b30c-89d8-4dc7-8160-23c6b0f7e8fa_ENSG00000084652.11.7";
chr1	/dev/stdin	CDS	32657912	32658031	.	+	1	gene_id "1ef0b30c-89d8-4dc7-8160-23c6b0f7e8fa_ENSG00000084652.11"; transcript_id "1ef0b30c-89d8-4dc7-8160-23c6b0f7e8fa_ENSG00000084652.11"; exon_number "7"; exon_id "1ef0b30c-89d8-4dc7-8160-23c6b0f7e8fa_ENSG00000084652.11.7";
chr1	/dev/stdin	exon	32658258	32658332	.	+	.	gene_id "1ef0b30c-89d8-4dc7-8160-23c6b0f7e8fa_ENSG00000084652.11"; transcript_id "1ef0b30c-89d8-4dc7-8160-23c6b0f7e8fa_ENSG00000084652.11"; exon_number "8"; exon_id "1ef0b30c-89d8-4dc7-8160-23c6b0f7e8fa_ENSG00000084652.11.8";
chr1	/dev/stdin	CDS	32658258	32658332	.	+	1	gene_id "1ef0b30c-89d8-4dc7-8160-23c6b0f7e8fa_ENSG00000084652.11"; transcript_id "1ef0b30c-89d8-4dc7-8160-23c6b0f7e8fa_ENSG00000084652.11"; exon_number "8"; exon_id "1ef0b30c-89d8-4dc7-8160-23c6b0f7e8fa_ENSG00000084652.11.8";
chr1	/dev/stdin	exon	32658809	32658900	.	+	.	gene_id "1ef0b30c-89d8-4dc7-8160-23c6b0f7e8fa_ENSG00000084652.11"; transcript_id "1ef0b30c-89d8-4dc7-8160-23c6b0f7e8fa_ENSG00000084652.11"; exon_number "9"; exon_id "1ef0b30c-89d8-4dc7-8160-23c6b0f7e8fa_ENSG00000084652.11.9";
chr1	/dev/stdin	CDS	32658809	32658900	.	+	1	gene_id "1ef0b30c-89d8-4dc7-8160-23c6b0f7e8fa_ENSG00000084652.11"; transcript_id "1ef0b30c-89d8-4dc7-8160-23c6b0f7e8fa_ENSG00000084652.11"; exon_number "9"; exon_id "1ef0b30c-89d8-4dc7-8160-23c6b0f7e8fa_ENSG00000084652.11.9";
chr1	/dev/stdin	start_codon	32645288	32645290	.	+	0	gene_id "1ef0b30c-89d8-4dc7-8160-23c6b0f7e8fa_ENSG00000084652.11"; transcript_id "1ef0b30c-89d8-4dc7-8160-23c6b0f7e8fa_ENSG00000084652.11"; exon_number "1"; exon_id "1ef0b30c-89d8-4dc7-8160-23c6b0f7e8fa_ENSG00000084652.11.1";
chr1	/dev/stdin	transcript	32646921	32662120	.	+	.	gene_id "671aaf9f-6734-4577-b152-09ea6567d8e4_ENSG00000084652.11"; transcript_id "671aaf9f-6734-4577-b152-09ea6567d8e4_ENSG00000084652.11";
chr1	/dev/stdin	exon	32646921	32647178	.	+	.	gene_id "671aaf9f-6734-4577-b152-09ea6567d8e4_ENSG00000084652.11"; transcript_id "671aaf9f-6734-4577-b152-09ea6567d8e4_ENSG00000084652.11"; exon_number "1"; exon_id "671aaf9f-6734-4577-b152-09ea6567d8e4_ENSG00000084652.11.1";
chr1	/dev/stdin	CDS	32646921	32647178	.	+	0	gene_id "671aaf9f-6734-4577-b152-09ea6567d8e4_ENSG00000084652.11"; transcript_id "671aaf9f-6734-4577-b152-09ea6567d8e4_ENSG00000084652.11"; exon_number "1"; exon_id "671aaf9f-6734-4577-b152-09ea6567d8e4_ENSG00000084652.11.1";
chr1	/dev/stdin	exon	32650126	32650217	.	+	.	gene_id "671aaf9f-6734-4577-b152-09ea6567d8e4_ENSG00000084652.11"; transcript_id "671aaf9f-6734-4577-b152-09ea6567d8e4_ENSG00000084652.11"; exon_number "2"; exon_id "671aaf9f-6734-4577-b152-09ea6567d8e4_ENSG00000084652.11.2";
chr1	/dev/stdin	CDS	32650126	32650217	.	+	0	gene_id "671aaf9f-6734-4577-b152-09ea6567d8e4_ENSG00000084652.11"; transcript_id "671aaf9f-6734-4577-b152-09ea6567d8e4_ENSG00000084652.11"; exon_number "2"; exon_id "671aaf9f-6734-4577-b152-09ea6567d8e4_ENSG00000084652.11.2";
chr1	/dev/stdin	exon	32653555	32653725	.	+	.	gene_id "671aaf9f-6734-4577-b152-09ea6567d8e4_ENSG00000084652.11"; transcript_id "671aaf9f-6734-4577-b152-09ea6567d8e4_ENSG00000084652.11"; exon_number "3"; exon_id "671aaf9f-6734-4577-b152-09ea6567d8e4_ENSG00000084652.11.3";
chr1	/dev/stdin	CDS	32653555	32653725	.	+	1	gene_id "671aaf9f-6734-4577-b152-09ea6567d8e4_ENSG00000084652.11"; transcript_id "671aaf9f-6734-4577-b152-09ea6567d8e4_ENSG00000084652.11"; exon_number "3"; exon_id "671aaf9f-6734-4577-b152-09ea6567d8e4_ENSG00000084652.11.3";
chr1	/dev/stdin	exon	32655656	32655850	.	+	.	gene_id "671aaf9f-6734-4577-b152-09ea6567d8e4_ENSG00000084652.11"; transcript_id "671aaf9f-6734-4577-b152-09ea6567d8e4_ENSG00000084652.11"; exon_number "4"; exon_id "671aaf9f-6734-4577-b152-09ea6567d8e4_ENSG00000084652.11.4";
chr1	/dev/stdin	CDS	32655656	32655850	.	+	1	gene_id "671aaf9f-6734-4577-b152-09ea6567d8e4_ENSG00000084652.11"; transcript_id "671aaf9f-6734-4577-b152-09ea6567d8e4_ENSG00000084652.11"; exon_number "4"; exon_id "671aaf9f-6734-4577-b152-09ea6567d8e4_ENSG00000084652.11.4";
chr1	/dev/stdin	exon	32657912	32658031	.	+	.	gene_id "671aaf9f-6734-4577-b152-09ea6567d8e4_ENSG00000084652.11"; transcript_id "671aaf9f-6734-4577-b152-09ea6567d8e4_ENSG00000084652.11"; exon_number "5"; exon_id "671aaf9f-6734-4577-b152-09ea6567d8e4_ENSG00000084652.11.5";
chr1	/dev/stdin	CDS	32657912	32658031	.	+	1	gene_id "671aaf9f-6734-4577-b152-09ea6567d8e4_ENSG00000084652.11"; transcript_id "671aaf9f-6734-4577-b152-09ea6567d8e4_ENSG00000084652.11"; exon_number "5"; exon_id "671aaf9f-6734-4577-b152-09ea6567d8e4_ENSG00000084652.11.5";
chr1	/dev/stdin	exon	32658258	32658332	.	+	.	gene_id "671aaf9f-6734-4577-b152-09ea6567d8e4_ENSG00000084652.11"; transcript_id "671aaf9f-6734-4577-b152-09ea6567d8e4_ENSG00000084652.11"; exon_number "6"; exon_id "671aaf9f-6734-4577-b152-09ea6567d8e4_ENSG00000084652.11.6";
chr1	/dev/stdin	CDS	32658258	32658332	.	+	1	gene_id "671aaf9f-6734-4577-b152-09ea6567d8e4_ENSG00000084652.11"; transcript_id "671aaf9f-6734-4577-b152-09ea6567d8e4_ENSG00000084652.11"; exon_number "6"; exon_id "671aaf9f-6734-4577-b152-09ea6567d8e4_ENSG00000084652.11.6";
chr1	/dev/stdin	exon	32658809	32658901	.	+	.	gene_id "671aaf9f-6734-4577-b152-09ea6567d8e4_ENSG00000084652.11"; transcript_id "671aaf9f-6734-4577-b152-09ea6567d8e4_ENSG00000084652.11"; exon_number "7"; exon_id "671aaf9f-6734-4577-b152-09ea6567d8e4_ENSG00000084652.11.7";
chr1	/dev/stdin	CDS	32658809	32658901	.	+	1	gene_id "671aaf9f-6734-4577-b152-09ea6567d8e4_ENSG00000084652.11"; transcript_id "671aaf9f-6734-4577-b152-09ea6567d8e4_ENSG00000084652.11"; exon_number "7"; exon_id "671aaf9f-6734-4577-b152-09ea6567d8e4_ENSG00000084652.11.7";
chr1	/dev/stdin	exon	32659666	32659761	.	+	.	gene_id "671aaf9f-6734-4577-b152-09ea6567d8e4_ENSG00000084652.11"; transcript_id "671aaf9f-6734-4577-b152-09ea6567d8e4_ENSG00000084652.11"; exon_number "8"; exon_id "671aaf9f-6734-4577-b152-09ea6567d8e4_ENSG00000084652.11.8";
chr1	/dev/stdin	CDS	32659666	32659761	.	+	1	gene_id "671aaf9f-6734-4577-b152-09ea6567d8e4_ENSG00000084652.11"; transcript_id "671aaf9f-6734-4577-b152-09ea6567d8e4_ENSG00000084652.11"; exon_number "8"; exon_id "671aaf9f-6734-4577-b152-09ea6567d8e4_ENSG00000084652.11.8";
chr1	/dev/stdin	exon	32660503	32660538	.	+	.	gene_id "671aaf9f-6734-4577-b152-09ea6567d8e4_ENSG00000084652.11"; transcript_id "671aaf9f-6734-4577-b152-09ea6567d8e4_ENSG00000084652.11"; exon_number "9"; exon_id "671aaf9f-6734-4577-b152-09ea6567d8e4_ENSG00000084652.11.9";
chr1	/dev/stdin	CDS	32660503	32660538	.	+	1	gene_id "671aaf9f-6734-4577-b152-09ea6567d8e4_ENSG00000084652.11"; transcript_id "671aaf9f-6734-4577-b152-09ea6567d8e4_ENSG00000084652.11"; exon_number "9"; exon_id "671aaf9f-6734-4577-b152-09ea6567d8e4_ENSG00000084652.11.9";
chr1	/dev/stdin	exon	32661622	32662120	.	+	.	gene_id "671aaf9f-6734-4577-b152-09ea6567d8e4_ENSG00000084652.11"; transcript_id "671aaf9f-6734-4577-b152-09ea6567d8e4_ENSG00000084652.11"; exon_number "10"; exon_id "671aaf9f-6734-4577-b152-09ea6567d8e4_ENSG00000084652.11.10";
chr1	/dev/stdin	CDS	32661622	32662117	.	+	1	gene_id "671aaf9f-6734-4577-b152-09ea6567d8e4_ENSG00000084652.11"; transcript_id "671aaf9f-6734-4577-b152-09ea6567d8e4_ENSG00000084652.11"; exon_number "10"; exon_id "671aaf9f-6734-4577-b152-09ea6567d8e4_ENSG00000084652.11.10";
chr1	/dev/stdin	start_codon	32646921	32646923	.	+	0	gene_id "671aaf9f-6734-4577-b152-09ea6567d8e4_ENSG00000084652.11"; transcript_id "671aaf9f-6734-4577-b152-09ea6567d8e4_ENSG00000084652.11"; exon_number "1"; exon_id "671aaf9f-6734-4577-b152-09ea6567d8e4_ENSG00000084652.11.1";
chr1	/dev/stdin	stop_codon	32662118	32662120	.	+	0	gene_id "671aaf9f-6734-4577-b152-09ea6567d8e4_ENSG00000084652.11"; transcript_id "671aaf9f-6734-4577-b152-09ea6567d8e4_ENSG00000084652.11"; exon_number "10"; exon_id "671aaf9f-6734-4577-b152-09ea6567d8e4_ENSG00000084652.11.10";
chr1	/dev/stdin	transcript	32665988	32670984	.	+	.	gene_id "ENST00000373602.5-1_ENSG00000160050.10"; transcript_id "ENST00000373602.5-1_ENSG00000160050.10";
chr1	/dev/stdin	exon	32665988	32666310	.	+	.	gene_id "ENST00000373602.5-1_ENSG00000160050.10"; transcript_id "ENST00000373602.5-1_ENSG00000160050.10"; exon_number "1"; exon_id "ENST00000373602.5-1_ENSG00000160050.10.1";
chr1	/dev/stdin	CDS	32665988	32666310	.	+	0	gene_id "ENST00000373602.5-1_ENSG00000160050.10"; transcript_id "ENST00000373602.5-1_ENSG00000160050.10"; exon_number "1"; exon_id "ENST00000373602.5-1_ENSG00000160050.10.1";
chr1	/dev/stdin	exon	32667514	32667700	.	+	.	gene_id "ENST00000373602.5-1_ENSG00000160050.10"; transcript_id "ENST00000373602.5-1_ENSG00000160050.10"; exon_number "2"; exon_id "ENST00000373602.5-1_ENSG00000160050.10.2";
chr1	/dev/stdin	CDS	32667514	32667700	.	+	1	gene_id "ENST00000373602.5-1_ENSG00000160050.10"; transcript_id "ENST00000373602.5-1_ENSG00000160050.10"; exon_number "2"; exon_id "ENST00000373602.5-1_ENSG00000160050.10.2";
chr1	/dev/stdin	exon	32669480	32669646	.	+	.	gene_id "ENST00000373602.5-1_ENSG00000160050.10"; transcript_id "ENST00000373602.5-1_ENSG00000160050.10"; exon_number "3"; exon_id "ENST00000373602.5-1_ENSG00000160050.10.3";
chr1	/dev/stdin	CDS	32669480	32669646	.	+	0	gene_id "ENST00000373602.5-1_ENSG00000160050.10"; transcript_id "ENST00000373602.5-1_ENSG00000160050.10"; exon_number "3"; exon_id "ENST00000373602.5-1_ENSG00000160050.10.3";
chr1	/dev/stdin	exon	32669787	32669980	.	+	.	gene_id "ENST00000373602.5-1_ENSG00000160050.10"; transcript_id "ENST00000373602.5-1_ENSG00000160050.10"; exon_number "4"; exon_id "ENST00000373602.5-1_ENSG00000160050.10.4";
chr1	/dev/stdin	CDS	32669787	32669980	.	+	1	gene_id "ENST00000373602.5-1_ENSG00000160050.10"; transcript_id "ENST00000373602.5-1_ENSG00000160050.10"; exon_number "4"; exon_id "ENST00000373602.5-1_ENSG00000160050.10.4";
chr1	/dev/stdin	exon	32670199	32670221	.	+	.	gene_id "ENST00000373602.5-1_ENSG00000160050.10"; transcript_id "ENST00000373602.5-1_ENSG00000160050.10"; exon_number "5"; exon_id "ENST00000373602.5-1_ENSG00000160050.10.5";
chr1	/dev/stdin	CDS	32670199	32670221	.	+	2	gene_id "ENST00000373602.5-1_ENSG00000160050.10"; transcript_id "ENST00000373602.5-1_ENSG00000160050.10"; exon_number "5"; exon_id "ENST00000373602.5-1_ENSG00000160050.10.5";
chr1	/dev/stdin	exon	32670795	32670984	.	+	.	gene_id "ENST00000373602.5-1_ENSG00000160050.10"; transcript_id "ENST00000373602.5-1_ENSG00000160050.10"; exon_number "6"; exon_id "ENST00000373602.5-1_ENSG00000160050.10.6";
chr1	/dev/stdin	CDS	32670795	32670984	.	+	0	gene_id "ENST00000373602.5-1_ENSG00000160050.10"; transcript_id "ENST00000373602.5-1_ENSG00000160050.10"; exon_number "6"; exon_id "ENST00000373602.5-1_ENSG00000160050.10.6";
chr1	/dev/stdin	start_codon	32665988	32665990	.	+	0	gene_id "ENST00000373602.5-1_ENSG00000160050.10"; transcript_id "ENST00000373602.5-1_ENSG00000160050.10"; exon_number "1"; exon_id "ENST00000373602.5-1_ENSG00000160050.10.1";
chr1	/dev/stdin	transcript	32666203	32670984	.	+	.	gene_id "10b1b954-e3cd-4030-972e-9ee69a88b898_ENSG00000160050.10"; transcript_id "10b1b954-e3cd-4030-972e-9ee69a88b898_ENSG00000160050.10";
chr1	/dev/stdin	exon	32666203	32666310	.	+	.	gene_id "10b1b954-e3cd-4030-972e-9ee69a88b898_ENSG00000160050.10"; transcript_id "10b1b954-e3cd-4030-972e-9ee69a88b898_ENSG00000160050.10"; exon_number "1"; exon_id "10b1b954-e3cd-4030-972e-9ee69a88b898_ENSG00000160050.10.1";
chr1	/dev/stdin	CDS	32666203	32666310	.	+	0	gene_id "10b1b954-e3cd-4030-972e-9ee69a88b898_ENSG00000160050.10"; transcript_id "10b1b954-e3cd-4030-972e-9ee69a88b898_ENSG00000160050.10"; exon_number "1"; exon_id "10b1b954-e3cd-4030-972e-9ee69a88b898_ENSG00000160050.10.1";
chr1	/dev/stdin	exon	32667514	32667700	.	+	.	gene_id "10b1b954-e3cd-4030-972e-9ee69a88b898_ENSG00000160050.10"; transcript_id "10b1b954-e3cd-4030-972e-9ee69a88b898_ENSG00000160050.10"; exon_number "2"; exon_id "10b1b954-e3cd-4030-972e-9ee69a88b898_ENSG00000160050.10.2";
chr1	/dev/stdin	CDS	32667514	32667700	.	+	0	gene_id "10b1b954-e3cd-4030-972e-9ee69a88b898_ENSG00000160050.10"; transcript_id "10b1b954-e3cd-4030-972e-9ee69a88b898_ENSG00000160050.10"; exon_number "2"; exon_id "10b1b954-e3cd-4030-972e-9ee69a88b898_ENSG00000160050.10.2";
chr1	/dev/stdin	exon	32669480	32669646	.	+	.	gene_id "10b1b954-e3cd-4030-972e-9ee69a88b898_ENSG00000160050.10"; transcript_id "10b1b954-e3cd-4030-972e-9ee69a88b898_ENSG00000160050.10"; exon_number "3"; exon_id "10b1b954-e3cd-4030-972e-9ee69a88b898_ENSG00000160050.10.3";
chr1	/dev/stdin	CDS	32669480	32669646	.	+	2	gene_id "10b1b954-e3cd-4030-972e-9ee69a88b898_ENSG00000160050.10"; transcript_id "10b1b954-e3cd-4030-972e-9ee69a88b898_ENSG00000160050.10"; exon_number "3"; exon_id "10b1b954-e3cd-4030-972e-9ee69a88b898_ENSG00000160050.10.3";
chr1	/dev/stdin	exon	32670199	32670221	.	+	.	gene_id "10b1b954-e3cd-4030-972e-9ee69a88b898_ENSG00000160050.10"; transcript_id "10b1b954-e3cd-4030-972e-9ee69a88b898_ENSG00000160050.10"; exon_number "4"; exon_id "10b1b954-e3cd-4030-972e-9ee69a88b898_ENSG00000160050.10.4";
chr1	/dev/stdin	CDS	32670199	32670221	.	+	0	gene_id "10b1b954-e3cd-4030-972e-9ee69a88b898_ENSG00000160050.10"; transcript_id "10b1b954-e3cd-4030-972e-9ee69a88b898_ENSG00000160050.10"; exon_number "4"; exon_id "10b1b954-e3cd-4030-972e-9ee69a88b898_ENSG00000160050.10.4";
chr1	/dev/stdin	exon	32670795	32670984	.	+	.	gene_id "10b1b954-e3cd-4030-972e-9ee69a88b898_ENSG00000160050.10"; transcript_id "10b1b954-e3cd-4030-972e-9ee69a88b898_ENSG00000160050.10"; exon_number "5"; exon_id "10b1b954-e3cd-4030-972e-9ee69a88b898_ENSG00000160050.10.5";
chr1	/dev/stdin	CDS	32670795	32670981	.	+	1	gene_id "10b1b954-e3cd-4030-972e-9ee69a88b898_ENSG00000160050.10"; transcript_id "10b1b954-e3cd-4030-972e-9ee69a88b898_ENSG00000160050.10"; exon_number "5"; exon_id "10b1b954-e3cd-4030-972e-9ee69a88b898_ENSG00000160050.10.5";
chr1	/dev/stdin	start_codon	32666203	32666205	.	+	0	gene_id "10b1b954-e3cd-4030-972e-9ee69a88b898_ENSG00000160050.10"; transcript_id "10b1b954-e3cd-4030-972e-9ee69a88b898_ENSG00000160050.10"; exon_number "1"; exon_id "10b1b954-e3cd-4030-972e-9ee69a88b898_ENSG00000160050.10.1";
chr1	/dev/stdin	stop_codon	32670982	32670984	.	+	0	gene_id "10b1b954-e3cd-4030-972e-9ee69a88b898_ENSG00000160050.10"; transcript_id "10b1b954-e3cd-4030-972e-9ee69a88b898_ENSG00000160050.10"; exon_number "5"; exon_id "10b1b954-e3cd-4030-972e-9ee69a88b898_ENSG00000160050.10.5";
chr1	/dev/stdin	transcript	32666203	32670984	.	+	.	gene_id "ENST00000421922.2_ENSG00000160050.10"; transcript_id "ENST00000421922.2_ENSG00000160050.10";
chr1	/dev/stdin	exon	32666203	32666310	.	+	.	gene_id "ENST00000421922.2_ENSG00000160050.10"; transcript_id "ENST00000421922.2_ENSG00000160050.10"; exon_number "1"; exon_id "ENST00000421922.2_ENSG00000160050.10.1";
chr1	/dev/stdin	CDS	32666203	32666310	.	+	0	gene_id "ENST00000421922.2_ENSG00000160050.10"; transcript_id "ENST00000421922.2_ENSG00000160050.10"; exon_number "1"; exon_id "ENST00000421922.2_ENSG00000160050.10.1";
chr1	/dev/stdin	exon	32667514	32667700	.	+	.	gene_id "ENST00000421922.2_ENSG00000160050.10"; transcript_id "ENST00000421922.2_ENSG00000160050.10"; exon_number "2"; exon_id "ENST00000421922.2_ENSG00000160050.10.2";
chr1	/dev/stdin	CDS	32667514	32667700	.	+	0	gene_id "ENST00000421922.2_ENSG00000160050.10"; transcript_id "ENST00000421922.2_ENSG00000160050.10"; exon_number "2"; exon_id "ENST00000421922.2_ENSG00000160050.10.2";
chr1	/dev/stdin	exon	32669480	32669646	.	+	.	gene_id "ENST00000421922.2_ENSG00000160050.10"; transcript_id "ENST00000421922.2_ENSG00000160050.10"; exon_number "3"; exon_id "ENST00000421922.2_ENSG00000160050.10.3";
chr1	/dev/stdin	CDS	32669480	32669646	.	+	2	gene_id "ENST00000421922.2_ENSG00000160050.10"; transcript_id "ENST00000421922.2_ENSG00000160050.10"; exon_number "3"; exon_id "ENST00000421922.2_ENSG00000160050.10.3";
chr1	/dev/stdin	exon	32669787	32669980	.	+	.	gene_id "ENST00000421922.2_ENSG00000160050.10"; transcript_id "ENST00000421922.2_ENSG00000160050.10"; exon_number "4"; exon_id "ENST00000421922.2_ENSG00000160050.10.4";
chr1	/dev/stdin	CDS	32669787	32669980	.	+	0	gene_id "ENST00000421922.2_ENSG00000160050.10"; transcript_id "ENST00000421922.2_ENSG00000160050.10"; exon_number "4"; exon_id "ENST00000421922.2_ENSG00000160050.10.4";
chr1	/dev/stdin	exon	32670199	32670984	.	+	.	gene_id "ENST00000421922.2_ENSG00000160050.10"; transcript_id "ENST00000421922.2_ENSG00000160050.10"; exon_number "5"; exon_id "ENST00000421922.2_ENSG00000160050.10.5";
chr1	/dev/stdin	CDS	32670199	32670984	.	+	1	gene_id "ENST00000421922.2_ENSG00000160050.10"; transcript_id "ENST00000421922.2_ENSG00000160050.10"; exon_number "5"; exon_id "ENST00000421922.2_ENSG00000160050.10.5";
chr1	/dev/stdin	start_codon	32666203	32666205	.	+	0	gene_id "ENST00000421922.2_ENSG00000160050.10"; transcript_id "ENST00000421922.2_ENSG00000160050.10"; exon_number "1"; exon_id "ENST00000421922.2_ENSG00000160050.10.1";
chr1	/dev/stdin	transcript	32667298	32670984	.	+	.	gene_id "ab2485f6-8c50-4e92-91b0-939be836b6ae_ENSG00000160050.10"; transcript_id "ab2485f6-8c50-4e92-91b0-939be836b6ae_ENSG00000160050.10";
chr1	/dev/stdin	exon	32667298	32667700	.	+	.	gene_id "ab2485f6-8c50-4e92-91b0-939be836b6ae_ENSG00000160050.10"; transcript_id "ab2485f6-8c50-4e92-91b0-939be836b6ae_ENSG00000160050.10"; exon_number "1"; exon_id "ab2485f6-8c50-4e92-91b0-939be836b6ae_ENSG00000160050.10.1";
chr1	/dev/stdin	CDS	32667298	32667700	.	+	0	gene_id "ab2485f6-8c50-4e92-91b0-939be836b6ae_ENSG00000160050.10"; transcript_id "ab2485f6-8c50-4e92-91b0-939be836b6ae_ENSG00000160050.10"; exon_number "1"; exon_id "ab2485f6-8c50-4e92-91b0-939be836b6ae_ENSG00000160050.10.1";
chr1	/dev/stdin	exon	32669480	32669646	.	+	.	gene_id "ab2485f6-8c50-4e92-91b0-939be836b6ae_ENSG00000160050.10"; transcript_id "ab2485f6-8c50-4e92-91b0-939be836b6ae_ENSG00000160050.10"; exon_number "2"; exon_id "ab2485f6-8c50-4e92-91b0-939be836b6ae_ENSG00000160050.10.2";
chr1	/dev/stdin	CDS	32669480	32669646	.	+	2	gene_id "ab2485f6-8c50-4e92-91b0-939be836b6ae_ENSG00000160050.10"; transcript_id "ab2485f6-8c50-4e92-91b0-939be836b6ae_ENSG00000160050.10"; exon_number "2"; exon_id "ab2485f6-8c50-4e92-91b0-939be836b6ae_ENSG00000160050.10.2";
chr1	/dev/stdin	exon	32669787	32669980	.	+	.	gene_id "ab2485f6-8c50-4e92-91b0-939be836b6ae_ENSG00000160050.10"; transcript_id "ab2485f6-8c50-4e92-91b0-939be836b6ae_ENSG00000160050.10"; exon_number "3"; exon_id "ab2485f6-8c50-4e92-91b0-939be836b6ae_ENSG00000160050.10.3";
chr1	/dev/stdin	CDS	32669787	32669980	.	+	0	gene_id "ab2485f6-8c50-4e92-91b0-939be836b6ae_ENSG00000160050.10"; transcript_id "ab2485f6-8c50-4e92-91b0-939be836b6ae_ENSG00000160050.10"; exon_number "3"; exon_id "ab2485f6-8c50-4e92-91b0-939be836b6ae_ENSG00000160050.10.3";
chr1	/dev/stdin	exon	32670199	32670221	.	+	.	gene_id "ab2485f6-8c50-4e92-91b0-939be836b6ae_ENSG00000160050.10"; transcript_id "ab2485f6-8c50-4e92-91b0-939be836b6ae_ENSG00000160050.10"; exon_number "4"; exon_id "ab2485f6-8c50-4e92-91b0-939be836b6ae_ENSG00000160050.10.4";
chr1	/dev/stdin	CDS	32670199	32670221	.	+	1	gene_id "ab2485f6-8c50-4e92-91b0-939be836b6ae_ENSG00000160050.10"; transcript_id "ab2485f6-8c50-4e92-91b0-939be836b6ae_ENSG00000160050.10"; exon_number "4"; exon_id "ab2485f6-8c50-4e92-91b0-939be836b6ae_ENSG00000160050.10.4";
chr1	/dev/stdin	exon	32670795	32670984	.	+	.	gene_id "ab2485f6-8c50-4e92-91b0-939be836b6ae_ENSG00000160050.10"; transcript_id "ab2485f6-8c50-4e92-91b0-939be836b6ae_ENSG00000160050.10"; exon_number "5"; exon_id "ab2485f6-8c50-4e92-91b0-939be836b6ae_ENSG00000160050.10.5";
chr1	/dev/stdin	CDS	32670795	32670984	.	+	2	gene_id "ab2485f6-8c50-4e92-91b0-939be836b6ae_ENSG00000160050.10"; transcript_id "ab2485f6-8c50-4e92-91b0-939be836b6ae_ENSG00000160050.10"; exon_number "5"; exon_id "ab2485f6-8c50-4e92-91b0-939be836b6ae_ENSG00000160050.10.5";
chr1	/dev/stdin	start_codon	32667298	32667300	.	+	0	gene_id "ab2485f6-8c50-4e92-91b0-939be836b6ae_ENSG00000160050.10"; transcript_id "ab2485f6-8c50-4e92-91b0-939be836b6ae_ENSG00000160050.10"; exon_number "1"; exon_id "ab2485f6-8c50-4e92-91b0-939be836b6ae_ENSG00000160050.10.1";
chr1	/dev/stdin	transcript	32671237	32674288	.	+	.	gene_id "ENST00000291358.6_ENSG00000160051.7"; transcript_id "ENST00000291358.6_ENSG00000160051.7";
chr1	/dev/stdin	exon	32671237	32671324	.	+	.	gene_id "ENST00000291358.6_ENSG00000160051.7"; transcript_id "ENST00000291358.6_ENSG00000160051.7"; exon_number "1"; exon_id "ENST00000291358.6_ENSG00000160051.7.1";
chr1	/dev/stdin	CDS	32671237	32671324	.	+	0	gene_id "ENST00000291358.6_ENSG00000160051.7"; transcript_id "ENST00000291358.6_ENSG00000160051.7"; exon_number "1"; exon_id "ENST00000291358.6_ENSG00000160051.7.1";
chr1	/dev/stdin	exon	32671755	32671898	.	+	.	gene_id "ENST00000291358.6_ENSG00000160051.7"; transcript_id "ENST00000291358.6_ENSG00000160051.7"; exon_number "2"; exon_id "ENST00000291358.6_ENSG00000160051.7.2";
chr1	/dev/stdin	CDS	32671755	32671898	.	+	2	gene_id "ENST00000291358.6_ENSG00000160051.7"; transcript_id "ENST00000291358.6_ENSG00000160051.7"; exon_number "2"; exon_id "ENST00000291358.6_ENSG00000160051.7.2";
chr1	/dev/stdin	exon	32672110	32672362	.	+	.	gene_id "ENST00000291358.6_ENSG00000160051.7"; transcript_id "ENST00000291358.6_ENSG00000160051.7"; exon_number "3"; exon_id "ENST00000291358.6_ENSG00000160051.7.3";
chr1	/dev/stdin	CDS	32672110	32672362	.	+	2	gene_id "ENST00000291358.6_ENSG00000160051.7"; transcript_id "ENST00000291358.6_ENSG00000160051.7"; exon_number "3"; exon_id "ENST00000291358.6_ENSG00000160051.7.3";
chr1	/dev/stdin	exon	32672603	32672721	.	+	.	gene_id "ENST00000291358.6_ENSG00000160051.7"; transcript_id "ENST00000291358.6_ENSG00000160051.7"; exon_number "4"; exon_id "ENST00000291358.6_ENSG00000160051.7.4";
chr1	/dev/stdin	CDS	32672603	32672721	.	+	1	gene_id "ENST00000291358.6_ENSG00000160051.7"; transcript_id "ENST00000291358.6_ENSG00000160051.7"; exon_number "4"; exon_id "ENST00000291358.6_ENSG00000160051.7.4";
chr1	/dev/stdin	exon	32672841	32674288	.	+	.	gene_id "ENST00000291358.6_ENSG00000160051.7"; transcript_id "ENST00000291358.6_ENSG00000160051.7"; exon_number "5"; exon_id "ENST00000291358.6_ENSG00000160051.7.5";
chr1	/dev/stdin	CDS	32672841	32674285	.	+	2	gene_id "ENST00000291358.6_ENSG00000160051.7"; transcript_id "ENST00000291358.6_ENSG00000160051.7"; exon_number "5"; exon_id "ENST00000291358.6_ENSG00000160051.7.5";
chr1	/dev/stdin	start_codon	32671237	32671239	.	+	0	gene_id "ENST00000291358.6_ENSG00000160051.7"; transcript_id "ENST00000291358.6_ENSG00000160051.7"; exon_number "1"; exon_id "ENST00000291358.6_ENSG00000160051.7.1";
chr1	/dev/stdin	stop_codon	32674286	32674288	.	+	0	gene_id "ENST00000291358.6_ENSG00000160051.7"; transcript_id "ENST00000291358.6_ENSG00000160051.7"; exon_number "5"; exon_id "ENST00000291358.6_ENSG00000160051.7.5";
chr1	/dev/stdin	transcript	32680074	32687920	.	-	.	gene_id "821497ae-8220-4ef6-a035-243c4594b4b1_ENSG00000160055.15"; transcript_id "821497ae-8220-4ef6-a035-243c4594b4b1_ENSG00000160055.15";
chr1	/dev/stdin	exon	32680074	32680650	.	-	.	gene_id "821497ae-8220-4ef6-a035-243c4594b4b1_ENSG00000160055.15"; transcript_id "821497ae-8220-4ef6-a035-243c4594b4b1_ENSG00000160055.15"; exon_number "1"; exon_id "821497ae-8220-4ef6-a035-243c4594b4b1_ENSG00000160055.15.1";
chr1	/dev/stdin	CDS	32680077	32680650	.	-	1	gene_id "821497ae-8220-4ef6-a035-243c4594b4b1_ENSG00000160055.15"; transcript_id "821497ae-8220-4ef6-a035-243c4594b4b1_ENSG00000160055.15"; exon_number "1"; exon_id "821497ae-8220-4ef6-a035-243c4594b4b1_ENSG00000160055.15.1";
chr1	/dev/stdin	exon	32680737	32681149	.	-	.	gene_id "821497ae-8220-4ef6-a035-243c4594b4b1_ENSG00000160055.15"; transcript_id "821497ae-8220-4ef6-a035-243c4594b4b1_ENSG00000160055.15"; exon_number "2"; exon_id "821497ae-8220-4ef6-a035-243c4594b4b1_ENSG00000160055.15.2";
chr1	/dev/stdin	CDS	32680737	32681149	.	-	0	gene_id "821497ae-8220-4ef6-a035-243c4594b4b1_ENSG00000160055.15"; transcript_id "821497ae-8220-4ef6-a035-243c4594b4b1_ENSG00000160055.15"; exon_number "2"; exon_id "821497ae-8220-4ef6-a035-243c4594b4b1_ENSG00000160055.15.2";
chr1	/dev/stdin	exon	32681274	32681396	.	-	.	gene_id "821497ae-8220-4ef6-a035-243c4594b4b1_ENSG00000160055.15"; transcript_id "821497ae-8220-4ef6-a035-243c4594b4b1_ENSG00000160055.15"; exon_number "3"; exon_id "821497ae-8220-4ef6-a035-243c4594b4b1_ENSG00000160055.15.3";
chr1	/dev/stdin	CDS	32681274	32681396	.	-	0	gene_id "821497ae-8220-4ef6-a035-243c4594b4b1_ENSG00000160055.15"; transcript_id "821497ae-8220-4ef6-a035-243c4594b4b1_ENSG00000160055.15"; exon_number "3"; exon_id "821497ae-8220-4ef6-a035-243c4594b4b1_ENSG00000160055.15.3";
chr1	/dev/stdin	exon	32681795	32681882	.	-	.	gene_id "821497ae-8220-4ef6-a035-243c4594b4b1_ENSG00000160055.15"; transcript_id "821497ae-8220-4ef6-a035-243c4594b4b1_ENSG00000160055.15"; exon_number "4"; exon_id "821497ae-8220-4ef6-a035-243c4594b4b1_ENSG00000160055.15.4";
chr1	/dev/stdin	CDS	32681795	32681882	.	-	1	gene_id "821497ae-8220-4ef6-a035-243c4594b4b1_ENSG00000160055.15"; transcript_id "821497ae-8220-4ef6-a035-243c4594b4b1_ENSG00000160055.15"; exon_number "4"; exon_id "821497ae-8220-4ef6-a035-243c4594b4b1_ENSG00000160055.15.4";
chr1	/dev/stdin	exon	32681985	32682118	.	-	.	gene_id "821497ae-8220-4ef6-a035-243c4594b4b1_ENSG00000160055.15"; transcript_id "821497ae-8220-4ef6-a035-243c4594b4b1_ENSG00000160055.15"; exon_number "5"; exon_id "821497ae-8220-4ef6-a035-243c4594b4b1_ENSG00000160055.15.5";
chr1	/dev/stdin	CDS	32681985	32682118	.	-	0	gene_id "821497ae-8220-4ef6-a035-243c4594b4b1_ENSG00000160055.15"; transcript_id "821497ae-8220-4ef6-a035-243c4594b4b1_ENSG00000160055.15"; exon_number "5"; exon_id "821497ae-8220-4ef6-a035-243c4594b4b1_ENSG00000160055.15.5";
chr1	/dev/stdin	exon	32682490	32682548	.	-	.	gene_id "821497ae-8220-4ef6-a035-243c4594b4b1_ENSG00000160055.15"; transcript_id "821497ae-8220-4ef6-a035-243c4594b4b1_ENSG00000160055.15"; exon_number "6"; exon_id "821497ae-8220-4ef6-a035-243c4594b4b1_ENSG00000160055.15.6";
chr1	/dev/stdin	CDS	32682490	32682548	.	-	2	gene_id "821497ae-8220-4ef6-a035-243c4594b4b1_ENSG00000160055.15"; transcript_id "821497ae-8220-4ef6-a035-243c4594b4b1_ENSG00000160055.15"; exon_number "6"; exon_id "821497ae-8220-4ef6-a035-243c4594b4b1_ENSG00000160055.15.6";
chr1	/dev/stdin	exon	32682860	32682952	.	-	.	gene_id "821497ae-8220-4ef6-a035-243c4594b4b1_ENSG00000160055.15"; transcript_id "821497ae-8220-4ef6-a035-243c4594b4b1_ENSG00000160055.15"; exon_number "7"; exon_id "821497ae-8220-4ef6-a035-243c4594b4b1_ENSG00000160055.15.7";
chr1	/dev/stdin	CDS	32682860	32682952	.	-	2	gene_id "821497ae-8220-4ef6-a035-243c4594b4b1_ENSG00000160055.15"; transcript_id "821497ae-8220-4ef6-a035-243c4594b4b1_ENSG00000160055.15"; exon_number "7"; exon_id "821497ae-8220-4ef6-a035-243c4594b4b1_ENSG00000160055.15.7";
chr1	/dev/stdin	exon	32686732	32686798	.	-	.	gene_id "821497ae-8220-4ef6-a035-243c4594b4b1_ENSG00000160055.15"; transcript_id "821497ae-8220-4ef6-a035-243c4594b4b1_ENSG00000160055.15"; exon_number "8"; exon_id "821497ae-8220-4ef6-a035-243c4594b4b1_ENSG00000160055.15.8";
chr1	/dev/stdin	CDS	32686732	32686798	.	-	0	gene_id "821497ae-8220-4ef6-a035-243c4594b4b1_ENSG00000160055.15"; transcript_id "821497ae-8220-4ef6-a035-243c4594b4b1_ENSG00000160055.15"; exon_number "8"; exon_id "821497ae-8220-4ef6-a035-243c4594b4b1_ENSG00000160055.15.8";
chr1	/dev/stdin	exon	32687468	32687619	.	-	.	gene_id "821497ae-8220-4ef6-a035-243c4594b4b1_ENSG00000160055.15"; transcript_id "821497ae-8220-4ef6-a035-243c4594b4b1_ENSG00000160055.15"; exon_number "9"; exon_id "821497ae-8220-4ef6-a035-243c4594b4b1_ENSG00000160055.15.9";
chr1	/dev/stdin	CDS	32687468	32687619	.	-	2	gene_id "821497ae-8220-4ef6-a035-243c4594b4b1_ENSG00000160055.15"; transcript_id "821497ae-8220-4ef6-a035-243c4594b4b1_ENSG00000160055.15"; exon_number "9"; exon_id "821497ae-8220-4ef6-a035-243c4594b4b1_ENSG00000160055.15.9";
chr1	/dev/stdin	exon	32687908	32687920	.	-	.	gene_id "821497ae-8220-4ef6-a035-243c4594b4b1_ENSG00000160055.15"; transcript_id "821497ae-8220-4ef6-a035-243c4594b4b1_ENSG00000160055.15"; exon_number "10"; exon_id "821497ae-8220-4ef6-a035-243c4594b4b1_ENSG00000160055.15.10";
chr1	/dev/stdin	CDS	32687908	32687920	.	-	0	gene_id "821497ae-8220-4ef6-a035-243c4594b4b1_ENSG00000160055.15"; transcript_id "821497ae-8220-4ef6-a035-243c4594b4b1_ENSG00000160055.15"; exon_number "10"; exon_id "821497ae-8220-4ef6-a035-243c4594b4b1_ENSG00000160055.15.10";
chr1	/dev/stdin	start_codon	32687918	32687920	.	-	0	gene_id "821497ae-8220-4ef6-a035-243c4594b4b1_ENSG00000160055.15"; transcript_id "821497ae-8220-4ef6-a035-243c4594b4b1_ENSG00000160055.15"; exon_number "10"; exon_id "821497ae-8220-4ef6-a035-243c4594b4b1_ENSG00000160055.15.10";
chr1	/dev/stdin	stop_codon	32680074	32680076	.	-	0	gene_id "821497ae-8220-4ef6-a035-243c4594b4b1_ENSG00000160055.15"; transcript_id "821497ae-8220-4ef6-a035-243c4594b4b1_ENSG00000160055.15"; exon_number "1"; exon_id "821497ae-8220-4ef6-a035-243c4594b4b1_ENSG00000160055.15.1";
chr1	/dev/stdin	transcript	32680074	32687920	.	-	.	gene_id "3dcaec3a-065d-408d-baf8-de64cf8f8251_ENSG00000160055.15"; transcript_id "3dcaec3a-065d-408d-baf8-de64cf8f8251_ENSG00000160055.15";
chr1	/dev/stdin	exon	32680074	32680650	.	-	.	gene_id "3dcaec3a-065d-408d-baf8-de64cf8f8251_ENSG00000160055.15"; transcript_id "3dcaec3a-065d-408d-baf8-de64cf8f8251_ENSG00000160055.15"; exon_number "1"; exon_id "3dcaec3a-065d-408d-baf8-de64cf8f8251_ENSG00000160055.15.1";
chr1	/dev/stdin	CDS	32680074	32680650	.	-	0	gene_id "3dcaec3a-065d-408d-baf8-de64cf8f8251_ENSG00000160055.15"; transcript_id "3dcaec3a-065d-408d-baf8-de64cf8f8251_ENSG00000160055.15"; exon_number "1"; exon_id "3dcaec3a-065d-408d-baf8-de64cf8f8251_ENSG00000160055.15.1";
chr1	/dev/stdin	exon	32680737	32681149	.	-	.	gene_id "3dcaec3a-065d-408d-baf8-de64cf8f8251_ENSG00000160055.15"; transcript_id "3dcaec3a-065d-408d-baf8-de64cf8f8251_ENSG00000160055.15"; exon_number "2"; exon_id "3dcaec3a-065d-408d-baf8-de64cf8f8251_ENSG00000160055.15.2";
chr1	/dev/stdin	CDS	32680737	32681149	.	-	2	gene_id "3dcaec3a-065d-408d-baf8-de64cf8f8251_ENSG00000160055.15"; transcript_id "3dcaec3a-065d-408d-baf8-de64cf8f8251_ENSG00000160055.15"; exon_number "2"; exon_id "3dcaec3a-065d-408d-baf8-de64cf8f8251_ENSG00000160055.15.2";
chr1	/dev/stdin	exon	32681274	32681396	.	-	.	gene_id "3dcaec3a-065d-408d-baf8-de64cf8f8251_ENSG00000160055.15"; transcript_id "3dcaec3a-065d-408d-baf8-de64cf8f8251_ENSG00000160055.15"; exon_number "3"; exon_id "3dcaec3a-065d-408d-baf8-de64cf8f8251_ENSG00000160055.15.3";
chr1	/dev/stdin	CDS	32681274	32681396	.	-	2	gene_id "3dcaec3a-065d-408d-baf8-de64cf8f8251_ENSG00000160055.15"; transcript_id "3dcaec3a-065d-408d-baf8-de64cf8f8251_ENSG00000160055.15"; exon_number "3"; exon_id "3dcaec3a-065d-408d-baf8-de64cf8f8251_ENSG00000160055.15.3";
chr1	/dev/stdin	exon	32681795	32681882	.	-	.	gene_id "3dcaec3a-065d-408d-baf8-de64cf8f8251_ENSG00000160055.15"; transcript_id "3dcaec3a-065d-408d-baf8-de64cf8f8251_ENSG00000160055.15"; exon_number "4"; exon_id "3dcaec3a-065d-408d-baf8-de64cf8f8251_ENSG00000160055.15.4";
chr1	/dev/stdin	CDS	32681795	32681882	.	-	0	gene_id "3dcaec3a-065d-408d-baf8-de64cf8f8251_ENSG00000160055.15"; transcript_id "3dcaec3a-065d-408d-baf8-de64cf8f8251_ENSG00000160055.15"; exon_number "4"; exon_id "3dcaec3a-065d-408d-baf8-de64cf8f8251_ENSG00000160055.15.4";
chr1	/dev/stdin	exon	32682490	32682548	.	-	.	gene_id "3dcaec3a-065d-408d-baf8-de64cf8f8251_ENSG00000160055.15"; transcript_id "3dcaec3a-065d-408d-baf8-de64cf8f8251_ENSG00000160055.15"; exon_number "5"; exon_id "3dcaec3a-065d-408d-baf8-de64cf8f8251_ENSG00000160055.15.5";
chr1	/dev/stdin	CDS	32682490	32682548	.	-	2	gene_id "3dcaec3a-065d-408d-baf8-de64cf8f8251_ENSG00000160055.15"; transcript_id "3dcaec3a-065d-408d-baf8-de64cf8f8251_ENSG00000160055.15"; exon_number "5"; exon_id "3dcaec3a-065d-408d-baf8-de64cf8f8251_ENSG00000160055.15.5";
chr1	/dev/stdin	exon	32682860	32682952	.	-	.	gene_id "3dcaec3a-065d-408d-baf8-de64cf8f8251_ENSG00000160055.15"; transcript_id "3dcaec3a-065d-408d-baf8-de64cf8f8251_ENSG00000160055.15"; exon_number "6"; exon_id "3dcaec3a-065d-408d-baf8-de64cf8f8251_ENSG00000160055.15.6";
chr1	/dev/stdin	CDS	32682860	32682952	.	-	2	gene_id "3dcaec3a-065d-408d-baf8-de64cf8f8251_ENSG00000160055.15"; transcript_id "3dcaec3a-065d-408d-baf8-de64cf8f8251_ENSG00000160055.15"; exon_number "6"; exon_id "3dcaec3a-065d-408d-baf8-de64cf8f8251_ENSG00000160055.15.6";
chr1	/dev/stdin	exon	32683038	32683178	.	-	.	gene_id "3dcaec3a-065d-408d-baf8-de64cf8f8251_ENSG00000160055.15"; transcript_id "3dcaec3a-065d-408d-baf8-de64cf8f8251_ENSG00000160055.15"; exon_number "7"; exon_id "3dcaec3a-065d-408d-baf8-de64cf8f8251_ENSG00000160055.15.7";
chr1	/dev/stdin	CDS	32683038	32683178	.	-	2	gene_id "3dcaec3a-065d-408d-baf8-de64cf8f8251_ENSG00000160055.15"; transcript_id "3dcaec3a-065d-408d-baf8-de64cf8f8251_ENSG00000160055.15"; exon_number "7"; exon_id "3dcaec3a-065d-408d-baf8-de64cf8f8251_ENSG00000160055.15.7";
chr1	/dev/stdin	exon	32686732	32686798	.	-	.	gene_id "3dcaec3a-065d-408d-baf8-de64cf8f8251_ENSG00000160055.15"; transcript_id "3dcaec3a-065d-408d-baf8-de64cf8f8251_ENSG00000160055.15"; exon_number "8"; exon_id "3dcaec3a-065d-408d-baf8-de64cf8f8251_ENSG00000160055.15.8";
chr1	/dev/stdin	CDS	32686732	32686798	.	-	0	gene_id "3dcaec3a-065d-408d-baf8-de64cf8f8251_ENSG00000160055.15"; transcript_id "3dcaec3a-065d-408d-baf8-de64cf8f8251_ENSG00000160055.15"; exon_number "8"; exon_id "3dcaec3a-065d-408d-baf8-de64cf8f8251_ENSG00000160055.15.8";
chr1	/dev/stdin	exon	32687468	32687619	.	-	.	gene_id "3dcaec3a-065d-408d-baf8-de64cf8f8251_ENSG00000160055.15"; transcript_id "3dcaec3a-065d-408d-baf8-de64cf8f8251_ENSG00000160055.15"; exon_number "9"; exon_id "3dcaec3a-065d-408d-baf8-de64cf8f8251_ENSG00000160055.15.9";
chr1	/dev/stdin	CDS	32687468	32687619	.	-	2	gene_id "3dcaec3a-065d-408d-baf8-de64cf8f8251_ENSG00000160055.15"; transcript_id "3dcaec3a-065d-408d-baf8-de64cf8f8251_ENSG00000160055.15"; exon_number "9"; exon_id "3dcaec3a-065d-408d-baf8-de64cf8f8251_ENSG00000160055.15.9";
chr1	/dev/stdin	exon	32687908	32687920	.	-	.	gene_id "3dcaec3a-065d-408d-baf8-de64cf8f8251_ENSG00000160055.15"; transcript_id "3dcaec3a-065d-408d-baf8-de64cf8f8251_ENSG00000160055.15"; exon_number "10"; exon_id "3dcaec3a-065d-408d-baf8-de64cf8f8251_ENSG00000160055.15.10";
chr1	/dev/stdin	CDS	32687908	32687920	.	-	0	gene_id "3dcaec3a-065d-408d-baf8-de64cf8f8251_ENSG00000160055.15"; transcript_id "3dcaec3a-065d-408d-baf8-de64cf8f8251_ENSG00000160055.15"; exon_number "10"; exon_id "3dcaec3a-065d-408d-baf8-de64cf8f8251_ENSG00000160055.15.10";
chr1	/dev/stdin	start_codon	32687918	32687920	.	-	0	gene_id "3dcaec3a-065d-408d-baf8-de64cf8f8251_ENSG00000160055.15"; transcript_id "3dcaec3a-065d-408d-baf8-de64cf8f8251_ENSG00000160055.15"; exon_number "10"; exon_id "3dcaec3a-065d-408d-baf8-de64cf8f8251_ENSG00000160055.15.10";
chr1	/dev/stdin	transcript	32681794	32687920	.	-	.	gene_id "ENST00000309777.6_ENSG00000160055.15"; transcript_id "ENST00000309777.6_ENSG00000160055.15";
chr1	/dev/stdin	exon	32681794	32682548	.	-	.	gene_id "ENST00000309777.6_ENSG00000160055.15"; transcript_id "ENST00000309777.6_ENSG00000160055.15"; exon_number "1"; exon_id "ENST00000309777.6_ENSG00000160055.15.1";
chr1	/dev/stdin	CDS	32681797	32682548	.	-	2	gene_id "ENST00000309777.6_ENSG00000160055.15"; transcript_id "ENST00000309777.6_ENSG00000160055.15"; exon_number "1"; exon_id "ENST00000309777.6_ENSG00000160055.15.1";
chr1	/dev/stdin	exon	32682860	32682952	.	-	.	gene_id "ENST00000309777.6_ENSG00000160055.15"; transcript_id "ENST00000309777.6_ENSG00000160055.15"; exon_number "2"; exon_id "ENST00000309777.6_ENSG00000160055.15.2";
chr1	/dev/stdin	CDS	32682860	32682952	.	-	2	gene_id "ENST00000309777.6_ENSG00000160055.15"; transcript_id "ENST00000309777.6_ENSG00000160055.15"; exon_number "2"; exon_id "ENST00000309777.6_ENSG00000160055.15.2";
chr1	/dev/stdin	exon	32686732	32686798	.	-	.	gene_id "ENST00000309777.6_ENSG00000160055.15"; transcript_id "ENST00000309777.6_ENSG00000160055.15"; exon_number "3"; exon_id "ENST00000309777.6_ENSG00000160055.15.3";
chr1	/dev/stdin	CDS	32686732	32686798	.	-	0	gene_id "ENST00000309777.6_ENSG00000160055.15"; transcript_id "ENST00000309777.6_ENSG00000160055.15"; exon_number "3"; exon_id "ENST00000309777.6_ENSG00000160055.15.3";
chr1	/dev/stdin	exon	32687468	32687619	.	-	.	gene_id "ENST00000309777.6_ENSG00000160055.15"; transcript_id "ENST00000309777.6_ENSG00000160055.15"; exon_number "4"; exon_id "ENST00000309777.6_ENSG00000160055.15.4";
chr1	/dev/stdin	CDS	32687468	32687619	.	-	2	gene_id "ENST00000309777.6_ENSG00000160055.15"; transcript_id "ENST00000309777.6_ENSG00000160055.15"; exon_number "4"; exon_id "ENST00000309777.6_ENSG00000160055.15.4";
chr1	/dev/stdin	exon	32687908	32687920	.	-	.	gene_id "ENST00000309777.6_ENSG00000160055.15"; transcript_id "ENST00000309777.6_ENSG00000160055.15"; exon_number "5"; exon_id "ENST00000309777.6_ENSG00000160055.15.5";
chr1	/dev/stdin	CDS	32687908	32687920	.	-	0	gene_id "ENST00000309777.6_ENSG00000160055.15"; transcript_id "ENST00000309777.6_ENSG00000160055.15"; exon_number "5"; exon_id "ENST00000309777.6_ENSG00000160055.15.5";
chr1	/dev/stdin	start_codon	32687918	32687920	.	-	0	gene_id "ENST00000309777.6_ENSG00000160055.15"; transcript_id "ENST00000309777.6_ENSG00000160055.15"; exon_number "5"; exon_id "ENST00000309777.6_ENSG00000160055.15.5";
chr1	/dev/stdin	stop_codon	32681794	32681796	.	-	0	gene_id "ENST00000309777.6_ENSG00000160055.15"; transcript_id "ENST00000309777.6_ENSG00000160055.15"; exon_number "1"; exon_id "ENST00000309777.6_ENSG00000160055.15.1";
chr1	/dev/stdin	transcript	32681794	32687920	.	-	.	gene_id "508e462c-b89b-45ea-9e62-cecf203e5128_ENSG00000160055.15"; transcript_id "508e462c-b89b-45ea-9e62-cecf203e5128_ENSG00000160055.15";
chr1	/dev/stdin	exon	32681794	32682548	.	-	.	gene_id "508e462c-b89b-45ea-9e62-cecf203e5128_ENSG00000160055.15"; transcript_id "508e462c-b89b-45ea-9e62-cecf203e5128_ENSG00000160055.15"; exon_number "1"; exon_id "508e462c-b89b-45ea-9e62-cecf203e5128_ENSG00000160055.15.1";
chr1	/dev/stdin	CDS	32681797	32682548	.	-	2	gene_id "508e462c-b89b-45ea-9e62-cecf203e5128_ENSG00000160055.15"; transcript_id "508e462c-b89b-45ea-9e62-cecf203e5128_ENSG00000160055.15"; exon_number "1"; exon_id "508e462c-b89b-45ea-9e62-cecf203e5128_ENSG00000160055.15.1";
chr1	/dev/stdin	exon	32682860	32682952	.	-	.	gene_id "508e462c-b89b-45ea-9e62-cecf203e5128_ENSG00000160055.15"; transcript_id "508e462c-b89b-45ea-9e62-cecf203e5128_ENSG00000160055.15"; exon_number "2"; exon_id "508e462c-b89b-45ea-9e62-cecf203e5128_ENSG00000160055.15.2";
chr1	/dev/stdin	CDS	32682860	32682952	.	-	2	gene_id "508e462c-b89b-45ea-9e62-cecf203e5128_ENSG00000160055.15"; transcript_id "508e462c-b89b-45ea-9e62-cecf203e5128_ENSG00000160055.15"; exon_number "2"; exon_id "508e462c-b89b-45ea-9e62-cecf203e5128_ENSG00000160055.15.2";
chr1	/dev/stdin	exon	32686732	32686798	.	-	.	gene_id "508e462c-b89b-45ea-9e62-cecf203e5128_ENSG00000160055.15"; transcript_id "508e462c-b89b-45ea-9e62-cecf203e5128_ENSG00000160055.15"; exon_number "3"; exon_id "508e462c-b89b-45ea-9e62-cecf203e5128_ENSG00000160055.15.3";
chr1	/dev/stdin	CDS	32686732	32686798	.	-	0	gene_id "508e462c-b89b-45ea-9e62-cecf203e5128_ENSG00000160055.15"; transcript_id "508e462c-b89b-45ea-9e62-cecf203e5128_ENSG00000160055.15"; exon_number "3"; exon_id "508e462c-b89b-45ea-9e62-cecf203e5128_ENSG00000160055.15.3";
chr1	/dev/stdin	exon	32687468	32687920	.	-	.	gene_id "508e462c-b89b-45ea-9e62-cecf203e5128_ENSG00000160055.15"; transcript_id "508e462c-b89b-45ea-9e62-cecf203e5128_ENSG00000160055.15"; exon_number "4"; exon_id "508e462c-b89b-45ea-9e62-cecf203e5128_ENSG00000160055.15.4";
chr1	/dev/stdin	CDS	32687468	32687920	.	-	0	gene_id "508e462c-b89b-45ea-9e62-cecf203e5128_ENSG00000160055.15"; transcript_id "508e462c-b89b-45ea-9e62-cecf203e5128_ENSG00000160055.15"; exon_number "4"; exon_id "508e462c-b89b-45ea-9e62-cecf203e5128_ENSG00000160055.15.4";
chr1	/dev/stdin	start_codon	32687918	32687920	.	-	0	gene_id "508e462c-b89b-45ea-9e62-cecf203e5128_ENSG00000160055.15"; transcript_id "508e462c-b89b-45ea-9e62-cecf203e5128_ENSG00000160055.15"; exon_number "4"; exon_id "508e462c-b89b-45ea-9e62-cecf203e5128_ENSG00000160055.15.4";
chr1	/dev/stdin	stop_codon	32681794	32681796	.	-	0	gene_id "508e462c-b89b-45ea-9e62-cecf203e5128_ENSG00000160055.15"; transcript_id "508e462c-b89b-45ea-9e62-cecf203e5128_ENSG00000160055.15"; exon_number "1"; exon_id "508e462c-b89b-45ea-9e62-cecf203e5128_ENSG00000160055.15.1";
chr1	/dev/stdin	transcript	32681698	32687920	.	-	.	gene_id "ENST00000373593.1_ENSG00000160055.15"; transcript_id "ENST00000373593.1_ENSG00000160055.15";
chr1	/dev/stdin	exon	32681698	32682952	.	-	.	gene_id "ENST00000373593.1_ENSG00000160055.15"; transcript_id "ENST00000373593.1_ENSG00000160055.15"; exon_number "1"; exon_id "ENST00000373593.1_ENSG00000160055.15.1";
chr1	/dev/stdin	CDS	32681698	32682952	.	-	2	gene_id "ENST00000373593.1_ENSG00000160055.15"; transcript_id "ENST00000373593.1_ENSG00000160055.15"; exon_number "1"; exon_id "ENST00000373593.1_ENSG00000160055.15.1";
chr1	/dev/stdin	exon	32686732	32686798	.	-	.	gene_id "ENST00000373593.1_ENSG00000160055.15"; transcript_id "ENST00000373593.1_ENSG00000160055.15"; exon_number "2"; exon_id "ENST00000373593.1_ENSG00000160055.15.2";
chr1	/dev/stdin	CDS	32686732	32686798	.	-	0	gene_id "ENST00000373593.1_ENSG00000160055.15"; transcript_id "ENST00000373593.1_ENSG00000160055.15"; exon_number "2"; exon_id "ENST00000373593.1_ENSG00000160055.15.2";
chr1	/dev/stdin	exon	32687468	32687619	.	-	.	gene_id "ENST00000373593.1_ENSG00000160055.15"; transcript_id "ENST00000373593.1_ENSG00000160055.15"; exon_number "3"; exon_id "ENST00000373593.1_ENSG00000160055.15.3";
chr1	/dev/stdin	CDS	32687468	32687619	.	-	2	gene_id "ENST00000373593.1_ENSG00000160055.15"; transcript_id "ENST00000373593.1_ENSG00000160055.15"; exon_number "3"; exon_id "ENST00000373593.1_ENSG00000160055.15.3";
chr1	/dev/stdin	exon	32687908	32687920	.	-	.	gene_id "ENST00000373593.1_ENSG00000160055.15"; transcript_id "ENST00000373593.1_ENSG00000160055.15"; exon_number "4"; exon_id "ENST00000373593.1_ENSG00000160055.15.4";
chr1	/dev/stdin	CDS	32687908	32687920	.	-	0	gene_id "ENST00000373593.1_ENSG00000160055.15"; transcript_id "ENST00000373593.1_ENSG00000160055.15"; exon_number "4"; exon_id "ENST00000373593.1_ENSG00000160055.15.4";
chr1	/dev/stdin	start_codon	32687918	32687920	.	-	0	gene_id "ENST00000373593.1_ENSG00000160055.15"; transcript_id "ENST00000373593.1_ENSG00000160055.15"; exon_number "4"; exon_id "ENST00000373593.1_ENSG00000160055.15.4";
chr1	/dev/stdin	transcript	32681794	32687920	.	-	.	gene_id "964f3500-821a-43af-b2a5-2fd639cefdf8_ENSG00000160055.15"; transcript_id "964f3500-821a-43af-b2a5-2fd639cefdf8_ENSG00000160055.15";
chr1	/dev/stdin	exon	32681794	32682548	.	-	.	gene_id "964f3500-821a-43af-b2a5-2fd639cefdf8_ENSG00000160055.15"; transcript_id "964f3500-821a-43af-b2a5-2fd639cefdf8_ENSG00000160055.15"; exon_number "1"; exon_id "964f3500-821a-43af-b2a5-2fd639cefdf8_ENSG00000160055.15.1";
chr1	/dev/stdin	CDS	32681794	32682548	.	-	1	gene_id "964f3500-821a-43af-b2a5-2fd639cefdf8_ENSG00000160055.15"; transcript_id "964f3500-821a-43af-b2a5-2fd639cefdf8_ENSG00000160055.15"; exon_number "1"; exon_id "964f3500-821a-43af-b2a5-2fd639cefdf8_ENSG00000160055.15.1";
chr1	/dev/stdin	exon	32682860	32682952	.	-	.	gene_id "964f3500-821a-43af-b2a5-2fd639cefdf8_ENSG00000160055.15"; transcript_id "964f3500-821a-43af-b2a5-2fd639cefdf8_ENSG00000160055.15"; exon_number "2"; exon_id "964f3500-821a-43af-b2a5-2fd639cefdf8_ENSG00000160055.15.2";
chr1	/dev/stdin	CDS	32682860	32682952	.	-	1	gene_id "964f3500-821a-43af-b2a5-2fd639cefdf8_ENSG00000160055.15"; transcript_id "964f3500-821a-43af-b2a5-2fd639cefdf8_ENSG00000160055.15"; exon_number "2"; exon_id "964f3500-821a-43af-b2a5-2fd639cefdf8_ENSG00000160055.15.2";
chr1	/dev/stdin	exon	32686732	32686798	.	-	.	gene_id "964f3500-821a-43af-b2a5-2fd639cefdf8_ENSG00000160055.15"; transcript_id "964f3500-821a-43af-b2a5-2fd639cefdf8_ENSG00000160055.15"; exon_number "3"; exon_id "964f3500-821a-43af-b2a5-2fd639cefdf8_ENSG00000160055.15.3";
chr1	/dev/stdin	CDS	32686732	32686798	.	-	2	gene_id "964f3500-821a-43af-b2a5-2fd639cefdf8_ENSG00000160055.15"; transcript_id "964f3500-821a-43af-b2a5-2fd639cefdf8_ENSG00000160055.15"; exon_number "3"; exon_id "964f3500-821a-43af-b2a5-2fd639cefdf8_ENSG00000160055.15.3";
chr1	/dev/stdin	exon	32687908	32687920	.	-	.	gene_id "964f3500-821a-43af-b2a5-2fd639cefdf8_ENSG00000160055.15"; transcript_id "964f3500-821a-43af-b2a5-2fd639cefdf8_ENSG00000160055.15"; exon_number "4"; exon_id "964f3500-821a-43af-b2a5-2fd639cefdf8_ENSG00000160055.15.4";
chr1	/dev/stdin	CDS	32687908	32687920	.	-	0	gene_id "964f3500-821a-43af-b2a5-2fd639cefdf8_ENSG00000160055.15"; transcript_id "964f3500-821a-43af-b2a5-2fd639cefdf8_ENSG00000160055.15"; exon_number "4"; exon_id "964f3500-821a-43af-b2a5-2fd639cefdf8_ENSG00000160055.15.4";
chr1	/dev/stdin	start_codon	32687918	32687920	.	-	0	gene_id "964f3500-821a-43af-b2a5-2fd639cefdf8_ENSG00000160055.15"; transcript_id "964f3500-821a-43af-b2a5-2fd639cefdf8_ENSG00000160055.15"; exon_number "4"; exon_id "964f3500-821a-43af-b2a5-2fd639cefdf8_ENSG00000160055.15.4";
chr1	/dev/stdin	transcript	32681794	32687920	.	-	.	gene_id "ENST00000344461.3_ENSG00000160055.15"; transcript_id "ENST00000344461.3_ENSG00000160055.15";
chr1	/dev/stdin	exon	32681794	32682118	.	-	.	gene_id "ENST00000344461.3_ENSG00000160055.15"; transcript_id "ENST00000344461.3_ENSG00000160055.15"; exon_number "1"; exon_id "ENST00000344461.3_ENSG00000160055.15.1";
chr1	/dev/stdin	CDS	32681794	32682118	.	-	0	gene_id "ENST00000344461.3_ENSG00000160055.15"; transcript_id "ENST00000344461.3_ENSG00000160055.15"; exon_number "1"; exon_id "ENST00000344461.3_ENSG00000160055.15.1";
chr1	/dev/stdin	exon	32682490	32682548	.	-	.	gene_id "ENST00000344461.3_ENSG00000160055.15"; transcript_id "ENST00000344461.3_ENSG00000160055.15"; exon_number "2"; exon_id "ENST00000344461.3_ENSG00000160055.15.2";
chr1	/dev/stdin	CDS	32682490	32682548	.	-	2	gene_id "ENST00000344461.3_ENSG00000160055.15"; transcript_id "ENST00000344461.3_ENSG00000160055.15"; exon_number "2"; exon_id "ENST00000344461.3_ENSG00000160055.15.2";
chr1	/dev/stdin	exon	32682860	32682952	.	-	.	gene_id "ENST00000344461.3_ENSG00000160055.15"; transcript_id "ENST00000344461.3_ENSG00000160055.15"; exon_number "3"; exon_id "ENST00000344461.3_ENSG00000160055.15.3";
chr1	/dev/stdin	CDS	32682860	32682952	.	-	2	gene_id "ENST00000344461.3_ENSG00000160055.15"; transcript_id "ENST00000344461.3_ENSG00000160055.15"; exon_number "3"; exon_id "ENST00000344461.3_ENSG00000160055.15.3";
chr1	/dev/stdin	exon	32686732	32686798	.	-	.	gene_id "ENST00000344461.3_ENSG00000160055.15"; transcript_id "ENST00000344461.3_ENSG00000160055.15"; exon_number "4"; exon_id "ENST00000344461.3_ENSG00000160055.15.4";
chr1	/dev/stdin	CDS	32686732	32686798	.	-	0	gene_id "ENST00000344461.3_ENSG00000160055.15"; transcript_id "ENST00000344461.3_ENSG00000160055.15"; exon_number "4"; exon_id "ENST00000344461.3_ENSG00000160055.15.4";
chr1	/dev/stdin	exon	32687468	32687619	.	-	.	gene_id "ENST00000344461.3_ENSG00000160055.15"; transcript_id "ENST00000344461.3_ENSG00000160055.15"; exon_number "5"; exon_id "ENST00000344461.3_ENSG00000160055.15.5";
chr1	/dev/stdin	CDS	32687468	32687619	.	-	2	gene_id "ENST00000344461.3_ENSG00000160055.15"; transcript_id "ENST00000344461.3_ENSG00000160055.15"; exon_number "5"; exon_id "ENST00000344461.3_ENSG00000160055.15.5";
chr1	/dev/stdin	exon	32687908	32687920	.	-	.	gene_id "ENST00000344461.3_ENSG00000160055.15"; transcript_id "ENST00000344461.3_ENSG00000160055.15"; exon_number "6"; exon_id "ENST00000344461.3_ENSG00000160055.15.6";
chr1	/dev/stdin	CDS	32687908	32687920	.	-	0	gene_id "ENST00000344461.3_ENSG00000160055.15"; transcript_id "ENST00000344461.3_ENSG00000160055.15"; exon_number "6"; exon_id "ENST00000344461.3_ENSG00000160055.15.6";
chr1	/dev/stdin	start_codon	32687918	32687920	.	-	0	gene_id "ENST00000344461.3_ENSG00000160055.15"; transcript_id "ENST00000344461.3_ENSG00000160055.15"; exon_number "6"; exon_id "ENST00000344461.3_ENSG00000160055.15.6";
chr1	/dev/stdin	transcript	32681794	32687920	.	-	.	gene_id "fad617c1-a0a3-4793-baf7-05a0820e2042_ENSG00000160055.15"; transcript_id "fad617c1-a0a3-4793-baf7-05a0820e2042_ENSG00000160055.15";
chr1	/dev/stdin	exon	32681794	32682548	.	-	.	gene_id "fad617c1-a0a3-4793-baf7-05a0820e2042_ENSG00000160055.15"; transcript_id "fad617c1-a0a3-4793-baf7-05a0820e2042_ENSG00000160055.15"; exon_number "1"; exon_id "fad617c1-a0a3-4793-baf7-05a0820e2042_ENSG00000160055.15.1";
chr1	/dev/stdin	CDS	32681797	32682548	.	-	2	gene_id "fad617c1-a0a3-4793-baf7-05a0820e2042_ENSG00000160055.15"; transcript_id "fad617c1-a0a3-4793-baf7-05a0820e2042_ENSG00000160055.15"; exon_number "1"; exon_id "fad617c1-a0a3-4793-baf7-05a0820e2042_ENSG00000160055.15.1";
chr1	/dev/stdin	exon	32682860	32682952	.	-	.	gene_id "fad617c1-a0a3-4793-baf7-05a0820e2042_ENSG00000160055.15"; transcript_id "fad617c1-a0a3-4793-baf7-05a0820e2042_ENSG00000160055.15"; exon_number "2"; exon_id "fad617c1-a0a3-4793-baf7-05a0820e2042_ENSG00000160055.15.2";
chr1	/dev/stdin	CDS	32682860	32682952	.	-	2	gene_id "fad617c1-a0a3-4793-baf7-05a0820e2042_ENSG00000160055.15"; transcript_id "fad617c1-a0a3-4793-baf7-05a0820e2042_ENSG00000160055.15"; exon_number "2"; exon_id "fad617c1-a0a3-4793-baf7-05a0820e2042_ENSG00000160055.15.2";
chr1	/dev/stdin	exon	32683038	32683178	.	-	.	gene_id "fad617c1-a0a3-4793-baf7-05a0820e2042_ENSG00000160055.15"; transcript_id "fad617c1-a0a3-4793-baf7-05a0820e2042_ENSG00000160055.15"; exon_number "3"; exon_id "fad617c1-a0a3-4793-baf7-05a0820e2042_ENSG00000160055.15.3";
chr1	/dev/stdin	CDS	32683038	32683178	.	-	2	gene_id "fad617c1-a0a3-4793-baf7-05a0820e2042_ENSG00000160055.15"; transcript_id "fad617c1-a0a3-4793-baf7-05a0820e2042_ENSG00000160055.15"; exon_number "3"; exon_id "fad617c1-a0a3-4793-baf7-05a0820e2042_ENSG00000160055.15.3";
chr1	/dev/stdin	exon	32686732	32686798	.	-	.	gene_id "fad617c1-a0a3-4793-baf7-05a0820e2042_ENSG00000160055.15"; transcript_id "fad617c1-a0a3-4793-baf7-05a0820e2042_ENSG00000160055.15"; exon_number "4"; exon_id "fad617c1-a0a3-4793-baf7-05a0820e2042_ENSG00000160055.15.4";
chr1	/dev/stdin	CDS	32686732	32686798	.	-	0	gene_id "fad617c1-a0a3-4793-baf7-05a0820e2042_ENSG00000160055.15"; transcript_id "fad617c1-a0a3-4793-baf7-05a0820e2042_ENSG00000160055.15"; exon_number "4"; exon_id "fad617c1-a0a3-4793-baf7-05a0820e2042_ENSG00000160055.15.4";
chr1	/dev/stdin	exon	32687468	32687619	.	-	.	gene_id "fad617c1-a0a3-4793-baf7-05a0820e2042_ENSG00000160055.15"; transcript_id "fad617c1-a0a3-4793-baf7-05a0820e2042_ENSG00000160055.15"; exon_number "5"; exon_id "fad617c1-a0a3-4793-baf7-05a0820e2042_ENSG00000160055.15.5";
chr1	/dev/stdin	CDS	32687468	32687619	.	-	2	gene_id "fad617c1-a0a3-4793-baf7-05a0820e2042_ENSG00000160055.15"; transcript_id "fad617c1-a0a3-4793-baf7-05a0820e2042_ENSG00000160055.15"; exon_number "5"; exon_id "fad617c1-a0a3-4793-baf7-05a0820e2042_ENSG00000160055.15.5";
chr1	/dev/stdin	exon	32687908	32687920	.	-	.	gene_id "fad617c1-a0a3-4793-baf7-05a0820e2042_ENSG00000160055.15"; transcript_id "fad617c1-a0a3-4793-baf7-05a0820e2042_ENSG00000160055.15"; exon_number "6"; exon_id "fad617c1-a0a3-4793-baf7-05a0820e2042_ENSG00000160055.15.6";
chr1	/dev/stdin	CDS	32687908	32687920	.	-	0	gene_id "fad617c1-a0a3-4793-baf7-05a0820e2042_ENSG00000160055.15"; transcript_id "fad617c1-a0a3-4793-baf7-05a0820e2042_ENSG00000160055.15"; exon_number "6"; exon_id "fad617c1-a0a3-4793-baf7-05a0820e2042_ENSG00000160055.15.6";
chr1	/dev/stdin	start_codon	32687918	32687920	.	-	0	gene_id "fad617c1-a0a3-4793-baf7-05a0820e2042_ENSG00000160055.15"; transcript_id "fad617c1-a0a3-4793-baf7-05a0820e2042_ENSG00000160055.15"; exon_number "6"; exon_id "fad617c1-a0a3-4793-baf7-05a0820e2042_ENSG00000160055.15.6";
chr1	/dev/stdin	stop_codon	32681794	32681796	.	-	0	gene_id "fad617c1-a0a3-4793-baf7-05a0820e2042_ENSG00000160055.15"; transcript_id "fad617c1-a0a3-4793-baf7-05a0820e2042_ENSG00000160055.15"; exon_number "1"; exon_id "fad617c1-a0a3-4793-baf7-05a0820e2042_ENSG00000160055.15.1";
chr1	/dev/stdin	transcript	32681794	32687920	.	-	.	gene_id "3e62a293-c9b7-4ecc-83a6-a0c370843b02_ENSG00000160055.15"; transcript_id "3e62a293-c9b7-4ecc-83a6-a0c370843b02_ENSG00000160055.15";
chr1	/dev/stdin	exon	32681794	32682542	.	-	.	gene_id "3e62a293-c9b7-4ecc-83a6-a0c370843b02_ENSG00000160055.15"; transcript_id "3e62a293-c9b7-4ecc-83a6-a0c370843b02_ENSG00000160055.15"; exon_number "1"; exon_id "3e62a293-c9b7-4ecc-83a6-a0c370843b02_ENSG00000160055.15.1";
chr1	/dev/stdin	CDS	32681797	32682542	.	-	2	gene_id "3e62a293-c9b7-4ecc-83a6-a0c370843b02_ENSG00000160055.15"; transcript_id "3e62a293-c9b7-4ecc-83a6-a0c370843b02_ENSG00000160055.15"; exon_number "1"; exon_id "3e62a293-c9b7-4ecc-83a6-a0c370843b02_ENSG00000160055.15.1";
chr1	/dev/stdin	exon	32682860	32682952	.	-	.	gene_id "3e62a293-c9b7-4ecc-83a6-a0c370843b02_ENSG00000160055.15"; transcript_id "3e62a293-c9b7-4ecc-83a6-a0c370843b02_ENSG00000160055.15"; exon_number "2"; exon_id "3e62a293-c9b7-4ecc-83a6-a0c370843b02_ENSG00000160055.15.2";
chr1	/dev/stdin	CDS	32682860	32682952	.	-	2	gene_id "3e62a293-c9b7-4ecc-83a6-a0c370843b02_ENSG00000160055.15"; transcript_id "3e62a293-c9b7-4ecc-83a6-a0c370843b02_ENSG00000160055.15"; exon_number "2"; exon_id "3e62a293-c9b7-4ecc-83a6-a0c370843b02_ENSG00000160055.15.2";
chr1	/dev/stdin	exon	32686732	32686798	.	-	.	gene_id "3e62a293-c9b7-4ecc-83a6-a0c370843b02_ENSG00000160055.15"; transcript_id "3e62a293-c9b7-4ecc-83a6-a0c370843b02_ENSG00000160055.15"; exon_number "3"; exon_id "3e62a293-c9b7-4ecc-83a6-a0c370843b02_ENSG00000160055.15.3";
chr1	/dev/stdin	CDS	32686732	32686798	.	-	0	gene_id "3e62a293-c9b7-4ecc-83a6-a0c370843b02_ENSG00000160055.15"; transcript_id "3e62a293-c9b7-4ecc-83a6-a0c370843b02_ENSG00000160055.15"; exon_number "3"; exon_id "3e62a293-c9b7-4ecc-83a6-a0c370843b02_ENSG00000160055.15.3";
chr1	/dev/stdin	exon	32687468	32687619	.	-	.	gene_id "3e62a293-c9b7-4ecc-83a6-a0c370843b02_ENSG00000160055.15"; transcript_id "3e62a293-c9b7-4ecc-83a6-a0c370843b02_ENSG00000160055.15"; exon_number "4"; exon_id "3e62a293-c9b7-4ecc-83a6-a0c370843b02_ENSG00000160055.15.4";
chr1	/dev/stdin	CDS	32687468	32687619	.	-	2	gene_id "3e62a293-c9b7-4ecc-83a6-a0c370843b02_ENSG00000160055.15"; transcript_id "3e62a293-c9b7-4ecc-83a6-a0c370843b02_ENSG00000160055.15"; exon_number "4"; exon_id "3e62a293-c9b7-4ecc-83a6-a0c370843b02_ENSG00000160055.15.4";
chr1	/dev/stdin	exon	32687908	32687920	.	-	.	gene_id "3e62a293-c9b7-4ecc-83a6-a0c370843b02_ENSG00000160055.15"; transcript_id "3e62a293-c9b7-4ecc-83a6-a0c370843b02_ENSG00000160055.15"; exon_number "5"; exon_id "3e62a293-c9b7-4ecc-83a6-a0c370843b02_ENSG00000160055.15.5";
chr1	/dev/stdin	CDS	32687908	32687920	.	-	0	gene_id "3e62a293-c9b7-4ecc-83a6-a0c370843b02_ENSG00000160055.15"; transcript_id "3e62a293-c9b7-4ecc-83a6-a0c370843b02_ENSG00000160055.15"; exon_number "5"; exon_id "3e62a293-c9b7-4ecc-83a6-a0c370843b02_ENSG00000160055.15.5";
chr1	/dev/stdin	start_codon	32687918	32687920	.	-	0	gene_id "3e62a293-c9b7-4ecc-83a6-a0c370843b02_ENSG00000160055.15"; transcript_id "3e62a293-c9b7-4ecc-83a6-a0c370843b02_ENSG00000160055.15"; exon_number "5"; exon_id "3e62a293-c9b7-4ecc-83a6-a0c370843b02_ENSG00000160055.15.5";
chr1	/dev/stdin	stop_codon	32681794	32681796	.	-	0	gene_id "3e62a293-c9b7-4ecc-83a6-a0c370843b02_ENSG00000160055.15"; transcript_id "3e62a293-c9b7-4ecc-83a6-a0c370843b02_ENSG00000160055.15"; exon_number "1"; exon_id "3e62a293-c9b7-4ecc-83a6-a0c370843b02_ENSG00000160055.15.1";
chr1	/dev/stdin	transcript	32687318	32697205	.	+	.	gene_id "4bd73328-2112-44b1-93f9-d0db2b703ede_ENSG00000084623.7"; transcript_id "4bd73328-2112-44b1-93f9-d0db2b703ede_ENSG00000084623.7";
chr1	/dev/stdin	exon	32687318	32687633	.	+	.	gene_id "4bd73328-2112-44b1-93f9-d0db2b703ede_ENSG00000084623.7"; transcript_id "4bd73328-2112-44b1-93f9-d0db2b703ede_ENSG00000084623.7"; exon_number "1"; exon_id "4bd73328-2112-44b1-93f9-d0db2b703ede_ENSG00000084623.7.1";
chr1	/dev/stdin	CDS	32687318	32687633	.	+	0	gene_id "4bd73328-2112-44b1-93f9-d0db2b703ede_ENSG00000084623.7"; transcript_id "4bd73328-2112-44b1-93f9-d0db2b703ede_ENSG00000084623.7"; exon_number "1"; exon_id "4bd73328-2112-44b1-93f9-d0db2b703ede_ENSG00000084623.7.1";
chr1	/dev/stdin	exon	32687959	32688045	.	+	.	gene_id "4bd73328-2112-44b1-93f9-d0db2b703ede_ENSG00000084623.7"; transcript_id "4bd73328-2112-44b1-93f9-d0db2b703ede_ENSG00000084623.7"; exon_number "2"; exon_id "4bd73328-2112-44b1-93f9-d0db2b703ede_ENSG00000084623.7.2";
chr1	/dev/stdin	CDS	32687959	32688045	.	+	2	gene_id "4bd73328-2112-44b1-93f9-d0db2b703ede_ENSG00000084623.7"; transcript_id "4bd73328-2112-44b1-93f9-d0db2b703ede_ENSG00000084623.7"; exon_number "2"; exon_id "4bd73328-2112-44b1-93f9-d0db2b703ede_ENSG00000084623.7.2";
chr1	/dev/stdin	exon	32688139	32688231	.	+	.	gene_id "4bd73328-2112-44b1-93f9-d0db2b703ede_ENSG00000084623.7"; transcript_id "4bd73328-2112-44b1-93f9-d0db2b703ede_ENSG00000084623.7"; exon_number "3"; exon_id "4bd73328-2112-44b1-93f9-d0db2b703ede_ENSG00000084623.7.3";
chr1	/dev/stdin	CDS	32688139	32688231	.	+	2	gene_id "4bd73328-2112-44b1-93f9-d0db2b703ede_ENSG00000084623.7"; transcript_id "4bd73328-2112-44b1-93f9-d0db2b703ede_ENSG00000084623.7"; exon_number "3"; exon_id "4bd73328-2112-44b1-93f9-d0db2b703ede_ENSG00000084623.7.3";
chr1	/dev/stdin	exon	32689635	32689722	.	+	.	gene_id "4bd73328-2112-44b1-93f9-d0db2b703ede_ENSG00000084623.7"; transcript_id "4bd73328-2112-44b1-93f9-d0db2b703ede_ENSG00000084623.7"; exon_number "4"; exon_id "4bd73328-2112-44b1-93f9-d0db2b703ede_ENSG00000084623.7.4";
chr1	/dev/stdin	CDS	32689635	32689722	.	+	2	gene_id "4bd73328-2112-44b1-93f9-d0db2b703ede_ENSG00000084623.7"; transcript_id "4bd73328-2112-44b1-93f9-d0db2b703ede_ENSG00000084623.7"; exon_number "4"; exon_id "4bd73328-2112-44b1-93f9-d0db2b703ede_ENSG00000084623.7.4";
chr1	/dev/stdin	exon	32690011	32690076	.	+	.	gene_id "4bd73328-2112-44b1-93f9-d0db2b703ede_ENSG00000084623.7"; transcript_id "4bd73328-2112-44b1-93f9-d0db2b703ede_ENSG00000084623.7"; exon_number "5"; exon_id "4bd73328-2112-44b1-93f9-d0db2b703ede_ENSG00000084623.7.5";
chr1	/dev/stdin	CDS	32690011	32690076	.	+	1	gene_id "4bd73328-2112-44b1-93f9-d0db2b703ede_ENSG00000084623.7"; transcript_id "4bd73328-2112-44b1-93f9-d0db2b703ede_ENSG00000084623.7"; exon_number "5"; exon_id "4bd73328-2112-44b1-93f9-d0db2b703ede_ENSG00000084623.7.5";
chr1	/dev/stdin	exon	32691772	32691921	.	+	.	gene_id "4bd73328-2112-44b1-93f9-d0db2b703ede_ENSG00000084623.7"; transcript_id "4bd73328-2112-44b1-93f9-d0db2b703ede_ENSG00000084623.7"; exon_number "6"; exon_id "4bd73328-2112-44b1-93f9-d0db2b703ede_ENSG00000084623.7.6";
chr1	/dev/stdin	CDS	32691772	32691921	.	+	1	gene_id "4bd73328-2112-44b1-93f9-d0db2b703ede_ENSG00000084623.7"; transcript_id "4bd73328-2112-44b1-93f9-d0db2b703ede_ENSG00000084623.7"; exon_number "6"; exon_id "4bd73328-2112-44b1-93f9-d0db2b703ede_ENSG00000084623.7.6";
chr1	/dev/stdin	exon	32694100	32694210	.	+	.	gene_id "4bd73328-2112-44b1-93f9-d0db2b703ede_ENSG00000084623.7"; transcript_id "4bd73328-2112-44b1-93f9-d0db2b703ede_ENSG00000084623.7"; exon_number "7"; exon_id "4bd73328-2112-44b1-93f9-d0db2b703ede_ENSG00000084623.7.7";
chr1	/dev/stdin	CDS	32694100	32694210	.	+	1	gene_id "4bd73328-2112-44b1-93f9-d0db2b703ede_ENSG00000084623.7"; transcript_id "4bd73328-2112-44b1-93f9-d0db2b703ede_ENSG00000084623.7"; exon_number "7"; exon_id "4bd73328-2112-44b1-93f9-d0db2b703ede_ENSG00000084623.7.7";
chr1	/dev/stdin	exon	32694328	32694417	.	+	.	gene_id "4bd73328-2112-44b1-93f9-d0db2b703ede_ENSG00000084623.7"; transcript_id "4bd73328-2112-44b1-93f9-d0db2b703ede_ENSG00000084623.7"; exon_number "8"; exon_id "4bd73328-2112-44b1-93f9-d0db2b703ede_ENSG00000084623.7.8";
chr1	/dev/stdin	CDS	32694328	32694417	.	+	1	gene_id "4bd73328-2112-44b1-93f9-d0db2b703ede_ENSG00000084623.7"; transcript_id "4bd73328-2112-44b1-93f9-d0db2b703ede_ENSG00000084623.7"; exon_number "8"; exon_id "4bd73328-2112-44b1-93f9-d0db2b703ede_ENSG00000084623.7.8";
chr1	/dev/stdin	exon	32694736	32694809	.	+	.	gene_id "4bd73328-2112-44b1-93f9-d0db2b703ede_ENSG00000084623.7"; transcript_id "4bd73328-2112-44b1-93f9-d0db2b703ede_ENSG00000084623.7"; exon_number "9"; exon_id "4bd73328-2112-44b1-93f9-d0db2b703ede_ENSG00000084623.7.9";
chr1	/dev/stdin	CDS	32694736	32694809	.	+	1	gene_id "4bd73328-2112-44b1-93f9-d0db2b703ede_ENSG00000084623.7"; transcript_id "4bd73328-2112-44b1-93f9-d0db2b703ede_ENSG00000084623.7"; exon_number "9"; exon_id "4bd73328-2112-44b1-93f9-d0db2b703ede_ENSG00000084623.7.9";
chr1	/dev/stdin	exon	32696528	32696620	.	+	.	gene_id "4bd73328-2112-44b1-93f9-d0db2b703ede_ENSG00000084623.7"; transcript_id "4bd73328-2112-44b1-93f9-d0db2b703ede_ENSG00000084623.7"; exon_number "10"; exon_id "4bd73328-2112-44b1-93f9-d0db2b703ede_ENSG00000084623.7.10";
chr1	/dev/stdin	CDS	32696528	32696620	.	+	2	gene_id "4bd73328-2112-44b1-93f9-d0db2b703ede_ENSG00000084623.7"; transcript_id "4bd73328-2112-44b1-93f9-d0db2b703ede_ENSG00000084623.7"; exon_number "10"; exon_id "4bd73328-2112-44b1-93f9-d0db2b703ede_ENSG00000084623.7.10";
chr1	/dev/stdin	exon	32696716	32697205	.	+	.	gene_id "4bd73328-2112-44b1-93f9-d0db2b703ede_ENSG00000084623.7"; transcript_id "4bd73328-2112-44b1-93f9-d0db2b703ede_ENSG00000084623.7"; exon_number "11"; exon_id "4bd73328-2112-44b1-93f9-d0db2b703ede_ENSG00000084623.7.11";
chr1	/dev/stdin	CDS	32696716	32697205	.	+	2	gene_id "4bd73328-2112-44b1-93f9-d0db2b703ede_ENSG00000084623.7"; transcript_id "4bd73328-2112-44b1-93f9-d0db2b703ede_ENSG00000084623.7"; exon_number "11"; exon_id "4bd73328-2112-44b1-93f9-d0db2b703ede_ENSG00000084623.7.11";
chr1	/dev/stdin	start_codon	32687318	32687320	.	+	0	gene_id "4bd73328-2112-44b1-93f9-d0db2b703ede_ENSG00000084623.7"; transcript_id "4bd73328-2112-44b1-93f9-d0db2b703ede_ENSG00000084623.7"; exon_number "1"; exon_id "4bd73328-2112-44b1-93f9-d0db2b703ede_ENSG00000084623.7.1";
chr1	/dev/stdin	transcript	32687350	32697205	.	+	.	gene_id "97b78e5e-7859-4868-a7de-cf9681cf05b3_ENSG00000084623.7"; transcript_id "97b78e5e-7859-4868-a7de-cf9681cf05b3_ENSG00000084623.7";
chr1	/dev/stdin	exon	32687350	32687633	.	+	.	gene_id "97b78e5e-7859-4868-a7de-cf9681cf05b3_ENSG00000084623.7"; transcript_id "97b78e5e-7859-4868-a7de-cf9681cf05b3_ENSG00000084623.7"; exon_number "1"; exon_id "97b78e5e-7859-4868-a7de-cf9681cf05b3_ENSG00000084623.7.1";
chr1	/dev/stdin	CDS	32687350	32687633	.	+	0	gene_id "97b78e5e-7859-4868-a7de-cf9681cf05b3_ENSG00000084623.7"; transcript_id "97b78e5e-7859-4868-a7de-cf9681cf05b3_ENSG00000084623.7"; exon_number "1"; exon_id "97b78e5e-7859-4868-a7de-cf9681cf05b3_ENSG00000084623.7.1";
chr1	/dev/stdin	exon	32687959	32688045	.	+	.	gene_id "97b78e5e-7859-4868-a7de-cf9681cf05b3_ENSG00000084623.7"; transcript_id "97b78e5e-7859-4868-a7de-cf9681cf05b3_ENSG00000084623.7"; exon_number "2"; exon_id "97b78e5e-7859-4868-a7de-cf9681cf05b3_ENSG00000084623.7.2";
chr1	/dev/stdin	CDS	32687959	32688045	.	+	1	gene_id "97b78e5e-7859-4868-a7de-cf9681cf05b3_ENSG00000084623.7"; transcript_id "97b78e5e-7859-4868-a7de-cf9681cf05b3_ENSG00000084623.7"; exon_number "2"; exon_id "97b78e5e-7859-4868-a7de-cf9681cf05b3_ENSG00000084623.7.2";
chr1	/dev/stdin	exon	32688139	32688231	.	+	.	gene_id "97b78e5e-7859-4868-a7de-cf9681cf05b3_ENSG00000084623.7"; transcript_id "97b78e5e-7859-4868-a7de-cf9681cf05b3_ENSG00000084623.7"; exon_number "3"; exon_id "97b78e5e-7859-4868-a7de-cf9681cf05b3_ENSG00000084623.7.3";
chr1	/dev/stdin	CDS	32688139	32688231	.	+	1	gene_id "97b78e5e-7859-4868-a7de-cf9681cf05b3_ENSG00000084623.7"; transcript_id "97b78e5e-7859-4868-a7de-cf9681cf05b3_ENSG00000084623.7"; exon_number "3"; exon_id "97b78e5e-7859-4868-a7de-cf9681cf05b3_ENSG00000084623.7.3";
chr1	/dev/stdin	exon	32689635	32689722	.	+	.	gene_id "97b78e5e-7859-4868-a7de-cf9681cf05b3_ENSG00000084623.7"; transcript_id "97b78e5e-7859-4868-a7de-cf9681cf05b3_ENSG00000084623.7"; exon_number "4"; exon_id "97b78e5e-7859-4868-a7de-cf9681cf05b3_ENSG00000084623.7.4";
chr1	/dev/stdin	CDS	32689635	32689722	.	+	1	gene_id "97b78e5e-7859-4868-a7de-cf9681cf05b3_ENSG00000084623.7"; transcript_id "97b78e5e-7859-4868-a7de-cf9681cf05b3_ENSG00000084623.7"; exon_number "4"; exon_id "97b78e5e-7859-4868-a7de-cf9681cf05b3_ENSG00000084623.7.4";
chr1	/dev/stdin	exon	32690011	32690076	.	+	.	gene_id "97b78e5e-7859-4868-a7de-cf9681cf05b3_ENSG00000084623.7"; transcript_id "97b78e5e-7859-4868-a7de-cf9681cf05b3_ENSG00000084623.7"; exon_number "5"; exon_id "97b78e5e-7859-4868-a7de-cf9681cf05b3_ENSG00000084623.7.5";
chr1	/dev/stdin	CDS	32690011	32690076	.	+	0	gene_id "97b78e5e-7859-4868-a7de-cf9681cf05b3_ENSG00000084623.7"; transcript_id "97b78e5e-7859-4868-a7de-cf9681cf05b3_ENSG00000084623.7"; exon_number "5"; exon_id "97b78e5e-7859-4868-a7de-cf9681cf05b3_ENSG00000084623.7.5";
chr1	/dev/stdin	exon	32691772	32691921	.	+	.	gene_id "97b78e5e-7859-4868-a7de-cf9681cf05b3_ENSG00000084623.7"; transcript_id "97b78e5e-7859-4868-a7de-cf9681cf05b3_ENSG00000084623.7"; exon_number "6"; exon_id "97b78e5e-7859-4868-a7de-cf9681cf05b3_ENSG00000084623.7.6";
chr1	/dev/stdin	CDS	32691772	32691921	.	+	0	gene_id "97b78e5e-7859-4868-a7de-cf9681cf05b3_ENSG00000084623.7"; transcript_id "97b78e5e-7859-4868-a7de-cf9681cf05b3_ENSG00000084623.7"; exon_number "6"; exon_id "97b78e5e-7859-4868-a7de-cf9681cf05b3_ENSG00000084623.7.6";
chr1	/dev/stdin	exon	32692004	32692131	.	+	.	gene_id "97b78e5e-7859-4868-a7de-cf9681cf05b3_ENSG00000084623.7"; transcript_id "97b78e5e-7859-4868-a7de-cf9681cf05b3_ENSG00000084623.7"; exon_number "7"; exon_id "97b78e5e-7859-4868-a7de-cf9681cf05b3_ENSG00000084623.7.7";
chr1	/dev/stdin	CDS	32692004	32692131	.	+	0	gene_id "97b78e5e-7859-4868-a7de-cf9681cf05b3_ENSG00000084623.7"; transcript_id "97b78e5e-7859-4868-a7de-cf9681cf05b3_ENSG00000084623.7"; exon_number "7"; exon_id "97b78e5e-7859-4868-a7de-cf9681cf05b3_ENSG00000084623.7.7";
chr1	/dev/stdin	exon	32694100	32694210	.	+	.	gene_id "97b78e5e-7859-4868-a7de-cf9681cf05b3_ENSG00000084623.7"; transcript_id "97b78e5e-7859-4868-a7de-cf9681cf05b3_ENSG00000084623.7"; exon_number "8"; exon_id "97b78e5e-7859-4868-a7de-cf9681cf05b3_ENSG00000084623.7.8";
chr1	/dev/stdin	CDS	32694100	32694210	.	+	1	gene_id "97b78e5e-7859-4868-a7de-cf9681cf05b3_ENSG00000084623.7"; transcript_id "97b78e5e-7859-4868-a7de-cf9681cf05b3_ENSG00000084623.7"; exon_number "8"; exon_id "97b78e5e-7859-4868-a7de-cf9681cf05b3_ENSG00000084623.7.8";
chr1	/dev/stdin	exon	32694328	32694417	.	+	.	gene_id "97b78e5e-7859-4868-a7de-cf9681cf05b3_ENSG00000084623.7"; transcript_id "97b78e5e-7859-4868-a7de-cf9681cf05b3_ENSG00000084623.7"; exon_number "9"; exon_id "97b78e5e-7859-4868-a7de-cf9681cf05b3_ENSG00000084623.7.9";
chr1	/dev/stdin	CDS	32694328	32694417	.	+	1	gene_id "97b78e5e-7859-4868-a7de-cf9681cf05b3_ENSG00000084623.7"; transcript_id "97b78e5e-7859-4868-a7de-cf9681cf05b3_ENSG00000084623.7"; exon_number "9"; exon_id "97b78e5e-7859-4868-a7de-cf9681cf05b3_ENSG00000084623.7.9";
chr1	/dev/stdin	exon	32694736	32694809	.	+	.	gene_id "97b78e5e-7859-4868-a7de-cf9681cf05b3_ENSG00000084623.7"; transcript_id "97b78e5e-7859-4868-a7de-cf9681cf05b3_ENSG00000084623.7"; exon_number "10"; exon_id "97b78e5e-7859-4868-a7de-cf9681cf05b3_ENSG00000084623.7.10";
chr1	/dev/stdin	CDS	32694736	32694809	.	+	1	gene_id "97b78e5e-7859-4868-a7de-cf9681cf05b3_ENSG00000084623.7"; transcript_id "97b78e5e-7859-4868-a7de-cf9681cf05b3_ENSG00000084623.7"; exon_number "10"; exon_id "97b78e5e-7859-4868-a7de-cf9681cf05b3_ENSG00000084623.7.10";
chr1	/dev/stdin	exon	32696528	32696620	.	+	.	gene_id "97b78e5e-7859-4868-a7de-cf9681cf05b3_ENSG00000084623.7"; transcript_id "97b78e5e-7859-4868-a7de-cf9681cf05b3_ENSG00000084623.7"; exon_number "11"; exon_id "97b78e5e-7859-4868-a7de-cf9681cf05b3_ENSG00000084623.7.11";
chr1	/dev/stdin	CDS	32696528	32696620	.	+	2	gene_id "97b78e5e-7859-4868-a7de-cf9681cf05b3_ENSG00000084623.7"; transcript_id "97b78e5e-7859-4868-a7de-cf9681cf05b3_ENSG00000084623.7"; exon_number "11"; exon_id "97b78e5e-7859-4868-a7de-cf9681cf05b3_ENSG00000084623.7.11";
chr1	/dev/stdin	exon	32696716	32697205	.	+	.	gene_id "97b78e5e-7859-4868-a7de-cf9681cf05b3_ENSG00000084623.7"; transcript_id "97b78e5e-7859-4868-a7de-cf9681cf05b3_ENSG00000084623.7"; exon_number "12"; exon_id "97b78e5e-7859-4868-a7de-cf9681cf05b3_ENSG00000084623.7.12";
chr1	/dev/stdin	CDS	32696716	32697205	.	+	2	gene_id "97b78e5e-7859-4868-a7de-cf9681cf05b3_ENSG00000084623.7"; transcript_id "97b78e5e-7859-4868-a7de-cf9681cf05b3_ENSG00000084623.7"; exon_number "12"; exon_id "97b78e5e-7859-4868-a7de-cf9681cf05b3_ENSG00000084623.7.12";
chr1	/dev/stdin	start_codon	32687350	32687352	.	+	0	gene_id "97b78e5e-7859-4868-a7de-cf9681cf05b3_ENSG00000084623.7"; transcript_id "97b78e5e-7859-4868-a7de-cf9681cf05b3_ENSG00000084623.7"; exon_number "1"; exon_id "97b78e5e-7859-4868-a7de-cf9681cf05b3_ENSG00000084623.7.1";
chr1	/dev/stdin	transcript	32687350	32697104	.	+	.	gene_id "97b78e5e-7859-4868-a7de-cf9681cf05b3-1_ENSG00000084623.7"; transcript_id "97b78e5e-7859-4868-a7de-cf9681cf05b3-1_ENSG00000084623.7";
chr1	/dev/stdin	exon	32687350	32687633	.	+	.	gene_id "97b78e5e-7859-4868-a7de-cf9681cf05b3-1_ENSG00000084623.7"; transcript_id "97b78e5e-7859-4868-a7de-cf9681cf05b3-1_ENSG00000084623.7"; exon_number "1"; exon_id "97b78e5e-7859-4868-a7de-cf9681cf05b3-1_ENSG00000084623.7.1";
chr1	/dev/stdin	CDS	32687350	32687633	.	+	0	gene_id "97b78e5e-7859-4868-a7de-cf9681cf05b3-1_ENSG00000084623.7"; transcript_id "97b78e5e-7859-4868-a7de-cf9681cf05b3-1_ENSG00000084623.7"; exon_number "1"; exon_id "97b78e5e-7859-4868-a7de-cf9681cf05b3-1_ENSG00000084623.7.1";
chr1	/dev/stdin	exon	32687959	32688045	.	+	.	gene_id "97b78e5e-7859-4868-a7de-cf9681cf05b3-1_ENSG00000084623.7"; transcript_id "97b78e5e-7859-4868-a7de-cf9681cf05b3-1_ENSG00000084623.7"; exon_number "2"; exon_id "97b78e5e-7859-4868-a7de-cf9681cf05b3-1_ENSG00000084623.7.2";
chr1	/dev/stdin	CDS	32687959	32688045	.	+	1	gene_id "97b78e5e-7859-4868-a7de-cf9681cf05b3-1_ENSG00000084623.7"; transcript_id "97b78e5e-7859-4868-a7de-cf9681cf05b3-1_ENSG00000084623.7"; exon_number "2"; exon_id "97b78e5e-7859-4868-a7de-cf9681cf05b3-1_ENSG00000084623.7.2";
chr1	/dev/stdin	exon	32688139	32688231	.	+	.	gene_id "97b78e5e-7859-4868-a7de-cf9681cf05b3-1_ENSG00000084623.7"; transcript_id "97b78e5e-7859-4868-a7de-cf9681cf05b3-1_ENSG00000084623.7"; exon_number "3"; exon_id "97b78e5e-7859-4868-a7de-cf9681cf05b3-1_ENSG00000084623.7.3";
chr1	/dev/stdin	CDS	32688139	32688231	.	+	1	gene_id "97b78e5e-7859-4868-a7de-cf9681cf05b3-1_ENSG00000084623.7"; transcript_id "97b78e5e-7859-4868-a7de-cf9681cf05b3-1_ENSG00000084623.7"; exon_number "3"; exon_id "97b78e5e-7859-4868-a7de-cf9681cf05b3-1_ENSG00000084623.7.3";
chr1	/dev/stdin	exon	32689635	32689722	.	+	.	gene_id "97b78e5e-7859-4868-a7de-cf9681cf05b3-1_ENSG00000084623.7"; transcript_id "97b78e5e-7859-4868-a7de-cf9681cf05b3-1_ENSG00000084623.7"; exon_number "4"; exon_id "97b78e5e-7859-4868-a7de-cf9681cf05b3-1_ENSG00000084623.7.4";
chr1	/dev/stdin	CDS	32689635	32689722	.	+	1	gene_id "97b78e5e-7859-4868-a7de-cf9681cf05b3-1_ENSG00000084623.7"; transcript_id "97b78e5e-7859-4868-a7de-cf9681cf05b3-1_ENSG00000084623.7"; exon_number "4"; exon_id "97b78e5e-7859-4868-a7de-cf9681cf05b3-1_ENSG00000084623.7.4";
chr1	/dev/stdin	exon	32690011	32690076	.	+	.	gene_id "97b78e5e-7859-4868-a7de-cf9681cf05b3-1_ENSG00000084623.7"; transcript_id "97b78e5e-7859-4868-a7de-cf9681cf05b3-1_ENSG00000084623.7"; exon_number "5"; exon_id "97b78e5e-7859-4868-a7de-cf9681cf05b3-1_ENSG00000084623.7.5";
chr1	/dev/stdin	CDS	32690011	32690076	.	+	0	gene_id "97b78e5e-7859-4868-a7de-cf9681cf05b3-1_ENSG00000084623.7"; transcript_id "97b78e5e-7859-4868-a7de-cf9681cf05b3-1_ENSG00000084623.7"; exon_number "5"; exon_id "97b78e5e-7859-4868-a7de-cf9681cf05b3-1_ENSG00000084623.7.5";
chr1	/dev/stdin	exon	32691772	32691921	.	+	.	gene_id "97b78e5e-7859-4868-a7de-cf9681cf05b3-1_ENSG00000084623.7"; transcript_id "97b78e5e-7859-4868-a7de-cf9681cf05b3-1_ENSG00000084623.7"; exon_number "6"; exon_id "97b78e5e-7859-4868-a7de-cf9681cf05b3-1_ENSG00000084623.7.6";
chr1	/dev/stdin	CDS	32691772	32691921	.	+	0	gene_id "97b78e5e-7859-4868-a7de-cf9681cf05b3-1_ENSG00000084623.7"; transcript_id "97b78e5e-7859-4868-a7de-cf9681cf05b3-1_ENSG00000084623.7"; exon_number "6"; exon_id "97b78e5e-7859-4868-a7de-cf9681cf05b3-1_ENSG00000084623.7.6";
chr1	/dev/stdin	exon	32692004	32692131	.	+	.	gene_id "97b78e5e-7859-4868-a7de-cf9681cf05b3-1_ENSG00000084623.7"; transcript_id "97b78e5e-7859-4868-a7de-cf9681cf05b3-1_ENSG00000084623.7"; exon_number "7"; exon_id "97b78e5e-7859-4868-a7de-cf9681cf05b3-1_ENSG00000084623.7.7";
chr1	/dev/stdin	CDS	32692004	32692131	.	+	0	gene_id "97b78e5e-7859-4868-a7de-cf9681cf05b3-1_ENSG00000084623.7"; transcript_id "97b78e5e-7859-4868-a7de-cf9681cf05b3-1_ENSG00000084623.7"; exon_number "7"; exon_id "97b78e5e-7859-4868-a7de-cf9681cf05b3-1_ENSG00000084623.7.7";
chr1	/dev/stdin	exon	32694100	32694210	.	+	.	gene_id "97b78e5e-7859-4868-a7de-cf9681cf05b3-1_ENSG00000084623.7"; transcript_id "97b78e5e-7859-4868-a7de-cf9681cf05b3-1_ENSG00000084623.7"; exon_number "8"; exon_id "97b78e5e-7859-4868-a7de-cf9681cf05b3-1_ENSG00000084623.7.8";
chr1	/dev/stdin	CDS	32694100	32694210	.	+	1	gene_id "97b78e5e-7859-4868-a7de-cf9681cf05b3-1_ENSG00000084623.7"; transcript_id "97b78e5e-7859-4868-a7de-cf9681cf05b3-1_ENSG00000084623.7"; exon_number "8"; exon_id "97b78e5e-7859-4868-a7de-cf9681cf05b3-1_ENSG00000084623.7.8";
chr1	/dev/stdin	exon	32694328	32694417	.	+	.	gene_id "97b78e5e-7859-4868-a7de-cf9681cf05b3-1_ENSG00000084623.7"; transcript_id "97b78e5e-7859-4868-a7de-cf9681cf05b3-1_ENSG00000084623.7"; exon_number "9"; exon_id "97b78e5e-7859-4868-a7de-cf9681cf05b3-1_ENSG00000084623.7.9";
chr1	/dev/stdin	CDS	32694328	32694417	.	+	1	gene_id "97b78e5e-7859-4868-a7de-cf9681cf05b3-1_ENSG00000084623.7"; transcript_id "97b78e5e-7859-4868-a7de-cf9681cf05b3-1_ENSG00000084623.7"; exon_number "9"; exon_id "97b78e5e-7859-4868-a7de-cf9681cf05b3-1_ENSG00000084623.7.9";
chr1	/dev/stdin	exon	32694736	32694809	.	+	.	gene_id "97b78e5e-7859-4868-a7de-cf9681cf05b3-1_ENSG00000084623.7"; transcript_id "97b78e5e-7859-4868-a7de-cf9681cf05b3-1_ENSG00000084623.7"; exon_number "10"; exon_id "97b78e5e-7859-4868-a7de-cf9681cf05b3-1_ENSG00000084623.7.10";
chr1	/dev/stdin	CDS	32694736	32694809	.	+	1	gene_id "97b78e5e-7859-4868-a7de-cf9681cf05b3-1_ENSG00000084623.7"; transcript_id "97b78e5e-7859-4868-a7de-cf9681cf05b3-1_ENSG00000084623.7"; exon_number "10"; exon_id "97b78e5e-7859-4868-a7de-cf9681cf05b3-1_ENSG00000084623.7.10";
chr1	/dev/stdin	exon	32696528	32696620	.	+	.	gene_id "97b78e5e-7859-4868-a7de-cf9681cf05b3-1_ENSG00000084623.7"; transcript_id "97b78e5e-7859-4868-a7de-cf9681cf05b3-1_ENSG00000084623.7"; exon_number "11"; exon_id "97b78e5e-7859-4868-a7de-cf9681cf05b3-1_ENSG00000084623.7.11";
chr1	/dev/stdin	CDS	32696528	32696620	.	+	2	gene_id "97b78e5e-7859-4868-a7de-cf9681cf05b3-1_ENSG00000084623.7"; transcript_id "97b78e5e-7859-4868-a7de-cf9681cf05b3-1_ENSG00000084623.7"; exon_number "11"; exon_id "97b78e5e-7859-4868-a7de-cf9681cf05b3-1_ENSG00000084623.7.11";
chr1	/dev/stdin	exon	32696716	32697104	.	+	.	gene_id "97b78e5e-7859-4868-a7de-cf9681cf05b3-1_ENSG00000084623.7"; transcript_id "97b78e5e-7859-4868-a7de-cf9681cf05b3-1_ENSG00000084623.7"; exon_number "12"; exon_id "97b78e5e-7859-4868-a7de-cf9681cf05b3-1_ENSG00000084623.7.12";
chr1	/dev/stdin	CDS	32696716	32697101	.	+	2	gene_id "97b78e5e-7859-4868-a7de-cf9681cf05b3-1_ENSG00000084623.7"; transcript_id "97b78e5e-7859-4868-a7de-cf9681cf05b3-1_ENSG00000084623.7"; exon_number "12"; exon_id "97b78e5e-7859-4868-a7de-cf9681cf05b3-1_ENSG00000084623.7.12";
chr1	/dev/stdin	start_codon	32687350	32687352	.	+	0	gene_id "97b78e5e-7859-4868-a7de-cf9681cf05b3-1_ENSG00000084623.7"; transcript_id "97b78e5e-7859-4868-a7de-cf9681cf05b3-1_ENSG00000084623.7"; exon_number "1"; exon_id "97b78e5e-7859-4868-a7de-cf9681cf05b3-1_ENSG00000084623.7.1";
chr1	/dev/stdin	stop_codon	32697102	32697104	.	+	0	gene_id "97b78e5e-7859-4868-a7de-cf9681cf05b3-1_ENSG00000084623.7"; transcript_id "97b78e5e-7859-4868-a7de-cf9681cf05b3-1_ENSG00000084623.7"; exon_number "12"; exon_id "97b78e5e-7859-4868-a7de-cf9681cf05b3-1_ENSG00000084623.7.12";
chr1	/dev/stdin	transcript	32687530	32697104	.	+	.	gene_id "97b78e5e-7859-4868-a7de-cf9681cf05b3-2_ENSG00000084623.7"; transcript_id "97b78e5e-7859-4868-a7de-cf9681cf05b3-2_ENSG00000084623.7";
chr1	/dev/stdin	exon	32687530	32687633	.	+	.	gene_id "97b78e5e-7859-4868-a7de-cf9681cf05b3-2_ENSG00000084623.7"; transcript_id "97b78e5e-7859-4868-a7de-cf9681cf05b3-2_ENSG00000084623.7"; exon_number "1"; exon_id "97b78e5e-7859-4868-a7de-cf9681cf05b3-2_ENSG00000084623.7.1";
chr1	/dev/stdin	CDS	32687530	32687633	.	+	0	gene_id "97b78e5e-7859-4868-a7de-cf9681cf05b3-2_ENSG00000084623.7"; transcript_id "97b78e5e-7859-4868-a7de-cf9681cf05b3-2_ENSG00000084623.7"; exon_number "1"; exon_id "97b78e5e-7859-4868-a7de-cf9681cf05b3-2_ENSG00000084623.7.1";
chr1	/dev/stdin	exon	32687959	32688045	.	+	.	gene_id "97b78e5e-7859-4868-a7de-cf9681cf05b3-2_ENSG00000084623.7"; transcript_id "97b78e5e-7859-4868-a7de-cf9681cf05b3-2_ENSG00000084623.7"; exon_number "2"; exon_id "97b78e5e-7859-4868-a7de-cf9681cf05b3-2_ENSG00000084623.7.2";
chr1	/dev/stdin	CDS	32687959	32688045	.	+	1	gene_id "97b78e5e-7859-4868-a7de-cf9681cf05b3-2_ENSG00000084623.7"; transcript_id "97b78e5e-7859-4868-a7de-cf9681cf05b3-2_ENSG00000084623.7"; exon_number "2"; exon_id "97b78e5e-7859-4868-a7de-cf9681cf05b3-2_ENSG00000084623.7.2";
chr1	/dev/stdin	exon	32688139	32688231	.	+	.	gene_id "97b78e5e-7859-4868-a7de-cf9681cf05b3-2_ENSG00000084623.7"; transcript_id "97b78e5e-7859-4868-a7de-cf9681cf05b3-2_ENSG00000084623.7"; exon_number "3"; exon_id "97b78e5e-7859-4868-a7de-cf9681cf05b3-2_ENSG00000084623.7.3";
chr1	/dev/stdin	CDS	32688139	32688231	.	+	1	gene_id "97b78e5e-7859-4868-a7de-cf9681cf05b3-2_ENSG00000084623.7"; transcript_id "97b78e5e-7859-4868-a7de-cf9681cf05b3-2_ENSG00000084623.7"; exon_number "3"; exon_id "97b78e5e-7859-4868-a7de-cf9681cf05b3-2_ENSG00000084623.7.3";
chr1	/dev/stdin	exon	32689635	32689722	.	+	.	gene_id "97b78e5e-7859-4868-a7de-cf9681cf05b3-2_ENSG00000084623.7"; transcript_id "97b78e5e-7859-4868-a7de-cf9681cf05b3-2_ENSG00000084623.7"; exon_number "4"; exon_id "97b78e5e-7859-4868-a7de-cf9681cf05b3-2_ENSG00000084623.7.4";
chr1	/dev/stdin	CDS	32689635	32689722	.	+	1	gene_id "97b78e5e-7859-4868-a7de-cf9681cf05b3-2_ENSG00000084623.7"; transcript_id "97b78e5e-7859-4868-a7de-cf9681cf05b3-2_ENSG00000084623.7"; exon_number "4"; exon_id "97b78e5e-7859-4868-a7de-cf9681cf05b3-2_ENSG00000084623.7.4";
chr1	/dev/stdin	exon	32690011	32690076	.	+	.	gene_id "97b78e5e-7859-4868-a7de-cf9681cf05b3-2_ENSG00000084623.7"; transcript_id "97b78e5e-7859-4868-a7de-cf9681cf05b3-2_ENSG00000084623.7"; exon_number "5"; exon_id "97b78e5e-7859-4868-a7de-cf9681cf05b3-2_ENSG00000084623.7.5";
chr1	/dev/stdin	CDS	32690011	32690076	.	+	0	gene_id "97b78e5e-7859-4868-a7de-cf9681cf05b3-2_ENSG00000084623.7"; transcript_id "97b78e5e-7859-4868-a7de-cf9681cf05b3-2_ENSG00000084623.7"; exon_number "5"; exon_id "97b78e5e-7859-4868-a7de-cf9681cf05b3-2_ENSG00000084623.7.5";
chr1	/dev/stdin	exon	32691772	32691921	.	+	.	gene_id "97b78e5e-7859-4868-a7de-cf9681cf05b3-2_ENSG00000084623.7"; transcript_id "97b78e5e-7859-4868-a7de-cf9681cf05b3-2_ENSG00000084623.7"; exon_number "6"; exon_id "97b78e5e-7859-4868-a7de-cf9681cf05b3-2_ENSG00000084623.7.6";
chr1	/dev/stdin	CDS	32691772	32691921	.	+	0	gene_id "97b78e5e-7859-4868-a7de-cf9681cf05b3-2_ENSG00000084623.7"; transcript_id "97b78e5e-7859-4868-a7de-cf9681cf05b3-2_ENSG00000084623.7"; exon_number "6"; exon_id "97b78e5e-7859-4868-a7de-cf9681cf05b3-2_ENSG00000084623.7.6";
chr1	/dev/stdin	exon	32692004	32692131	.	+	.	gene_id "97b78e5e-7859-4868-a7de-cf9681cf05b3-2_ENSG00000084623.7"; transcript_id "97b78e5e-7859-4868-a7de-cf9681cf05b3-2_ENSG00000084623.7"; exon_number "7"; exon_id "97b78e5e-7859-4868-a7de-cf9681cf05b3-2_ENSG00000084623.7.7";
chr1	/dev/stdin	CDS	32692004	32692131	.	+	0	gene_id "97b78e5e-7859-4868-a7de-cf9681cf05b3-2_ENSG00000084623.7"; transcript_id "97b78e5e-7859-4868-a7de-cf9681cf05b3-2_ENSG00000084623.7"; exon_number "7"; exon_id "97b78e5e-7859-4868-a7de-cf9681cf05b3-2_ENSG00000084623.7.7";
chr1	/dev/stdin	exon	32694100	32694210	.	+	.	gene_id "97b78e5e-7859-4868-a7de-cf9681cf05b3-2_ENSG00000084623.7"; transcript_id "97b78e5e-7859-4868-a7de-cf9681cf05b3-2_ENSG00000084623.7"; exon_number "8"; exon_id "97b78e5e-7859-4868-a7de-cf9681cf05b3-2_ENSG00000084623.7.8";
chr1	/dev/stdin	CDS	32694100	32694210	.	+	1	gene_id "97b78e5e-7859-4868-a7de-cf9681cf05b3-2_ENSG00000084623.7"; transcript_id "97b78e5e-7859-4868-a7de-cf9681cf05b3-2_ENSG00000084623.7"; exon_number "8"; exon_id "97b78e5e-7859-4868-a7de-cf9681cf05b3-2_ENSG00000084623.7.8";
chr1	/dev/stdin	exon	32694328	32694417	.	+	.	gene_id "97b78e5e-7859-4868-a7de-cf9681cf05b3-2_ENSG00000084623.7"; transcript_id "97b78e5e-7859-4868-a7de-cf9681cf05b3-2_ENSG00000084623.7"; exon_number "9"; exon_id "97b78e5e-7859-4868-a7de-cf9681cf05b3-2_ENSG00000084623.7.9";
chr1	/dev/stdin	CDS	32694328	32694417	.	+	1	gene_id "97b78e5e-7859-4868-a7de-cf9681cf05b3-2_ENSG00000084623.7"; transcript_id "97b78e5e-7859-4868-a7de-cf9681cf05b3-2_ENSG00000084623.7"; exon_number "9"; exon_id "97b78e5e-7859-4868-a7de-cf9681cf05b3-2_ENSG00000084623.7.9";
chr1	/dev/stdin	exon	32694736	32694809	.	+	.	gene_id "97b78e5e-7859-4868-a7de-cf9681cf05b3-2_ENSG00000084623.7"; transcript_id "97b78e5e-7859-4868-a7de-cf9681cf05b3-2_ENSG00000084623.7"; exon_number "10"; exon_id "97b78e5e-7859-4868-a7de-cf9681cf05b3-2_ENSG00000084623.7.10";
chr1	/dev/stdin	CDS	32694736	32694809	.	+	1	gene_id "97b78e5e-7859-4868-a7de-cf9681cf05b3-2_ENSG00000084623.7"; transcript_id "97b78e5e-7859-4868-a7de-cf9681cf05b3-2_ENSG00000084623.7"; exon_number "10"; exon_id "97b78e5e-7859-4868-a7de-cf9681cf05b3-2_ENSG00000084623.7.10";
chr1	/dev/stdin	exon	32696528	32696620	.	+	.	gene_id "97b78e5e-7859-4868-a7de-cf9681cf05b3-2_ENSG00000084623.7"; transcript_id "97b78e5e-7859-4868-a7de-cf9681cf05b3-2_ENSG00000084623.7"; exon_number "11"; exon_id "97b78e5e-7859-4868-a7de-cf9681cf05b3-2_ENSG00000084623.7.11";
chr1	/dev/stdin	CDS	32696528	32696620	.	+	2	gene_id "97b78e5e-7859-4868-a7de-cf9681cf05b3-2_ENSG00000084623.7"; transcript_id "97b78e5e-7859-4868-a7de-cf9681cf05b3-2_ENSG00000084623.7"; exon_number "11"; exon_id "97b78e5e-7859-4868-a7de-cf9681cf05b3-2_ENSG00000084623.7.11";
chr1	/dev/stdin	exon	32696716	32697104	.	+	.	gene_id "97b78e5e-7859-4868-a7de-cf9681cf05b3-2_ENSG00000084623.7"; transcript_id "97b78e5e-7859-4868-a7de-cf9681cf05b3-2_ENSG00000084623.7"; exon_number "12"; exon_id "97b78e5e-7859-4868-a7de-cf9681cf05b3-2_ENSG00000084623.7.12";
chr1	/dev/stdin	CDS	32696716	32697101	.	+	2	gene_id "97b78e5e-7859-4868-a7de-cf9681cf05b3-2_ENSG00000084623.7"; transcript_id "97b78e5e-7859-4868-a7de-cf9681cf05b3-2_ENSG00000084623.7"; exon_number "12"; exon_id "97b78e5e-7859-4868-a7de-cf9681cf05b3-2_ENSG00000084623.7.12";
chr1	/dev/stdin	start_codon	32687530	32687532	.	+	0	gene_id "97b78e5e-7859-4868-a7de-cf9681cf05b3-2_ENSG00000084623.7"; transcript_id "97b78e5e-7859-4868-a7de-cf9681cf05b3-2_ENSG00000084623.7"; exon_number "1"; exon_id "97b78e5e-7859-4868-a7de-cf9681cf05b3-2_ENSG00000084623.7.1";
chr1	/dev/stdin	stop_codon	32697102	32697104	.	+	0	gene_id "97b78e5e-7859-4868-a7de-cf9681cf05b3-2_ENSG00000084623.7"; transcript_id "97b78e5e-7859-4868-a7de-cf9681cf05b3-2_ENSG00000084623.7"; exon_number "12"; exon_id "97b78e5e-7859-4868-a7de-cf9681cf05b3-2_ENSG00000084623.7.12";
chr1	/dev/stdin	transcript	32687318	32697205	.	+	.	gene_id "a5f19253-1f2e-4b49-a9ce-0bcf5bb0a650_ENSG00000084623.7"; transcript_id "a5f19253-1f2e-4b49-a9ce-0bcf5bb0a650_ENSG00000084623.7";
chr1	/dev/stdin	exon	32687318	32687633	.	+	.	gene_id "a5f19253-1f2e-4b49-a9ce-0bcf5bb0a650_ENSG00000084623.7"; transcript_id "a5f19253-1f2e-4b49-a9ce-0bcf5bb0a650_ENSG00000084623.7"; exon_number "1"; exon_id "a5f19253-1f2e-4b49-a9ce-0bcf5bb0a650_ENSG00000084623.7.1";
chr1	/dev/stdin	CDS	32687318	32687633	.	+	0	gene_id "a5f19253-1f2e-4b49-a9ce-0bcf5bb0a650_ENSG00000084623.7"; transcript_id "a5f19253-1f2e-4b49-a9ce-0bcf5bb0a650_ENSG00000084623.7"; exon_number "1"; exon_id "a5f19253-1f2e-4b49-a9ce-0bcf5bb0a650_ENSG00000084623.7.1";
chr1	/dev/stdin	exon	32687959	32688045	.	+	.	gene_id "a5f19253-1f2e-4b49-a9ce-0bcf5bb0a650_ENSG00000084623.7"; transcript_id "a5f19253-1f2e-4b49-a9ce-0bcf5bb0a650_ENSG00000084623.7"; exon_number "2"; exon_id "a5f19253-1f2e-4b49-a9ce-0bcf5bb0a650_ENSG00000084623.7.2";
chr1	/dev/stdin	CDS	32687959	32688045	.	+	2	gene_id "a5f19253-1f2e-4b49-a9ce-0bcf5bb0a650_ENSG00000084623.7"; transcript_id "a5f19253-1f2e-4b49-a9ce-0bcf5bb0a650_ENSG00000084623.7"; exon_number "2"; exon_id "a5f19253-1f2e-4b49-a9ce-0bcf5bb0a650_ENSG00000084623.7.2";
chr1	/dev/stdin	exon	32688139	32688231	.	+	.	gene_id "a5f19253-1f2e-4b49-a9ce-0bcf5bb0a650_ENSG00000084623.7"; transcript_id "a5f19253-1f2e-4b49-a9ce-0bcf5bb0a650_ENSG00000084623.7"; exon_number "3"; exon_id "a5f19253-1f2e-4b49-a9ce-0bcf5bb0a650_ENSG00000084623.7.3";
chr1	/dev/stdin	CDS	32688139	32688231	.	+	2	gene_id "a5f19253-1f2e-4b49-a9ce-0bcf5bb0a650_ENSG00000084623.7"; transcript_id "a5f19253-1f2e-4b49-a9ce-0bcf5bb0a650_ENSG00000084623.7"; exon_number "3"; exon_id "a5f19253-1f2e-4b49-a9ce-0bcf5bb0a650_ENSG00000084623.7.3";
chr1	/dev/stdin	exon	32689635	32689722	.	+	.	gene_id "a5f19253-1f2e-4b49-a9ce-0bcf5bb0a650_ENSG00000084623.7"; transcript_id "a5f19253-1f2e-4b49-a9ce-0bcf5bb0a650_ENSG00000084623.7"; exon_number "4"; exon_id "a5f19253-1f2e-4b49-a9ce-0bcf5bb0a650_ENSG00000084623.7.4";
chr1	/dev/stdin	CDS	32689635	32689722	.	+	2	gene_id "a5f19253-1f2e-4b49-a9ce-0bcf5bb0a650_ENSG00000084623.7"; transcript_id "a5f19253-1f2e-4b49-a9ce-0bcf5bb0a650_ENSG00000084623.7"; exon_number "4"; exon_id "a5f19253-1f2e-4b49-a9ce-0bcf5bb0a650_ENSG00000084623.7.4";
chr1	/dev/stdin	exon	32690011	32690076	.	+	.	gene_id "a5f19253-1f2e-4b49-a9ce-0bcf5bb0a650_ENSG00000084623.7"; transcript_id "a5f19253-1f2e-4b49-a9ce-0bcf5bb0a650_ENSG00000084623.7"; exon_number "5"; exon_id "a5f19253-1f2e-4b49-a9ce-0bcf5bb0a650_ENSG00000084623.7.5";
chr1	/dev/stdin	CDS	32690011	32690076	.	+	1	gene_id "a5f19253-1f2e-4b49-a9ce-0bcf5bb0a650_ENSG00000084623.7"; transcript_id "a5f19253-1f2e-4b49-a9ce-0bcf5bb0a650_ENSG00000084623.7"; exon_number "5"; exon_id "a5f19253-1f2e-4b49-a9ce-0bcf5bb0a650_ENSG00000084623.7.5";
chr1	/dev/stdin	exon	32691772	32691921	.	+	.	gene_id "a5f19253-1f2e-4b49-a9ce-0bcf5bb0a650_ENSG00000084623.7"; transcript_id "a5f19253-1f2e-4b49-a9ce-0bcf5bb0a650_ENSG00000084623.7"; exon_number "6"; exon_id "a5f19253-1f2e-4b49-a9ce-0bcf5bb0a650_ENSG00000084623.7.6";
chr1	/dev/stdin	CDS	32691772	32691921	.	+	1	gene_id "a5f19253-1f2e-4b49-a9ce-0bcf5bb0a650_ENSG00000084623.7"; transcript_id "a5f19253-1f2e-4b49-a9ce-0bcf5bb0a650_ENSG00000084623.7"; exon_number "6"; exon_id "a5f19253-1f2e-4b49-a9ce-0bcf5bb0a650_ENSG00000084623.7.6";
chr1	/dev/stdin	exon	32692004	32692131	.	+	.	gene_id "a5f19253-1f2e-4b49-a9ce-0bcf5bb0a650_ENSG00000084623.7"; transcript_id "a5f19253-1f2e-4b49-a9ce-0bcf5bb0a650_ENSG00000084623.7"; exon_number "7"; exon_id "a5f19253-1f2e-4b49-a9ce-0bcf5bb0a650_ENSG00000084623.7.7";
chr1	/dev/stdin	CDS	32692004	32692131	.	+	1	gene_id "a5f19253-1f2e-4b49-a9ce-0bcf5bb0a650_ENSG00000084623.7"; transcript_id "a5f19253-1f2e-4b49-a9ce-0bcf5bb0a650_ENSG00000084623.7"; exon_number "7"; exon_id "a5f19253-1f2e-4b49-a9ce-0bcf5bb0a650_ENSG00000084623.7.7";
chr1	/dev/stdin	exon	32694100	32694210	.	+	.	gene_id "a5f19253-1f2e-4b49-a9ce-0bcf5bb0a650_ENSG00000084623.7"; transcript_id "a5f19253-1f2e-4b49-a9ce-0bcf5bb0a650_ENSG00000084623.7"; exon_number "8"; exon_id "a5f19253-1f2e-4b49-a9ce-0bcf5bb0a650_ENSG00000084623.7.8";
chr1	/dev/stdin	CDS	32694100	32694210	.	+	2	gene_id "a5f19253-1f2e-4b49-a9ce-0bcf5bb0a650_ENSG00000084623.7"; transcript_id "a5f19253-1f2e-4b49-a9ce-0bcf5bb0a650_ENSG00000084623.7"; exon_number "8"; exon_id "a5f19253-1f2e-4b49-a9ce-0bcf5bb0a650_ENSG00000084623.7.8";
chr1	/dev/stdin	exon	32694328	32694417	.	+	.	gene_id "a5f19253-1f2e-4b49-a9ce-0bcf5bb0a650_ENSG00000084623.7"; transcript_id "a5f19253-1f2e-4b49-a9ce-0bcf5bb0a650_ENSG00000084623.7"; exon_number "9"; exon_id "a5f19253-1f2e-4b49-a9ce-0bcf5bb0a650_ENSG00000084623.7.9";
chr1	/dev/stdin	CDS	32694328	32694417	.	+	2	gene_id "a5f19253-1f2e-4b49-a9ce-0bcf5bb0a650_ENSG00000084623.7"; transcript_id "a5f19253-1f2e-4b49-a9ce-0bcf5bb0a650_ENSG00000084623.7"; exon_number "9"; exon_id "a5f19253-1f2e-4b49-a9ce-0bcf5bb0a650_ENSG00000084623.7.9";
chr1	/dev/stdin	exon	32694736	32694809	.	+	.	gene_id "a5f19253-1f2e-4b49-a9ce-0bcf5bb0a650_ENSG00000084623.7"; transcript_id "a5f19253-1f2e-4b49-a9ce-0bcf5bb0a650_ENSG00000084623.7"; exon_number "10"; exon_id "a5f19253-1f2e-4b49-a9ce-0bcf5bb0a650_ENSG00000084623.7.10";
chr1	/dev/stdin	CDS	32694736	32694809	.	+	2	gene_id "a5f19253-1f2e-4b49-a9ce-0bcf5bb0a650_ENSG00000084623.7"; transcript_id "a5f19253-1f2e-4b49-a9ce-0bcf5bb0a650_ENSG00000084623.7"; exon_number "10"; exon_id "a5f19253-1f2e-4b49-a9ce-0bcf5bb0a650_ENSG00000084623.7.10";
chr1	/dev/stdin	exon	32696528	32696620	.	+	.	gene_id "a5f19253-1f2e-4b49-a9ce-0bcf5bb0a650_ENSG00000084623.7"; transcript_id "a5f19253-1f2e-4b49-a9ce-0bcf5bb0a650_ENSG00000084623.7"; exon_number "11"; exon_id "a5f19253-1f2e-4b49-a9ce-0bcf5bb0a650_ENSG00000084623.7.11";
chr1	/dev/stdin	CDS	32696528	32696620	.	+	0	gene_id "a5f19253-1f2e-4b49-a9ce-0bcf5bb0a650_ENSG00000084623.7"; transcript_id "a5f19253-1f2e-4b49-a9ce-0bcf5bb0a650_ENSG00000084623.7"; exon_number "11"; exon_id "a5f19253-1f2e-4b49-a9ce-0bcf5bb0a650_ENSG00000084623.7.11";
chr1	/dev/stdin	exon	32696722	32697205	.	+	.	gene_id "a5f19253-1f2e-4b49-a9ce-0bcf5bb0a650_ENSG00000084623.7"; transcript_id "a5f19253-1f2e-4b49-a9ce-0bcf5bb0a650_ENSG00000084623.7"; exon_number "12"; exon_id "a5f19253-1f2e-4b49-a9ce-0bcf5bb0a650_ENSG00000084623.7.12";
chr1	/dev/stdin	CDS	32696722	32697205	.	+	0	gene_id "a5f19253-1f2e-4b49-a9ce-0bcf5bb0a650_ENSG00000084623.7"; transcript_id "a5f19253-1f2e-4b49-a9ce-0bcf5bb0a650_ENSG00000084623.7"; exon_number "12"; exon_id "a5f19253-1f2e-4b49-a9ce-0bcf5bb0a650_ENSG00000084623.7.12";
chr1	/dev/stdin	start_codon	32687318	32687320	.	+	0	gene_id "a5f19253-1f2e-4b49-a9ce-0bcf5bb0a650_ENSG00000084623.7"; transcript_id "a5f19253-1f2e-4b49-a9ce-0bcf5bb0a650_ENSG00000084623.7"; exon_number "1"; exon_id "a5f19253-1f2e-4b49-a9ce-0bcf5bb0a650_ENSG00000084623.7.1";
chr1	/dev/stdin	transcript	32687694	32697205	.	+	.	gene_id "ENST00000373586.1_ENSG00000084623.7"; transcript_id "ENST00000373586.1_ENSG00000084623.7";
chr1	/dev/stdin	exon	32687694	32688045	.	+	.	gene_id "ENST00000373586.1_ENSG00000084623.7"; transcript_id "ENST00000373586.1_ENSG00000084623.7"; exon_number "1"; exon_id "ENST00000373586.1_ENSG00000084623.7.1";
chr1	/dev/stdin	CDS	32687694	32688045	.	+	0	gene_id "ENST00000373586.1_ENSG00000084623.7"; transcript_id "ENST00000373586.1_ENSG00000084623.7"; exon_number "1"; exon_id "ENST00000373586.1_ENSG00000084623.7.1";
chr1	/dev/stdin	exon	32688139	32688231	.	+	.	gene_id "ENST00000373586.1_ENSG00000084623.7"; transcript_id "ENST00000373586.1_ENSG00000084623.7"; exon_number "2"; exon_id "ENST00000373586.1_ENSG00000084623.7.2";
chr1	/dev/stdin	CDS	32688139	32688231	.	+	2	gene_id "ENST00000373586.1_ENSG00000084623.7"; transcript_id "ENST00000373586.1_ENSG00000084623.7"; exon_number "2"; exon_id "ENST00000373586.1_ENSG00000084623.7.2";
chr1	/dev/stdin	exon	32689635	32689722	.	+	.	gene_id "ENST00000373586.1_ENSG00000084623.7"; transcript_id "ENST00000373586.1_ENSG00000084623.7"; exon_number "3"; exon_id "ENST00000373586.1_ENSG00000084623.7.3";
chr1	/dev/stdin	CDS	32689635	32689722	.	+	2	gene_id "ENST00000373586.1_ENSG00000084623.7"; transcript_id "ENST00000373586.1_ENSG00000084623.7"; exon_number "3"; exon_id "ENST00000373586.1_ENSG00000084623.7.3";
chr1	/dev/stdin	exon	32690011	32690076	.	+	.	gene_id "ENST00000373586.1_ENSG00000084623.7"; transcript_id "ENST00000373586.1_ENSG00000084623.7"; exon_number "4"; exon_id "ENST00000373586.1_ENSG00000084623.7.4";
chr1	/dev/stdin	CDS	32690011	32690076	.	+	1	gene_id "ENST00000373586.1_ENSG00000084623.7"; transcript_id "ENST00000373586.1_ENSG00000084623.7"; exon_number "4"; exon_id "ENST00000373586.1_ENSG00000084623.7.4";
chr1	/dev/stdin	exon	32691772	32691921	.	+	.	gene_id "ENST00000373586.1_ENSG00000084623.7"; transcript_id "ENST00000373586.1_ENSG00000084623.7"; exon_number "5"; exon_id "ENST00000373586.1_ENSG00000084623.7.5";
chr1	/dev/stdin	CDS	32691772	32691921	.	+	1	gene_id "ENST00000373586.1_ENSG00000084623.7"; transcript_id "ENST00000373586.1_ENSG00000084623.7"; exon_number "5"; exon_id "ENST00000373586.1_ENSG00000084623.7.5";
chr1	/dev/stdin	exon	32692004	32692131	.	+	.	gene_id "ENST00000373586.1_ENSG00000084623.7"; transcript_id "ENST00000373586.1_ENSG00000084623.7"; exon_number "6"; exon_id "ENST00000373586.1_ENSG00000084623.7.6";
chr1	/dev/stdin	CDS	32692004	32692131	.	+	1	gene_id "ENST00000373586.1_ENSG00000084623.7"; transcript_id "ENST00000373586.1_ENSG00000084623.7"; exon_number "6"; exon_id "ENST00000373586.1_ENSG00000084623.7.6";
chr1	/dev/stdin	exon	32694100	32694210	.	+	.	gene_id "ENST00000373586.1_ENSG00000084623.7"; transcript_id "ENST00000373586.1_ENSG00000084623.7"; exon_number "7"; exon_id "ENST00000373586.1_ENSG00000084623.7.7";
chr1	/dev/stdin	CDS	32694100	32694210	.	+	2	gene_id "ENST00000373586.1_ENSG00000084623.7"; transcript_id "ENST00000373586.1_ENSG00000084623.7"; exon_number "7"; exon_id "ENST00000373586.1_ENSG00000084623.7.7";
chr1	/dev/stdin	exon	32694328	32694417	.	+	.	gene_id "ENST00000373586.1_ENSG00000084623.7"; transcript_id "ENST00000373586.1_ENSG00000084623.7"; exon_number "8"; exon_id "ENST00000373586.1_ENSG00000084623.7.8";
chr1	/dev/stdin	CDS	32694328	32694417	.	+	2	gene_id "ENST00000373586.1_ENSG00000084623.7"; transcript_id "ENST00000373586.1_ENSG00000084623.7"; exon_number "8"; exon_id "ENST00000373586.1_ENSG00000084623.7.8";
chr1	/dev/stdin	exon	32694736	32694809	.	+	.	gene_id "ENST00000373586.1_ENSG00000084623.7"; transcript_id "ENST00000373586.1_ENSG00000084623.7"; exon_number "9"; exon_id "ENST00000373586.1_ENSG00000084623.7.9";
chr1	/dev/stdin	CDS	32694736	32694809	.	+	2	gene_id "ENST00000373586.1_ENSG00000084623.7"; transcript_id "ENST00000373586.1_ENSG00000084623.7"; exon_number "9"; exon_id "ENST00000373586.1_ENSG00000084623.7.9";
chr1	/dev/stdin	exon	32696528	32696620	.	+	.	gene_id "ENST00000373586.1_ENSG00000084623.7"; transcript_id "ENST00000373586.1_ENSG00000084623.7"; exon_number "10"; exon_id "ENST00000373586.1_ENSG00000084623.7.10";
chr1	/dev/stdin	CDS	32696528	32696620	.	+	0	gene_id "ENST00000373586.1_ENSG00000084623.7"; transcript_id "ENST00000373586.1_ENSG00000084623.7"; exon_number "10"; exon_id "ENST00000373586.1_ENSG00000084623.7.10";
chr1	/dev/stdin	exon	32696716	32697205	.	+	.	gene_id "ENST00000373586.1_ENSG00000084623.7"; transcript_id "ENST00000373586.1_ENSG00000084623.7"; exon_number "11"; exon_id "ENST00000373586.1_ENSG00000084623.7.11";
chr1	/dev/stdin	CDS	32696716	32697205	.	+	0	gene_id "ENST00000373586.1_ENSG00000084623.7"; transcript_id "ENST00000373586.1_ENSG00000084623.7"; exon_number "11"; exon_id "ENST00000373586.1_ENSG00000084623.7.11";
chr1	/dev/stdin	start_codon	32687694	32687696	.	+	0	gene_id "ENST00000373586.1_ENSG00000084623.7"; transcript_id "ENST00000373586.1_ENSG00000084623.7"; exon_number "1"; exon_id "ENST00000373586.1_ENSG00000084623.7.1";
chr1	/dev/stdin	transcript	32687694	32697011	.	+	.	gene_id "ENST00000373586.1-1_ENSG00000084623.7"; transcript_id "ENST00000373586.1-1_ENSG00000084623.7";
chr1	/dev/stdin	exon	32687694	32688045	.	+	.	gene_id "ENST00000373586.1-1_ENSG00000084623.7"; transcript_id "ENST00000373586.1-1_ENSG00000084623.7"; exon_number "1"; exon_id "ENST00000373586.1-1_ENSG00000084623.7.1";
chr1	/dev/stdin	CDS	32687694	32688045	.	+	0	gene_id "ENST00000373586.1-1_ENSG00000084623.7"; transcript_id "ENST00000373586.1-1_ENSG00000084623.7"; exon_number "1"; exon_id "ENST00000373586.1-1_ENSG00000084623.7.1";
chr1	/dev/stdin	exon	32688139	32688231	.	+	.	gene_id "ENST00000373586.1-1_ENSG00000084623.7"; transcript_id "ENST00000373586.1-1_ENSG00000084623.7"; exon_number "2"; exon_id "ENST00000373586.1-1_ENSG00000084623.7.2";
chr1	/dev/stdin	CDS	32688139	32688231	.	+	2	gene_id "ENST00000373586.1-1_ENSG00000084623.7"; transcript_id "ENST00000373586.1-1_ENSG00000084623.7"; exon_number "2"; exon_id "ENST00000373586.1-1_ENSG00000084623.7.2";
chr1	/dev/stdin	exon	32689635	32689722	.	+	.	gene_id "ENST00000373586.1-1_ENSG00000084623.7"; transcript_id "ENST00000373586.1-1_ENSG00000084623.7"; exon_number "3"; exon_id "ENST00000373586.1-1_ENSG00000084623.7.3";
chr1	/dev/stdin	CDS	32689635	32689722	.	+	2	gene_id "ENST00000373586.1-1_ENSG00000084623.7"; transcript_id "ENST00000373586.1-1_ENSG00000084623.7"; exon_number "3"; exon_id "ENST00000373586.1-1_ENSG00000084623.7.3";
chr1	/dev/stdin	exon	32690011	32690076	.	+	.	gene_id "ENST00000373586.1-1_ENSG00000084623.7"; transcript_id "ENST00000373586.1-1_ENSG00000084623.7"; exon_number "4"; exon_id "ENST00000373586.1-1_ENSG00000084623.7.4";
chr1	/dev/stdin	CDS	32690011	32690076	.	+	1	gene_id "ENST00000373586.1-1_ENSG00000084623.7"; transcript_id "ENST00000373586.1-1_ENSG00000084623.7"; exon_number "4"; exon_id "ENST00000373586.1-1_ENSG00000084623.7.4";
chr1	/dev/stdin	exon	32691772	32691921	.	+	.	gene_id "ENST00000373586.1-1_ENSG00000084623.7"; transcript_id "ENST00000373586.1-1_ENSG00000084623.7"; exon_number "5"; exon_id "ENST00000373586.1-1_ENSG00000084623.7.5";
chr1	/dev/stdin	CDS	32691772	32691921	.	+	1	gene_id "ENST00000373586.1-1_ENSG00000084623.7"; transcript_id "ENST00000373586.1-1_ENSG00000084623.7"; exon_number "5"; exon_id "ENST00000373586.1-1_ENSG00000084623.7.5";
chr1	/dev/stdin	exon	32692004	32692131	.	+	.	gene_id "ENST00000373586.1-1_ENSG00000084623.7"; transcript_id "ENST00000373586.1-1_ENSG00000084623.7"; exon_number "6"; exon_id "ENST00000373586.1-1_ENSG00000084623.7.6";
chr1	/dev/stdin	CDS	32692004	32692131	.	+	1	gene_id "ENST00000373586.1-1_ENSG00000084623.7"; transcript_id "ENST00000373586.1-1_ENSG00000084623.7"; exon_number "6"; exon_id "ENST00000373586.1-1_ENSG00000084623.7.6";
chr1	/dev/stdin	exon	32694100	32694210	.	+	.	gene_id "ENST00000373586.1-1_ENSG00000084623.7"; transcript_id "ENST00000373586.1-1_ENSG00000084623.7"; exon_number "7"; exon_id "ENST00000373586.1-1_ENSG00000084623.7.7";
chr1	/dev/stdin	CDS	32694100	32694210	.	+	2	gene_id "ENST00000373586.1-1_ENSG00000084623.7"; transcript_id "ENST00000373586.1-1_ENSG00000084623.7"; exon_number "7"; exon_id "ENST00000373586.1-1_ENSG00000084623.7.7";
chr1	/dev/stdin	exon	32694328	32694417	.	+	.	gene_id "ENST00000373586.1-1_ENSG00000084623.7"; transcript_id "ENST00000373586.1-1_ENSG00000084623.7"; exon_number "8"; exon_id "ENST00000373586.1-1_ENSG00000084623.7.8";
chr1	/dev/stdin	CDS	32694328	32694417	.	+	2	gene_id "ENST00000373586.1-1_ENSG00000084623.7"; transcript_id "ENST00000373586.1-1_ENSG00000084623.7"; exon_number "8"; exon_id "ENST00000373586.1-1_ENSG00000084623.7.8";
chr1	/dev/stdin	exon	32694736	32694809	.	+	.	gene_id "ENST00000373586.1-1_ENSG00000084623.7"; transcript_id "ENST00000373586.1-1_ENSG00000084623.7"; exon_number "9"; exon_id "ENST00000373586.1-1_ENSG00000084623.7.9";
chr1	/dev/stdin	CDS	32694736	32694809	.	+	2	gene_id "ENST00000373586.1-1_ENSG00000084623.7"; transcript_id "ENST00000373586.1-1_ENSG00000084623.7"; exon_number "9"; exon_id "ENST00000373586.1-1_ENSG00000084623.7.9";
chr1	/dev/stdin	exon	32696528	32696620	.	+	.	gene_id "ENST00000373586.1-1_ENSG00000084623.7"; transcript_id "ENST00000373586.1-1_ENSG00000084623.7"; exon_number "10"; exon_id "ENST00000373586.1-1_ENSG00000084623.7.10";
chr1	/dev/stdin	CDS	32696528	32696620	.	+	0	gene_id "ENST00000373586.1-1_ENSG00000084623.7"; transcript_id "ENST00000373586.1-1_ENSG00000084623.7"; exon_number "10"; exon_id "ENST00000373586.1-1_ENSG00000084623.7.10";
chr1	/dev/stdin	exon	32696716	32697011	.	+	.	gene_id "ENST00000373586.1-1_ENSG00000084623.7"; transcript_id "ENST00000373586.1-1_ENSG00000084623.7"; exon_number "11"; exon_id "ENST00000373586.1-1_ENSG00000084623.7.11";
chr1	/dev/stdin	CDS	32696716	32697011	.	+	0	gene_id "ENST00000373586.1-1_ENSG00000084623.7"; transcript_id "ENST00000373586.1-1_ENSG00000084623.7"; exon_number "11"; exon_id "ENST00000373586.1-1_ENSG00000084623.7.11";
chr1	/dev/stdin	start_codon	32687694	32687696	.	+	0	gene_id "ENST00000373586.1-1_ENSG00000084623.7"; transcript_id "ENST00000373586.1-1_ENSG00000084623.7"; exon_number "1"; exon_id "ENST00000373586.1-1_ENSG00000084623.7.1";
chr1	/dev/stdin	transcript	32687921	32697205	.	+	.	gene_id "b4c909e7-2263-4fd9-b818-15755884a9b9_ENSG00000084623.7"; transcript_id "b4c909e7-2263-4fd9-b818-15755884a9b9_ENSG00000084623.7";
chr1	/dev/stdin	exon	32687921	32688045	.	+	.	gene_id "b4c909e7-2263-4fd9-b818-15755884a9b9_ENSG00000084623.7"; transcript_id "b4c909e7-2263-4fd9-b818-15755884a9b9_ENSG00000084623.7"; exon_number "1"; exon_id "b4c909e7-2263-4fd9-b818-15755884a9b9_ENSG00000084623.7.1";
chr1	/dev/stdin	CDS	32687921	32688045	.	+	0	gene_id "b4c909e7-2263-4fd9-b818-15755884a9b9_ENSG00000084623.7"; transcript_id "b4c909e7-2263-4fd9-b818-15755884a9b9_ENSG00000084623.7"; exon_number "1"; exon_id "b4c909e7-2263-4fd9-b818-15755884a9b9_ENSG00000084623.7.1";
chr1	/dev/stdin	exon	32688139	32688231	.	+	.	gene_id "b4c909e7-2263-4fd9-b818-15755884a9b9_ENSG00000084623.7"; transcript_id "b4c909e7-2263-4fd9-b818-15755884a9b9_ENSG00000084623.7"; exon_number "2"; exon_id "b4c909e7-2263-4fd9-b818-15755884a9b9_ENSG00000084623.7.2";
chr1	/dev/stdin	CDS	32688139	32688231	.	+	1	gene_id "b4c909e7-2263-4fd9-b818-15755884a9b9_ENSG00000084623.7"; transcript_id "b4c909e7-2263-4fd9-b818-15755884a9b9_ENSG00000084623.7"; exon_number "2"; exon_id "b4c909e7-2263-4fd9-b818-15755884a9b9_ENSG00000084623.7.2";
chr1	/dev/stdin	exon	32690011	32690076	.	+	.	gene_id "b4c909e7-2263-4fd9-b818-15755884a9b9_ENSG00000084623.7"; transcript_id "b4c909e7-2263-4fd9-b818-15755884a9b9_ENSG00000084623.7"; exon_number "3"; exon_id "b4c909e7-2263-4fd9-b818-15755884a9b9_ENSG00000084623.7.3";
chr1	/dev/stdin	CDS	32690011	32690076	.	+	1	gene_id "b4c909e7-2263-4fd9-b818-15755884a9b9_ENSG00000084623.7"; transcript_id "b4c909e7-2263-4fd9-b818-15755884a9b9_ENSG00000084623.7"; exon_number "3"; exon_id "b4c909e7-2263-4fd9-b818-15755884a9b9_ENSG00000084623.7.3";
chr1	/dev/stdin	exon	32691772	32691921	.	+	.	gene_id "b4c909e7-2263-4fd9-b818-15755884a9b9_ENSG00000084623.7"; transcript_id "b4c909e7-2263-4fd9-b818-15755884a9b9_ENSG00000084623.7"; exon_number "4"; exon_id "b4c909e7-2263-4fd9-b818-15755884a9b9_ENSG00000084623.7.4";
chr1	/dev/stdin	CDS	32691772	32691921	.	+	1	gene_id "b4c909e7-2263-4fd9-b818-15755884a9b9_ENSG00000084623.7"; transcript_id "b4c909e7-2263-4fd9-b818-15755884a9b9_ENSG00000084623.7"; exon_number "4"; exon_id "b4c909e7-2263-4fd9-b818-15755884a9b9_ENSG00000084623.7.4";
chr1	/dev/stdin	exon	32692004	32692131	.	+	.	gene_id "b4c909e7-2263-4fd9-b818-15755884a9b9_ENSG00000084623.7"; transcript_id "b4c909e7-2263-4fd9-b818-15755884a9b9_ENSG00000084623.7"; exon_number "5"; exon_id "b4c909e7-2263-4fd9-b818-15755884a9b9_ENSG00000084623.7.5";
chr1	/dev/stdin	CDS	32692004	32692131	.	+	1	gene_id "b4c909e7-2263-4fd9-b818-15755884a9b9_ENSG00000084623.7"; transcript_id "b4c909e7-2263-4fd9-b818-15755884a9b9_ENSG00000084623.7"; exon_number "5"; exon_id "b4c909e7-2263-4fd9-b818-15755884a9b9_ENSG00000084623.7.5";
chr1	/dev/stdin	exon	32694100	32694210	.	+	.	gene_id "b4c909e7-2263-4fd9-b818-15755884a9b9_ENSG00000084623.7"; transcript_id "b4c909e7-2263-4fd9-b818-15755884a9b9_ENSG00000084623.7"; exon_number "6"; exon_id "b4c909e7-2263-4fd9-b818-15755884a9b9_ENSG00000084623.7.6";
chr1	/dev/stdin	CDS	32694100	32694210	.	+	2	gene_id "b4c909e7-2263-4fd9-b818-15755884a9b9_ENSG00000084623.7"; transcript_id "b4c909e7-2263-4fd9-b818-15755884a9b9_ENSG00000084623.7"; exon_number "6"; exon_id "b4c909e7-2263-4fd9-b818-15755884a9b9_ENSG00000084623.7.6";
chr1	/dev/stdin	exon	32694328	32694417	.	+	.	gene_id "b4c909e7-2263-4fd9-b818-15755884a9b9_ENSG00000084623.7"; transcript_id "b4c909e7-2263-4fd9-b818-15755884a9b9_ENSG00000084623.7"; exon_number "7"; exon_id "b4c909e7-2263-4fd9-b818-15755884a9b9_ENSG00000084623.7.7";
chr1	/dev/stdin	CDS	32694328	32694417	.	+	2	gene_id "b4c909e7-2263-4fd9-b818-15755884a9b9_ENSG00000084623.7"; transcript_id "b4c909e7-2263-4fd9-b818-15755884a9b9_ENSG00000084623.7"; exon_number "7"; exon_id "b4c909e7-2263-4fd9-b818-15755884a9b9_ENSG00000084623.7.7";
chr1	/dev/stdin	exon	32694736	32694809	.	+	.	gene_id "b4c909e7-2263-4fd9-b818-15755884a9b9_ENSG00000084623.7"; transcript_id "b4c909e7-2263-4fd9-b818-15755884a9b9_ENSG00000084623.7"; exon_number "8"; exon_id "b4c909e7-2263-4fd9-b818-15755884a9b9_ENSG00000084623.7.8";
chr1	/dev/stdin	CDS	32694736	32694809	.	+	2	gene_id "b4c909e7-2263-4fd9-b818-15755884a9b9_ENSG00000084623.7"; transcript_id "b4c909e7-2263-4fd9-b818-15755884a9b9_ENSG00000084623.7"; exon_number "8"; exon_id "b4c909e7-2263-4fd9-b818-15755884a9b9_ENSG00000084623.7.8";
chr1	/dev/stdin	exon	32696528	32696620	.	+	.	gene_id "b4c909e7-2263-4fd9-b818-15755884a9b9_ENSG00000084623.7"; transcript_id "b4c909e7-2263-4fd9-b818-15755884a9b9_ENSG00000084623.7"; exon_number "9"; exon_id "b4c909e7-2263-4fd9-b818-15755884a9b9_ENSG00000084623.7.9";
chr1	/dev/stdin	CDS	32696528	32696620	.	+	0	gene_id "b4c909e7-2263-4fd9-b818-15755884a9b9_ENSG00000084623.7"; transcript_id "b4c909e7-2263-4fd9-b818-15755884a9b9_ENSG00000084623.7"; exon_number "9"; exon_id "b4c909e7-2263-4fd9-b818-15755884a9b9_ENSG00000084623.7.9";
chr1	/dev/stdin	exon	32696716	32697205	.	+	.	gene_id "b4c909e7-2263-4fd9-b818-15755884a9b9_ENSG00000084623.7"; transcript_id "b4c909e7-2263-4fd9-b818-15755884a9b9_ENSG00000084623.7"; exon_number "10"; exon_id "b4c909e7-2263-4fd9-b818-15755884a9b9_ENSG00000084623.7.10";
chr1	/dev/stdin	CDS	32696716	32697205	.	+	0	gene_id "b4c909e7-2263-4fd9-b818-15755884a9b9_ENSG00000084623.7"; transcript_id "b4c909e7-2263-4fd9-b818-15755884a9b9_ENSG00000084623.7"; exon_number "10"; exon_id "b4c909e7-2263-4fd9-b818-15755884a9b9_ENSG00000084623.7.10";
chr1	/dev/stdin	start_codon	32687921	32687923	.	+	0	gene_id "b4c909e7-2263-4fd9-b818-15755884a9b9_ENSG00000084623.7"; transcript_id "b4c909e7-2263-4fd9-b818-15755884a9b9_ENSG00000084623.7"; exon_number "1"; exon_id "b4c909e7-2263-4fd9-b818-15755884a9b9_ENSG00000084623.7.1";
chr1	/dev/stdin	transcript	32687921	32697205	.	+	.	gene_id "90b0d68a-3dc9-4ee5-b7bc-dbea81bd6797_ENSG00000084623.7"; transcript_id "90b0d68a-3dc9-4ee5-b7bc-dbea81bd6797_ENSG00000084623.7";
chr1	/dev/stdin	exon	32687921	32688045	.	+	.	gene_id "90b0d68a-3dc9-4ee5-b7bc-dbea81bd6797_ENSG00000084623.7"; transcript_id "90b0d68a-3dc9-4ee5-b7bc-dbea81bd6797_ENSG00000084623.7"; exon_number "1"; exon_id "90b0d68a-3dc9-4ee5-b7bc-dbea81bd6797_ENSG00000084623.7.1";
chr1	/dev/stdin	CDS	32687921	32688045	.	+	0	gene_id "90b0d68a-3dc9-4ee5-b7bc-dbea81bd6797_ENSG00000084623.7"; transcript_id "90b0d68a-3dc9-4ee5-b7bc-dbea81bd6797_ENSG00000084623.7"; exon_number "1"; exon_id "90b0d68a-3dc9-4ee5-b7bc-dbea81bd6797_ENSG00000084623.7.1";
chr1	/dev/stdin	exon	32688139	32688231	.	+	.	gene_id "90b0d68a-3dc9-4ee5-b7bc-dbea81bd6797_ENSG00000084623.7"; transcript_id "90b0d68a-3dc9-4ee5-b7bc-dbea81bd6797_ENSG00000084623.7"; exon_number "2"; exon_id "90b0d68a-3dc9-4ee5-b7bc-dbea81bd6797_ENSG00000084623.7.2";
chr1	/dev/stdin	CDS	32688139	32688231	.	+	1	gene_id "90b0d68a-3dc9-4ee5-b7bc-dbea81bd6797_ENSG00000084623.7"; transcript_id "90b0d68a-3dc9-4ee5-b7bc-dbea81bd6797_ENSG00000084623.7"; exon_number "2"; exon_id "90b0d68a-3dc9-4ee5-b7bc-dbea81bd6797_ENSG00000084623.7.2";
chr1	/dev/stdin	exon	32689635	32689722	.	+	.	gene_id "90b0d68a-3dc9-4ee5-b7bc-dbea81bd6797_ENSG00000084623.7"; transcript_id "90b0d68a-3dc9-4ee5-b7bc-dbea81bd6797_ENSG00000084623.7"; exon_number "3"; exon_id "90b0d68a-3dc9-4ee5-b7bc-dbea81bd6797_ENSG00000084623.7.3";
chr1	/dev/stdin	CDS	32689635	32689722	.	+	1	gene_id "90b0d68a-3dc9-4ee5-b7bc-dbea81bd6797_ENSG00000084623.7"; transcript_id "90b0d68a-3dc9-4ee5-b7bc-dbea81bd6797_ENSG00000084623.7"; exon_number "3"; exon_id "90b0d68a-3dc9-4ee5-b7bc-dbea81bd6797_ENSG00000084623.7.3";
chr1	/dev/stdin	exon	32690011	32690076	.	+	.	gene_id "90b0d68a-3dc9-4ee5-b7bc-dbea81bd6797_ENSG00000084623.7"; transcript_id "90b0d68a-3dc9-4ee5-b7bc-dbea81bd6797_ENSG00000084623.7"; exon_number "4"; exon_id "90b0d68a-3dc9-4ee5-b7bc-dbea81bd6797_ENSG00000084623.7.4";
chr1	/dev/stdin	CDS	32690011	32690076	.	+	0	gene_id "90b0d68a-3dc9-4ee5-b7bc-dbea81bd6797_ENSG00000084623.7"; transcript_id "90b0d68a-3dc9-4ee5-b7bc-dbea81bd6797_ENSG00000084623.7"; exon_number "4"; exon_id "90b0d68a-3dc9-4ee5-b7bc-dbea81bd6797_ENSG00000084623.7.4";
chr1	/dev/stdin	exon	32694100	32694210	.	+	.	gene_id "90b0d68a-3dc9-4ee5-b7bc-dbea81bd6797_ENSG00000084623.7"; transcript_id "90b0d68a-3dc9-4ee5-b7bc-dbea81bd6797_ENSG00000084623.7"; exon_number "5"; exon_id "90b0d68a-3dc9-4ee5-b7bc-dbea81bd6797_ENSG00000084623.7.5";
chr1	/dev/stdin	CDS	32694100	32694210	.	+	0	gene_id "90b0d68a-3dc9-4ee5-b7bc-dbea81bd6797_ENSG00000084623.7"; transcript_id "90b0d68a-3dc9-4ee5-b7bc-dbea81bd6797_ENSG00000084623.7"; exon_number "5"; exon_id "90b0d68a-3dc9-4ee5-b7bc-dbea81bd6797_ENSG00000084623.7.5";
chr1	/dev/stdin	exon	32694328	32694417	.	+	.	gene_id "90b0d68a-3dc9-4ee5-b7bc-dbea81bd6797_ENSG00000084623.7"; transcript_id "90b0d68a-3dc9-4ee5-b7bc-dbea81bd6797_ENSG00000084623.7"; exon_number "6"; exon_id "90b0d68a-3dc9-4ee5-b7bc-dbea81bd6797_ENSG00000084623.7.6";
chr1	/dev/stdin	CDS	32694328	32694417	.	+	0	gene_id "90b0d68a-3dc9-4ee5-b7bc-dbea81bd6797_ENSG00000084623.7"; transcript_id "90b0d68a-3dc9-4ee5-b7bc-dbea81bd6797_ENSG00000084623.7"; exon_number "6"; exon_id "90b0d68a-3dc9-4ee5-b7bc-dbea81bd6797_ENSG00000084623.7.6";
chr1	/dev/stdin	exon	32694736	32694809	.	+	.	gene_id "90b0d68a-3dc9-4ee5-b7bc-dbea81bd6797_ENSG00000084623.7"; transcript_id "90b0d68a-3dc9-4ee5-b7bc-dbea81bd6797_ENSG00000084623.7"; exon_number "7"; exon_id "90b0d68a-3dc9-4ee5-b7bc-dbea81bd6797_ENSG00000084623.7.7";
chr1	/dev/stdin	CDS	32694736	32694809	.	+	0	gene_id "90b0d68a-3dc9-4ee5-b7bc-dbea81bd6797_ENSG00000084623.7"; transcript_id "90b0d68a-3dc9-4ee5-b7bc-dbea81bd6797_ENSG00000084623.7"; exon_number "7"; exon_id "90b0d68a-3dc9-4ee5-b7bc-dbea81bd6797_ENSG00000084623.7.7";
chr1	/dev/stdin	exon	32696528	32696620	.	+	.	gene_id "90b0d68a-3dc9-4ee5-b7bc-dbea81bd6797_ENSG00000084623.7"; transcript_id "90b0d68a-3dc9-4ee5-b7bc-dbea81bd6797_ENSG00000084623.7"; exon_number "8"; exon_id "90b0d68a-3dc9-4ee5-b7bc-dbea81bd6797_ENSG00000084623.7.8";
chr1	/dev/stdin	CDS	32696528	32696620	.	+	1	gene_id "90b0d68a-3dc9-4ee5-b7bc-dbea81bd6797_ENSG00000084623.7"; transcript_id "90b0d68a-3dc9-4ee5-b7bc-dbea81bd6797_ENSG00000084623.7"; exon_number "8"; exon_id "90b0d68a-3dc9-4ee5-b7bc-dbea81bd6797_ENSG00000084623.7.8";
chr1	/dev/stdin	exon	32696716	32697205	.	+	.	gene_id "90b0d68a-3dc9-4ee5-b7bc-dbea81bd6797_ENSG00000084623.7"; transcript_id "90b0d68a-3dc9-4ee5-b7bc-dbea81bd6797_ENSG00000084623.7"; exon_number "9"; exon_id "90b0d68a-3dc9-4ee5-b7bc-dbea81bd6797_ENSG00000084623.7.9";
chr1	/dev/stdin	CDS	32696716	32697202	.	+	1	gene_id "90b0d68a-3dc9-4ee5-b7bc-dbea81bd6797_ENSG00000084623.7"; transcript_id "90b0d68a-3dc9-4ee5-b7bc-dbea81bd6797_ENSG00000084623.7"; exon_number "9"; exon_id "90b0d68a-3dc9-4ee5-b7bc-dbea81bd6797_ENSG00000084623.7.9";
chr1	/dev/stdin	start_codon	32687921	32687923	.	+	0	gene_id "90b0d68a-3dc9-4ee5-b7bc-dbea81bd6797_ENSG00000084623.7"; transcript_id "90b0d68a-3dc9-4ee5-b7bc-dbea81bd6797_ENSG00000084623.7"; exon_number "1"; exon_id "90b0d68a-3dc9-4ee5-b7bc-dbea81bd6797_ENSG00000084623.7.1";
chr1	/dev/stdin	stop_codon	32697203	32697205	.	+	0	gene_id "90b0d68a-3dc9-4ee5-b7bc-dbea81bd6797_ENSG00000084623.7"; transcript_id "90b0d68a-3dc9-4ee5-b7bc-dbea81bd6797_ENSG00000084623.7"; exon_number "9"; exon_id "90b0d68a-3dc9-4ee5-b7bc-dbea81bd6797_ENSG00000084623.7.9";
chr1	/dev/stdin	transcript	32687921	32697205	.	+	.	gene_id "1ae85b86-237e-41ae-b201-d7bf4a13ce03_ENSG00000084623.7"; transcript_id "1ae85b86-237e-41ae-b201-d7bf4a13ce03_ENSG00000084623.7";
chr1	/dev/stdin	exon	32687921	32688045	.	+	.	gene_id "1ae85b86-237e-41ae-b201-d7bf4a13ce03_ENSG00000084623.7"; transcript_id "1ae85b86-237e-41ae-b201-d7bf4a13ce03_ENSG00000084623.7"; exon_number "1"; exon_id "1ae85b86-237e-41ae-b201-d7bf4a13ce03_ENSG00000084623.7.1";
chr1	/dev/stdin	CDS	32687921	32688045	.	+	0	gene_id "1ae85b86-237e-41ae-b201-d7bf4a13ce03_ENSG00000084623.7"; transcript_id "1ae85b86-237e-41ae-b201-d7bf4a13ce03_ENSG00000084623.7"; exon_number "1"; exon_id "1ae85b86-237e-41ae-b201-d7bf4a13ce03_ENSG00000084623.7.1";
chr1	/dev/stdin	exon	32688139	32688231	.	+	.	gene_id "1ae85b86-237e-41ae-b201-d7bf4a13ce03_ENSG00000084623.7"; transcript_id "1ae85b86-237e-41ae-b201-d7bf4a13ce03_ENSG00000084623.7"; exon_number "2"; exon_id "1ae85b86-237e-41ae-b201-d7bf4a13ce03_ENSG00000084623.7.2";
chr1	/dev/stdin	CDS	32688139	32688231	.	+	1	gene_id "1ae85b86-237e-41ae-b201-d7bf4a13ce03_ENSG00000084623.7"; transcript_id "1ae85b86-237e-41ae-b201-d7bf4a13ce03_ENSG00000084623.7"; exon_number "2"; exon_id "1ae85b86-237e-41ae-b201-d7bf4a13ce03_ENSG00000084623.7.2";
chr1	/dev/stdin	exon	32689635	32689722	.	+	.	gene_id "1ae85b86-237e-41ae-b201-d7bf4a13ce03_ENSG00000084623.7"; transcript_id "1ae85b86-237e-41ae-b201-d7bf4a13ce03_ENSG00000084623.7"; exon_number "3"; exon_id "1ae85b86-237e-41ae-b201-d7bf4a13ce03_ENSG00000084623.7.3";
chr1	/dev/stdin	CDS	32689635	32689722	.	+	1	gene_id "1ae85b86-237e-41ae-b201-d7bf4a13ce03_ENSG00000084623.7"; transcript_id "1ae85b86-237e-41ae-b201-d7bf4a13ce03_ENSG00000084623.7"; exon_number "3"; exon_id "1ae85b86-237e-41ae-b201-d7bf4a13ce03_ENSG00000084623.7.3";
chr1	/dev/stdin	exon	32690011	32690076	.	+	.	gene_id "1ae85b86-237e-41ae-b201-d7bf4a13ce03_ENSG00000084623.7"; transcript_id "1ae85b86-237e-41ae-b201-d7bf4a13ce03_ENSG00000084623.7"; exon_number "4"; exon_id "1ae85b86-237e-41ae-b201-d7bf4a13ce03_ENSG00000084623.7.4";
chr1	/dev/stdin	CDS	32690011	32690076	.	+	0	gene_id "1ae85b86-237e-41ae-b201-d7bf4a13ce03_ENSG00000084623.7"; transcript_id "1ae85b86-237e-41ae-b201-d7bf4a13ce03_ENSG00000084623.7"; exon_number "4"; exon_id "1ae85b86-237e-41ae-b201-d7bf4a13ce03_ENSG00000084623.7.4";
chr1	/dev/stdin	exon	32691772	32691921	.	+	.	gene_id "1ae85b86-237e-41ae-b201-d7bf4a13ce03_ENSG00000084623.7"; transcript_id "1ae85b86-237e-41ae-b201-d7bf4a13ce03_ENSG00000084623.7"; exon_number "5"; exon_id "1ae85b86-237e-41ae-b201-d7bf4a13ce03_ENSG00000084623.7.5";
chr1	/dev/stdin	CDS	32691772	32691921	.	+	0	gene_id "1ae85b86-237e-41ae-b201-d7bf4a13ce03_ENSG00000084623.7"; transcript_id "1ae85b86-237e-41ae-b201-d7bf4a13ce03_ENSG00000084623.7"; exon_number "5"; exon_id "1ae85b86-237e-41ae-b201-d7bf4a13ce03_ENSG00000084623.7.5";
chr1	/dev/stdin	exon	32692004	32692131	.	+	.	gene_id "1ae85b86-237e-41ae-b201-d7bf4a13ce03_ENSG00000084623.7"; transcript_id "1ae85b86-237e-41ae-b201-d7bf4a13ce03_ENSG00000084623.7"; exon_number "6"; exon_id "1ae85b86-237e-41ae-b201-d7bf4a13ce03_ENSG00000084623.7.6";
chr1	/dev/stdin	CDS	32692004	32692131	.	+	0	gene_id "1ae85b86-237e-41ae-b201-d7bf4a13ce03_ENSG00000084623.7"; transcript_id "1ae85b86-237e-41ae-b201-d7bf4a13ce03_ENSG00000084623.7"; exon_number "6"; exon_id "1ae85b86-237e-41ae-b201-d7bf4a13ce03_ENSG00000084623.7.6";
chr1	/dev/stdin	exon	32694100	32694210	.	+	.	gene_id "1ae85b86-237e-41ae-b201-d7bf4a13ce03_ENSG00000084623.7"; transcript_id "1ae85b86-237e-41ae-b201-d7bf4a13ce03_ENSG00000084623.7"; exon_number "7"; exon_id "1ae85b86-237e-41ae-b201-d7bf4a13ce03_ENSG00000084623.7.7";
chr1	/dev/stdin	CDS	32694100	32694210	.	+	1	gene_id "1ae85b86-237e-41ae-b201-d7bf4a13ce03_ENSG00000084623.7"; transcript_id "1ae85b86-237e-41ae-b201-d7bf4a13ce03_ENSG00000084623.7"; exon_number "7"; exon_id "1ae85b86-237e-41ae-b201-d7bf4a13ce03_ENSG00000084623.7.7";
chr1	/dev/stdin	exon	32694736	32694809	.	+	.	gene_id "1ae85b86-237e-41ae-b201-d7bf4a13ce03_ENSG00000084623.7"; transcript_id "1ae85b86-237e-41ae-b201-d7bf4a13ce03_ENSG00000084623.7"; exon_number "8"; exon_id "1ae85b86-237e-41ae-b201-d7bf4a13ce03_ENSG00000084623.7.8";
chr1	/dev/stdin	CDS	32694736	32694809	.	+	1	gene_id "1ae85b86-237e-41ae-b201-d7bf4a13ce03_ENSG00000084623.7"; transcript_id "1ae85b86-237e-41ae-b201-d7bf4a13ce03_ENSG00000084623.7"; exon_number "8"; exon_id "1ae85b86-237e-41ae-b201-d7bf4a13ce03_ENSG00000084623.7.8";
chr1	/dev/stdin	exon	32696528	32696620	.	+	.	gene_id "1ae85b86-237e-41ae-b201-d7bf4a13ce03_ENSG00000084623.7"; transcript_id "1ae85b86-237e-41ae-b201-d7bf4a13ce03_ENSG00000084623.7"; exon_number "9"; exon_id "1ae85b86-237e-41ae-b201-d7bf4a13ce03_ENSG00000084623.7.9";
chr1	/dev/stdin	CDS	32696528	32696620	.	+	2	gene_id "1ae85b86-237e-41ae-b201-d7bf4a13ce03_ENSG00000084623.7"; transcript_id "1ae85b86-237e-41ae-b201-d7bf4a13ce03_ENSG00000084623.7"; exon_number "9"; exon_id "1ae85b86-237e-41ae-b201-d7bf4a13ce03_ENSG00000084623.7.9";
chr1	/dev/stdin	exon	32696716	32697205	.	+	.	gene_id "1ae85b86-237e-41ae-b201-d7bf4a13ce03_ENSG00000084623.7"; transcript_id "1ae85b86-237e-41ae-b201-d7bf4a13ce03_ENSG00000084623.7"; exon_number "10"; exon_id "1ae85b86-237e-41ae-b201-d7bf4a13ce03_ENSG00000084623.7.10";
chr1	/dev/stdin	CDS	32696716	32697205	.	+	2	gene_id "1ae85b86-237e-41ae-b201-d7bf4a13ce03_ENSG00000084623.7"; transcript_id "1ae85b86-237e-41ae-b201-d7bf4a13ce03_ENSG00000084623.7"; exon_number "10"; exon_id "1ae85b86-237e-41ae-b201-d7bf4a13ce03_ENSG00000084623.7.10";
chr1	/dev/stdin	start_codon	32687921	32687923	.	+	0	gene_id "1ae85b86-237e-41ae-b201-d7bf4a13ce03_ENSG00000084623.7"; transcript_id "1ae85b86-237e-41ae-b201-d7bf4a13ce03_ENSG00000084623.7"; exon_number "1"; exon_id "1ae85b86-237e-41ae-b201-d7bf4a13ce03_ENSG00000084623.7.1";
chr1	/dev/stdin	transcript	32687921	32697205	.	+	.	gene_id "4d690d6d-88f7-44c7-ac1e-f7658d7bb4d5_ENSG00000084623.7"; transcript_id "4d690d6d-88f7-44c7-ac1e-f7658d7bb4d5_ENSG00000084623.7";
chr1	/dev/stdin	exon	32687921	32688045	.	+	.	gene_id "4d690d6d-88f7-44c7-ac1e-f7658d7bb4d5_ENSG00000084623.7"; transcript_id "4d690d6d-88f7-44c7-ac1e-f7658d7bb4d5_ENSG00000084623.7"; exon_number "1"; exon_id "4d690d6d-88f7-44c7-ac1e-f7658d7bb4d5_ENSG00000084623.7.1";
chr1	/dev/stdin	CDS	32687921	32688045	.	+	0	gene_id "4d690d6d-88f7-44c7-ac1e-f7658d7bb4d5_ENSG00000084623.7"; transcript_id "4d690d6d-88f7-44c7-ac1e-f7658d7bb4d5_ENSG00000084623.7"; exon_number "1"; exon_id "4d690d6d-88f7-44c7-ac1e-f7658d7bb4d5_ENSG00000084623.7.1";
chr1	/dev/stdin	exon	32688139	32688231	.	+	.	gene_id "4d690d6d-88f7-44c7-ac1e-f7658d7bb4d5_ENSG00000084623.7"; transcript_id "4d690d6d-88f7-44c7-ac1e-f7658d7bb4d5_ENSG00000084623.7"; exon_number "2"; exon_id "4d690d6d-88f7-44c7-ac1e-f7658d7bb4d5_ENSG00000084623.7.2";
chr1	/dev/stdin	CDS	32688139	32688231	.	+	1	gene_id "4d690d6d-88f7-44c7-ac1e-f7658d7bb4d5_ENSG00000084623.7"; transcript_id "4d690d6d-88f7-44c7-ac1e-f7658d7bb4d5_ENSG00000084623.7"; exon_number "2"; exon_id "4d690d6d-88f7-44c7-ac1e-f7658d7bb4d5_ENSG00000084623.7.2";
chr1	/dev/stdin	exon	32689635	32689722	.	+	.	gene_id "4d690d6d-88f7-44c7-ac1e-f7658d7bb4d5_ENSG00000084623.7"; transcript_id "4d690d6d-88f7-44c7-ac1e-f7658d7bb4d5_ENSG00000084623.7"; exon_number "3"; exon_id "4d690d6d-88f7-44c7-ac1e-f7658d7bb4d5_ENSG00000084623.7.3";
chr1	/dev/stdin	CDS	32689635	32689722	.	+	1	gene_id "4d690d6d-88f7-44c7-ac1e-f7658d7bb4d5_ENSG00000084623.7"; transcript_id "4d690d6d-88f7-44c7-ac1e-f7658d7bb4d5_ENSG00000084623.7"; exon_number "3"; exon_id "4d690d6d-88f7-44c7-ac1e-f7658d7bb4d5_ENSG00000084623.7.3";
chr1	/dev/stdin	exon	32690011	32690076	.	+	.	gene_id "4d690d6d-88f7-44c7-ac1e-f7658d7bb4d5_ENSG00000084623.7"; transcript_id "4d690d6d-88f7-44c7-ac1e-f7658d7bb4d5_ENSG00000084623.7"; exon_number "4"; exon_id "4d690d6d-88f7-44c7-ac1e-f7658d7bb4d5_ENSG00000084623.7.4";
chr1	/dev/stdin	CDS	32690011	32690076	.	+	0	gene_id "4d690d6d-88f7-44c7-ac1e-f7658d7bb4d5_ENSG00000084623.7"; transcript_id "4d690d6d-88f7-44c7-ac1e-f7658d7bb4d5_ENSG00000084623.7"; exon_number "4"; exon_id "4d690d6d-88f7-44c7-ac1e-f7658d7bb4d5_ENSG00000084623.7.4";
chr1	/dev/stdin	exon	32692004	32692131	.	+	.	gene_id "4d690d6d-88f7-44c7-ac1e-f7658d7bb4d5_ENSG00000084623.7"; transcript_id "4d690d6d-88f7-44c7-ac1e-f7658d7bb4d5_ENSG00000084623.7"; exon_number "5"; exon_id "4d690d6d-88f7-44c7-ac1e-f7658d7bb4d5_ENSG00000084623.7.5";
chr1	/dev/stdin	CDS	32692004	32692131	.	+	0	gene_id "4d690d6d-88f7-44c7-ac1e-f7658d7bb4d5_ENSG00000084623.7"; transcript_id "4d690d6d-88f7-44c7-ac1e-f7658d7bb4d5_ENSG00000084623.7"; exon_number "5"; exon_id "4d690d6d-88f7-44c7-ac1e-f7658d7bb4d5_ENSG00000084623.7.5";
chr1	/dev/stdin	exon	32694100	32694210	.	+	.	gene_id "4d690d6d-88f7-44c7-ac1e-f7658d7bb4d5_ENSG00000084623.7"; transcript_id "4d690d6d-88f7-44c7-ac1e-f7658d7bb4d5_ENSG00000084623.7"; exon_number "6"; exon_id "4d690d6d-88f7-44c7-ac1e-f7658d7bb4d5_ENSG00000084623.7.6";
chr1	/dev/stdin	CDS	32694100	32694210	.	+	1	gene_id "4d690d6d-88f7-44c7-ac1e-f7658d7bb4d5_ENSG00000084623.7"; transcript_id "4d690d6d-88f7-44c7-ac1e-f7658d7bb4d5_ENSG00000084623.7"; exon_number "6"; exon_id "4d690d6d-88f7-44c7-ac1e-f7658d7bb4d5_ENSG00000084623.7.6";
chr1	/dev/stdin	exon	32694328	32694417	.	+	.	gene_id "4d690d6d-88f7-44c7-ac1e-f7658d7bb4d5_ENSG00000084623.7"; transcript_id "4d690d6d-88f7-44c7-ac1e-f7658d7bb4d5_ENSG00000084623.7"; exon_number "7"; exon_id "4d690d6d-88f7-44c7-ac1e-f7658d7bb4d5_ENSG00000084623.7.7";
chr1	/dev/stdin	CDS	32694328	32694417	.	+	1	gene_id "4d690d6d-88f7-44c7-ac1e-f7658d7bb4d5_ENSG00000084623.7"; transcript_id "4d690d6d-88f7-44c7-ac1e-f7658d7bb4d5_ENSG00000084623.7"; exon_number "7"; exon_id "4d690d6d-88f7-44c7-ac1e-f7658d7bb4d5_ENSG00000084623.7.7";
chr1	/dev/stdin	exon	32694736	32694809	.	+	.	gene_id "4d690d6d-88f7-44c7-ac1e-f7658d7bb4d5_ENSG00000084623.7"; transcript_id "4d690d6d-88f7-44c7-ac1e-f7658d7bb4d5_ENSG00000084623.7"; exon_number "8"; exon_id "4d690d6d-88f7-44c7-ac1e-f7658d7bb4d5_ENSG00000084623.7.8";
chr1	/dev/stdin	CDS	32694736	32694809	.	+	1	gene_id "4d690d6d-88f7-44c7-ac1e-f7658d7bb4d5_ENSG00000084623.7"; transcript_id "4d690d6d-88f7-44c7-ac1e-f7658d7bb4d5_ENSG00000084623.7"; exon_number "8"; exon_id "4d690d6d-88f7-44c7-ac1e-f7658d7bb4d5_ENSG00000084623.7.8";
chr1	/dev/stdin	exon	32696528	32696620	.	+	.	gene_id "4d690d6d-88f7-44c7-ac1e-f7658d7bb4d5_ENSG00000084623.7"; transcript_id "4d690d6d-88f7-44c7-ac1e-f7658d7bb4d5_ENSG00000084623.7"; exon_number "9"; exon_id "4d690d6d-88f7-44c7-ac1e-f7658d7bb4d5_ENSG00000084623.7.9";
chr1	/dev/stdin	CDS	32696528	32696620	.	+	2	gene_id "4d690d6d-88f7-44c7-ac1e-f7658d7bb4d5_ENSG00000084623.7"; transcript_id "4d690d6d-88f7-44c7-ac1e-f7658d7bb4d5_ENSG00000084623.7"; exon_number "9"; exon_id "4d690d6d-88f7-44c7-ac1e-f7658d7bb4d5_ENSG00000084623.7.9";
chr1	/dev/stdin	exon	32696716	32697205	.	+	.	gene_id "4d690d6d-88f7-44c7-ac1e-f7658d7bb4d5_ENSG00000084623.7"; transcript_id "4d690d6d-88f7-44c7-ac1e-f7658d7bb4d5_ENSG00000084623.7"; exon_number "10"; exon_id "4d690d6d-88f7-44c7-ac1e-f7658d7bb4d5_ENSG00000084623.7.10";
chr1	/dev/stdin	CDS	32696716	32697205	.	+	2	gene_id "4d690d6d-88f7-44c7-ac1e-f7658d7bb4d5_ENSG00000084623.7"; transcript_id "4d690d6d-88f7-44c7-ac1e-f7658d7bb4d5_ENSG00000084623.7"; exon_number "10"; exon_id "4d690d6d-88f7-44c7-ac1e-f7658d7bb4d5_ENSG00000084623.7.10";
chr1	/dev/stdin	start_codon	32687921	32687923	.	+	0	gene_id "4d690d6d-88f7-44c7-ac1e-f7658d7bb4d5_ENSG00000084623.7"; transcript_id "4d690d6d-88f7-44c7-ac1e-f7658d7bb4d5_ENSG00000084623.7"; exon_number "1"; exon_id "4d690d6d-88f7-44c7-ac1e-f7658d7bb4d5_ENSG00000084623.7.1";
chr1	/dev/stdin	transcript	32687921	32697205	.	+	.	gene_id "967c519e-e4d4-462e-be60-4ec68b3e9a84_ENSG00000084623.7"; transcript_id "967c519e-e4d4-462e-be60-4ec68b3e9a84_ENSG00000084623.7";
chr1	/dev/stdin	exon	32687921	32688045	.	+	.	gene_id "967c519e-e4d4-462e-be60-4ec68b3e9a84_ENSG00000084623.7"; transcript_id "967c519e-e4d4-462e-be60-4ec68b3e9a84_ENSG00000084623.7"; exon_number "1"; exon_id "967c519e-e4d4-462e-be60-4ec68b3e9a84_ENSG00000084623.7.1";
chr1	/dev/stdin	CDS	32687921	32688045	.	+	0	gene_id "967c519e-e4d4-462e-be60-4ec68b3e9a84_ENSG00000084623.7"; transcript_id "967c519e-e4d4-462e-be60-4ec68b3e9a84_ENSG00000084623.7"; exon_number "1"; exon_id "967c519e-e4d4-462e-be60-4ec68b3e9a84_ENSG00000084623.7.1";
chr1	/dev/stdin	exon	32688139	32688231	.	+	.	gene_id "967c519e-e4d4-462e-be60-4ec68b3e9a84_ENSG00000084623.7"; transcript_id "967c519e-e4d4-462e-be60-4ec68b3e9a84_ENSG00000084623.7"; exon_number "2"; exon_id "967c519e-e4d4-462e-be60-4ec68b3e9a84_ENSG00000084623.7.2";
chr1	/dev/stdin	CDS	32688139	32688231	.	+	1	gene_id "967c519e-e4d4-462e-be60-4ec68b3e9a84_ENSG00000084623.7"; transcript_id "967c519e-e4d4-462e-be60-4ec68b3e9a84_ENSG00000084623.7"; exon_number "2"; exon_id "967c519e-e4d4-462e-be60-4ec68b3e9a84_ENSG00000084623.7.2";
chr1	/dev/stdin	exon	32694100	32694210	.	+	.	gene_id "967c519e-e4d4-462e-be60-4ec68b3e9a84_ENSG00000084623.7"; transcript_id "967c519e-e4d4-462e-be60-4ec68b3e9a84_ENSG00000084623.7"; exon_number "3"; exon_id "967c519e-e4d4-462e-be60-4ec68b3e9a84_ENSG00000084623.7.3";
chr1	/dev/stdin	CDS	32694100	32694210	.	+	1	gene_id "967c519e-e4d4-462e-be60-4ec68b3e9a84_ENSG00000084623.7"; transcript_id "967c519e-e4d4-462e-be60-4ec68b3e9a84_ENSG00000084623.7"; exon_number "3"; exon_id "967c519e-e4d4-462e-be60-4ec68b3e9a84_ENSG00000084623.7.3";
chr1	/dev/stdin	exon	32694328	32694417	.	+	.	gene_id "967c519e-e4d4-462e-be60-4ec68b3e9a84_ENSG00000084623.7"; transcript_id "967c519e-e4d4-462e-be60-4ec68b3e9a84_ENSG00000084623.7"; exon_number "4"; exon_id "967c519e-e4d4-462e-be60-4ec68b3e9a84_ENSG00000084623.7.4";
chr1	/dev/stdin	CDS	32694328	32694417	.	+	1	gene_id "967c519e-e4d4-462e-be60-4ec68b3e9a84_ENSG00000084623.7"; transcript_id "967c519e-e4d4-462e-be60-4ec68b3e9a84_ENSG00000084623.7"; exon_number "4"; exon_id "967c519e-e4d4-462e-be60-4ec68b3e9a84_ENSG00000084623.7.4";
chr1	/dev/stdin	exon	32694736	32694809	.	+	.	gene_id "967c519e-e4d4-462e-be60-4ec68b3e9a84_ENSG00000084623.7"; transcript_id "967c519e-e4d4-462e-be60-4ec68b3e9a84_ENSG00000084623.7"; exon_number "5"; exon_id "967c519e-e4d4-462e-be60-4ec68b3e9a84_ENSG00000084623.7.5";
chr1	/dev/stdin	CDS	32694736	32694809	.	+	1	gene_id "967c519e-e4d4-462e-be60-4ec68b3e9a84_ENSG00000084623.7"; transcript_id "967c519e-e4d4-462e-be60-4ec68b3e9a84_ENSG00000084623.7"; exon_number "5"; exon_id "967c519e-e4d4-462e-be60-4ec68b3e9a84_ENSG00000084623.7.5";
chr1	/dev/stdin	exon	32696528	32696620	.	+	.	gene_id "967c519e-e4d4-462e-be60-4ec68b3e9a84_ENSG00000084623.7"; transcript_id "967c519e-e4d4-462e-be60-4ec68b3e9a84_ENSG00000084623.7"; exon_number "6"; exon_id "967c519e-e4d4-462e-be60-4ec68b3e9a84_ENSG00000084623.7.6";
chr1	/dev/stdin	CDS	32696528	32696620	.	+	2	gene_id "967c519e-e4d4-462e-be60-4ec68b3e9a84_ENSG00000084623.7"; transcript_id "967c519e-e4d4-462e-be60-4ec68b3e9a84_ENSG00000084623.7"; exon_number "6"; exon_id "967c519e-e4d4-462e-be60-4ec68b3e9a84_ENSG00000084623.7.6";
chr1	/dev/stdin	exon	32696716	32697205	.	+	.	gene_id "967c519e-e4d4-462e-be60-4ec68b3e9a84_ENSG00000084623.7"; transcript_id "967c519e-e4d4-462e-be60-4ec68b3e9a84_ENSG00000084623.7"; exon_number "7"; exon_id "967c519e-e4d4-462e-be60-4ec68b3e9a84_ENSG00000084623.7.7";
chr1	/dev/stdin	CDS	32696716	32697205	.	+	2	gene_id "967c519e-e4d4-462e-be60-4ec68b3e9a84_ENSG00000084623.7"; transcript_id "967c519e-e4d4-462e-be60-4ec68b3e9a84_ENSG00000084623.7"; exon_number "7"; exon_id "967c519e-e4d4-462e-be60-4ec68b3e9a84_ENSG00000084623.7.7";
chr1	/dev/stdin	start_codon	32687921	32687923	.	+	0	gene_id "967c519e-e4d4-462e-be60-4ec68b3e9a84_ENSG00000084623.7"; transcript_id "967c519e-e4d4-462e-be60-4ec68b3e9a84_ENSG00000084623.7"; exon_number "1"; exon_id "967c519e-e4d4-462e-be60-4ec68b3e9a84_ENSG00000084623.7.1";
chr1	/dev/stdin	transcript	32687921	32697205	.	+	.	gene_id "25013f6f-30d8-43e3-ba0d-421c6f2dfa4b_ENSG00000084623.7"; transcript_id "25013f6f-30d8-43e3-ba0d-421c6f2dfa4b_ENSG00000084623.7";
chr1	/dev/stdin	exon	32687921	32688045	.	+	.	gene_id "25013f6f-30d8-43e3-ba0d-421c6f2dfa4b_ENSG00000084623.7"; transcript_id "25013f6f-30d8-43e3-ba0d-421c6f2dfa4b_ENSG00000084623.7"; exon_number "1"; exon_id "25013f6f-30d8-43e3-ba0d-421c6f2dfa4b_ENSG00000084623.7.1";
chr1	/dev/stdin	CDS	32687921	32688045	.	+	0	gene_id "25013f6f-30d8-43e3-ba0d-421c6f2dfa4b_ENSG00000084623.7"; transcript_id "25013f6f-30d8-43e3-ba0d-421c6f2dfa4b_ENSG00000084623.7"; exon_number "1"; exon_id "25013f6f-30d8-43e3-ba0d-421c6f2dfa4b_ENSG00000084623.7.1";
chr1	/dev/stdin	exon	32690011	32690076	.	+	.	gene_id "25013f6f-30d8-43e3-ba0d-421c6f2dfa4b_ENSG00000084623.7"; transcript_id "25013f6f-30d8-43e3-ba0d-421c6f2dfa4b_ENSG00000084623.7"; exon_number "2"; exon_id "25013f6f-30d8-43e3-ba0d-421c6f2dfa4b_ENSG00000084623.7.2";
chr1	/dev/stdin	CDS	32690011	32690076	.	+	1	gene_id "25013f6f-30d8-43e3-ba0d-421c6f2dfa4b_ENSG00000084623.7"; transcript_id "25013f6f-30d8-43e3-ba0d-421c6f2dfa4b_ENSG00000084623.7"; exon_number "2"; exon_id "25013f6f-30d8-43e3-ba0d-421c6f2dfa4b_ENSG00000084623.7.2";
chr1	/dev/stdin	exon	32691772	32691921	.	+	.	gene_id "25013f6f-30d8-43e3-ba0d-421c6f2dfa4b_ENSG00000084623.7"; transcript_id "25013f6f-30d8-43e3-ba0d-421c6f2dfa4b_ENSG00000084623.7"; exon_number "3"; exon_id "25013f6f-30d8-43e3-ba0d-421c6f2dfa4b_ENSG00000084623.7.3";
chr1	/dev/stdin	CDS	32691772	32691921	.	+	1	gene_id "25013f6f-30d8-43e3-ba0d-421c6f2dfa4b_ENSG00000084623.7"; transcript_id "25013f6f-30d8-43e3-ba0d-421c6f2dfa4b_ENSG00000084623.7"; exon_number "3"; exon_id "25013f6f-30d8-43e3-ba0d-421c6f2dfa4b_ENSG00000084623.7.3";
chr1	/dev/stdin	exon	32692004	32692131	.	+	.	gene_id "25013f6f-30d8-43e3-ba0d-421c6f2dfa4b_ENSG00000084623.7"; transcript_id "25013f6f-30d8-43e3-ba0d-421c6f2dfa4b_ENSG00000084623.7"; exon_number "4"; exon_id "25013f6f-30d8-43e3-ba0d-421c6f2dfa4b_ENSG00000084623.7.4";
chr1	/dev/stdin	CDS	32692004	32692131	.	+	1	gene_id "25013f6f-30d8-43e3-ba0d-421c6f2dfa4b_ENSG00000084623.7"; transcript_id "25013f6f-30d8-43e3-ba0d-421c6f2dfa4b_ENSG00000084623.7"; exon_number "4"; exon_id "25013f6f-30d8-43e3-ba0d-421c6f2dfa4b_ENSG00000084623.7.4";
chr1	/dev/stdin	exon	32694100	32694210	.	+	.	gene_id "25013f6f-30d8-43e3-ba0d-421c6f2dfa4b_ENSG00000084623.7"; transcript_id "25013f6f-30d8-43e3-ba0d-421c6f2dfa4b_ENSG00000084623.7"; exon_number "5"; exon_id "25013f6f-30d8-43e3-ba0d-421c6f2dfa4b_ENSG00000084623.7.5";
chr1	/dev/stdin	CDS	32694100	32694210	.	+	2	gene_id "25013f6f-30d8-43e3-ba0d-421c6f2dfa4b_ENSG00000084623.7"; transcript_id "25013f6f-30d8-43e3-ba0d-421c6f2dfa4b_ENSG00000084623.7"; exon_number "5"; exon_id "25013f6f-30d8-43e3-ba0d-421c6f2dfa4b_ENSG00000084623.7.5";
chr1	/dev/stdin	exon	32694328	32694417	.	+	.	gene_id "25013f6f-30d8-43e3-ba0d-421c6f2dfa4b_ENSG00000084623.7"; transcript_id "25013f6f-30d8-43e3-ba0d-421c6f2dfa4b_ENSG00000084623.7"; exon_number "6"; exon_id "25013f6f-30d8-43e3-ba0d-421c6f2dfa4b_ENSG00000084623.7.6";
chr1	/dev/stdin	CDS	32694328	32694417	.	+	2	gene_id "25013f6f-30d8-43e3-ba0d-421c6f2dfa4b_ENSG00000084623.7"; transcript_id "25013f6f-30d8-43e3-ba0d-421c6f2dfa4b_ENSG00000084623.7"; exon_number "6"; exon_id "25013f6f-30d8-43e3-ba0d-421c6f2dfa4b_ENSG00000084623.7.6";
chr1	/dev/stdin	exon	32694736	32694809	.	+	.	gene_id "25013f6f-30d8-43e3-ba0d-421c6f2dfa4b_ENSG00000084623.7"; transcript_id "25013f6f-30d8-43e3-ba0d-421c6f2dfa4b_ENSG00000084623.7"; exon_number "7"; exon_id "25013f6f-30d8-43e3-ba0d-421c6f2dfa4b_ENSG00000084623.7.7";
chr1	/dev/stdin	CDS	32694736	32694809	.	+	2	gene_id "25013f6f-30d8-43e3-ba0d-421c6f2dfa4b_ENSG00000084623.7"; transcript_id "25013f6f-30d8-43e3-ba0d-421c6f2dfa4b_ENSG00000084623.7"; exon_number "7"; exon_id "25013f6f-30d8-43e3-ba0d-421c6f2dfa4b_ENSG00000084623.7.7";
chr1	/dev/stdin	exon	32696528	32696620	.	+	.	gene_id "25013f6f-30d8-43e3-ba0d-421c6f2dfa4b_ENSG00000084623.7"; transcript_id "25013f6f-30d8-43e3-ba0d-421c6f2dfa4b_ENSG00000084623.7"; exon_number "8"; exon_id "25013f6f-30d8-43e3-ba0d-421c6f2dfa4b_ENSG00000084623.7.8";
chr1	/dev/stdin	CDS	32696528	32696620	.	+	0	gene_id "25013f6f-30d8-43e3-ba0d-421c6f2dfa4b_ENSG00000084623.7"; transcript_id "25013f6f-30d8-43e3-ba0d-421c6f2dfa4b_ENSG00000084623.7"; exon_number "8"; exon_id "25013f6f-30d8-43e3-ba0d-421c6f2dfa4b_ENSG00000084623.7.8";
chr1	/dev/stdin	exon	32696716	32697205	.	+	.	gene_id "25013f6f-30d8-43e3-ba0d-421c6f2dfa4b_ENSG00000084623.7"; transcript_id "25013f6f-30d8-43e3-ba0d-421c6f2dfa4b_ENSG00000084623.7"; exon_number "9"; exon_id "25013f6f-30d8-43e3-ba0d-421c6f2dfa4b_ENSG00000084623.7.9";
chr1	/dev/stdin	CDS	32696716	32697205	.	+	0	gene_id "25013f6f-30d8-43e3-ba0d-421c6f2dfa4b_ENSG00000084623.7"; transcript_id "25013f6f-30d8-43e3-ba0d-421c6f2dfa4b_ENSG00000084623.7"; exon_number "9"; exon_id "25013f6f-30d8-43e3-ba0d-421c6f2dfa4b_ENSG00000084623.7.9";
chr1	/dev/stdin	start_codon	32687921	32687923	.	+	0	gene_id "25013f6f-30d8-43e3-ba0d-421c6f2dfa4b_ENSG00000084623.7"; transcript_id "25013f6f-30d8-43e3-ba0d-421c6f2dfa4b_ENSG00000084623.7"; exon_number "1"; exon_id "25013f6f-30d8-43e3-ba0d-421c6f2dfa4b_ENSG00000084623.7.1";
chr1	/dev/stdin	transcript	32687921	32697205	.	+	.	gene_id "49574010-1b77-47fb-8b74-59534f8bbde2_ENSG00000084623.7"; transcript_id "49574010-1b77-47fb-8b74-59534f8bbde2_ENSG00000084623.7";
chr1	/dev/stdin	exon	32687921	32688045	.	+	.	gene_id "49574010-1b77-47fb-8b74-59534f8bbde2_ENSG00000084623.7"; transcript_id "49574010-1b77-47fb-8b74-59534f8bbde2_ENSG00000084623.7"; exon_number "1"; exon_id "49574010-1b77-47fb-8b74-59534f8bbde2_ENSG00000084623.7.1";
chr1	/dev/stdin	CDS	32687921	32688045	.	+	0	gene_id "49574010-1b77-47fb-8b74-59534f8bbde2_ENSG00000084623.7"; transcript_id "49574010-1b77-47fb-8b74-59534f8bbde2_ENSG00000084623.7"; exon_number "1"; exon_id "49574010-1b77-47fb-8b74-59534f8bbde2_ENSG00000084623.7.1";
chr1	/dev/stdin	exon	32688139	32688231	.	+	.	gene_id "49574010-1b77-47fb-8b74-59534f8bbde2_ENSG00000084623.7"; transcript_id "49574010-1b77-47fb-8b74-59534f8bbde2_ENSG00000084623.7"; exon_number "2"; exon_id "49574010-1b77-47fb-8b74-59534f8bbde2_ENSG00000084623.7.2";
chr1	/dev/stdin	CDS	32688139	32688231	.	+	1	gene_id "49574010-1b77-47fb-8b74-59534f8bbde2_ENSG00000084623.7"; transcript_id "49574010-1b77-47fb-8b74-59534f8bbde2_ENSG00000084623.7"; exon_number "2"; exon_id "49574010-1b77-47fb-8b74-59534f8bbde2_ENSG00000084623.7.2";
chr1	/dev/stdin	exon	32689635	32689722	.	+	.	gene_id "49574010-1b77-47fb-8b74-59534f8bbde2_ENSG00000084623.7"; transcript_id "49574010-1b77-47fb-8b74-59534f8bbde2_ENSG00000084623.7"; exon_number "3"; exon_id "49574010-1b77-47fb-8b74-59534f8bbde2_ENSG00000084623.7.3";
chr1	/dev/stdin	CDS	32689635	32689722	.	+	1	gene_id "49574010-1b77-47fb-8b74-59534f8bbde2_ENSG00000084623.7"; transcript_id "49574010-1b77-47fb-8b74-59534f8bbde2_ENSG00000084623.7"; exon_number "3"; exon_id "49574010-1b77-47fb-8b74-59534f8bbde2_ENSG00000084623.7.3";
chr1	/dev/stdin	exon	32690011	32690076	.	+	.	gene_id "49574010-1b77-47fb-8b74-59534f8bbde2_ENSG00000084623.7"; transcript_id "49574010-1b77-47fb-8b74-59534f8bbde2_ENSG00000084623.7"; exon_number "4"; exon_id "49574010-1b77-47fb-8b74-59534f8bbde2_ENSG00000084623.7.4";
chr1	/dev/stdin	CDS	32690011	32690076	.	+	0	gene_id "49574010-1b77-47fb-8b74-59534f8bbde2_ENSG00000084623.7"; transcript_id "49574010-1b77-47fb-8b74-59534f8bbde2_ENSG00000084623.7"; exon_number "4"; exon_id "49574010-1b77-47fb-8b74-59534f8bbde2_ENSG00000084623.7.4";
chr1	/dev/stdin	exon	32691772	32691921	.	+	.	gene_id "49574010-1b77-47fb-8b74-59534f8bbde2_ENSG00000084623.7"; transcript_id "49574010-1b77-47fb-8b74-59534f8bbde2_ENSG00000084623.7"; exon_number "5"; exon_id "49574010-1b77-47fb-8b74-59534f8bbde2_ENSG00000084623.7.5";
chr1	/dev/stdin	CDS	32691772	32691921	.	+	0	gene_id "49574010-1b77-47fb-8b74-59534f8bbde2_ENSG00000084623.7"; transcript_id "49574010-1b77-47fb-8b74-59534f8bbde2_ENSG00000084623.7"; exon_number "5"; exon_id "49574010-1b77-47fb-8b74-59534f8bbde2_ENSG00000084623.7.5";
chr1	/dev/stdin	exon	32692004	32692131	.	+	.	gene_id "49574010-1b77-47fb-8b74-59534f8bbde2_ENSG00000084623.7"; transcript_id "49574010-1b77-47fb-8b74-59534f8bbde2_ENSG00000084623.7"; exon_number "6"; exon_id "49574010-1b77-47fb-8b74-59534f8bbde2_ENSG00000084623.7.6";
chr1	/dev/stdin	CDS	32692004	32692131	.	+	0	gene_id "49574010-1b77-47fb-8b74-59534f8bbde2_ENSG00000084623.7"; transcript_id "49574010-1b77-47fb-8b74-59534f8bbde2_ENSG00000084623.7"; exon_number "6"; exon_id "49574010-1b77-47fb-8b74-59534f8bbde2_ENSG00000084623.7.6";
chr1	/dev/stdin	exon	32694100	32694210	.	+	.	gene_id "49574010-1b77-47fb-8b74-59534f8bbde2_ENSG00000084623.7"; transcript_id "49574010-1b77-47fb-8b74-59534f8bbde2_ENSG00000084623.7"; exon_number "7"; exon_id "49574010-1b77-47fb-8b74-59534f8bbde2_ENSG00000084623.7.7";
chr1	/dev/stdin	CDS	32694100	32694210	.	+	1	gene_id "49574010-1b77-47fb-8b74-59534f8bbde2_ENSG00000084623.7"; transcript_id "49574010-1b77-47fb-8b74-59534f8bbde2_ENSG00000084623.7"; exon_number "7"; exon_id "49574010-1b77-47fb-8b74-59534f8bbde2_ENSG00000084623.7.7";
chr1	/dev/stdin	exon	32694328	32694417	.	+	.	gene_id "49574010-1b77-47fb-8b74-59534f8bbde2_ENSG00000084623.7"; transcript_id "49574010-1b77-47fb-8b74-59534f8bbde2_ENSG00000084623.7"; exon_number "8"; exon_id "49574010-1b77-47fb-8b74-59534f8bbde2_ENSG00000084623.7.8";
chr1	/dev/stdin	CDS	32694328	32694417	.	+	1	gene_id "49574010-1b77-47fb-8b74-59534f8bbde2_ENSG00000084623.7"; transcript_id "49574010-1b77-47fb-8b74-59534f8bbde2_ENSG00000084623.7"; exon_number "8"; exon_id "49574010-1b77-47fb-8b74-59534f8bbde2_ENSG00000084623.7.8";
chr1	/dev/stdin	exon	32694736	32694809	.	+	.	gene_id "49574010-1b77-47fb-8b74-59534f8bbde2_ENSG00000084623.7"; transcript_id "49574010-1b77-47fb-8b74-59534f8bbde2_ENSG00000084623.7"; exon_number "9"; exon_id "49574010-1b77-47fb-8b74-59534f8bbde2_ENSG00000084623.7.9";
chr1	/dev/stdin	CDS	32694736	32694809	.	+	1	gene_id "49574010-1b77-47fb-8b74-59534f8bbde2_ENSG00000084623.7"; transcript_id "49574010-1b77-47fb-8b74-59534f8bbde2_ENSG00000084623.7"; exon_number "9"; exon_id "49574010-1b77-47fb-8b74-59534f8bbde2_ENSG00000084623.7.9";
chr1	/dev/stdin	exon	32696528	32696620	.	+	.	gene_id "49574010-1b77-47fb-8b74-59534f8bbde2_ENSG00000084623.7"; transcript_id "49574010-1b77-47fb-8b74-59534f8bbde2_ENSG00000084623.7"; exon_number "10"; exon_id "49574010-1b77-47fb-8b74-59534f8bbde2_ENSG00000084623.7.10";
chr1	/dev/stdin	CDS	32696528	32696620	.	+	2	gene_id "49574010-1b77-47fb-8b74-59534f8bbde2_ENSG00000084623.7"; transcript_id "49574010-1b77-47fb-8b74-59534f8bbde2_ENSG00000084623.7"; exon_number "10"; exon_id "49574010-1b77-47fb-8b74-59534f8bbde2_ENSG00000084623.7.10";
chr1	/dev/stdin	exon	32696861	32697205	.	+	.	gene_id "49574010-1b77-47fb-8b74-59534f8bbde2_ENSG00000084623.7"; transcript_id "49574010-1b77-47fb-8b74-59534f8bbde2_ENSG00000084623.7"; exon_number "11"; exon_id "49574010-1b77-47fb-8b74-59534f8bbde2_ENSG00000084623.7.11";
chr1	/dev/stdin	CDS	32696861	32697205	.	+	2	gene_id "49574010-1b77-47fb-8b74-59534f8bbde2_ENSG00000084623.7"; transcript_id "49574010-1b77-47fb-8b74-59534f8bbde2_ENSG00000084623.7"; exon_number "11"; exon_id "49574010-1b77-47fb-8b74-59534f8bbde2_ENSG00000084623.7.11";
chr1	/dev/stdin	start_codon	32687921	32687923	.	+	0	gene_id "49574010-1b77-47fb-8b74-59534f8bbde2_ENSG00000084623.7"; transcript_id "49574010-1b77-47fb-8b74-59534f8bbde2_ENSG00000084623.7"; exon_number "1"; exon_id "49574010-1b77-47fb-8b74-59534f8bbde2_ENSG00000084623.7.1";
chr1	/dev/stdin	transcript	32687921	32697205	.	+	.	gene_id "d5f423c1-dfd4-45f5-b164-fd01742e0cb1_ENSG00000084623.7"; transcript_id "d5f423c1-dfd4-45f5-b164-fd01742e0cb1_ENSG00000084623.7";
chr1	/dev/stdin	exon	32687921	32688045	.	+	.	gene_id "d5f423c1-dfd4-45f5-b164-fd01742e0cb1_ENSG00000084623.7"; transcript_id "d5f423c1-dfd4-45f5-b164-fd01742e0cb1_ENSG00000084623.7"; exon_number "1"; exon_id "d5f423c1-dfd4-45f5-b164-fd01742e0cb1_ENSG00000084623.7.1";
chr1	/dev/stdin	CDS	32687921	32688045	.	+	0	gene_id "d5f423c1-dfd4-45f5-b164-fd01742e0cb1_ENSG00000084623.7"; transcript_id "d5f423c1-dfd4-45f5-b164-fd01742e0cb1_ENSG00000084623.7"; exon_number "1"; exon_id "d5f423c1-dfd4-45f5-b164-fd01742e0cb1_ENSG00000084623.7.1";
chr1	/dev/stdin	exon	32688139	32688231	.	+	.	gene_id "d5f423c1-dfd4-45f5-b164-fd01742e0cb1_ENSG00000084623.7"; transcript_id "d5f423c1-dfd4-45f5-b164-fd01742e0cb1_ENSG00000084623.7"; exon_number "2"; exon_id "d5f423c1-dfd4-45f5-b164-fd01742e0cb1_ENSG00000084623.7.2";
chr1	/dev/stdin	CDS	32688139	32688231	.	+	1	gene_id "d5f423c1-dfd4-45f5-b164-fd01742e0cb1_ENSG00000084623.7"; transcript_id "d5f423c1-dfd4-45f5-b164-fd01742e0cb1_ENSG00000084623.7"; exon_number "2"; exon_id "d5f423c1-dfd4-45f5-b164-fd01742e0cb1_ENSG00000084623.7.2";
chr1	/dev/stdin	exon	32689635	32689722	.	+	.	gene_id "d5f423c1-dfd4-45f5-b164-fd01742e0cb1_ENSG00000084623.7"; transcript_id "d5f423c1-dfd4-45f5-b164-fd01742e0cb1_ENSG00000084623.7"; exon_number "3"; exon_id "d5f423c1-dfd4-45f5-b164-fd01742e0cb1_ENSG00000084623.7.3";
chr1	/dev/stdin	CDS	32689635	32689722	.	+	1	gene_id "d5f423c1-dfd4-45f5-b164-fd01742e0cb1_ENSG00000084623.7"; transcript_id "d5f423c1-dfd4-45f5-b164-fd01742e0cb1_ENSG00000084623.7"; exon_number "3"; exon_id "d5f423c1-dfd4-45f5-b164-fd01742e0cb1_ENSG00000084623.7.3";
chr1	/dev/stdin	exon	32691750	32691921	.	+	.	gene_id "d5f423c1-dfd4-45f5-b164-fd01742e0cb1_ENSG00000084623.7"; transcript_id "d5f423c1-dfd4-45f5-b164-fd01742e0cb1_ENSG00000084623.7"; exon_number "4"; exon_id "d5f423c1-dfd4-45f5-b164-fd01742e0cb1_ENSG00000084623.7.4";
chr1	/dev/stdin	CDS	32691750	32691921	.	+	0	gene_id "d5f423c1-dfd4-45f5-b164-fd01742e0cb1_ENSG00000084623.7"; transcript_id "d5f423c1-dfd4-45f5-b164-fd01742e0cb1_ENSG00000084623.7"; exon_number "4"; exon_id "d5f423c1-dfd4-45f5-b164-fd01742e0cb1_ENSG00000084623.7.4";
chr1	/dev/stdin	exon	32692004	32692131	.	+	.	gene_id "d5f423c1-dfd4-45f5-b164-fd01742e0cb1_ENSG00000084623.7"; transcript_id "d5f423c1-dfd4-45f5-b164-fd01742e0cb1_ENSG00000084623.7"; exon_number "5"; exon_id "d5f423c1-dfd4-45f5-b164-fd01742e0cb1_ENSG00000084623.7.5";
chr1	/dev/stdin	CDS	32692004	32692131	.	+	2	gene_id "d5f423c1-dfd4-45f5-b164-fd01742e0cb1_ENSG00000084623.7"; transcript_id "d5f423c1-dfd4-45f5-b164-fd01742e0cb1_ENSG00000084623.7"; exon_number "5"; exon_id "d5f423c1-dfd4-45f5-b164-fd01742e0cb1_ENSG00000084623.7.5";
chr1	/dev/stdin	exon	32694100	32694210	.	+	.	gene_id "d5f423c1-dfd4-45f5-b164-fd01742e0cb1_ENSG00000084623.7"; transcript_id "d5f423c1-dfd4-45f5-b164-fd01742e0cb1_ENSG00000084623.7"; exon_number "6"; exon_id "d5f423c1-dfd4-45f5-b164-fd01742e0cb1_ENSG00000084623.7.6";
chr1	/dev/stdin	CDS	32694100	32694210	.	+	0	gene_id "d5f423c1-dfd4-45f5-b164-fd01742e0cb1_ENSG00000084623.7"; transcript_id "d5f423c1-dfd4-45f5-b164-fd01742e0cb1_ENSG00000084623.7"; exon_number "6"; exon_id "d5f423c1-dfd4-45f5-b164-fd01742e0cb1_ENSG00000084623.7.6";
chr1	/dev/stdin	exon	32694328	32694417	.	+	.	gene_id "d5f423c1-dfd4-45f5-b164-fd01742e0cb1_ENSG00000084623.7"; transcript_id "d5f423c1-dfd4-45f5-b164-fd01742e0cb1_ENSG00000084623.7"; exon_number "7"; exon_id "d5f423c1-dfd4-45f5-b164-fd01742e0cb1_ENSG00000084623.7.7";
chr1	/dev/stdin	CDS	32694328	32694417	.	+	0	gene_id "d5f423c1-dfd4-45f5-b164-fd01742e0cb1_ENSG00000084623.7"; transcript_id "d5f423c1-dfd4-45f5-b164-fd01742e0cb1_ENSG00000084623.7"; exon_number "7"; exon_id "d5f423c1-dfd4-45f5-b164-fd01742e0cb1_ENSG00000084623.7.7";
chr1	/dev/stdin	exon	32694736	32694809	.	+	.	gene_id "d5f423c1-dfd4-45f5-b164-fd01742e0cb1_ENSG00000084623.7"; transcript_id "d5f423c1-dfd4-45f5-b164-fd01742e0cb1_ENSG00000084623.7"; exon_number "8"; exon_id "d5f423c1-dfd4-45f5-b164-fd01742e0cb1_ENSG00000084623.7.8";
chr1	/dev/stdin	CDS	32694736	32694809	.	+	0	gene_id "d5f423c1-dfd4-45f5-b164-fd01742e0cb1_ENSG00000084623.7"; transcript_id "d5f423c1-dfd4-45f5-b164-fd01742e0cb1_ENSG00000084623.7"; exon_number "8"; exon_id "d5f423c1-dfd4-45f5-b164-fd01742e0cb1_ENSG00000084623.7.8";
chr1	/dev/stdin	exon	32696528	32696620	.	+	.	gene_id "d5f423c1-dfd4-45f5-b164-fd01742e0cb1_ENSG00000084623.7"; transcript_id "d5f423c1-dfd4-45f5-b164-fd01742e0cb1_ENSG00000084623.7"; exon_number "9"; exon_id "d5f423c1-dfd4-45f5-b164-fd01742e0cb1_ENSG00000084623.7.9";
chr1	/dev/stdin	CDS	32696528	32696620	.	+	1	gene_id "d5f423c1-dfd4-45f5-b164-fd01742e0cb1_ENSG00000084623.7"; transcript_id "d5f423c1-dfd4-45f5-b164-fd01742e0cb1_ENSG00000084623.7"; exon_number "9"; exon_id "d5f423c1-dfd4-45f5-b164-fd01742e0cb1_ENSG00000084623.7.9";
chr1	/dev/stdin	exon	32696716	32697205	.	+	.	gene_id "d5f423c1-dfd4-45f5-b164-fd01742e0cb1_ENSG00000084623.7"; transcript_id "d5f423c1-dfd4-45f5-b164-fd01742e0cb1_ENSG00000084623.7"; exon_number "10"; exon_id "d5f423c1-dfd4-45f5-b164-fd01742e0cb1_ENSG00000084623.7.10";
chr1	/dev/stdin	CDS	32696716	32697202	.	+	1	gene_id "d5f423c1-dfd4-45f5-b164-fd01742e0cb1_ENSG00000084623.7"; transcript_id "d5f423c1-dfd4-45f5-b164-fd01742e0cb1_ENSG00000084623.7"; exon_number "10"; exon_id "d5f423c1-dfd4-45f5-b164-fd01742e0cb1_ENSG00000084623.7.10";
chr1	/dev/stdin	start_codon	32687921	32687923	.	+	0	gene_id "d5f423c1-dfd4-45f5-b164-fd01742e0cb1_ENSG00000084623.7"; transcript_id "d5f423c1-dfd4-45f5-b164-fd01742e0cb1_ENSG00000084623.7"; exon_number "1"; exon_id "d5f423c1-dfd4-45f5-b164-fd01742e0cb1_ENSG00000084623.7.1";
chr1	/dev/stdin	stop_codon	32697203	32697205	.	+	0	gene_id "d5f423c1-dfd4-45f5-b164-fd01742e0cb1_ENSG00000084623.7"; transcript_id "d5f423c1-dfd4-45f5-b164-fd01742e0cb1_ENSG00000084623.7"; exon_number "10"; exon_id "d5f423c1-dfd4-45f5-b164-fd01742e0cb1_ENSG00000084623.7.10";
chr1	/dev/stdin	transcript	32687921	32697205	.	+	.	gene_id "a86d4792-9690-4bc9-9fd8-74fb6bbb2710_ENSG00000084623.7"; transcript_id "a86d4792-9690-4bc9-9fd8-74fb6bbb2710_ENSG00000084623.7";
chr1	/dev/stdin	exon	32687921	32688045	.	+	.	gene_id "a86d4792-9690-4bc9-9fd8-74fb6bbb2710_ENSG00000084623.7"; transcript_id "a86d4792-9690-4bc9-9fd8-74fb6bbb2710_ENSG00000084623.7"; exon_number "1"; exon_id "a86d4792-9690-4bc9-9fd8-74fb6bbb2710_ENSG00000084623.7.1";
chr1	/dev/stdin	CDS	32687921	32688045	.	+	0	gene_id "a86d4792-9690-4bc9-9fd8-74fb6bbb2710_ENSG00000084623.7"; transcript_id "a86d4792-9690-4bc9-9fd8-74fb6bbb2710_ENSG00000084623.7"; exon_number "1"; exon_id "a86d4792-9690-4bc9-9fd8-74fb6bbb2710_ENSG00000084623.7.1";
chr1	/dev/stdin	exon	32688139	32688231	.	+	.	gene_id "a86d4792-9690-4bc9-9fd8-74fb6bbb2710_ENSG00000084623.7"; transcript_id "a86d4792-9690-4bc9-9fd8-74fb6bbb2710_ENSG00000084623.7"; exon_number "2"; exon_id "a86d4792-9690-4bc9-9fd8-74fb6bbb2710_ENSG00000084623.7.2";
chr1	/dev/stdin	CDS	32688139	32688231	.	+	1	gene_id "a86d4792-9690-4bc9-9fd8-74fb6bbb2710_ENSG00000084623.7"; transcript_id "a86d4792-9690-4bc9-9fd8-74fb6bbb2710_ENSG00000084623.7"; exon_number "2"; exon_id "a86d4792-9690-4bc9-9fd8-74fb6bbb2710_ENSG00000084623.7.2";
chr1	/dev/stdin	exon	32689635	32689722	.	+	.	gene_id "a86d4792-9690-4bc9-9fd8-74fb6bbb2710_ENSG00000084623.7"; transcript_id "a86d4792-9690-4bc9-9fd8-74fb6bbb2710_ENSG00000084623.7"; exon_number "3"; exon_id "a86d4792-9690-4bc9-9fd8-74fb6bbb2710_ENSG00000084623.7.3";
chr1	/dev/stdin	CDS	32689635	32689722	.	+	1	gene_id "a86d4792-9690-4bc9-9fd8-74fb6bbb2710_ENSG00000084623.7"; transcript_id "a86d4792-9690-4bc9-9fd8-74fb6bbb2710_ENSG00000084623.7"; exon_number "3"; exon_id "a86d4792-9690-4bc9-9fd8-74fb6bbb2710_ENSG00000084623.7.3";
chr1	/dev/stdin	exon	32690011	32690076	.	+	.	gene_id "a86d4792-9690-4bc9-9fd8-74fb6bbb2710_ENSG00000084623.7"; transcript_id "a86d4792-9690-4bc9-9fd8-74fb6bbb2710_ENSG00000084623.7"; exon_number "4"; exon_id "a86d4792-9690-4bc9-9fd8-74fb6bbb2710_ENSG00000084623.7.4";
chr1	/dev/stdin	CDS	32690011	32690076	.	+	0	gene_id "a86d4792-9690-4bc9-9fd8-74fb6bbb2710_ENSG00000084623.7"; transcript_id "a86d4792-9690-4bc9-9fd8-74fb6bbb2710_ENSG00000084623.7"; exon_number "4"; exon_id "a86d4792-9690-4bc9-9fd8-74fb6bbb2710_ENSG00000084623.7.4";
chr1	/dev/stdin	exon	32694100	32694210	.	+	.	gene_id "a86d4792-9690-4bc9-9fd8-74fb6bbb2710_ENSG00000084623.7"; transcript_id "a86d4792-9690-4bc9-9fd8-74fb6bbb2710_ENSG00000084623.7"; exon_number "5"; exon_id "a86d4792-9690-4bc9-9fd8-74fb6bbb2710_ENSG00000084623.7.5";
chr1	/dev/stdin	CDS	32694100	32694210	.	+	0	gene_id "a86d4792-9690-4bc9-9fd8-74fb6bbb2710_ENSG00000084623.7"; transcript_id "a86d4792-9690-4bc9-9fd8-74fb6bbb2710_ENSG00000084623.7"; exon_number "5"; exon_id "a86d4792-9690-4bc9-9fd8-74fb6bbb2710_ENSG00000084623.7.5";
chr1	/dev/stdin	exon	32694328	32694417	.	+	.	gene_id "a86d4792-9690-4bc9-9fd8-74fb6bbb2710_ENSG00000084623.7"; transcript_id "a86d4792-9690-4bc9-9fd8-74fb6bbb2710_ENSG00000084623.7"; exon_number "6"; exon_id "a86d4792-9690-4bc9-9fd8-74fb6bbb2710_ENSG00000084623.7.6";
chr1	/dev/stdin	CDS	32694328	32694417	.	+	0	gene_id "a86d4792-9690-4bc9-9fd8-74fb6bbb2710_ENSG00000084623.7"; transcript_id "a86d4792-9690-4bc9-9fd8-74fb6bbb2710_ENSG00000084623.7"; exon_number "6"; exon_id "a86d4792-9690-4bc9-9fd8-74fb6bbb2710_ENSG00000084623.7.6";
chr1	/dev/stdin	exon	32694736	32694809	.	+	.	gene_id "a86d4792-9690-4bc9-9fd8-74fb6bbb2710_ENSG00000084623.7"; transcript_id "a86d4792-9690-4bc9-9fd8-74fb6bbb2710_ENSG00000084623.7"; exon_number "7"; exon_id "a86d4792-9690-4bc9-9fd8-74fb6bbb2710_ENSG00000084623.7.7";
chr1	/dev/stdin	CDS	32694736	32694809	.	+	0	gene_id "a86d4792-9690-4bc9-9fd8-74fb6bbb2710_ENSG00000084623.7"; transcript_id "a86d4792-9690-4bc9-9fd8-74fb6bbb2710_ENSG00000084623.7"; exon_number "7"; exon_id "a86d4792-9690-4bc9-9fd8-74fb6bbb2710_ENSG00000084623.7.7";
chr1	/dev/stdin	exon	32696528	32696620	.	+	.	gene_id "a86d4792-9690-4bc9-9fd8-74fb6bbb2710_ENSG00000084623.7"; transcript_id "a86d4792-9690-4bc9-9fd8-74fb6bbb2710_ENSG00000084623.7"; exon_number "8"; exon_id "a86d4792-9690-4bc9-9fd8-74fb6bbb2710_ENSG00000084623.7.8";
chr1	/dev/stdin	CDS	32696528	32696620	.	+	1	gene_id "a86d4792-9690-4bc9-9fd8-74fb6bbb2710_ENSG00000084623.7"; transcript_id "a86d4792-9690-4bc9-9fd8-74fb6bbb2710_ENSG00000084623.7"; exon_number "8"; exon_id "a86d4792-9690-4bc9-9fd8-74fb6bbb2710_ENSG00000084623.7.8";
chr1	/dev/stdin	exon	32696722	32697205	.	+	.	gene_id "a86d4792-9690-4bc9-9fd8-74fb6bbb2710_ENSG00000084623.7"; transcript_id "a86d4792-9690-4bc9-9fd8-74fb6bbb2710_ENSG00000084623.7"; exon_number "9"; exon_id "a86d4792-9690-4bc9-9fd8-74fb6bbb2710_ENSG00000084623.7.9";
chr1	/dev/stdin	CDS	32696722	32697202	.	+	1	gene_id "a86d4792-9690-4bc9-9fd8-74fb6bbb2710_ENSG00000084623.7"; transcript_id "a86d4792-9690-4bc9-9fd8-74fb6bbb2710_ENSG00000084623.7"; exon_number "9"; exon_id "a86d4792-9690-4bc9-9fd8-74fb6bbb2710_ENSG00000084623.7.9";
chr1	/dev/stdin	start_codon	32687921	32687923	.	+	0	gene_id "a86d4792-9690-4bc9-9fd8-74fb6bbb2710_ENSG00000084623.7"; transcript_id "a86d4792-9690-4bc9-9fd8-74fb6bbb2710_ENSG00000084623.7"; exon_number "1"; exon_id "a86d4792-9690-4bc9-9fd8-74fb6bbb2710_ENSG00000084623.7.1";
chr1	/dev/stdin	stop_codon	32697203	32697205	.	+	0	gene_id "a86d4792-9690-4bc9-9fd8-74fb6bbb2710_ENSG00000084623.7"; transcript_id "a86d4792-9690-4bc9-9fd8-74fb6bbb2710_ENSG00000084623.7"; exon_number "9"; exon_id "a86d4792-9690-4bc9-9fd8-74fb6bbb2710_ENSG00000084623.7.9";
chr1	/dev/stdin	transcript	32687921	32694415	.	+	.	gene_id "d644e8b6-be99-482f-b04d-425586014a57_ENSG00000084623.7"; transcript_id "d644e8b6-be99-482f-b04d-425586014a57_ENSG00000084623.7";
chr1	/dev/stdin	exon	32687921	32688045	.	+	.	gene_id "d644e8b6-be99-482f-b04d-425586014a57_ENSG00000084623.7"; transcript_id "d644e8b6-be99-482f-b04d-425586014a57_ENSG00000084623.7"; exon_number "1"; exon_id "d644e8b6-be99-482f-b04d-425586014a57_ENSG00000084623.7.1";
chr1	/dev/stdin	CDS	32687921	32688045	.	+	0	gene_id "d644e8b6-be99-482f-b04d-425586014a57_ENSG00000084623.7"; transcript_id "d644e8b6-be99-482f-b04d-425586014a57_ENSG00000084623.7"; exon_number "1"; exon_id "d644e8b6-be99-482f-b04d-425586014a57_ENSG00000084623.7.1";
chr1	/dev/stdin	exon	32688139	32688231	.	+	.	gene_id "d644e8b6-be99-482f-b04d-425586014a57_ENSG00000084623.7"; transcript_id "d644e8b6-be99-482f-b04d-425586014a57_ENSG00000084623.7"; exon_number "2"; exon_id "d644e8b6-be99-482f-b04d-425586014a57_ENSG00000084623.7.2";
chr1	/dev/stdin	CDS	32688139	32688231	.	+	1	gene_id "d644e8b6-be99-482f-b04d-425586014a57_ENSG00000084623.7"; transcript_id "d644e8b6-be99-482f-b04d-425586014a57_ENSG00000084623.7"; exon_number "2"; exon_id "d644e8b6-be99-482f-b04d-425586014a57_ENSG00000084623.7.2";
chr1	/dev/stdin	exon	32689635	32689722	.	+	.	gene_id "d644e8b6-be99-482f-b04d-425586014a57_ENSG00000084623.7"; transcript_id "d644e8b6-be99-482f-b04d-425586014a57_ENSG00000084623.7"; exon_number "3"; exon_id "d644e8b6-be99-482f-b04d-425586014a57_ENSG00000084623.7.3";
chr1	/dev/stdin	CDS	32689635	32689722	.	+	1	gene_id "d644e8b6-be99-482f-b04d-425586014a57_ENSG00000084623.7"; transcript_id "d644e8b6-be99-482f-b04d-425586014a57_ENSG00000084623.7"; exon_number "3"; exon_id "d644e8b6-be99-482f-b04d-425586014a57_ENSG00000084623.7.3";
chr1	/dev/stdin	exon	32690011	32690076	.	+	.	gene_id "d644e8b6-be99-482f-b04d-425586014a57_ENSG00000084623.7"; transcript_id "d644e8b6-be99-482f-b04d-425586014a57_ENSG00000084623.7"; exon_number "4"; exon_id "d644e8b6-be99-482f-b04d-425586014a57_ENSG00000084623.7.4";
chr1	/dev/stdin	CDS	32690011	32690076	.	+	0	gene_id "d644e8b6-be99-482f-b04d-425586014a57_ENSG00000084623.7"; transcript_id "d644e8b6-be99-482f-b04d-425586014a57_ENSG00000084623.7"; exon_number "4"; exon_id "d644e8b6-be99-482f-b04d-425586014a57_ENSG00000084623.7.4";
chr1	/dev/stdin	exon	32691772	32691884	.	+	.	gene_id "d644e8b6-be99-482f-b04d-425586014a57_ENSG00000084623.7"; transcript_id "d644e8b6-be99-482f-b04d-425586014a57_ENSG00000084623.7"; exon_number "5"; exon_id "d644e8b6-be99-482f-b04d-425586014a57_ENSG00000084623.7.5";
chr1	/dev/stdin	CDS	32691772	32691884	.	+	0	gene_id "d644e8b6-be99-482f-b04d-425586014a57_ENSG00000084623.7"; transcript_id "d644e8b6-be99-482f-b04d-425586014a57_ENSG00000084623.7"; exon_number "5"; exon_id "d644e8b6-be99-482f-b04d-425586014a57_ENSG00000084623.7.5";
chr1	/dev/stdin	exon	32692004	32692131	.	+	.	gene_id "d644e8b6-be99-482f-b04d-425586014a57_ENSG00000084623.7"; transcript_id "d644e8b6-be99-482f-b04d-425586014a57_ENSG00000084623.7"; exon_number "6"; exon_id "d644e8b6-be99-482f-b04d-425586014a57_ENSG00000084623.7.6";
chr1	/dev/stdin	CDS	32692004	32692131	.	+	1	gene_id "d644e8b6-be99-482f-b04d-425586014a57_ENSG00000084623.7"; transcript_id "d644e8b6-be99-482f-b04d-425586014a57_ENSG00000084623.7"; exon_number "6"; exon_id "d644e8b6-be99-482f-b04d-425586014a57_ENSG00000084623.7.6";
chr1	/dev/stdin	exon	32694100	32694210	.	+	.	gene_id "d644e8b6-be99-482f-b04d-425586014a57_ENSG00000084623.7"; transcript_id "d644e8b6-be99-482f-b04d-425586014a57_ENSG00000084623.7"; exon_number "7"; exon_id "d644e8b6-be99-482f-b04d-425586014a57_ENSG00000084623.7.7";
chr1	/dev/stdin	CDS	32694100	32694210	.	+	2	gene_id "d644e8b6-be99-482f-b04d-425586014a57_ENSG00000084623.7"; transcript_id "d644e8b6-be99-482f-b04d-425586014a57_ENSG00000084623.7"; exon_number "7"; exon_id "d644e8b6-be99-482f-b04d-425586014a57_ENSG00000084623.7.7";
chr1	/dev/stdin	exon	32694328	32694415	.	+	.	gene_id "d644e8b6-be99-482f-b04d-425586014a57_ENSG00000084623.7"; transcript_id "d644e8b6-be99-482f-b04d-425586014a57_ENSG00000084623.7"; exon_number "8"; exon_id "d644e8b6-be99-482f-b04d-425586014a57_ENSG00000084623.7.8";
chr1	/dev/stdin	CDS	32694328	32694415	.	+	2	gene_id "d644e8b6-be99-482f-b04d-425586014a57_ENSG00000084623.7"; transcript_id "d644e8b6-be99-482f-b04d-425586014a57_ENSG00000084623.7"; exon_number "8"; exon_id "d644e8b6-be99-482f-b04d-425586014a57_ENSG00000084623.7.8";
chr1	/dev/stdin	start_codon	32687921	32687923	.	+	0	gene_id "d644e8b6-be99-482f-b04d-425586014a57_ENSG00000084623.7"; transcript_id "d644e8b6-be99-482f-b04d-425586014a57_ENSG00000084623.7"; exon_number "1"; exon_id "d644e8b6-be99-482f-b04d-425586014a57_ENSG00000084623.7.1";
chr1	/dev/stdin	transcript	32688039	32697205	.	+	.	gene_id "3df76030-871f-4fe0-a87b-0ee6c2db9b9a_ENSG00000084623.7"; transcript_id "3df76030-871f-4fe0-a87b-0ee6c2db9b9a_ENSG00000084623.7";
chr1	/dev/stdin	exon	32688039	32688231	.	+	.	gene_id "3df76030-871f-4fe0-a87b-0ee6c2db9b9a_ENSG00000084623.7"; transcript_id "3df76030-871f-4fe0-a87b-0ee6c2db9b9a_ENSG00000084623.7"; exon_number "1"; exon_id "3df76030-871f-4fe0-a87b-0ee6c2db9b9a_ENSG00000084623.7.1";
chr1	/dev/stdin	CDS	32688039	32688231	.	+	0	gene_id "3df76030-871f-4fe0-a87b-0ee6c2db9b9a_ENSG00000084623.7"; transcript_id "3df76030-871f-4fe0-a87b-0ee6c2db9b9a_ENSG00000084623.7"; exon_number "1"; exon_id "3df76030-871f-4fe0-a87b-0ee6c2db9b9a_ENSG00000084623.7.1";
chr1	/dev/stdin	exon	32689635	32689722	.	+	.	gene_id "3df76030-871f-4fe0-a87b-0ee6c2db9b9a_ENSG00000084623.7"; transcript_id "3df76030-871f-4fe0-a87b-0ee6c2db9b9a_ENSG00000084623.7"; exon_number "2"; exon_id "3df76030-871f-4fe0-a87b-0ee6c2db9b9a_ENSG00000084623.7.2";
chr1	/dev/stdin	CDS	32689635	32689722	.	+	2	gene_id "3df76030-871f-4fe0-a87b-0ee6c2db9b9a_ENSG00000084623.7"; transcript_id "3df76030-871f-4fe0-a87b-0ee6c2db9b9a_ENSG00000084623.7"; exon_number "2"; exon_id "3df76030-871f-4fe0-a87b-0ee6c2db9b9a_ENSG00000084623.7.2";
chr1	/dev/stdin	exon	32690011	32690076	.	+	.	gene_id "3df76030-871f-4fe0-a87b-0ee6c2db9b9a_ENSG00000084623.7"; transcript_id "3df76030-871f-4fe0-a87b-0ee6c2db9b9a_ENSG00000084623.7"; exon_number "3"; exon_id "3df76030-871f-4fe0-a87b-0ee6c2db9b9a_ENSG00000084623.7.3";
chr1	/dev/stdin	CDS	32690011	32690076	.	+	1	gene_id "3df76030-871f-4fe0-a87b-0ee6c2db9b9a_ENSG00000084623.7"; transcript_id "3df76030-871f-4fe0-a87b-0ee6c2db9b9a_ENSG00000084623.7"; exon_number "3"; exon_id "3df76030-871f-4fe0-a87b-0ee6c2db9b9a_ENSG00000084623.7.3";
chr1	/dev/stdin	exon	32691772	32691921	.	+	.	gene_id "3df76030-871f-4fe0-a87b-0ee6c2db9b9a_ENSG00000084623.7"; transcript_id "3df76030-871f-4fe0-a87b-0ee6c2db9b9a_ENSG00000084623.7"; exon_number "4"; exon_id "3df76030-871f-4fe0-a87b-0ee6c2db9b9a_ENSG00000084623.7.4";
chr1	/dev/stdin	CDS	32691772	32691921	.	+	1	gene_id "3df76030-871f-4fe0-a87b-0ee6c2db9b9a_ENSG00000084623.7"; transcript_id "3df76030-871f-4fe0-a87b-0ee6c2db9b9a_ENSG00000084623.7"; exon_number "4"; exon_id "3df76030-871f-4fe0-a87b-0ee6c2db9b9a_ENSG00000084623.7.4";
chr1	/dev/stdin	exon	32692004	32692131	.	+	.	gene_id "3df76030-871f-4fe0-a87b-0ee6c2db9b9a_ENSG00000084623.7"; transcript_id "3df76030-871f-4fe0-a87b-0ee6c2db9b9a_ENSG00000084623.7"; exon_number "5"; exon_id "3df76030-871f-4fe0-a87b-0ee6c2db9b9a_ENSG00000084623.7.5";
chr1	/dev/stdin	CDS	32692004	32692131	.	+	1	gene_id "3df76030-871f-4fe0-a87b-0ee6c2db9b9a_ENSG00000084623.7"; transcript_id "3df76030-871f-4fe0-a87b-0ee6c2db9b9a_ENSG00000084623.7"; exon_number "5"; exon_id "3df76030-871f-4fe0-a87b-0ee6c2db9b9a_ENSG00000084623.7.5";
chr1	/dev/stdin	exon	32694100	32694210	.	+	.	gene_id "3df76030-871f-4fe0-a87b-0ee6c2db9b9a_ENSG00000084623.7"; transcript_id "3df76030-871f-4fe0-a87b-0ee6c2db9b9a_ENSG00000084623.7"; exon_number "6"; exon_id "3df76030-871f-4fe0-a87b-0ee6c2db9b9a_ENSG00000084623.7.6";
chr1	/dev/stdin	CDS	32694100	32694210	.	+	2	gene_id "3df76030-871f-4fe0-a87b-0ee6c2db9b9a_ENSG00000084623.7"; transcript_id "3df76030-871f-4fe0-a87b-0ee6c2db9b9a_ENSG00000084623.7"; exon_number "6"; exon_id "3df76030-871f-4fe0-a87b-0ee6c2db9b9a_ENSG00000084623.7.6";
chr1	/dev/stdin	exon	32694328	32694417	.	+	.	gene_id "3df76030-871f-4fe0-a87b-0ee6c2db9b9a_ENSG00000084623.7"; transcript_id "3df76030-871f-4fe0-a87b-0ee6c2db9b9a_ENSG00000084623.7"; exon_number "7"; exon_id "3df76030-871f-4fe0-a87b-0ee6c2db9b9a_ENSG00000084623.7.7";
chr1	/dev/stdin	CDS	32694328	32694417	.	+	2	gene_id "3df76030-871f-4fe0-a87b-0ee6c2db9b9a_ENSG00000084623.7"; transcript_id "3df76030-871f-4fe0-a87b-0ee6c2db9b9a_ENSG00000084623.7"; exon_number "7"; exon_id "3df76030-871f-4fe0-a87b-0ee6c2db9b9a_ENSG00000084623.7.7";
chr1	/dev/stdin	exon	32694736	32694809	.	+	.	gene_id "3df76030-871f-4fe0-a87b-0ee6c2db9b9a_ENSG00000084623.7"; transcript_id "3df76030-871f-4fe0-a87b-0ee6c2db9b9a_ENSG00000084623.7"; exon_number "8"; exon_id "3df76030-871f-4fe0-a87b-0ee6c2db9b9a_ENSG00000084623.7.8";
chr1	/dev/stdin	CDS	32694736	32694809	.	+	2	gene_id "3df76030-871f-4fe0-a87b-0ee6c2db9b9a_ENSG00000084623.7"; transcript_id "3df76030-871f-4fe0-a87b-0ee6c2db9b9a_ENSG00000084623.7"; exon_number "8"; exon_id "3df76030-871f-4fe0-a87b-0ee6c2db9b9a_ENSG00000084623.7.8";
chr1	/dev/stdin	exon	32696528	32696620	.	+	.	gene_id "3df76030-871f-4fe0-a87b-0ee6c2db9b9a_ENSG00000084623.7"; transcript_id "3df76030-871f-4fe0-a87b-0ee6c2db9b9a_ENSG00000084623.7"; exon_number "9"; exon_id "3df76030-871f-4fe0-a87b-0ee6c2db9b9a_ENSG00000084623.7.9";
chr1	/dev/stdin	CDS	32696528	32696620	.	+	0	gene_id "3df76030-871f-4fe0-a87b-0ee6c2db9b9a_ENSG00000084623.7"; transcript_id "3df76030-871f-4fe0-a87b-0ee6c2db9b9a_ENSG00000084623.7"; exon_number "9"; exon_id "3df76030-871f-4fe0-a87b-0ee6c2db9b9a_ENSG00000084623.7.9";
chr1	/dev/stdin	exon	32696716	32697205	.	+	.	gene_id "3df76030-871f-4fe0-a87b-0ee6c2db9b9a_ENSG00000084623.7"; transcript_id "3df76030-871f-4fe0-a87b-0ee6c2db9b9a_ENSG00000084623.7"; exon_number "10"; exon_id "3df76030-871f-4fe0-a87b-0ee6c2db9b9a_ENSG00000084623.7.10";
chr1	/dev/stdin	CDS	32696716	32697205	.	+	0	gene_id "3df76030-871f-4fe0-a87b-0ee6c2db9b9a_ENSG00000084623.7"; transcript_id "3df76030-871f-4fe0-a87b-0ee6c2db9b9a_ENSG00000084623.7"; exon_number "10"; exon_id "3df76030-871f-4fe0-a87b-0ee6c2db9b9a_ENSG00000084623.7.10";
chr1	/dev/stdin	start_codon	32688039	32688041	.	+	0	gene_id "3df76030-871f-4fe0-a87b-0ee6c2db9b9a_ENSG00000084623.7"; transcript_id "3df76030-871f-4fe0-a87b-0ee6c2db9b9a_ENSG00000084623.7"; exon_number "1"; exon_id "3df76030-871f-4fe0-a87b-0ee6c2db9b9a_ENSG00000084623.7.1";
chr1	/dev/stdin	transcript	32687921	32697205	.	+	.	gene_id "3df76030-871f-4fe0-a87b-0ee6c2db9b9a-2_ENSG00000084623.7"; transcript_id "3df76030-871f-4fe0-a87b-0ee6c2db9b9a-2_ENSG00000084623.7";
chr1	/dev/stdin	exon	32687921	32688231	.	+	.	gene_id "3df76030-871f-4fe0-a87b-0ee6c2db9b9a-2_ENSG00000084623.7"; transcript_id "3df76030-871f-4fe0-a87b-0ee6c2db9b9a-2_ENSG00000084623.7"; exon_number "1"; exon_id "3df76030-871f-4fe0-a87b-0ee6c2db9b9a-2_ENSG00000084623.7.1";
chr1	/dev/stdin	CDS	32687921	32688231	.	+	0	gene_id "3df76030-871f-4fe0-a87b-0ee6c2db9b9a-2_ENSG00000084623.7"; transcript_id "3df76030-871f-4fe0-a87b-0ee6c2db9b9a-2_ENSG00000084623.7"; exon_number "1"; exon_id "3df76030-871f-4fe0-a87b-0ee6c2db9b9a-2_ENSG00000084623.7.1";
chr1	/dev/stdin	exon	32689635	32689722	.	+	.	gene_id "3df76030-871f-4fe0-a87b-0ee6c2db9b9a-2_ENSG00000084623.7"; transcript_id "3df76030-871f-4fe0-a87b-0ee6c2db9b9a-2_ENSG00000084623.7"; exon_number "2"; exon_id "3df76030-871f-4fe0-a87b-0ee6c2db9b9a-2_ENSG00000084623.7.2";
chr1	/dev/stdin	CDS	32689635	32689722	.	+	1	gene_id "3df76030-871f-4fe0-a87b-0ee6c2db9b9a-2_ENSG00000084623.7"; transcript_id "3df76030-871f-4fe0-a87b-0ee6c2db9b9a-2_ENSG00000084623.7"; exon_number "2"; exon_id "3df76030-871f-4fe0-a87b-0ee6c2db9b9a-2_ENSG00000084623.7.2";
chr1	/dev/stdin	exon	32690011	32690076	.	+	.	gene_id "3df76030-871f-4fe0-a87b-0ee6c2db9b9a-2_ENSG00000084623.7"; transcript_id "3df76030-871f-4fe0-a87b-0ee6c2db9b9a-2_ENSG00000084623.7"; exon_number "3"; exon_id "3df76030-871f-4fe0-a87b-0ee6c2db9b9a-2_ENSG00000084623.7.3";
chr1	/dev/stdin	CDS	32690011	32690076	.	+	0	gene_id "3df76030-871f-4fe0-a87b-0ee6c2db9b9a-2_ENSG00000084623.7"; transcript_id "3df76030-871f-4fe0-a87b-0ee6c2db9b9a-2_ENSG00000084623.7"; exon_number "3"; exon_id "3df76030-871f-4fe0-a87b-0ee6c2db9b9a-2_ENSG00000084623.7.3";
chr1	/dev/stdin	exon	32691772	32691921	.	+	.	gene_id "3df76030-871f-4fe0-a87b-0ee6c2db9b9a-2_ENSG00000084623.7"; transcript_id "3df76030-871f-4fe0-a87b-0ee6c2db9b9a-2_ENSG00000084623.7"; exon_number "4"; exon_id "3df76030-871f-4fe0-a87b-0ee6c2db9b9a-2_ENSG00000084623.7.4";
chr1	/dev/stdin	CDS	32691772	32691921	.	+	0	gene_id "3df76030-871f-4fe0-a87b-0ee6c2db9b9a-2_ENSG00000084623.7"; transcript_id "3df76030-871f-4fe0-a87b-0ee6c2db9b9a-2_ENSG00000084623.7"; exon_number "4"; exon_id "3df76030-871f-4fe0-a87b-0ee6c2db9b9a-2_ENSG00000084623.7.4";
chr1	/dev/stdin	exon	32692004	32692131	.	+	.	gene_id "3df76030-871f-4fe0-a87b-0ee6c2db9b9a-2_ENSG00000084623.7"; transcript_id "3df76030-871f-4fe0-a87b-0ee6c2db9b9a-2_ENSG00000084623.7"; exon_number "5"; exon_id "3df76030-871f-4fe0-a87b-0ee6c2db9b9a-2_ENSG00000084623.7.5";
chr1	/dev/stdin	CDS	32692004	32692131	.	+	0	gene_id "3df76030-871f-4fe0-a87b-0ee6c2db9b9a-2_ENSG00000084623.7"; transcript_id "3df76030-871f-4fe0-a87b-0ee6c2db9b9a-2_ENSG00000084623.7"; exon_number "5"; exon_id "3df76030-871f-4fe0-a87b-0ee6c2db9b9a-2_ENSG00000084623.7.5";
chr1	/dev/stdin	exon	32694100	32694210	.	+	.	gene_id "3df76030-871f-4fe0-a87b-0ee6c2db9b9a-2_ENSG00000084623.7"; transcript_id "3df76030-871f-4fe0-a87b-0ee6c2db9b9a-2_ENSG00000084623.7"; exon_number "6"; exon_id "3df76030-871f-4fe0-a87b-0ee6c2db9b9a-2_ENSG00000084623.7.6";
chr1	/dev/stdin	CDS	32694100	32694210	.	+	1	gene_id "3df76030-871f-4fe0-a87b-0ee6c2db9b9a-2_ENSG00000084623.7"; transcript_id "3df76030-871f-4fe0-a87b-0ee6c2db9b9a-2_ENSG00000084623.7"; exon_number "6"; exon_id "3df76030-871f-4fe0-a87b-0ee6c2db9b9a-2_ENSG00000084623.7.6";
chr1	/dev/stdin	exon	32694328	32694417	.	+	.	gene_id "3df76030-871f-4fe0-a87b-0ee6c2db9b9a-2_ENSG00000084623.7"; transcript_id "3df76030-871f-4fe0-a87b-0ee6c2db9b9a-2_ENSG00000084623.7"; exon_number "7"; exon_id "3df76030-871f-4fe0-a87b-0ee6c2db9b9a-2_ENSG00000084623.7.7";
chr1	/dev/stdin	CDS	32694328	32694417	.	+	1	gene_id "3df76030-871f-4fe0-a87b-0ee6c2db9b9a-2_ENSG00000084623.7"; transcript_id "3df76030-871f-4fe0-a87b-0ee6c2db9b9a-2_ENSG00000084623.7"; exon_number "7"; exon_id "3df76030-871f-4fe0-a87b-0ee6c2db9b9a-2_ENSG00000084623.7.7";
chr1	/dev/stdin	exon	32694736	32694809	.	+	.	gene_id "3df76030-871f-4fe0-a87b-0ee6c2db9b9a-2_ENSG00000084623.7"; transcript_id "3df76030-871f-4fe0-a87b-0ee6c2db9b9a-2_ENSG00000084623.7"; exon_number "8"; exon_id "3df76030-871f-4fe0-a87b-0ee6c2db9b9a-2_ENSG00000084623.7.8";
chr1	/dev/stdin	CDS	32694736	32694809	.	+	1	gene_id "3df76030-871f-4fe0-a87b-0ee6c2db9b9a-2_ENSG00000084623.7"; transcript_id "3df76030-871f-4fe0-a87b-0ee6c2db9b9a-2_ENSG00000084623.7"; exon_number "8"; exon_id "3df76030-871f-4fe0-a87b-0ee6c2db9b9a-2_ENSG00000084623.7.8";
chr1	/dev/stdin	exon	32696528	32696620	.	+	.	gene_id "3df76030-871f-4fe0-a87b-0ee6c2db9b9a-2_ENSG00000084623.7"; transcript_id "3df76030-871f-4fe0-a87b-0ee6c2db9b9a-2_ENSG00000084623.7"; exon_number "9"; exon_id "3df76030-871f-4fe0-a87b-0ee6c2db9b9a-2_ENSG00000084623.7.9";
chr1	/dev/stdin	CDS	32696528	32696620	.	+	2	gene_id "3df76030-871f-4fe0-a87b-0ee6c2db9b9a-2_ENSG00000084623.7"; transcript_id "3df76030-871f-4fe0-a87b-0ee6c2db9b9a-2_ENSG00000084623.7"; exon_number "9"; exon_id "3df76030-871f-4fe0-a87b-0ee6c2db9b9a-2_ENSG00000084623.7.9";
chr1	/dev/stdin	exon	32696716	32697205	.	+	.	gene_id "3df76030-871f-4fe0-a87b-0ee6c2db9b9a-2_ENSG00000084623.7"; transcript_id "3df76030-871f-4fe0-a87b-0ee6c2db9b9a-2_ENSG00000084623.7"; exon_number "10"; exon_id "3df76030-871f-4fe0-a87b-0ee6c2db9b9a-2_ENSG00000084623.7.10";
chr1	/dev/stdin	CDS	32696716	32697205	.	+	2	gene_id "3df76030-871f-4fe0-a87b-0ee6c2db9b9a-2_ENSG00000084623.7"; transcript_id "3df76030-871f-4fe0-a87b-0ee6c2db9b9a-2_ENSG00000084623.7"; exon_number "10"; exon_id "3df76030-871f-4fe0-a87b-0ee6c2db9b9a-2_ENSG00000084623.7.10";
chr1	/dev/stdin	start_codon	32687921	32687923	.	+	0	gene_id "3df76030-871f-4fe0-a87b-0ee6c2db9b9a-2_ENSG00000084623.7"; transcript_id "3df76030-871f-4fe0-a87b-0ee6c2db9b9a-2_ENSG00000084623.7"; exon_number "1"; exon_id "3df76030-871f-4fe0-a87b-0ee6c2db9b9a-2_ENSG00000084623.7.1";
chr1	/dev/stdin	transcript	32687921	32697104	.	+	.	gene_id "3df76030-871f-4fe0-a87b-0ee6c2db9b9a-3_ENSG00000084623.7"; transcript_id "3df76030-871f-4fe0-a87b-0ee6c2db9b9a-3_ENSG00000084623.7";
chr1	/dev/stdin	exon	32687921	32688231	.	+	.	gene_id "3df76030-871f-4fe0-a87b-0ee6c2db9b9a-3_ENSG00000084623.7"; transcript_id "3df76030-871f-4fe0-a87b-0ee6c2db9b9a-3_ENSG00000084623.7"; exon_number "1"; exon_id "3df76030-871f-4fe0-a87b-0ee6c2db9b9a-3_ENSG00000084623.7.1";
chr1	/dev/stdin	CDS	32687921	32688231	.	+	0	gene_id "3df76030-871f-4fe0-a87b-0ee6c2db9b9a-3_ENSG00000084623.7"; transcript_id "3df76030-871f-4fe0-a87b-0ee6c2db9b9a-3_ENSG00000084623.7"; exon_number "1"; exon_id "3df76030-871f-4fe0-a87b-0ee6c2db9b9a-3_ENSG00000084623.7.1";
chr1	/dev/stdin	exon	32689635	32689722	.	+	.	gene_id "3df76030-871f-4fe0-a87b-0ee6c2db9b9a-3_ENSG00000084623.7"; transcript_id "3df76030-871f-4fe0-a87b-0ee6c2db9b9a-3_ENSG00000084623.7"; exon_number "2"; exon_id "3df76030-871f-4fe0-a87b-0ee6c2db9b9a-3_ENSG00000084623.7.2";
chr1	/dev/stdin	CDS	32689635	32689722	.	+	1	gene_id "3df76030-871f-4fe0-a87b-0ee6c2db9b9a-3_ENSG00000084623.7"; transcript_id "3df76030-871f-4fe0-a87b-0ee6c2db9b9a-3_ENSG00000084623.7"; exon_number "2"; exon_id "3df76030-871f-4fe0-a87b-0ee6c2db9b9a-3_ENSG00000084623.7.2";
chr1	/dev/stdin	exon	32690011	32690076	.	+	.	gene_id "3df76030-871f-4fe0-a87b-0ee6c2db9b9a-3_ENSG00000084623.7"; transcript_id "3df76030-871f-4fe0-a87b-0ee6c2db9b9a-3_ENSG00000084623.7"; exon_number "3"; exon_id "3df76030-871f-4fe0-a87b-0ee6c2db9b9a-3_ENSG00000084623.7.3";
chr1	/dev/stdin	CDS	32690011	32690076	.	+	0	gene_id "3df76030-871f-4fe0-a87b-0ee6c2db9b9a-3_ENSG00000084623.7"; transcript_id "3df76030-871f-4fe0-a87b-0ee6c2db9b9a-3_ENSG00000084623.7"; exon_number "3"; exon_id "3df76030-871f-4fe0-a87b-0ee6c2db9b9a-3_ENSG00000084623.7.3";
chr1	/dev/stdin	exon	32691772	32691921	.	+	.	gene_id "3df76030-871f-4fe0-a87b-0ee6c2db9b9a-3_ENSG00000084623.7"; transcript_id "3df76030-871f-4fe0-a87b-0ee6c2db9b9a-3_ENSG00000084623.7"; exon_number "4"; exon_id "3df76030-871f-4fe0-a87b-0ee6c2db9b9a-3_ENSG00000084623.7.4";
chr1	/dev/stdin	CDS	32691772	32691921	.	+	0	gene_id "3df76030-871f-4fe0-a87b-0ee6c2db9b9a-3_ENSG00000084623.7"; transcript_id "3df76030-871f-4fe0-a87b-0ee6c2db9b9a-3_ENSG00000084623.7"; exon_number "4"; exon_id "3df76030-871f-4fe0-a87b-0ee6c2db9b9a-3_ENSG00000084623.7.4";
chr1	/dev/stdin	exon	32692004	32692131	.	+	.	gene_id "3df76030-871f-4fe0-a87b-0ee6c2db9b9a-3_ENSG00000084623.7"; transcript_id "3df76030-871f-4fe0-a87b-0ee6c2db9b9a-3_ENSG00000084623.7"; exon_number "5"; exon_id "3df76030-871f-4fe0-a87b-0ee6c2db9b9a-3_ENSG00000084623.7.5";
chr1	/dev/stdin	CDS	32692004	32692131	.	+	0	gene_id "3df76030-871f-4fe0-a87b-0ee6c2db9b9a-3_ENSG00000084623.7"; transcript_id "3df76030-871f-4fe0-a87b-0ee6c2db9b9a-3_ENSG00000084623.7"; exon_number "5"; exon_id "3df76030-871f-4fe0-a87b-0ee6c2db9b9a-3_ENSG00000084623.7.5";
chr1	/dev/stdin	exon	32694100	32694210	.	+	.	gene_id "3df76030-871f-4fe0-a87b-0ee6c2db9b9a-3_ENSG00000084623.7"; transcript_id "3df76030-871f-4fe0-a87b-0ee6c2db9b9a-3_ENSG00000084623.7"; exon_number "6"; exon_id "3df76030-871f-4fe0-a87b-0ee6c2db9b9a-3_ENSG00000084623.7.6";
chr1	/dev/stdin	CDS	32694100	32694210	.	+	1	gene_id "3df76030-871f-4fe0-a87b-0ee6c2db9b9a-3_ENSG00000084623.7"; transcript_id "3df76030-871f-4fe0-a87b-0ee6c2db9b9a-3_ENSG00000084623.7"; exon_number "6"; exon_id "3df76030-871f-4fe0-a87b-0ee6c2db9b9a-3_ENSG00000084623.7.6";
chr1	/dev/stdin	exon	32694328	32694417	.	+	.	gene_id "3df76030-871f-4fe0-a87b-0ee6c2db9b9a-3_ENSG00000084623.7"; transcript_id "3df76030-871f-4fe0-a87b-0ee6c2db9b9a-3_ENSG00000084623.7"; exon_number "7"; exon_id "3df76030-871f-4fe0-a87b-0ee6c2db9b9a-3_ENSG00000084623.7.7";
chr1	/dev/stdin	CDS	32694328	32694417	.	+	1	gene_id "3df76030-871f-4fe0-a87b-0ee6c2db9b9a-3_ENSG00000084623.7"; transcript_id "3df76030-871f-4fe0-a87b-0ee6c2db9b9a-3_ENSG00000084623.7"; exon_number "7"; exon_id "3df76030-871f-4fe0-a87b-0ee6c2db9b9a-3_ENSG00000084623.7.7";
chr1	/dev/stdin	exon	32694736	32694809	.	+	.	gene_id "3df76030-871f-4fe0-a87b-0ee6c2db9b9a-3_ENSG00000084623.7"; transcript_id "3df76030-871f-4fe0-a87b-0ee6c2db9b9a-3_ENSG00000084623.7"; exon_number "8"; exon_id "3df76030-871f-4fe0-a87b-0ee6c2db9b9a-3_ENSG00000084623.7.8";
chr1	/dev/stdin	CDS	32694736	32694809	.	+	1	gene_id "3df76030-871f-4fe0-a87b-0ee6c2db9b9a-3_ENSG00000084623.7"; transcript_id "3df76030-871f-4fe0-a87b-0ee6c2db9b9a-3_ENSG00000084623.7"; exon_number "8"; exon_id "3df76030-871f-4fe0-a87b-0ee6c2db9b9a-3_ENSG00000084623.7.8";
chr1	/dev/stdin	exon	32696528	32696620	.	+	.	gene_id "3df76030-871f-4fe0-a87b-0ee6c2db9b9a-3_ENSG00000084623.7"; transcript_id "3df76030-871f-4fe0-a87b-0ee6c2db9b9a-3_ENSG00000084623.7"; exon_number "9"; exon_id "3df76030-871f-4fe0-a87b-0ee6c2db9b9a-3_ENSG00000084623.7.9";
chr1	/dev/stdin	CDS	32696528	32696620	.	+	2	gene_id "3df76030-871f-4fe0-a87b-0ee6c2db9b9a-3_ENSG00000084623.7"; transcript_id "3df76030-871f-4fe0-a87b-0ee6c2db9b9a-3_ENSG00000084623.7"; exon_number "9"; exon_id "3df76030-871f-4fe0-a87b-0ee6c2db9b9a-3_ENSG00000084623.7.9";
chr1	/dev/stdin	exon	32696716	32697104	.	+	.	gene_id "3df76030-871f-4fe0-a87b-0ee6c2db9b9a-3_ENSG00000084623.7"; transcript_id "3df76030-871f-4fe0-a87b-0ee6c2db9b9a-3_ENSG00000084623.7"; exon_number "10"; exon_id "3df76030-871f-4fe0-a87b-0ee6c2db9b9a-3_ENSG00000084623.7.10";
chr1	/dev/stdin	CDS	32696716	32697101	.	+	2	gene_id "3df76030-871f-4fe0-a87b-0ee6c2db9b9a-3_ENSG00000084623.7"; transcript_id "3df76030-871f-4fe0-a87b-0ee6c2db9b9a-3_ENSG00000084623.7"; exon_number "10"; exon_id "3df76030-871f-4fe0-a87b-0ee6c2db9b9a-3_ENSG00000084623.7.10";
chr1	/dev/stdin	start_codon	32687921	32687923	.	+	0	gene_id "3df76030-871f-4fe0-a87b-0ee6c2db9b9a-3_ENSG00000084623.7"; transcript_id "3df76030-871f-4fe0-a87b-0ee6c2db9b9a-3_ENSG00000084623.7"; exon_number "1"; exon_id "3df76030-871f-4fe0-a87b-0ee6c2db9b9a-3_ENSG00000084623.7.1";
chr1	/dev/stdin	stop_codon	32697102	32697104	.	+	0	gene_id "3df76030-871f-4fe0-a87b-0ee6c2db9b9a-3_ENSG00000084623.7"; transcript_id "3df76030-871f-4fe0-a87b-0ee6c2db9b9a-3_ENSG00000084623.7"; exon_number "10"; exon_id "3df76030-871f-4fe0-a87b-0ee6c2db9b9a-3_ENSG00000084623.7.10";
chr1	/dev/stdin	transcript	32688039	32697205	.	+	.	gene_id "f35a5131-bc84-422d-8d5d-0b137fc48c9b_ENSG00000084623.7"; transcript_id "f35a5131-bc84-422d-8d5d-0b137fc48c9b_ENSG00000084623.7";
chr1	/dev/stdin	exon	32688039	32688231	.	+	.	gene_id "f35a5131-bc84-422d-8d5d-0b137fc48c9b_ENSG00000084623.7"; transcript_id "f35a5131-bc84-422d-8d5d-0b137fc48c9b_ENSG00000084623.7"; exon_number "1"; exon_id "f35a5131-bc84-422d-8d5d-0b137fc48c9b_ENSG00000084623.7.1";
chr1	/dev/stdin	CDS	32688039	32688231	.	+	0	gene_id "f35a5131-bc84-422d-8d5d-0b137fc48c9b_ENSG00000084623.7"; transcript_id "f35a5131-bc84-422d-8d5d-0b137fc48c9b_ENSG00000084623.7"; exon_number "1"; exon_id "f35a5131-bc84-422d-8d5d-0b137fc48c9b_ENSG00000084623.7.1";
chr1	/dev/stdin	exon	32689635	32689722	.	+	.	gene_id "f35a5131-bc84-422d-8d5d-0b137fc48c9b_ENSG00000084623.7"; transcript_id "f35a5131-bc84-422d-8d5d-0b137fc48c9b_ENSG00000084623.7"; exon_number "2"; exon_id "f35a5131-bc84-422d-8d5d-0b137fc48c9b_ENSG00000084623.7.2";
chr1	/dev/stdin	CDS	32689635	32689722	.	+	2	gene_id "f35a5131-bc84-422d-8d5d-0b137fc48c9b_ENSG00000084623.7"; transcript_id "f35a5131-bc84-422d-8d5d-0b137fc48c9b_ENSG00000084623.7"; exon_number "2"; exon_id "f35a5131-bc84-422d-8d5d-0b137fc48c9b_ENSG00000084623.7.2";
chr1	/dev/stdin	exon	32690011	32690076	.	+	.	gene_id "f35a5131-bc84-422d-8d5d-0b137fc48c9b_ENSG00000084623.7"; transcript_id "f35a5131-bc84-422d-8d5d-0b137fc48c9b_ENSG00000084623.7"; exon_number "3"; exon_id "f35a5131-bc84-422d-8d5d-0b137fc48c9b_ENSG00000084623.7.3";
chr1	/dev/stdin	CDS	32690011	32690076	.	+	1	gene_id "f35a5131-bc84-422d-8d5d-0b137fc48c9b_ENSG00000084623.7"; transcript_id "f35a5131-bc84-422d-8d5d-0b137fc48c9b_ENSG00000084623.7"; exon_number "3"; exon_id "f35a5131-bc84-422d-8d5d-0b137fc48c9b_ENSG00000084623.7.3";
chr1	/dev/stdin	exon	32691772	32691921	.	+	.	gene_id "f35a5131-bc84-422d-8d5d-0b137fc48c9b_ENSG00000084623.7"; transcript_id "f35a5131-bc84-422d-8d5d-0b137fc48c9b_ENSG00000084623.7"; exon_number "4"; exon_id "f35a5131-bc84-422d-8d5d-0b137fc48c9b_ENSG00000084623.7.4";
chr1	/dev/stdin	CDS	32691772	32691921	.	+	1	gene_id "f35a5131-bc84-422d-8d5d-0b137fc48c9b_ENSG00000084623.7"; transcript_id "f35a5131-bc84-422d-8d5d-0b137fc48c9b_ENSG00000084623.7"; exon_number "4"; exon_id "f35a5131-bc84-422d-8d5d-0b137fc48c9b_ENSG00000084623.7.4";
chr1	/dev/stdin	exon	32692004	32692131	.	+	.	gene_id "f35a5131-bc84-422d-8d5d-0b137fc48c9b_ENSG00000084623.7"; transcript_id "f35a5131-bc84-422d-8d5d-0b137fc48c9b_ENSG00000084623.7"; exon_number "5"; exon_id "f35a5131-bc84-422d-8d5d-0b137fc48c9b_ENSG00000084623.7.5";
chr1	/dev/stdin	CDS	32692004	32692131	.	+	1	gene_id "f35a5131-bc84-422d-8d5d-0b137fc48c9b_ENSG00000084623.7"; transcript_id "f35a5131-bc84-422d-8d5d-0b137fc48c9b_ENSG00000084623.7"; exon_number "5"; exon_id "f35a5131-bc84-422d-8d5d-0b137fc48c9b_ENSG00000084623.7.5";
chr1	/dev/stdin	exon	32694100	32694210	.	+	.	gene_id "f35a5131-bc84-422d-8d5d-0b137fc48c9b_ENSG00000084623.7"; transcript_id "f35a5131-bc84-422d-8d5d-0b137fc48c9b_ENSG00000084623.7"; exon_number "6"; exon_id "f35a5131-bc84-422d-8d5d-0b137fc48c9b_ENSG00000084623.7.6";
chr1	/dev/stdin	CDS	32694100	32694210	.	+	2	gene_id "f35a5131-bc84-422d-8d5d-0b137fc48c9b_ENSG00000084623.7"; transcript_id "f35a5131-bc84-422d-8d5d-0b137fc48c9b_ENSG00000084623.7"; exon_number "6"; exon_id "f35a5131-bc84-422d-8d5d-0b137fc48c9b_ENSG00000084623.7.6";
chr1	/dev/stdin	exon	32694328	32694417	.	+	.	gene_id "f35a5131-bc84-422d-8d5d-0b137fc48c9b_ENSG00000084623.7"; transcript_id "f35a5131-bc84-422d-8d5d-0b137fc48c9b_ENSG00000084623.7"; exon_number "7"; exon_id "f35a5131-bc84-422d-8d5d-0b137fc48c9b_ENSG00000084623.7.7";
chr1	/dev/stdin	CDS	32694328	32694417	.	+	2	gene_id "f35a5131-bc84-422d-8d5d-0b137fc48c9b_ENSG00000084623.7"; transcript_id "f35a5131-bc84-422d-8d5d-0b137fc48c9b_ENSG00000084623.7"; exon_number "7"; exon_id "f35a5131-bc84-422d-8d5d-0b137fc48c9b_ENSG00000084623.7.7";
chr1	/dev/stdin	exon	32694736	32694809	.	+	.	gene_id "f35a5131-bc84-422d-8d5d-0b137fc48c9b_ENSG00000084623.7"; transcript_id "f35a5131-bc84-422d-8d5d-0b137fc48c9b_ENSG00000084623.7"; exon_number "8"; exon_id "f35a5131-bc84-422d-8d5d-0b137fc48c9b_ENSG00000084623.7.8";
chr1	/dev/stdin	CDS	32694736	32694809	.	+	2	gene_id "f35a5131-bc84-422d-8d5d-0b137fc48c9b_ENSG00000084623.7"; transcript_id "f35a5131-bc84-422d-8d5d-0b137fc48c9b_ENSG00000084623.7"; exon_number "8"; exon_id "f35a5131-bc84-422d-8d5d-0b137fc48c9b_ENSG00000084623.7.8";
chr1	/dev/stdin	exon	32696528	32696620	.	+	.	gene_id "f35a5131-bc84-422d-8d5d-0b137fc48c9b_ENSG00000084623.7"; transcript_id "f35a5131-bc84-422d-8d5d-0b137fc48c9b_ENSG00000084623.7"; exon_number "9"; exon_id "f35a5131-bc84-422d-8d5d-0b137fc48c9b_ENSG00000084623.7.9";
chr1	/dev/stdin	CDS	32696528	32696620	.	+	0	gene_id "f35a5131-bc84-422d-8d5d-0b137fc48c9b_ENSG00000084623.7"; transcript_id "f35a5131-bc84-422d-8d5d-0b137fc48c9b_ENSG00000084623.7"; exon_number "9"; exon_id "f35a5131-bc84-422d-8d5d-0b137fc48c9b_ENSG00000084623.7.9";
chr1	/dev/stdin	exon	32696722	32697205	.	+	.	gene_id "f35a5131-bc84-422d-8d5d-0b137fc48c9b_ENSG00000084623.7"; transcript_id "f35a5131-bc84-422d-8d5d-0b137fc48c9b_ENSG00000084623.7"; exon_number "10"; exon_id "f35a5131-bc84-422d-8d5d-0b137fc48c9b_ENSG00000084623.7.10";
chr1	/dev/stdin	CDS	32696722	32697205	.	+	0	gene_id "f35a5131-bc84-422d-8d5d-0b137fc48c9b_ENSG00000084623.7"; transcript_id "f35a5131-bc84-422d-8d5d-0b137fc48c9b_ENSG00000084623.7"; exon_number "10"; exon_id "f35a5131-bc84-422d-8d5d-0b137fc48c9b_ENSG00000084623.7.10";
chr1	/dev/stdin	start_codon	32688039	32688041	.	+	0	gene_id "f35a5131-bc84-422d-8d5d-0b137fc48c9b_ENSG00000084623.7"; transcript_id "f35a5131-bc84-422d-8d5d-0b137fc48c9b_ENSG00000084623.7"; exon_number "1"; exon_id "f35a5131-bc84-422d-8d5d-0b137fc48c9b_ENSG00000084623.7.1";
chr1	/dev/stdin	transcript	32687921	32697205	.	+	.	gene_id "b4ae9c26-c9d8-47a3-850b-ae2d18627c90_ENSG00000084623.7"; transcript_id "b4ae9c26-c9d8-47a3-850b-ae2d18627c90_ENSG00000084623.7";
chr1	/dev/stdin	exon	32687921	32688231	.	+	.	gene_id "b4ae9c26-c9d8-47a3-850b-ae2d18627c90_ENSG00000084623.7"; transcript_id "b4ae9c26-c9d8-47a3-850b-ae2d18627c90_ENSG00000084623.7"; exon_number "1"; exon_id "b4ae9c26-c9d8-47a3-850b-ae2d18627c90_ENSG00000084623.7.1";
chr1	/dev/stdin	CDS	32687921	32688231	.	+	0	gene_id "b4ae9c26-c9d8-47a3-850b-ae2d18627c90_ENSG00000084623.7"; transcript_id "b4ae9c26-c9d8-47a3-850b-ae2d18627c90_ENSG00000084623.7"; exon_number "1"; exon_id "b4ae9c26-c9d8-47a3-850b-ae2d18627c90_ENSG00000084623.7.1";
chr1	/dev/stdin	exon	32689635	32689722	.	+	.	gene_id "b4ae9c26-c9d8-47a3-850b-ae2d18627c90_ENSG00000084623.7"; transcript_id "b4ae9c26-c9d8-47a3-850b-ae2d18627c90_ENSG00000084623.7"; exon_number "2"; exon_id "b4ae9c26-c9d8-47a3-850b-ae2d18627c90_ENSG00000084623.7.2";
chr1	/dev/stdin	CDS	32689635	32689722	.	+	1	gene_id "b4ae9c26-c9d8-47a3-850b-ae2d18627c90_ENSG00000084623.7"; transcript_id "b4ae9c26-c9d8-47a3-850b-ae2d18627c90_ENSG00000084623.7"; exon_number "2"; exon_id "b4ae9c26-c9d8-47a3-850b-ae2d18627c90_ENSG00000084623.7.2";
chr1	/dev/stdin	exon	32690011	32690076	.	+	.	gene_id "b4ae9c26-c9d8-47a3-850b-ae2d18627c90_ENSG00000084623.7"; transcript_id "b4ae9c26-c9d8-47a3-850b-ae2d18627c90_ENSG00000084623.7"; exon_number "3"; exon_id "b4ae9c26-c9d8-47a3-850b-ae2d18627c90_ENSG00000084623.7.3";
chr1	/dev/stdin	CDS	32690011	32690076	.	+	0	gene_id "b4ae9c26-c9d8-47a3-850b-ae2d18627c90_ENSG00000084623.7"; transcript_id "b4ae9c26-c9d8-47a3-850b-ae2d18627c90_ENSG00000084623.7"; exon_number "3"; exon_id "b4ae9c26-c9d8-47a3-850b-ae2d18627c90_ENSG00000084623.7.3";
chr1	/dev/stdin	exon	32691772	32691921	.	+	.	gene_id "b4ae9c26-c9d8-47a3-850b-ae2d18627c90_ENSG00000084623.7"; transcript_id "b4ae9c26-c9d8-47a3-850b-ae2d18627c90_ENSG00000084623.7"; exon_number "4"; exon_id "b4ae9c26-c9d8-47a3-850b-ae2d18627c90_ENSG00000084623.7.4";
chr1	/dev/stdin	CDS	32691772	32691921	.	+	0	gene_id "b4ae9c26-c9d8-47a3-850b-ae2d18627c90_ENSG00000084623.7"; transcript_id "b4ae9c26-c9d8-47a3-850b-ae2d18627c90_ENSG00000084623.7"; exon_number "4"; exon_id "b4ae9c26-c9d8-47a3-850b-ae2d18627c90_ENSG00000084623.7.4";
chr1	/dev/stdin	exon	32692004	32692131	.	+	.	gene_id "b4ae9c26-c9d8-47a3-850b-ae2d18627c90_ENSG00000084623.7"; transcript_id "b4ae9c26-c9d8-47a3-850b-ae2d18627c90_ENSG00000084623.7"; exon_number "5"; exon_id "b4ae9c26-c9d8-47a3-850b-ae2d18627c90_ENSG00000084623.7.5";
chr1	/dev/stdin	CDS	32692004	32692131	.	+	0	gene_id "b4ae9c26-c9d8-47a3-850b-ae2d18627c90_ENSG00000084623.7"; transcript_id "b4ae9c26-c9d8-47a3-850b-ae2d18627c90_ENSG00000084623.7"; exon_number "5"; exon_id "b4ae9c26-c9d8-47a3-850b-ae2d18627c90_ENSG00000084623.7.5";
chr1	/dev/stdin	exon	32694100	32694210	.	+	.	gene_id "b4ae9c26-c9d8-47a3-850b-ae2d18627c90_ENSG00000084623.7"; transcript_id "b4ae9c26-c9d8-47a3-850b-ae2d18627c90_ENSG00000084623.7"; exon_number "6"; exon_id "b4ae9c26-c9d8-47a3-850b-ae2d18627c90_ENSG00000084623.7.6";
chr1	/dev/stdin	CDS	32694100	32694210	.	+	1	gene_id "b4ae9c26-c9d8-47a3-850b-ae2d18627c90_ENSG00000084623.7"; transcript_id "b4ae9c26-c9d8-47a3-850b-ae2d18627c90_ENSG00000084623.7"; exon_number "6"; exon_id "b4ae9c26-c9d8-47a3-850b-ae2d18627c90_ENSG00000084623.7.6";
chr1	/dev/stdin	exon	32694328	32694417	.	+	.	gene_id "b4ae9c26-c9d8-47a3-850b-ae2d18627c90_ENSG00000084623.7"; transcript_id "b4ae9c26-c9d8-47a3-850b-ae2d18627c90_ENSG00000084623.7"; exon_number "7"; exon_id "b4ae9c26-c9d8-47a3-850b-ae2d18627c90_ENSG00000084623.7.7";
chr1	/dev/stdin	CDS	32694328	32694417	.	+	1	gene_id "b4ae9c26-c9d8-47a3-850b-ae2d18627c90_ENSG00000084623.7"; transcript_id "b4ae9c26-c9d8-47a3-850b-ae2d18627c90_ENSG00000084623.7"; exon_number "7"; exon_id "b4ae9c26-c9d8-47a3-850b-ae2d18627c90_ENSG00000084623.7.7";
chr1	/dev/stdin	exon	32696528	32696620	.	+	.	gene_id "b4ae9c26-c9d8-47a3-850b-ae2d18627c90_ENSG00000084623.7"; transcript_id "b4ae9c26-c9d8-47a3-850b-ae2d18627c90_ENSG00000084623.7"; exon_number "8"; exon_id "b4ae9c26-c9d8-47a3-850b-ae2d18627c90_ENSG00000084623.7.8";
chr1	/dev/stdin	CDS	32696528	32696620	.	+	1	gene_id "b4ae9c26-c9d8-47a3-850b-ae2d18627c90_ENSG00000084623.7"; transcript_id "b4ae9c26-c9d8-47a3-850b-ae2d18627c90_ENSG00000084623.7"; exon_number "8"; exon_id "b4ae9c26-c9d8-47a3-850b-ae2d18627c90_ENSG00000084623.7.8";
chr1	/dev/stdin	exon	32696716	32697205	.	+	.	gene_id "b4ae9c26-c9d8-47a3-850b-ae2d18627c90_ENSG00000084623.7"; transcript_id "b4ae9c26-c9d8-47a3-850b-ae2d18627c90_ENSG00000084623.7"; exon_number "9"; exon_id "b4ae9c26-c9d8-47a3-850b-ae2d18627c90_ENSG00000084623.7.9";
chr1	/dev/stdin	CDS	32696716	32697202	.	+	1	gene_id "b4ae9c26-c9d8-47a3-850b-ae2d18627c90_ENSG00000084623.7"; transcript_id "b4ae9c26-c9d8-47a3-850b-ae2d18627c90_ENSG00000084623.7"; exon_number "9"; exon_id "b4ae9c26-c9d8-47a3-850b-ae2d18627c90_ENSG00000084623.7.9";
chr1	/dev/stdin	start_codon	32687921	32687923	.	+	0	gene_id "b4ae9c26-c9d8-47a3-850b-ae2d18627c90_ENSG00000084623.7"; transcript_id "b4ae9c26-c9d8-47a3-850b-ae2d18627c90_ENSG00000084623.7"; exon_number "1"; exon_id "b4ae9c26-c9d8-47a3-850b-ae2d18627c90_ENSG00000084623.7.1";
chr1	/dev/stdin	stop_codon	32697203	32697205	.	+	0	gene_id "b4ae9c26-c9d8-47a3-850b-ae2d18627c90_ENSG00000084623.7"; transcript_id "b4ae9c26-c9d8-47a3-850b-ae2d18627c90_ENSG00000084623.7"; exon_number "9"; exon_id "b4ae9c26-c9d8-47a3-850b-ae2d18627c90_ENSG00000084623.7.9";
chr1	/dev/stdin	transcript	32688039	32697205	.	+	.	gene_id "d37dbb0d-718f-4c36-ad45-c6053ad1de17_ENSG00000084623.7"; transcript_id "d37dbb0d-718f-4c36-ad45-c6053ad1de17_ENSG00000084623.7";
chr1	/dev/stdin	exon	32688039	32688231	.	+	.	gene_id "d37dbb0d-718f-4c36-ad45-c6053ad1de17_ENSG00000084623.7"; transcript_id "d37dbb0d-718f-4c36-ad45-c6053ad1de17_ENSG00000084623.7"; exon_number "1"; exon_id "d37dbb0d-718f-4c36-ad45-c6053ad1de17_ENSG00000084623.7.1";
chr1	/dev/stdin	CDS	32688039	32688231	.	+	0	gene_id "d37dbb0d-718f-4c36-ad45-c6053ad1de17_ENSG00000084623.7"; transcript_id "d37dbb0d-718f-4c36-ad45-c6053ad1de17_ENSG00000084623.7"; exon_number "1"; exon_id "d37dbb0d-718f-4c36-ad45-c6053ad1de17_ENSG00000084623.7.1";
chr1	/dev/stdin	exon	32689635	32689722	.	+	.	gene_id "d37dbb0d-718f-4c36-ad45-c6053ad1de17_ENSG00000084623.7"; transcript_id "d37dbb0d-718f-4c36-ad45-c6053ad1de17_ENSG00000084623.7"; exon_number "2"; exon_id "d37dbb0d-718f-4c36-ad45-c6053ad1de17_ENSG00000084623.7.2";
chr1	/dev/stdin	CDS	32689635	32689722	.	+	2	gene_id "d37dbb0d-718f-4c36-ad45-c6053ad1de17_ENSG00000084623.7"; transcript_id "d37dbb0d-718f-4c36-ad45-c6053ad1de17_ENSG00000084623.7"; exon_number "2"; exon_id "d37dbb0d-718f-4c36-ad45-c6053ad1de17_ENSG00000084623.7.2";
chr1	/dev/stdin	exon	32690011	32690076	.	+	.	gene_id "d37dbb0d-718f-4c36-ad45-c6053ad1de17_ENSG00000084623.7"; transcript_id "d37dbb0d-718f-4c36-ad45-c6053ad1de17_ENSG00000084623.7"; exon_number "3"; exon_id "d37dbb0d-718f-4c36-ad45-c6053ad1de17_ENSG00000084623.7.3";
chr1	/dev/stdin	CDS	32690011	32690076	.	+	1	gene_id "d37dbb0d-718f-4c36-ad45-c6053ad1de17_ENSG00000084623.7"; transcript_id "d37dbb0d-718f-4c36-ad45-c6053ad1de17_ENSG00000084623.7"; exon_number "3"; exon_id "d37dbb0d-718f-4c36-ad45-c6053ad1de17_ENSG00000084623.7.3";
chr1	/dev/stdin	exon	32692004	32692131	.	+	.	gene_id "d37dbb0d-718f-4c36-ad45-c6053ad1de17_ENSG00000084623.7"; transcript_id "d37dbb0d-718f-4c36-ad45-c6053ad1de17_ENSG00000084623.7"; exon_number "4"; exon_id "d37dbb0d-718f-4c36-ad45-c6053ad1de17_ENSG00000084623.7.4";
chr1	/dev/stdin	CDS	32692004	32692131	.	+	1	gene_id "d37dbb0d-718f-4c36-ad45-c6053ad1de17_ENSG00000084623.7"; transcript_id "d37dbb0d-718f-4c36-ad45-c6053ad1de17_ENSG00000084623.7"; exon_number "4"; exon_id "d37dbb0d-718f-4c36-ad45-c6053ad1de17_ENSG00000084623.7.4";
chr1	/dev/stdin	exon	32694100	32694210	.	+	.	gene_id "d37dbb0d-718f-4c36-ad45-c6053ad1de17_ENSG00000084623.7"; transcript_id "d37dbb0d-718f-4c36-ad45-c6053ad1de17_ENSG00000084623.7"; exon_number "5"; exon_id "d37dbb0d-718f-4c36-ad45-c6053ad1de17_ENSG00000084623.7.5";
chr1	/dev/stdin	CDS	32694100	32694210	.	+	2	gene_id "d37dbb0d-718f-4c36-ad45-c6053ad1de17_ENSG00000084623.7"; transcript_id "d37dbb0d-718f-4c36-ad45-c6053ad1de17_ENSG00000084623.7"; exon_number "5"; exon_id "d37dbb0d-718f-4c36-ad45-c6053ad1de17_ENSG00000084623.7.5";
chr1	/dev/stdin	exon	32694328	32694417	.	+	.	gene_id "d37dbb0d-718f-4c36-ad45-c6053ad1de17_ENSG00000084623.7"; transcript_id "d37dbb0d-718f-4c36-ad45-c6053ad1de17_ENSG00000084623.7"; exon_number "6"; exon_id "d37dbb0d-718f-4c36-ad45-c6053ad1de17_ENSG00000084623.7.6";
chr1	/dev/stdin	CDS	32694328	32694417	.	+	2	gene_id "d37dbb0d-718f-4c36-ad45-c6053ad1de17_ENSG00000084623.7"; transcript_id "d37dbb0d-718f-4c36-ad45-c6053ad1de17_ENSG00000084623.7"; exon_number "6"; exon_id "d37dbb0d-718f-4c36-ad45-c6053ad1de17_ENSG00000084623.7.6";
chr1	/dev/stdin	exon	32694736	32694809	.	+	.	gene_id "d37dbb0d-718f-4c36-ad45-c6053ad1de17_ENSG00000084623.7"; transcript_id "d37dbb0d-718f-4c36-ad45-c6053ad1de17_ENSG00000084623.7"; exon_number "7"; exon_id "d37dbb0d-718f-4c36-ad45-c6053ad1de17_ENSG00000084623.7.7";
chr1	/dev/stdin	CDS	32694736	32694809	.	+	2	gene_id "d37dbb0d-718f-4c36-ad45-c6053ad1de17_ENSG00000084623.7"; transcript_id "d37dbb0d-718f-4c36-ad45-c6053ad1de17_ENSG00000084623.7"; exon_number "7"; exon_id "d37dbb0d-718f-4c36-ad45-c6053ad1de17_ENSG00000084623.7.7";
chr1	/dev/stdin	exon	32696528	32696620	.	+	.	gene_id "d37dbb0d-718f-4c36-ad45-c6053ad1de17_ENSG00000084623.7"; transcript_id "d37dbb0d-718f-4c36-ad45-c6053ad1de17_ENSG00000084623.7"; exon_number "8"; exon_id "d37dbb0d-718f-4c36-ad45-c6053ad1de17_ENSG00000084623.7.8";
chr1	/dev/stdin	CDS	32696528	32696620	.	+	0	gene_id "d37dbb0d-718f-4c36-ad45-c6053ad1de17_ENSG00000084623.7"; transcript_id "d37dbb0d-718f-4c36-ad45-c6053ad1de17_ENSG00000084623.7"; exon_number "8"; exon_id "d37dbb0d-718f-4c36-ad45-c6053ad1de17_ENSG00000084623.7.8";
chr1	/dev/stdin	exon	32696716	32697205	.	+	.	gene_id "d37dbb0d-718f-4c36-ad45-c6053ad1de17_ENSG00000084623.7"; transcript_id "d37dbb0d-718f-4c36-ad45-c6053ad1de17_ENSG00000084623.7"; exon_number "9"; exon_id "d37dbb0d-718f-4c36-ad45-c6053ad1de17_ENSG00000084623.7.9";
chr1	/dev/stdin	CDS	32696716	32697205	.	+	0	gene_id "d37dbb0d-718f-4c36-ad45-c6053ad1de17_ENSG00000084623.7"; transcript_id "d37dbb0d-718f-4c36-ad45-c6053ad1de17_ENSG00000084623.7"; exon_number "9"; exon_id "d37dbb0d-718f-4c36-ad45-c6053ad1de17_ENSG00000084623.7.9";
chr1	/dev/stdin	start_codon	32688039	32688041	.	+	0	gene_id "d37dbb0d-718f-4c36-ad45-c6053ad1de17_ENSG00000084623.7"; transcript_id "d37dbb0d-718f-4c36-ad45-c6053ad1de17_ENSG00000084623.7"; exon_number "1"; exon_id "d37dbb0d-718f-4c36-ad45-c6053ad1de17_ENSG00000084623.7.1";
chr1	/dev/stdin	transcript	32688039	32697205	.	+	.	gene_id "77e74e78-a9ed-449f-ad94-decf312cdbbb_ENSG00000084623.7"; transcript_id "77e74e78-a9ed-449f-ad94-decf312cdbbb_ENSG00000084623.7";
chr1	/dev/stdin	exon	32688039	32688231	.	+	.	gene_id "77e74e78-a9ed-449f-ad94-decf312cdbbb_ENSG00000084623.7"; transcript_id "77e74e78-a9ed-449f-ad94-decf312cdbbb_ENSG00000084623.7"; exon_number "1"; exon_id "77e74e78-a9ed-449f-ad94-decf312cdbbb_ENSG00000084623.7.1";
chr1	/dev/stdin	CDS	32688039	32688231	.	+	0	gene_id "77e74e78-a9ed-449f-ad94-decf312cdbbb_ENSG00000084623.7"; transcript_id "77e74e78-a9ed-449f-ad94-decf312cdbbb_ENSG00000084623.7"; exon_number "1"; exon_id "77e74e78-a9ed-449f-ad94-decf312cdbbb_ENSG00000084623.7.1";
chr1	/dev/stdin	exon	32691772	32691921	.	+	.	gene_id "77e74e78-a9ed-449f-ad94-decf312cdbbb_ENSG00000084623.7"; transcript_id "77e74e78-a9ed-449f-ad94-decf312cdbbb_ENSG00000084623.7"; exon_number "2"; exon_id "77e74e78-a9ed-449f-ad94-decf312cdbbb_ENSG00000084623.7.2";
chr1	/dev/stdin	CDS	32691772	32691921	.	+	2	gene_id "77e74e78-a9ed-449f-ad94-decf312cdbbb_ENSG00000084623.7"; transcript_id "77e74e78-a9ed-449f-ad94-decf312cdbbb_ENSG00000084623.7"; exon_number "2"; exon_id "77e74e78-a9ed-449f-ad94-decf312cdbbb_ENSG00000084623.7.2";
chr1	/dev/stdin	exon	32692004	32692131	.	+	.	gene_id "77e74e78-a9ed-449f-ad94-decf312cdbbb_ENSG00000084623.7"; transcript_id "77e74e78-a9ed-449f-ad94-decf312cdbbb_ENSG00000084623.7"; exon_number "3"; exon_id "77e74e78-a9ed-449f-ad94-decf312cdbbb_ENSG00000084623.7.3";
chr1	/dev/stdin	CDS	32692004	32692131	.	+	2	gene_id "77e74e78-a9ed-449f-ad94-decf312cdbbb_ENSG00000084623.7"; transcript_id "77e74e78-a9ed-449f-ad94-decf312cdbbb_ENSG00000084623.7"; exon_number "3"; exon_id "77e74e78-a9ed-449f-ad94-decf312cdbbb_ENSG00000084623.7.3";
chr1	/dev/stdin	exon	32694100	32694210	.	+	.	gene_id "77e74e78-a9ed-449f-ad94-decf312cdbbb_ENSG00000084623.7"; transcript_id "77e74e78-a9ed-449f-ad94-decf312cdbbb_ENSG00000084623.7"; exon_number "4"; exon_id "77e74e78-a9ed-449f-ad94-decf312cdbbb_ENSG00000084623.7.4";
chr1	/dev/stdin	CDS	32694100	32694210	.	+	0	gene_id "77e74e78-a9ed-449f-ad94-decf312cdbbb_ENSG00000084623.7"; transcript_id "77e74e78-a9ed-449f-ad94-decf312cdbbb_ENSG00000084623.7"; exon_number "4"; exon_id "77e74e78-a9ed-449f-ad94-decf312cdbbb_ENSG00000084623.7.4";
chr1	/dev/stdin	exon	32694328	32694417	.	+	.	gene_id "77e74e78-a9ed-449f-ad94-decf312cdbbb_ENSG00000084623.7"; transcript_id "77e74e78-a9ed-449f-ad94-decf312cdbbb_ENSG00000084623.7"; exon_number "5"; exon_id "77e74e78-a9ed-449f-ad94-decf312cdbbb_ENSG00000084623.7.5";
chr1	/dev/stdin	CDS	32694328	32694417	.	+	0	gene_id "77e74e78-a9ed-449f-ad94-decf312cdbbb_ENSG00000084623.7"; transcript_id "77e74e78-a9ed-449f-ad94-decf312cdbbb_ENSG00000084623.7"; exon_number "5"; exon_id "77e74e78-a9ed-449f-ad94-decf312cdbbb_ENSG00000084623.7.5";
chr1	/dev/stdin	exon	32694736	32694809	.	+	.	gene_id "77e74e78-a9ed-449f-ad94-decf312cdbbb_ENSG00000084623.7"; transcript_id "77e74e78-a9ed-449f-ad94-decf312cdbbb_ENSG00000084623.7"; exon_number "6"; exon_id "77e74e78-a9ed-449f-ad94-decf312cdbbb_ENSG00000084623.7.6";
chr1	/dev/stdin	CDS	32694736	32694809	.	+	0	gene_id "77e74e78-a9ed-449f-ad94-decf312cdbbb_ENSG00000084623.7"; transcript_id "77e74e78-a9ed-449f-ad94-decf312cdbbb_ENSG00000084623.7"; exon_number "6"; exon_id "77e74e78-a9ed-449f-ad94-decf312cdbbb_ENSG00000084623.7.6";
chr1	/dev/stdin	exon	32696528	32696620	.	+	.	gene_id "77e74e78-a9ed-449f-ad94-decf312cdbbb_ENSG00000084623.7"; transcript_id "77e74e78-a9ed-449f-ad94-decf312cdbbb_ENSG00000084623.7"; exon_number "7"; exon_id "77e74e78-a9ed-449f-ad94-decf312cdbbb_ENSG00000084623.7.7";
chr1	/dev/stdin	CDS	32696528	32696620	.	+	1	gene_id "77e74e78-a9ed-449f-ad94-decf312cdbbb_ENSG00000084623.7"; transcript_id "77e74e78-a9ed-449f-ad94-decf312cdbbb_ENSG00000084623.7"; exon_number "7"; exon_id "77e74e78-a9ed-449f-ad94-decf312cdbbb_ENSG00000084623.7.7";
chr1	/dev/stdin	exon	32696716	32697205	.	+	.	gene_id "77e74e78-a9ed-449f-ad94-decf312cdbbb_ENSG00000084623.7"; transcript_id "77e74e78-a9ed-449f-ad94-decf312cdbbb_ENSG00000084623.7"; exon_number "8"; exon_id "77e74e78-a9ed-449f-ad94-decf312cdbbb_ENSG00000084623.7.8";
chr1	/dev/stdin	CDS	32696716	32697202	.	+	1	gene_id "77e74e78-a9ed-449f-ad94-decf312cdbbb_ENSG00000084623.7"; transcript_id "77e74e78-a9ed-449f-ad94-decf312cdbbb_ENSG00000084623.7"; exon_number "8"; exon_id "77e74e78-a9ed-449f-ad94-decf312cdbbb_ENSG00000084623.7.8";
chr1	/dev/stdin	start_codon	32688039	32688041	.	+	0	gene_id "77e74e78-a9ed-449f-ad94-decf312cdbbb_ENSG00000084623.7"; transcript_id "77e74e78-a9ed-449f-ad94-decf312cdbbb_ENSG00000084623.7"; exon_number "1"; exon_id "77e74e78-a9ed-449f-ad94-decf312cdbbb_ENSG00000084623.7.1";
chr1	/dev/stdin	stop_codon	32697203	32697205	.	+	0	gene_id "77e74e78-a9ed-449f-ad94-decf312cdbbb_ENSG00000084623.7"; transcript_id "77e74e78-a9ed-449f-ad94-decf312cdbbb_ENSG00000084623.7"; exon_number "8"; exon_id "77e74e78-a9ed-449f-ad94-decf312cdbbb_ENSG00000084623.7.8";
chr1	/dev/stdin	transcript	32688039	32697104	.	+	.	gene_id "75e8b8f4-97ca-4fe3-a482-e7359ac57531_ENSG00000084623.7"; transcript_id "75e8b8f4-97ca-4fe3-a482-e7359ac57531_ENSG00000084623.7";
chr1	/dev/stdin	exon	32688039	32688231	.	+	.	gene_id "75e8b8f4-97ca-4fe3-a482-e7359ac57531_ENSG00000084623.7"; transcript_id "75e8b8f4-97ca-4fe3-a482-e7359ac57531_ENSG00000084623.7"; exon_number "1"; exon_id "75e8b8f4-97ca-4fe3-a482-e7359ac57531_ENSG00000084623.7.1";
chr1	/dev/stdin	CDS	32688039	32688231	.	+	0	gene_id "75e8b8f4-97ca-4fe3-a482-e7359ac57531_ENSG00000084623.7"; transcript_id "75e8b8f4-97ca-4fe3-a482-e7359ac57531_ENSG00000084623.7"; exon_number "1"; exon_id "75e8b8f4-97ca-4fe3-a482-e7359ac57531_ENSG00000084623.7.1";
chr1	/dev/stdin	exon	32689635	32689722	.	+	.	gene_id "75e8b8f4-97ca-4fe3-a482-e7359ac57531_ENSG00000084623.7"; transcript_id "75e8b8f4-97ca-4fe3-a482-e7359ac57531_ENSG00000084623.7"; exon_number "2"; exon_id "75e8b8f4-97ca-4fe3-a482-e7359ac57531_ENSG00000084623.7.2";
chr1	/dev/stdin	CDS	32689635	32689722	.	+	2	gene_id "75e8b8f4-97ca-4fe3-a482-e7359ac57531_ENSG00000084623.7"; transcript_id "75e8b8f4-97ca-4fe3-a482-e7359ac57531_ENSG00000084623.7"; exon_number "2"; exon_id "75e8b8f4-97ca-4fe3-a482-e7359ac57531_ENSG00000084623.7.2";
chr1	/dev/stdin	exon	32690011	32690076	.	+	.	gene_id "75e8b8f4-97ca-4fe3-a482-e7359ac57531_ENSG00000084623.7"; transcript_id "75e8b8f4-97ca-4fe3-a482-e7359ac57531_ENSG00000084623.7"; exon_number "3"; exon_id "75e8b8f4-97ca-4fe3-a482-e7359ac57531_ENSG00000084623.7.3";
chr1	/dev/stdin	CDS	32690011	32690076	.	+	1	gene_id "75e8b8f4-97ca-4fe3-a482-e7359ac57531_ENSG00000084623.7"; transcript_id "75e8b8f4-97ca-4fe3-a482-e7359ac57531_ENSG00000084623.7"; exon_number "3"; exon_id "75e8b8f4-97ca-4fe3-a482-e7359ac57531_ENSG00000084623.7.3";
chr1	/dev/stdin	exon	32691772	32691921	.	+	.	gene_id "75e8b8f4-97ca-4fe3-a482-e7359ac57531_ENSG00000084623.7"; transcript_id "75e8b8f4-97ca-4fe3-a482-e7359ac57531_ENSG00000084623.7"; exon_number "4"; exon_id "75e8b8f4-97ca-4fe3-a482-e7359ac57531_ENSG00000084623.7.4";
chr1	/dev/stdin	CDS	32691772	32691921	.	+	1	gene_id "75e8b8f4-97ca-4fe3-a482-e7359ac57531_ENSG00000084623.7"; transcript_id "75e8b8f4-97ca-4fe3-a482-e7359ac57531_ENSG00000084623.7"; exon_number "4"; exon_id "75e8b8f4-97ca-4fe3-a482-e7359ac57531_ENSG00000084623.7.4";
chr1	/dev/stdin	exon	32692004	32692131	.	+	.	gene_id "75e8b8f4-97ca-4fe3-a482-e7359ac57531_ENSG00000084623.7"; transcript_id "75e8b8f4-97ca-4fe3-a482-e7359ac57531_ENSG00000084623.7"; exon_number "5"; exon_id "75e8b8f4-97ca-4fe3-a482-e7359ac57531_ENSG00000084623.7.5";
chr1	/dev/stdin	CDS	32692004	32692131	.	+	1	gene_id "75e8b8f4-97ca-4fe3-a482-e7359ac57531_ENSG00000084623.7"; transcript_id "75e8b8f4-97ca-4fe3-a482-e7359ac57531_ENSG00000084623.7"; exon_number "5"; exon_id "75e8b8f4-97ca-4fe3-a482-e7359ac57531_ENSG00000084623.7.5";
chr1	/dev/stdin	exon	32694100	32694210	.	+	.	gene_id "75e8b8f4-97ca-4fe3-a482-e7359ac57531_ENSG00000084623.7"; transcript_id "75e8b8f4-97ca-4fe3-a482-e7359ac57531_ENSG00000084623.7"; exon_number "6"; exon_id "75e8b8f4-97ca-4fe3-a482-e7359ac57531_ENSG00000084623.7.6";
chr1	/dev/stdin	CDS	32694100	32694210	.	+	2	gene_id "75e8b8f4-97ca-4fe3-a482-e7359ac57531_ENSG00000084623.7"; transcript_id "75e8b8f4-97ca-4fe3-a482-e7359ac57531_ENSG00000084623.7"; exon_number "6"; exon_id "75e8b8f4-97ca-4fe3-a482-e7359ac57531_ENSG00000084623.7.6";
chr1	/dev/stdin	exon	32694328	32694417	.	+	.	gene_id "75e8b8f4-97ca-4fe3-a482-e7359ac57531_ENSG00000084623.7"; transcript_id "75e8b8f4-97ca-4fe3-a482-e7359ac57531_ENSG00000084623.7"; exon_number "7"; exon_id "75e8b8f4-97ca-4fe3-a482-e7359ac57531_ENSG00000084623.7.7";
chr1	/dev/stdin	CDS	32694328	32694417	.	+	2	gene_id "75e8b8f4-97ca-4fe3-a482-e7359ac57531_ENSG00000084623.7"; transcript_id "75e8b8f4-97ca-4fe3-a482-e7359ac57531_ENSG00000084623.7"; exon_number "7"; exon_id "75e8b8f4-97ca-4fe3-a482-e7359ac57531_ENSG00000084623.7.7";
chr1	/dev/stdin	exon	32694736	32694809	.	+	.	gene_id "75e8b8f4-97ca-4fe3-a482-e7359ac57531_ENSG00000084623.7"; transcript_id "75e8b8f4-97ca-4fe3-a482-e7359ac57531_ENSG00000084623.7"; exon_number "8"; exon_id "75e8b8f4-97ca-4fe3-a482-e7359ac57531_ENSG00000084623.7.8";
chr1	/dev/stdin	CDS	32694736	32694809	.	+	2	gene_id "75e8b8f4-97ca-4fe3-a482-e7359ac57531_ENSG00000084623.7"; transcript_id "75e8b8f4-97ca-4fe3-a482-e7359ac57531_ENSG00000084623.7"; exon_number "8"; exon_id "75e8b8f4-97ca-4fe3-a482-e7359ac57531_ENSG00000084623.7.8";
chr1	/dev/stdin	exon	32696528	32697104	.	+	.	gene_id "75e8b8f4-97ca-4fe3-a482-e7359ac57531_ENSG00000084623.7"; transcript_id "75e8b8f4-97ca-4fe3-a482-e7359ac57531_ENSG00000084623.7"; exon_number "9"; exon_id "75e8b8f4-97ca-4fe3-a482-e7359ac57531_ENSG00000084623.7.9";
chr1	/dev/stdin	CDS	32696528	32697104	.	+	0	gene_id "75e8b8f4-97ca-4fe3-a482-e7359ac57531_ENSG00000084623.7"; transcript_id "75e8b8f4-97ca-4fe3-a482-e7359ac57531_ENSG00000084623.7"; exon_number "9"; exon_id "75e8b8f4-97ca-4fe3-a482-e7359ac57531_ENSG00000084623.7.9";
chr1	/dev/stdin	start_codon	32688039	32688041	.	+	0	gene_id "75e8b8f4-97ca-4fe3-a482-e7359ac57531_ENSG00000084623.7"; transcript_id "75e8b8f4-97ca-4fe3-a482-e7359ac57531_ENSG00000084623.7"; exon_number "1"; exon_id "75e8b8f4-97ca-4fe3-a482-e7359ac57531_ENSG00000084623.7.1";
chr1	/dev/stdin	transcript	32688039	32697205	.	+	.	gene_id "646696f7-a393-4366-8d01-26a9eae217d9_ENSG00000084623.7"; transcript_id "646696f7-a393-4366-8d01-26a9eae217d9_ENSG00000084623.7";
chr1	/dev/stdin	exon	32688039	32688231	.	+	.	gene_id "646696f7-a393-4366-8d01-26a9eae217d9_ENSG00000084623.7"; transcript_id "646696f7-a393-4366-8d01-26a9eae217d9_ENSG00000084623.7"; exon_number "1"; exon_id "646696f7-a393-4366-8d01-26a9eae217d9_ENSG00000084623.7.1";
chr1	/dev/stdin	CDS	32688039	32688231	.	+	0	gene_id "646696f7-a393-4366-8d01-26a9eae217d9_ENSG00000084623.7"; transcript_id "646696f7-a393-4366-8d01-26a9eae217d9_ENSG00000084623.7"; exon_number "1"; exon_id "646696f7-a393-4366-8d01-26a9eae217d9_ENSG00000084623.7.1";
chr1	/dev/stdin	exon	32689635	32689722	.	+	.	gene_id "646696f7-a393-4366-8d01-26a9eae217d9_ENSG00000084623.7"; transcript_id "646696f7-a393-4366-8d01-26a9eae217d9_ENSG00000084623.7"; exon_number "2"; exon_id "646696f7-a393-4366-8d01-26a9eae217d9_ENSG00000084623.7.2";
chr1	/dev/stdin	CDS	32689635	32689722	.	+	2	gene_id "646696f7-a393-4366-8d01-26a9eae217d9_ENSG00000084623.7"; transcript_id "646696f7-a393-4366-8d01-26a9eae217d9_ENSG00000084623.7"; exon_number "2"; exon_id "646696f7-a393-4366-8d01-26a9eae217d9_ENSG00000084623.7.2";
chr1	/dev/stdin	exon	32690011	32690076	.	+	.	gene_id "646696f7-a393-4366-8d01-26a9eae217d9_ENSG00000084623.7"; transcript_id "646696f7-a393-4366-8d01-26a9eae217d9_ENSG00000084623.7"; exon_number "3"; exon_id "646696f7-a393-4366-8d01-26a9eae217d9_ENSG00000084623.7.3";
chr1	/dev/stdin	CDS	32690011	32690076	.	+	1	gene_id "646696f7-a393-4366-8d01-26a9eae217d9_ENSG00000084623.7"; transcript_id "646696f7-a393-4366-8d01-26a9eae217d9_ENSG00000084623.7"; exon_number "3"; exon_id "646696f7-a393-4366-8d01-26a9eae217d9_ENSG00000084623.7.3";
chr1	/dev/stdin	exon	32691772	32691884	.	+	.	gene_id "646696f7-a393-4366-8d01-26a9eae217d9_ENSG00000084623.7"; transcript_id "646696f7-a393-4366-8d01-26a9eae217d9_ENSG00000084623.7"; exon_number "4"; exon_id "646696f7-a393-4366-8d01-26a9eae217d9_ENSG00000084623.7.4";
chr1	/dev/stdin	CDS	32691772	32691884	.	+	1	gene_id "646696f7-a393-4366-8d01-26a9eae217d9_ENSG00000084623.7"; transcript_id "646696f7-a393-4366-8d01-26a9eae217d9_ENSG00000084623.7"; exon_number "4"; exon_id "646696f7-a393-4366-8d01-26a9eae217d9_ENSG00000084623.7.4";
chr1	/dev/stdin	exon	32694100	32694210	.	+	.	gene_id "646696f7-a393-4366-8d01-26a9eae217d9_ENSG00000084623.7"; transcript_id "646696f7-a393-4366-8d01-26a9eae217d9_ENSG00000084623.7"; exon_number "5"; exon_id "646696f7-a393-4366-8d01-26a9eae217d9_ENSG00000084623.7.5";
chr1	/dev/stdin	CDS	32694100	32694210	.	+	2	gene_id "646696f7-a393-4366-8d01-26a9eae217d9_ENSG00000084623.7"; transcript_id "646696f7-a393-4366-8d01-26a9eae217d9_ENSG00000084623.7"; exon_number "5"; exon_id "646696f7-a393-4366-8d01-26a9eae217d9_ENSG00000084623.7.5";
chr1	/dev/stdin	exon	32694328	32694417	.	+	.	gene_id "646696f7-a393-4366-8d01-26a9eae217d9_ENSG00000084623.7"; transcript_id "646696f7-a393-4366-8d01-26a9eae217d9_ENSG00000084623.7"; exon_number "6"; exon_id "646696f7-a393-4366-8d01-26a9eae217d9_ENSG00000084623.7.6";
chr1	/dev/stdin	CDS	32694328	32694417	.	+	2	gene_id "646696f7-a393-4366-8d01-26a9eae217d9_ENSG00000084623.7"; transcript_id "646696f7-a393-4366-8d01-26a9eae217d9_ENSG00000084623.7"; exon_number "6"; exon_id "646696f7-a393-4366-8d01-26a9eae217d9_ENSG00000084623.7.6";
chr1	/dev/stdin	exon	32694736	32694809	.	+	.	gene_id "646696f7-a393-4366-8d01-26a9eae217d9_ENSG00000084623.7"; transcript_id "646696f7-a393-4366-8d01-26a9eae217d9_ENSG00000084623.7"; exon_number "7"; exon_id "646696f7-a393-4366-8d01-26a9eae217d9_ENSG00000084623.7.7";
chr1	/dev/stdin	CDS	32694736	32694809	.	+	2	gene_id "646696f7-a393-4366-8d01-26a9eae217d9_ENSG00000084623.7"; transcript_id "646696f7-a393-4366-8d01-26a9eae217d9_ENSG00000084623.7"; exon_number "7"; exon_id "646696f7-a393-4366-8d01-26a9eae217d9_ENSG00000084623.7.7";
chr1	/dev/stdin	exon	32696528	32696620	.	+	.	gene_id "646696f7-a393-4366-8d01-26a9eae217d9_ENSG00000084623.7"; transcript_id "646696f7-a393-4366-8d01-26a9eae217d9_ENSG00000084623.7"; exon_number "8"; exon_id "646696f7-a393-4366-8d01-26a9eae217d9_ENSG00000084623.7.8";
chr1	/dev/stdin	CDS	32696528	32696620	.	+	0	gene_id "646696f7-a393-4366-8d01-26a9eae217d9_ENSG00000084623.7"; transcript_id "646696f7-a393-4366-8d01-26a9eae217d9_ENSG00000084623.7"; exon_number "8"; exon_id "646696f7-a393-4366-8d01-26a9eae217d9_ENSG00000084623.7.8";
chr1	/dev/stdin	exon	32696716	32697205	.	+	.	gene_id "646696f7-a393-4366-8d01-26a9eae217d9_ENSG00000084623.7"; transcript_id "646696f7-a393-4366-8d01-26a9eae217d9_ENSG00000084623.7"; exon_number "9"; exon_id "646696f7-a393-4366-8d01-26a9eae217d9_ENSG00000084623.7.9";
chr1	/dev/stdin	CDS	32696716	32697205	.	+	0	gene_id "646696f7-a393-4366-8d01-26a9eae217d9_ENSG00000084623.7"; transcript_id "646696f7-a393-4366-8d01-26a9eae217d9_ENSG00000084623.7"; exon_number "9"; exon_id "646696f7-a393-4366-8d01-26a9eae217d9_ENSG00000084623.7.9";
chr1	/dev/stdin	start_codon	32688039	32688041	.	+	0	gene_id "646696f7-a393-4366-8d01-26a9eae217d9_ENSG00000084623.7"; transcript_id "646696f7-a393-4366-8d01-26a9eae217d9_ENSG00000084623.7"; exon_number "1"; exon_id "646696f7-a393-4366-8d01-26a9eae217d9_ENSG00000084623.7.1";
chr1	/dev/stdin	transcript	32688039	32697205	.	+	.	gene_id "f5f5ba51-1d0b-4bf7-83d2-56bff43b5dee_ENSG00000084623.7"; transcript_id "f5f5ba51-1d0b-4bf7-83d2-56bff43b5dee_ENSG00000084623.7";
chr1	/dev/stdin	exon	32688039	32688231	.	+	.	gene_id "f5f5ba51-1d0b-4bf7-83d2-56bff43b5dee_ENSG00000084623.7"; transcript_id "f5f5ba51-1d0b-4bf7-83d2-56bff43b5dee_ENSG00000084623.7"; exon_number "1"; exon_id "f5f5ba51-1d0b-4bf7-83d2-56bff43b5dee_ENSG00000084623.7.1";
chr1	/dev/stdin	CDS	32688039	32688231	.	+	0	gene_id "f5f5ba51-1d0b-4bf7-83d2-56bff43b5dee_ENSG00000084623.7"; transcript_id "f5f5ba51-1d0b-4bf7-83d2-56bff43b5dee_ENSG00000084623.7"; exon_number "1"; exon_id "f5f5ba51-1d0b-4bf7-83d2-56bff43b5dee_ENSG00000084623.7.1";
chr1	/dev/stdin	exon	32689635	32689722	.	+	.	gene_id "f5f5ba51-1d0b-4bf7-83d2-56bff43b5dee_ENSG00000084623.7"; transcript_id "f5f5ba51-1d0b-4bf7-83d2-56bff43b5dee_ENSG00000084623.7"; exon_number "2"; exon_id "f5f5ba51-1d0b-4bf7-83d2-56bff43b5dee_ENSG00000084623.7.2";
chr1	/dev/stdin	CDS	32689635	32689722	.	+	2	gene_id "f5f5ba51-1d0b-4bf7-83d2-56bff43b5dee_ENSG00000084623.7"; transcript_id "f5f5ba51-1d0b-4bf7-83d2-56bff43b5dee_ENSG00000084623.7"; exon_number "2"; exon_id "f5f5ba51-1d0b-4bf7-83d2-56bff43b5dee_ENSG00000084623.7.2";
chr1	/dev/stdin	exon	32690011	32690076	.	+	.	gene_id "f5f5ba51-1d0b-4bf7-83d2-56bff43b5dee_ENSG00000084623.7"; transcript_id "f5f5ba51-1d0b-4bf7-83d2-56bff43b5dee_ENSG00000084623.7"; exon_number "3"; exon_id "f5f5ba51-1d0b-4bf7-83d2-56bff43b5dee_ENSG00000084623.7.3";
chr1	/dev/stdin	CDS	32690011	32690076	.	+	1	gene_id "f5f5ba51-1d0b-4bf7-83d2-56bff43b5dee_ENSG00000084623.7"; transcript_id "f5f5ba51-1d0b-4bf7-83d2-56bff43b5dee_ENSG00000084623.7"; exon_number "3"; exon_id "f5f5ba51-1d0b-4bf7-83d2-56bff43b5dee_ENSG00000084623.7.3";
chr1	/dev/stdin	exon	32691772	32691921	.	+	.	gene_id "f5f5ba51-1d0b-4bf7-83d2-56bff43b5dee_ENSG00000084623.7"; transcript_id "f5f5ba51-1d0b-4bf7-83d2-56bff43b5dee_ENSG00000084623.7"; exon_number "4"; exon_id "f5f5ba51-1d0b-4bf7-83d2-56bff43b5dee_ENSG00000084623.7.4";
chr1	/dev/stdin	CDS	32691772	32691921	.	+	1	gene_id "f5f5ba51-1d0b-4bf7-83d2-56bff43b5dee_ENSG00000084623.7"; transcript_id "f5f5ba51-1d0b-4bf7-83d2-56bff43b5dee_ENSG00000084623.7"; exon_number "4"; exon_id "f5f5ba51-1d0b-4bf7-83d2-56bff43b5dee_ENSG00000084623.7.4";
chr1	/dev/stdin	exon	32692004	32692131	.	+	.	gene_id "f5f5ba51-1d0b-4bf7-83d2-56bff43b5dee_ENSG00000084623.7"; transcript_id "f5f5ba51-1d0b-4bf7-83d2-56bff43b5dee_ENSG00000084623.7"; exon_number "5"; exon_id "f5f5ba51-1d0b-4bf7-83d2-56bff43b5dee_ENSG00000084623.7.5";
chr1	/dev/stdin	CDS	32692004	32692131	.	+	1	gene_id "f5f5ba51-1d0b-4bf7-83d2-56bff43b5dee_ENSG00000084623.7"; transcript_id "f5f5ba51-1d0b-4bf7-83d2-56bff43b5dee_ENSG00000084623.7"; exon_number "5"; exon_id "f5f5ba51-1d0b-4bf7-83d2-56bff43b5dee_ENSG00000084623.7.5";
chr1	/dev/stdin	exon	32696528	32696620	.	+	.	gene_id "f5f5ba51-1d0b-4bf7-83d2-56bff43b5dee_ENSG00000084623.7"; transcript_id "f5f5ba51-1d0b-4bf7-83d2-56bff43b5dee_ENSG00000084623.7"; exon_number "6"; exon_id "f5f5ba51-1d0b-4bf7-83d2-56bff43b5dee_ENSG00000084623.7.6";
chr1	/dev/stdin	CDS	32696528	32696620	.	+	2	gene_id "f5f5ba51-1d0b-4bf7-83d2-56bff43b5dee_ENSG00000084623.7"; transcript_id "f5f5ba51-1d0b-4bf7-83d2-56bff43b5dee_ENSG00000084623.7"; exon_number "6"; exon_id "f5f5ba51-1d0b-4bf7-83d2-56bff43b5dee_ENSG00000084623.7.6";
chr1	/dev/stdin	exon	32696716	32697205	.	+	.	gene_id "f5f5ba51-1d0b-4bf7-83d2-56bff43b5dee_ENSG00000084623.7"; transcript_id "f5f5ba51-1d0b-4bf7-83d2-56bff43b5dee_ENSG00000084623.7"; exon_number "7"; exon_id "f5f5ba51-1d0b-4bf7-83d2-56bff43b5dee_ENSG00000084623.7.7";
chr1	/dev/stdin	CDS	32696716	32697205	.	+	2	gene_id "f5f5ba51-1d0b-4bf7-83d2-56bff43b5dee_ENSG00000084623.7"; transcript_id "f5f5ba51-1d0b-4bf7-83d2-56bff43b5dee_ENSG00000084623.7"; exon_number "7"; exon_id "f5f5ba51-1d0b-4bf7-83d2-56bff43b5dee_ENSG00000084623.7.7";
chr1	/dev/stdin	start_codon	32688039	32688041	.	+	0	gene_id "f5f5ba51-1d0b-4bf7-83d2-56bff43b5dee_ENSG00000084623.7"; transcript_id "f5f5ba51-1d0b-4bf7-83d2-56bff43b5dee_ENSG00000084623.7"; exon_number "1"; exon_id "f5f5ba51-1d0b-4bf7-83d2-56bff43b5dee_ENSG00000084623.7.1";
chr1	/dev/stdin	transcript	32689635	32697205	.	+	.	gene_id "69db3a89-94e4-4d61-8f1b-d26d91535b16_ENSG00000084623.7"; transcript_id "69db3a89-94e4-4d61-8f1b-d26d91535b16_ENSG00000084623.7";
chr1	/dev/stdin	exon	32689635	32689722	.	+	.	gene_id "69db3a89-94e4-4d61-8f1b-d26d91535b16_ENSG00000084623.7"; transcript_id "69db3a89-94e4-4d61-8f1b-d26d91535b16_ENSG00000084623.7"; exon_number "1"; exon_id "69db3a89-94e4-4d61-8f1b-d26d91535b16_ENSG00000084623.7.1";
chr1	/dev/stdin	CDS	32689635	32689722	.	+	0	gene_id "69db3a89-94e4-4d61-8f1b-d26d91535b16_ENSG00000084623.7"; transcript_id "69db3a89-94e4-4d61-8f1b-d26d91535b16_ENSG00000084623.7"; exon_number "1"; exon_id "69db3a89-94e4-4d61-8f1b-d26d91535b16_ENSG00000084623.7.1";
chr1	/dev/stdin	exon	32691750	32691921	.	+	.	gene_id "69db3a89-94e4-4d61-8f1b-d26d91535b16_ENSG00000084623.7"; transcript_id "69db3a89-94e4-4d61-8f1b-d26d91535b16_ENSG00000084623.7"; exon_number "2"; exon_id "69db3a89-94e4-4d61-8f1b-d26d91535b16_ENSG00000084623.7.2";
chr1	/dev/stdin	CDS	32691750	32691921	.	+	2	gene_id "69db3a89-94e4-4d61-8f1b-d26d91535b16_ENSG00000084623.7"; transcript_id "69db3a89-94e4-4d61-8f1b-d26d91535b16_ENSG00000084623.7"; exon_number "2"; exon_id "69db3a89-94e4-4d61-8f1b-d26d91535b16_ENSG00000084623.7.2";
chr1	/dev/stdin	exon	32692004	32692131	.	+	.	gene_id "69db3a89-94e4-4d61-8f1b-d26d91535b16_ENSG00000084623.7"; transcript_id "69db3a89-94e4-4d61-8f1b-d26d91535b16_ENSG00000084623.7"; exon_number "3"; exon_id "69db3a89-94e4-4d61-8f1b-d26d91535b16_ENSG00000084623.7.3";
chr1	/dev/stdin	CDS	32692004	32692131	.	+	1	gene_id "69db3a89-94e4-4d61-8f1b-d26d91535b16_ENSG00000084623.7"; transcript_id "69db3a89-94e4-4d61-8f1b-d26d91535b16_ENSG00000084623.7"; exon_number "3"; exon_id "69db3a89-94e4-4d61-8f1b-d26d91535b16_ENSG00000084623.7.3";
chr1	/dev/stdin	exon	32694100	32694210	.	+	.	gene_id "69db3a89-94e4-4d61-8f1b-d26d91535b16_ENSG00000084623.7"; transcript_id "69db3a89-94e4-4d61-8f1b-d26d91535b16_ENSG00000084623.7"; exon_number "4"; exon_id "69db3a89-94e4-4d61-8f1b-d26d91535b16_ENSG00000084623.7.4";
chr1	/dev/stdin	CDS	32694100	32694210	.	+	2	gene_id "69db3a89-94e4-4d61-8f1b-d26d91535b16_ENSG00000084623.7"; transcript_id "69db3a89-94e4-4d61-8f1b-d26d91535b16_ENSG00000084623.7"; exon_number "4"; exon_id "69db3a89-94e4-4d61-8f1b-d26d91535b16_ENSG00000084623.7.4";
chr1	/dev/stdin	exon	32694328	32694417	.	+	.	gene_id "69db3a89-94e4-4d61-8f1b-d26d91535b16_ENSG00000084623.7"; transcript_id "69db3a89-94e4-4d61-8f1b-d26d91535b16_ENSG00000084623.7"; exon_number "5"; exon_id "69db3a89-94e4-4d61-8f1b-d26d91535b16_ENSG00000084623.7.5";
chr1	/dev/stdin	CDS	32694328	32694417	.	+	2	gene_id "69db3a89-94e4-4d61-8f1b-d26d91535b16_ENSG00000084623.7"; transcript_id "69db3a89-94e4-4d61-8f1b-d26d91535b16_ENSG00000084623.7"; exon_number "5"; exon_id "69db3a89-94e4-4d61-8f1b-d26d91535b16_ENSG00000084623.7.5";
chr1	/dev/stdin	exon	32694736	32694809	.	+	.	gene_id "69db3a89-94e4-4d61-8f1b-d26d91535b16_ENSG00000084623.7"; transcript_id "69db3a89-94e4-4d61-8f1b-d26d91535b16_ENSG00000084623.7"; exon_number "6"; exon_id "69db3a89-94e4-4d61-8f1b-d26d91535b16_ENSG00000084623.7.6";
chr1	/dev/stdin	CDS	32694736	32694809	.	+	2	gene_id "69db3a89-94e4-4d61-8f1b-d26d91535b16_ENSG00000084623.7"; transcript_id "69db3a89-94e4-4d61-8f1b-d26d91535b16_ENSG00000084623.7"; exon_number "6"; exon_id "69db3a89-94e4-4d61-8f1b-d26d91535b16_ENSG00000084623.7.6";
chr1	/dev/stdin	exon	32696528	32696620	.	+	.	gene_id "69db3a89-94e4-4d61-8f1b-d26d91535b16_ENSG00000084623.7"; transcript_id "69db3a89-94e4-4d61-8f1b-d26d91535b16_ENSG00000084623.7"; exon_number "7"; exon_id "69db3a89-94e4-4d61-8f1b-d26d91535b16_ENSG00000084623.7.7";
chr1	/dev/stdin	CDS	32696528	32696620	.	+	0	gene_id "69db3a89-94e4-4d61-8f1b-d26d91535b16_ENSG00000084623.7"; transcript_id "69db3a89-94e4-4d61-8f1b-d26d91535b16_ENSG00000084623.7"; exon_number "7"; exon_id "69db3a89-94e4-4d61-8f1b-d26d91535b16_ENSG00000084623.7.7";
chr1	/dev/stdin	exon	32696722	32697205	.	+	.	gene_id "69db3a89-94e4-4d61-8f1b-d26d91535b16_ENSG00000084623.7"; transcript_id "69db3a89-94e4-4d61-8f1b-d26d91535b16_ENSG00000084623.7"; exon_number "8"; exon_id "69db3a89-94e4-4d61-8f1b-d26d91535b16_ENSG00000084623.7.8";
chr1	/dev/stdin	CDS	32696722	32697205	.	+	0	gene_id "69db3a89-94e4-4d61-8f1b-d26d91535b16_ENSG00000084623.7"; transcript_id "69db3a89-94e4-4d61-8f1b-d26d91535b16_ENSG00000084623.7"; exon_number "8"; exon_id "69db3a89-94e4-4d61-8f1b-d26d91535b16_ENSG00000084623.7.8";
chr1	/dev/stdin	start_codon	32689635	32689637	.	+	0	gene_id "69db3a89-94e4-4d61-8f1b-d26d91535b16_ENSG00000084623.7"; transcript_id "69db3a89-94e4-4d61-8f1b-d26d91535b16_ENSG00000084623.7"; exon_number "1"; exon_id "69db3a89-94e4-4d61-8f1b-d26d91535b16_ENSG00000084623.7.1";
chr1	/dev/stdin	transcript	32757688	32799236	.	+	.	gene_id "ENST00000373548.3_ENSG00000116478.7"; transcript_id "ENST00000373548.3_ENSG00000116478.7";
chr1	/dev/stdin	exon	32757688	32757819	.	+	.	gene_id "ENST00000373548.3_ENSG00000116478.7"; transcript_id "ENST00000373548.3_ENSG00000116478.7"; exon_number "1"; exon_id "ENST00000373548.3_ENSG00000116478.7.1";
chr1	/dev/stdin	CDS	32757688	32757819	.	+	0	gene_id "ENST00000373548.3_ENSG00000116478.7"; transcript_id "ENST00000373548.3_ENSG00000116478.7"; exon_number "1"; exon_id "ENST00000373548.3_ENSG00000116478.7.1";
chr1	/dev/stdin	exon	32768222	32768334	.	+	.	gene_id "ENST00000373548.3_ENSG00000116478.7"; transcript_id "ENST00000373548.3_ENSG00000116478.7"; exon_number "2"; exon_id "ENST00000373548.3_ENSG00000116478.7.2";
chr1	/dev/stdin	CDS	32768222	32768334	.	+	0	gene_id "ENST00000373548.3_ENSG00000116478.7"; transcript_id "ENST00000373548.3_ENSG00000116478.7"; exon_number "2"; exon_id "ENST00000373548.3_ENSG00000116478.7.2";
chr1	/dev/stdin	exon	32782266	32782383	.	+	.	gene_id "ENST00000373548.3_ENSG00000116478.7"; transcript_id "ENST00000373548.3_ENSG00000116478.7"; exon_number "3"; exon_id "ENST00000373548.3_ENSG00000116478.7.3";
chr1	/dev/stdin	CDS	32782266	32782383	.	+	1	gene_id "ENST00000373548.3_ENSG00000116478.7"; transcript_id "ENST00000373548.3_ENSG00000116478.7"; exon_number "3"; exon_id "ENST00000373548.3_ENSG00000116478.7.3";
chr1	/dev/stdin	exon	32790080	32790154	.	+	.	gene_id "ENST00000373548.3_ENSG00000116478.7"; transcript_id "ENST00000373548.3_ENSG00000116478.7"; exon_number "4"; exon_id "ENST00000373548.3_ENSG00000116478.7.4";
chr1	/dev/stdin	CDS	32790080	32790154	.	+	0	gene_id "ENST00000373548.3_ENSG00000116478.7"; transcript_id "ENST00000373548.3_ENSG00000116478.7"; exon_number "4"; exon_id "ENST00000373548.3_ENSG00000116478.7.4";
chr1	/dev/stdin	exon	32792540	32792678	.	+	.	gene_id "ENST00000373548.3_ENSG00000116478.7"; transcript_id "ENST00000373548.3_ENSG00000116478.7"; exon_number "5"; exon_id "ENST00000373548.3_ENSG00000116478.7.5";
chr1	/dev/stdin	CDS	32792540	32792678	.	+	0	gene_id "ENST00000373548.3_ENSG00000116478.7"; transcript_id "ENST00000373548.3_ENSG00000116478.7"; exon_number "5"; exon_id "ENST00000373548.3_ENSG00000116478.7.5";
chr1	/dev/stdin	exon	32793137	32793278	.	+	.	gene_id "ENST00000373548.3_ENSG00000116478.7"; transcript_id "ENST00000373548.3_ENSG00000116478.7"; exon_number "6"; exon_id "ENST00000373548.3_ENSG00000116478.7.6";
chr1	/dev/stdin	CDS	32793137	32793278	.	+	2	gene_id "ENST00000373548.3_ENSG00000116478.7"; transcript_id "ENST00000373548.3_ENSG00000116478.7"; exon_number "6"; exon_id "ENST00000373548.3_ENSG00000116478.7.6";
chr1	/dev/stdin	exon	32794669	32794761	.	+	.	gene_id "ENST00000373548.3_ENSG00000116478.7"; transcript_id "ENST00000373548.3_ENSG00000116478.7"; exon_number "7"; exon_id "ENST00000373548.3_ENSG00000116478.7.7";
chr1	/dev/stdin	CDS	32794669	32794761	.	+	1	gene_id "ENST00000373548.3_ENSG00000116478.7"; transcript_id "ENST00000373548.3_ENSG00000116478.7"; exon_number "7"; exon_id "ENST00000373548.3_ENSG00000116478.7.7";
chr1	/dev/stdin	exon	32796179	32796287	.	+	.	gene_id "ENST00000373548.3_ENSG00000116478.7"; transcript_id "ENST00000373548.3_ENSG00000116478.7"; exon_number "8"; exon_id "ENST00000373548.3_ENSG00000116478.7.8";
chr1	/dev/stdin	CDS	32796179	32796287	.	+	1	gene_id "ENST00000373548.3_ENSG00000116478.7"; transcript_id "ENST00000373548.3_ENSG00000116478.7"; exon_number "8"; exon_id "ENST00000373548.3_ENSG00000116478.7.8";
chr1	/dev/stdin	exon	32796369	32796509	.	+	.	gene_id "ENST00000373548.3_ENSG00000116478.7"; transcript_id "ENST00000373548.3_ENSG00000116478.7"; exon_number "9"; exon_id "ENST00000373548.3_ENSG00000116478.7.9";
chr1	/dev/stdin	CDS	32796369	32796509	.	+	0	gene_id "ENST00000373548.3_ENSG00000116478.7"; transcript_id "ENST00000373548.3_ENSG00000116478.7"; exon_number "9"; exon_id "ENST00000373548.3_ENSG00000116478.7.9";
chr1	/dev/stdin	exon	32797075	32797183	.	+	.	gene_id "ENST00000373548.3_ENSG00000116478.7"; transcript_id "ENST00000373548.3_ENSG00000116478.7"; exon_number "10"; exon_id "ENST00000373548.3_ENSG00000116478.7.10";
chr1	/dev/stdin	CDS	32797075	32797183	.	+	0	gene_id "ENST00000373548.3_ENSG00000116478.7"; transcript_id "ENST00000373548.3_ENSG00000116478.7"; exon_number "10"; exon_id "ENST00000373548.3_ENSG00000116478.7.10";
chr1	/dev/stdin	exon	32797277	32797407	.	+	.	gene_id "ENST00000373548.3_ENSG00000116478.7"; transcript_id "ENST00000373548.3_ENSG00000116478.7"; exon_number "11"; exon_id "ENST00000373548.3_ENSG00000116478.7.11";
chr1	/dev/stdin	CDS	32797277	32797407	.	+	2	gene_id "ENST00000373548.3_ENSG00000116478.7"; transcript_id "ENST00000373548.3_ENSG00000116478.7"; exon_number "11"; exon_id "ENST00000373548.3_ENSG00000116478.7.11";
chr1	/dev/stdin	exon	32797691	32797843	.	+	.	gene_id "ENST00000373548.3_ENSG00000116478.7"; transcript_id "ENST00000373548.3_ENSG00000116478.7"; exon_number "12"; exon_id "ENST00000373548.3_ENSG00000116478.7.12";
chr1	/dev/stdin	CDS	32797691	32797843	.	+	0	gene_id "ENST00000373548.3_ENSG00000116478.7"; transcript_id "ENST00000373548.3_ENSG00000116478.7"; exon_number "12"; exon_id "ENST00000373548.3_ENSG00000116478.7.12";
chr1	/dev/stdin	exon	32798302	32798350	.	+	.	gene_id "ENST00000373548.3_ENSG00000116478.7"; transcript_id "ENST00000373548.3_ENSG00000116478.7"; exon_number "13"; exon_id "ENST00000373548.3_ENSG00000116478.7.13";
chr1	/dev/stdin	CDS	32798302	32798350	.	+	0	gene_id "ENST00000373548.3_ENSG00000116478.7"; transcript_id "ENST00000373548.3_ENSG00000116478.7"; exon_number "13"; exon_id "ENST00000373548.3_ENSG00000116478.7.13";
chr1	/dev/stdin	exon	32798618	32799236	.	+	.	gene_id "ENST00000373548.3_ENSG00000116478.7"; transcript_id "ENST00000373548.3_ENSG00000116478.7"; exon_number "14"; exon_id "ENST00000373548.3_ENSG00000116478.7.14";
chr1	/dev/stdin	CDS	32798618	32799236	.	+	2	gene_id "ENST00000373548.3_ENSG00000116478.7"; transcript_id "ENST00000373548.3_ENSG00000116478.7"; exon_number "14"; exon_id "ENST00000373548.3_ENSG00000116478.7.14";
chr1	/dev/stdin	start_codon	32757688	32757690	.	+	0	gene_id "ENST00000373548.3_ENSG00000116478.7"; transcript_id "ENST00000373548.3_ENSG00000116478.7"; exon_number "1"; exon_id "ENST00000373548.3_ENSG00000116478.7.1";
chr1	/dev/stdin	transcript	32757688	32799236	.	+	.	gene_id "ed193d46-5dd7-48c5-abe7-d0a694df760d_ENSG00000116478.7"; transcript_id "ed193d46-5dd7-48c5-abe7-d0a694df760d_ENSG00000116478.7";
chr1	/dev/stdin	exon	32757688	32757819	.	+	.	gene_id "ed193d46-5dd7-48c5-abe7-d0a694df760d_ENSG00000116478.7"; transcript_id "ed193d46-5dd7-48c5-abe7-d0a694df760d_ENSG00000116478.7"; exon_number "1"; exon_id "ed193d46-5dd7-48c5-abe7-d0a694df760d_ENSG00000116478.7.1";
chr1	/dev/stdin	CDS	32757688	32757819	.	+	0	gene_id "ed193d46-5dd7-48c5-abe7-d0a694df760d_ENSG00000116478.7"; transcript_id "ed193d46-5dd7-48c5-abe7-d0a694df760d_ENSG00000116478.7"; exon_number "1"; exon_id "ed193d46-5dd7-48c5-abe7-d0a694df760d_ENSG00000116478.7.1";
chr1	/dev/stdin	exon	32768222	32768334	.	+	.	gene_id "ed193d46-5dd7-48c5-abe7-d0a694df760d_ENSG00000116478.7"; transcript_id "ed193d46-5dd7-48c5-abe7-d0a694df760d_ENSG00000116478.7"; exon_number "2"; exon_id "ed193d46-5dd7-48c5-abe7-d0a694df760d_ENSG00000116478.7.2";
chr1	/dev/stdin	CDS	32768222	32768334	.	+	0	gene_id "ed193d46-5dd7-48c5-abe7-d0a694df760d_ENSG00000116478.7"; transcript_id "ed193d46-5dd7-48c5-abe7-d0a694df760d_ENSG00000116478.7"; exon_number "2"; exon_id "ed193d46-5dd7-48c5-abe7-d0a694df760d_ENSG00000116478.7.2";
chr1	/dev/stdin	exon	32782266	32782383	.	+	.	gene_id "ed193d46-5dd7-48c5-abe7-d0a694df760d_ENSG00000116478.7"; transcript_id "ed193d46-5dd7-48c5-abe7-d0a694df760d_ENSG00000116478.7"; exon_number "3"; exon_id "ed193d46-5dd7-48c5-abe7-d0a694df760d_ENSG00000116478.7.3";
chr1	/dev/stdin	CDS	32782266	32782383	.	+	1	gene_id "ed193d46-5dd7-48c5-abe7-d0a694df760d_ENSG00000116478.7"; transcript_id "ed193d46-5dd7-48c5-abe7-d0a694df760d_ENSG00000116478.7"; exon_number "3"; exon_id "ed193d46-5dd7-48c5-abe7-d0a694df760d_ENSG00000116478.7.3";
chr1	/dev/stdin	exon	32790080	32790154	.	+	.	gene_id "ed193d46-5dd7-48c5-abe7-d0a694df760d_ENSG00000116478.7"; transcript_id "ed193d46-5dd7-48c5-abe7-d0a694df760d_ENSG00000116478.7"; exon_number "4"; exon_id "ed193d46-5dd7-48c5-abe7-d0a694df760d_ENSG00000116478.7.4";
chr1	/dev/stdin	CDS	32790080	32790154	.	+	0	gene_id "ed193d46-5dd7-48c5-abe7-d0a694df760d_ENSG00000116478.7"; transcript_id "ed193d46-5dd7-48c5-abe7-d0a694df760d_ENSG00000116478.7"; exon_number "4"; exon_id "ed193d46-5dd7-48c5-abe7-d0a694df760d_ENSG00000116478.7.4";
chr1	/dev/stdin	exon	32792540	32792678	.	+	.	gene_id "ed193d46-5dd7-48c5-abe7-d0a694df760d_ENSG00000116478.7"; transcript_id "ed193d46-5dd7-48c5-abe7-d0a694df760d_ENSG00000116478.7"; exon_number "5"; exon_id "ed193d46-5dd7-48c5-abe7-d0a694df760d_ENSG00000116478.7.5";
chr1	/dev/stdin	CDS	32792540	32792678	.	+	0	gene_id "ed193d46-5dd7-48c5-abe7-d0a694df760d_ENSG00000116478.7"; transcript_id "ed193d46-5dd7-48c5-abe7-d0a694df760d_ENSG00000116478.7"; exon_number "5"; exon_id "ed193d46-5dd7-48c5-abe7-d0a694df760d_ENSG00000116478.7.5";
chr1	/dev/stdin	exon	32793137	32793278	.	+	.	gene_id "ed193d46-5dd7-48c5-abe7-d0a694df760d_ENSG00000116478.7"; transcript_id "ed193d46-5dd7-48c5-abe7-d0a694df760d_ENSG00000116478.7"; exon_number "6"; exon_id "ed193d46-5dd7-48c5-abe7-d0a694df760d_ENSG00000116478.7.6";
chr1	/dev/stdin	CDS	32793137	32793278	.	+	2	gene_id "ed193d46-5dd7-48c5-abe7-d0a694df760d_ENSG00000116478.7"; transcript_id "ed193d46-5dd7-48c5-abe7-d0a694df760d_ENSG00000116478.7"; exon_number "6"; exon_id "ed193d46-5dd7-48c5-abe7-d0a694df760d_ENSG00000116478.7.6";
chr1	/dev/stdin	exon	32796179	32796287	.	+	.	gene_id "ed193d46-5dd7-48c5-abe7-d0a694df760d_ENSG00000116478.7"; transcript_id "ed193d46-5dd7-48c5-abe7-d0a694df760d_ENSG00000116478.7"; exon_number "7"; exon_id "ed193d46-5dd7-48c5-abe7-d0a694df760d_ENSG00000116478.7.7";
chr1	/dev/stdin	CDS	32796179	32796287	.	+	1	gene_id "ed193d46-5dd7-48c5-abe7-d0a694df760d_ENSG00000116478.7"; transcript_id "ed193d46-5dd7-48c5-abe7-d0a694df760d_ENSG00000116478.7"; exon_number "7"; exon_id "ed193d46-5dd7-48c5-abe7-d0a694df760d_ENSG00000116478.7.7";
chr1	/dev/stdin	exon	32796369	32796509	.	+	.	gene_id "ed193d46-5dd7-48c5-abe7-d0a694df760d_ENSG00000116478.7"; transcript_id "ed193d46-5dd7-48c5-abe7-d0a694df760d_ENSG00000116478.7"; exon_number "8"; exon_id "ed193d46-5dd7-48c5-abe7-d0a694df760d_ENSG00000116478.7.8";
chr1	/dev/stdin	CDS	32796369	32796509	.	+	0	gene_id "ed193d46-5dd7-48c5-abe7-d0a694df760d_ENSG00000116478.7"; transcript_id "ed193d46-5dd7-48c5-abe7-d0a694df760d_ENSG00000116478.7"; exon_number "8"; exon_id "ed193d46-5dd7-48c5-abe7-d0a694df760d_ENSG00000116478.7.8";
chr1	/dev/stdin	exon	32797075	32797183	.	+	.	gene_id "ed193d46-5dd7-48c5-abe7-d0a694df760d_ENSG00000116478.7"; transcript_id "ed193d46-5dd7-48c5-abe7-d0a694df760d_ENSG00000116478.7"; exon_number "9"; exon_id "ed193d46-5dd7-48c5-abe7-d0a694df760d_ENSG00000116478.7.9";
chr1	/dev/stdin	CDS	32797075	32797183	.	+	0	gene_id "ed193d46-5dd7-48c5-abe7-d0a694df760d_ENSG00000116478.7"; transcript_id "ed193d46-5dd7-48c5-abe7-d0a694df760d_ENSG00000116478.7"; exon_number "9"; exon_id "ed193d46-5dd7-48c5-abe7-d0a694df760d_ENSG00000116478.7.9";
chr1	/dev/stdin	exon	32797277	32797407	.	+	.	gene_id "ed193d46-5dd7-48c5-abe7-d0a694df760d_ENSG00000116478.7"; transcript_id "ed193d46-5dd7-48c5-abe7-d0a694df760d_ENSG00000116478.7"; exon_number "10"; exon_id "ed193d46-5dd7-48c5-abe7-d0a694df760d_ENSG00000116478.7.10";
chr1	/dev/stdin	CDS	32797277	32797407	.	+	2	gene_id "ed193d46-5dd7-48c5-abe7-d0a694df760d_ENSG00000116478.7"; transcript_id "ed193d46-5dd7-48c5-abe7-d0a694df760d_ENSG00000116478.7"; exon_number "10"; exon_id "ed193d46-5dd7-48c5-abe7-d0a694df760d_ENSG00000116478.7.10";
chr1	/dev/stdin	exon	32797691	32797843	.	+	.	gene_id "ed193d46-5dd7-48c5-abe7-d0a694df760d_ENSG00000116478.7"; transcript_id "ed193d46-5dd7-48c5-abe7-d0a694df760d_ENSG00000116478.7"; exon_number "11"; exon_id "ed193d46-5dd7-48c5-abe7-d0a694df760d_ENSG00000116478.7.11";
chr1	/dev/stdin	CDS	32797691	32797843	.	+	0	gene_id "ed193d46-5dd7-48c5-abe7-d0a694df760d_ENSG00000116478.7"; transcript_id "ed193d46-5dd7-48c5-abe7-d0a694df760d_ENSG00000116478.7"; exon_number "11"; exon_id "ed193d46-5dd7-48c5-abe7-d0a694df760d_ENSG00000116478.7.11";
chr1	/dev/stdin	exon	32798302	32798350	.	+	.	gene_id "ed193d46-5dd7-48c5-abe7-d0a694df760d_ENSG00000116478.7"; transcript_id "ed193d46-5dd7-48c5-abe7-d0a694df760d_ENSG00000116478.7"; exon_number "12"; exon_id "ed193d46-5dd7-48c5-abe7-d0a694df760d_ENSG00000116478.7.12";
chr1	/dev/stdin	CDS	32798302	32798350	.	+	0	gene_id "ed193d46-5dd7-48c5-abe7-d0a694df760d_ENSG00000116478.7"; transcript_id "ed193d46-5dd7-48c5-abe7-d0a694df760d_ENSG00000116478.7"; exon_number "12"; exon_id "ed193d46-5dd7-48c5-abe7-d0a694df760d_ENSG00000116478.7.12";
chr1	/dev/stdin	exon	32798618	32799236	.	+	.	gene_id "ed193d46-5dd7-48c5-abe7-d0a694df760d_ENSG00000116478.7"; transcript_id "ed193d46-5dd7-48c5-abe7-d0a694df760d_ENSG00000116478.7"; exon_number "13"; exon_id "ed193d46-5dd7-48c5-abe7-d0a694df760d_ENSG00000116478.7.13";
chr1	/dev/stdin	CDS	32798618	32799236	.	+	2	gene_id "ed193d46-5dd7-48c5-abe7-d0a694df760d_ENSG00000116478.7"; transcript_id "ed193d46-5dd7-48c5-abe7-d0a694df760d_ENSG00000116478.7"; exon_number "13"; exon_id "ed193d46-5dd7-48c5-abe7-d0a694df760d_ENSG00000116478.7.13";
chr1	/dev/stdin	start_codon	32757688	32757690	.	+	0	gene_id "ed193d46-5dd7-48c5-abe7-d0a694df760d_ENSG00000116478.7"; transcript_id "ed193d46-5dd7-48c5-abe7-d0a694df760d_ENSG00000116478.7"; exon_number "1"; exon_id "ed193d46-5dd7-48c5-abe7-d0a694df760d_ENSG00000116478.7.1";
chr1	/dev/stdin	transcript	32757688	32799236	.	+	.	gene_id "3444b2da-2c1a-4c5e-a131-eac596f27f74_ENSG00000116478.7"; transcript_id "3444b2da-2c1a-4c5e-a131-eac596f27f74_ENSG00000116478.7";
chr1	/dev/stdin	exon	32757688	32757819	.	+	.	gene_id "3444b2da-2c1a-4c5e-a131-eac596f27f74_ENSG00000116478.7"; transcript_id "3444b2da-2c1a-4c5e-a131-eac596f27f74_ENSG00000116478.7"; exon_number "1"; exon_id "3444b2da-2c1a-4c5e-a131-eac596f27f74_ENSG00000116478.7.1";
chr1	/dev/stdin	CDS	32757688	32757819	.	+	0	gene_id "3444b2da-2c1a-4c5e-a131-eac596f27f74_ENSG00000116478.7"; transcript_id "3444b2da-2c1a-4c5e-a131-eac596f27f74_ENSG00000116478.7"; exon_number "1"; exon_id "3444b2da-2c1a-4c5e-a131-eac596f27f74_ENSG00000116478.7.1";
chr1	/dev/stdin	exon	32768222	32768334	.	+	.	gene_id "3444b2da-2c1a-4c5e-a131-eac596f27f74_ENSG00000116478.7"; transcript_id "3444b2da-2c1a-4c5e-a131-eac596f27f74_ENSG00000116478.7"; exon_number "2"; exon_id "3444b2da-2c1a-4c5e-a131-eac596f27f74_ENSG00000116478.7.2";
chr1	/dev/stdin	CDS	32768222	32768334	.	+	0	gene_id "3444b2da-2c1a-4c5e-a131-eac596f27f74_ENSG00000116478.7"; transcript_id "3444b2da-2c1a-4c5e-a131-eac596f27f74_ENSG00000116478.7"; exon_number "2"; exon_id "3444b2da-2c1a-4c5e-a131-eac596f27f74_ENSG00000116478.7.2";
chr1	/dev/stdin	exon	32782266	32782383	.	+	.	gene_id "3444b2da-2c1a-4c5e-a131-eac596f27f74_ENSG00000116478.7"; transcript_id "3444b2da-2c1a-4c5e-a131-eac596f27f74_ENSG00000116478.7"; exon_number "3"; exon_id "3444b2da-2c1a-4c5e-a131-eac596f27f74_ENSG00000116478.7.3";
chr1	/dev/stdin	CDS	32782266	32782383	.	+	1	gene_id "3444b2da-2c1a-4c5e-a131-eac596f27f74_ENSG00000116478.7"; transcript_id "3444b2da-2c1a-4c5e-a131-eac596f27f74_ENSG00000116478.7"; exon_number "3"; exon_id "3444b2da-2c1a-4c5e-a131-eac596f27f74_ENSG00000116478.7.3";
chr1	/dev/stdin	exon	32790080	32790154	.	+	.	gene_id "3444b2da-2c1a-4c5e-a131-eac596f27f74_ENSG00000116478.7"; transcript_id "3444b2da-2c1a-4c5e-a131-eac596f27f74_ENSG00000116478.7"; exon_number "4"; exon_id "3444b2da-2c1a-4c5e-a131-eac596f27f74_ENSG00000116478.7.4";
chr1	/dev/stdin	CDS	32790080	32790154	.	+	0	gene_id "3444b2da-2c1a-4c5e-a131-eac596f27f74_ENSG00000116478.7"; transcript_id "3444b2da-2c1a-4c5e-a131-eac596f27f74_ENSG00000116478.7"; exon_number "4"; exon_id "3444b2da-2c1a-4c5e-a131-eac596f27f74_ENSG00000116478.7.4";
chr1	/dev/stdin	exon	32792540	32792678	.	+	.	gene_id "3444b2da-2c1a-4c5e-a131-eac596f27f74_ENSG00000116478.7"; transcript_id "3444b2da-2c1a-4c5e-a131-eac596f27f74_ENSG00000116478.7"; exon_number "5"; exon_id "3444b2da-2c1a-4c5e-a131-eac596f27f74_ENSG00000116478.7.5";
chr1	/dev/stdin	CDS	32792540	32792678	.	+	0	gene_id "3444b2da-2c1a-4c5e-a131-eac596f27f74_ENSG00000116478.7"; transcript_id "3444b2da-2c1a-4c5e-a131-eac596f27f74_ENSG00000116478.7"; exon_number "5"; exon_id "3444b2da-2c1a-4c5e-a131-eac596f27f74_ENSG00000116478.7.5";
chr1	/dev/stdin	exon	32793137	32793278	.	+	.	gene_id "3444b2da-2c1a-4c5e-a131-eac596f27f74_ENSG00000116478.7"; transcript_id "3444b2da-2c1a-4c5e-a131-eac596f27f74_ENSG00000116478.7"; exon_number "6"; exon_id "3444b2da-2c1a-4c5e-a131-eac596f27f74_ENSG00000116478.7.6";
chr1	/dev/stdin	CDS	32793137	32793278	.	+	2	gene_id "3444b2da-2c1a-4c5e-a131-eac596f27f74_ENSG00000116478.7"; transcript_id "3444b2da-2c1a-4c5e-a131-eac596f27f74_ENSG00000116478.7"; exon_number "6"; exon_id "3444b2da-2c1a-4c5e-a131-eac596f27f74_ENSG00000116478.7.6";
chr1	/dev/stdin	exon	32797114	32797183	.	+	.	gene_id "3444b2da-2c1a-4c5e-a131-eac596f27f74_ENSG00000116478.7"; transcript_id "3444b2da-2c1a-4c5e-a131-eac596f27f74_ENSG00000116478.7"; exon_number "7"; exon_id "3444b2da-2c1a-4c5e-a131-eac596f27f74_ENSG00000116478.7.7";
chr1	/dev/stdin	CDS	32797114	32797183	.	+	1	gene_id "3444b2da-2c1a-4c5e-a131-eac596f27f74_ENSG00000116478.7"; transcript_id "3444b2da-2c1a-4c5e-a131-eac596f27f74_ENSG00000116478.7"; exon_number "7"; exon_id "3444b2da-2c1a-4c5e-a131-eac596f27f74_ENSG00000116478.7.7";
chr1	/dev/stdin	exon	32797277	32797407	.	+	.	gene_id "3444b2da-2c1a-4c5e-a131-eac596f27f74_ENSG00000116478.7"; transcript_id "3444b2da-2c1a-4c5e-a131-eac596f27f74_ENSG00000116478.7"; exon_number "8"; exon_id "3444b2da-2c1a-4c5e-a131-eac596f27f74_ENSG00000116478.7.8";
chr1	/dev/stdin	CDS	32797277	32797407	.	+	0	gene_id "3444b2da-2c1a-4c5e-a131-eac596f27f74_ENSG00000116478.7"; transcript_id "3444b2da-2c1a-4c5e-a131-eac596f27f74_ENSG00000116478.7"; exon_number "8"; exon_id "3444b2da-2c1a-4c5e-a131-eac596f27f74_ENSG00000116478.7.8";
chr1	/dev/stdin	exon	32797691	32797843	.	+	.	gene_id "3444b2da-2c1a-4c5e-a131-eac596f27f74_ENSG00000116478.7"; transcript_id "3444b2da-2c1a-4c5e-a131-eac596f27f74_ENSG00000116478.7"; exon_number "9"; exon_id "3444b2da-2c1a-4c5e-a131-eac596f27f74_ENSG00000116478.7.9";
chr1	/dev/stdin	CDS	32797691	32797843	.	+	1	gene_id "3444b2da-2c1a-4c5e-a131-eac596f27f74_ENSG00000116478.7"; transcript_id "3444b2da-2c1a-4c5e-a131-eac596f27f74_ENSG00000116478.7"; exon_number "9"; exon_id "3444b2da-2c1a-4c5e-a131-eac596f27f74_ENSG00000116478.7.9";
chr1	/dev/stdin	exon	32798302	32798350	.	+	.	gene_id "3444b2da-2c1a-4c5e-a131-eac596f27f74_ENSG00000116478.7"; transcript_id "3444b2da-2c1a-4c5e-a131-eac596f27f74_ENSG00000116478.7"; exon_number "10"; exon_id "3444b2da-2c1a-4c5e-a131-eac596f27f74_ENSG00000116478.7.10";
chr1	/dev/stdin	CDS	32798302	32798350	.	+	1	gene_id "3444b2da-2c1a-4c5e-a131-eac596f27f74_ENSG00000116478.7"; transcript_id "3444b2da-2c1a-4c5e-a131-eac596f27f74_ENSG00000116478.7"; exon_number "10"; exon_id "3444b2da-2c1a-4c5e-a131-eac596f27f74_ENSG00000116478.7.10";
chr1	/dev/stdin	exon	32798618	32799236	.	+	.	gene_id "3444b2da-2c1a-4c5e-a131-eac596f27f74_ENSG00000116478.7"; transcript_id "3444b2da-2c1a-4c5e-a131-eac596f27f74_ENSG00000116478.7"; exon_number "11"; exon_id "3444b2da-2c1a-4c5e-a131-eac596f27f74_ENSG00000116478.7.11";
chr1	/dev/stdin	CDS	32798618	32799236	.	+	0	gene_id "3444b2da-2c1a-4c5e-a131-eac596f27f74_ENSG00000116478.7"; transcript_id "3444b2da-2c1a-4c5e-a131-eac596f27f74_ENSG00000116478.7"; exon_number "11"; exon_id "3444b2da-2c1a-4c5e-a131-eac596f27f74_ENSG00000116478.7.11";
chr1	/dev/stdin	start_codon	32757688	32757690	.	+	0	gene_id "3444b2da-2c1a-4c5e-a131-eac596f27f74_ENSG00000116478.7"; transcript_id "3444b2da-2c1a-4c5e-a131-eac596f27f74_ENSG00000116478.7"; exon_number "1"; exon_id "3444b2da-2c1a-4c5e-a131-eac596f27f74_ENSG00000116478.7.1";
chr1	/dev/stdin	transcript	32757688	32799236	.	+	.	gene_id "9d021d42-fa08-4d6d-836d-851cf9ca14e2_ENSG00000116478.7"; transcript_id "9d021d42-fa08-4d6d-836d-851cf9ca14e2_ENSG00000116478.7";
chr1	/dev/stdin	exon	32757688	32757819	.	+	.	gene_id "9d021d42-fa08-4d6d-836d-851cf9ca14e2_ENSG00000116478.7"; transcript_id "9d021d42-fa08-4d6d-836d-851cf9ca14e2_ENSG00000116478.7"; exon_number "1"; exon_id "9d021d42-fa08-4d6d-836d-851cf9ca14e2_ENSG00000116478.7.1";
chr1	/dev/stdin	CDS	32757688	32757819	.	+	0	gene_id "9d021d42-fa08-4d6d-836d-851cf9ca14e2_ENSG00000116478.7"; transcript_id "9d021d42-fa08-4d6d-836d-851cf9ca14e2_ENSG00000116478.7"; exon_number "1"; exon_id "9d021d42-fa08-4d6d-836d-851cf9ca14e2_ENSG00000116478.7.1";
chr1	/dev/stdin	exon	32768222	32768334	.	+	.	gene_id "9d021d42-fa08-4d6d-836d-851cf9ca14e2_ENSG00000116478.7"; transcript_id "9d021d42-fa08-4d6d-836d-851cf9ca14e2_ENSG00000116478.7"; exon_number "2"; exon_id "9d021d42-fa08-4d6d-836d-851cf9ca14e2_ENSG00000116478.7.2";
chr1	/dev/stdin	CDS	32768222	32768334	.	+	0	gene_id "9d021d42-fa08-4d6d-836d-851cf9ca14e2_ENSG00000116478.7"; transcript_id "9d021d42-fa08-4d6d-836d-851cf9ca14e2_ENSG00000116478.7"; exon_number "2"; exon_id "9d021d42-fa08-4d6d-836d-851cf9ca14e2_ENSG00000116478.7.2";
chr1	/dev/stdin	exon	32782266	32782383	.	+	.	gene_id "9d021d42-fa08-4d6d-836d-851cf9ca14e2_ENSG00000116478.7"; transcript_id "9d021d42-fa08-4d6d-836d-851cf9ca14e2_ENSG00000116478.7"; exon_number "3"; exon_id "9d021d42-fa08-4d6d-836d-851cf9ca14e2_ENSG00000116478.7.3";
chr1	/dev/stdin	CDS	32782266	32782383	.	+	1	gene_id "9d021d42-fa08-4d6d-836d-851cf9ca14e2_ENSG00000116478.7"; transcript_id "9d021d42-fa08-4d6d-836d-851cf9ca14e2_ENSG00000116478.7"; exon_number "3"; exon_id "9d021d42-fa08-4d6d-836d-851cf9ca14e2_ENSG00000116478.7.3";
chr1	/dev/stdin	exon	32790080	32790154	.	+	.	gene_id "9d021d42-fa08-4d6d-836d-851cf9ca14e2_ENSG00000116478.7"; transcript_id "9d021d42-fa08-4d6d-836d-851cf9ca14e2_ENSG00000116478.7"; exon_number "4"; exon_id "9d021d42-fa08-4d6d-836d-851cf9ca14e2_ENSG00000116478.7.4";
chr1	/dev/stdin	CDS	32790080	32790154	.	+	0	gene_id "9d021d42-fa08-4d6d-836d-851cf9ca14e2_ENSG00000116478.7"; transcript_id "9d021d42-fa08-4d6d-836d-851cf9ca14e2_ENSG00000116478.7"; exon_number "4"; exon_id "9d021d42-fa08-4d6d-836d-851cf9ca14e2_ENSG00000116478.7.4";
chr1	/dev/stdin	exon	32792540	32792678	.	+	.	gene_id "9d021d42-fa08-4d6d-836d-851cf9ca14e2_ENSG00000116478.7"; transcript_id "9d021d42-fa08-4d6d-836d-851cf9ca14e2_ENSG00000116478.7"; exon_number "5"; exon_id "9d021d42-fa08-4d6d-836d-851cf9ca14e2_ENSG00000116478.7.5";
chr1	/dev/stdin	CDS	32792540	32792678	.	+	0	gene_id "9d021d42-fa08-4d6d-836d-851cf9ca14e2_ENSG00000116478.7"; transcript_id "9d021d42-fa08-4d6d-836d-851cf9ca14e2_ENSG00000116478.7"; exon_number "5"; exon_id "9d021d42-fa08-4d6d-836d-851cf9ca14e2_ENSG00000116478.7.5";
chr1	/dev/stdin	exon	32793137	32793278	.	+	.	gene_id "9d021d42-fa08-4d6d-836d-851cf9ca14e2_ENSG00000116478.7"; transcript_id "9d021d42-fa08-4d6d-836d-851cf9ca14e2_ENSG00000116478.7"; exon_number "6"; exon_id "9d021d42-fa08-4d6d-836d-851cf9ca14e2_ENSG00000116478.7.6";
chr1	/dev/stdin	CDS	32793137	32793278	.	+	2	gene_id "9d021d42-fa08-4d6d-836d-851cf9ca14e2_ENSG00000116478.7"; transcript_id "9d021d42-fa08-4d6d-836d-851cf9ca14e2_ENSG00000116478.7"; exon_number "6"; exon_id "9d021d42-fa08-4d6d-836d-851cf9ca14e2_ENSG00000116478.7.6";
chr1	/dev/stdin	exon	32794669	32794761	.	+	.	gene_id "9d021d42-fa08-4d6d-836d-851cf9ca14e2_ENSG00000116478.7"; transcript_id "9d021d42-fa08-4d6d-836d-851cf9ca14e2_ENSG00000116478.7"; exon_number "7"; exon_id "9d021d42-fa08-4d6d-836d-851cf9ca14e2_ENSG00000116478.7.7";
chr1	/dev/stdin	CDS	32794669	32794761	.	+	1	gene_id "9d021d42-fa08-4d6d-836d-851cf9ca14e2_ENSG00000116478.7"; transcript_id "9d021d42-fa08-4d6d-836d-851cf9ca14e2_ENSG00000116478.7"; exon_number "7"; exon_id "9d021d42-fa08-4d6d-836d-851cf9ca14e2_ENSG00000116478.7.7";
chr1	/dev/stdin	exon	32796179	32796287	.	+	.	gene_id "9d021d42-fa08-4d6d-836d-851cf9ca14e2_ENSG00000116478.7"; transcript_id "9d021d42-fa08-4d6d-836d-851cf9ca14e2_ENSG00000116478.7"; exon_number "8"; exon_id "9d021d42-fa08-4d6d-836d-851cf9ca14e2_ENSG00000116478.7.8";
chr1	/dev/stdin	CDS	32796179	32796287	.	+	1	gene_id "9d021d42-fa08-4d6d-836d-851cf9ca14e2_ENSG00000116478.7"; transcript_id "9d021d42-fa08-4d6d-836d-851cf9ca14e2_ENSG00000116478.7"; exon_number "8"; exon_id "9d021d42-fa08-4d6d-836d-851cf9ca14e2_ENSG00000116478.7.8";
chr1	/dev/stdin	exon	32796369	32796509	.	+	.	gene_id "9d021d42-fa08-4d6d-836d-851cf9ca14e2_ENSG00000116478.7"; transcript_id "9d021d42-fa08-4d6d-836d-851cf9ca14e2_ENSG00000116478.7"; exon_number "9"; exon_id "9d021d42-fa08-4d6d-836d-851cf9ca14e2_ENSG00000116478.7.9";
chr1	/dev/stdin	CDS	32796369	32796509	.	+	0	gene_id "9d021d42-fa08-4d6d-836d-851cf9ca14e2_ENSG00000116478.7"; transcript_id "9d021d42-fa08-4d6d-836d-851cf9ca14e2_ENSG00000116478.7"; exon_number "9"; exon_id "9d021d42-fa08-4d6d-836d-851cf9ca14e2_ENSG00000116478.7.9";
chr1	/dev/stdin	exon	32797114	32797183	.	+	.	gene_id "9d021d42-fa08-4d6d-836d-851cf9ca14e2_ENSG00000116478.7"; transcript_id "9d021d42-fa08-4d6d-836d-851cf9ca14e2_ENSG00000116478.7"; exon_number "10"; exon_id "9d021d42-fa08-4d6d-836d-851cf9ca14e2_ENSG00000116478.7.10";
chr1	/dev/stdin	CDS	32797114	32797183	.	+	0	gene_id "9d021d42-fa08-4d6d-836d-851cf9ca14e2_ENSG00000116478.7"; transcript_id "9d021d42-fa08-4d6d-836d-851cf9ca14e2_ENSG00000116478.7"; exon_number "10"; exon_id "9d021d42-fa08-4d6d-836d-851cf9ca14e2_ENSG00000116478.7.10";
chr1	/dev/stdin	exon	32797277	32797407	.	+	.	gene_id "9d021d42-fa08-4d6d-836d-851cf9ca14e2_ENSG00000116478.7"; transcript_id "9d021d42-fa08-4d6d-836d-851cf9ca14e2_ENSG00000116478.7"; exon_number "11"; exon_id "9d021d42-fa08-4d6d-836d-851cf9ca14e2_ENSG00000116478.7.11";
chr1	/dev/stdin	CDS	32797277	32797407	.	+	2	gene_id "9d021d42-fa08-4d6d-836d-851cf9ca14e2_ENSG00000116478.7"; transcript_id "9d021d42-fa08-4d6d-836d-851cf9ca14e2_ENSG00000116478.7"; exon_number "11"; exon_id "9d021d42-fa08-4d6d-836d-851cf9ca14e2_ENSG00000116478.7.11";
chr1	/dev/stdin	exon	32797691	32797843	.	+	.	gene_id "9d021d42-fa08-4d6d-836d-851cf9ca14e2_ENSG00000116478.7"; transcript_id "9d021d42-fa08-4d6d-836d-851cf9ca14e2_ENSG00000116478.7"; exon_number "12"; exon_id "9d021d42-fa08-4d6d-836d-851cf9ca14e2_ENSG00000116478.7.12";
chr1	/dev/stdin	CDS	32797691	32797843	.	+	0	gene_id "9d021d42-fa08-4d6d-836d-851cf9ca14e2_ENSG00000116478.7"; transcript_id "9d021d42-fa08-4d6d-836d-851cf9ca14e2_ENSG00000116478.7"; exon_number "12"; exon_id "9d021d42-fa08-4d6d-836d-851cf9ca14e2_ENSG00000116478.7.12";
chr1	/dev/stdin	exon	32798302	32798350	.	+	.	gene_id "9d021d42-fa08-4d6d-836d-851cf9ca14e2_ENSG00000116478.7"; transcript_id "9d021d42-fa08-4d6d-836d-851cf9ca14e2_ENSG00000116478.7"; exon_number "13"; exon_id "9d021d42-fa08-4d6d-836d-851cf9ca14e2_ENSG00000116478.7.13";
chr1	/dev/stdin	CDS	32798302	32798350	.	+	0	gene_id "9d021d42-fa08-4d6d-836d-851cf9ca14e2_ENSG00000116478.7"; transcript_id "9d021d42-fa08-4d6d-836d-851cf9ca14e2_ENSG00000116478.7"; exon_number "13"; exon_id "9d021d42-fa08-4d6d-836d-851cf9ca14e2_ENSG00000116478.7.13";
chr1	/dev/stdin	exon	32798618	32799236	.	+	.	gene_id "9d021d42-fa08-4d6d-836d-851cf9ca14e2_ENSG00000116478.7"; transcript_id "9d021d42-fa08-4d6d-836d-851cf9ca14e2_ENSG00000116478.7"; exon_number "14"; exon_id "9d021d42-fa08-4d6d-836d-851cf9ca14e2_ENSG00000116478.7.14";
chr1	/dev/stdin	CDS	32798618	32799236	.	+	2	gene_id "9d021d42-fa08-4d6d-836d-851cf9ca14e2_ENSG00000116478.7"; transcript_id "9d021d42-fa08-4d6d-836d-851cf9ca14e2_ENSG00000116478.7"; exon_number "14"; exon_id "9d021d42-fa08-4d6d-836d-851cf9ca14e2_ENSG00000116478.7.14";
chr1	/dev/stdin	start_codon	32757688	32757690	.	+	0	gene_id "9d021d42-fa08-4d6d-836d-851cf9ca14e2_ENSG00000116478.7"; transcript_id "9d021d42-fa08-4d6d-836d-851cf9ca14e2_ENSG00000116478.7"; exon_number "1"; exon_id "9d021d42-fa08-4d6d-836d-851cf9ca14e2_ENSG00000116478.7.1";
chr1	/dev/stdin	transcript	32757688	32799236	.	+	.	gene_id "4bae368c-d029-4c5e-b612-db06b5869003_ENSG00000116478.7"; transcript_id "4bae368c-d029-4c5e-b612-db06b5869003_ENSG00000116478.7";
chr1	/dev/stdin	exon	32757688	32757819	.	+	.	gene_id "4bae368c-d029-4c5e-b612-db06b5869003_ENSG00000116478.7"; transcript_id "4bae368c-d029-4c5e-b612-db06b5869003_ENSG00000116478.7"; exon_number "1"; exon_id "4bae368c-d029-4c5e-b612-db06b5869003_ENSG00000116478.7.1";
chr1	/dev/stdin	CDS	32757688	32757819	.	+	0	gene_id "4bae368c-d029-4c5e-b612-db06b5869003_ENSG00000116478.7"; transcript_id "4bae368c-d029-4c5e-b612-db06b5869003_ENSG00000116478.7"; exon_number "1"; exon_id "4bae368c-d029-4c5e-b612-db06b5869003_ENSG00000116478.7.1";
chr1	/dev/stdin	exon	32782266	32782383	.	+	.	gene_id "4bae368c-d029-4c5e-b612-db06b5869003_ENSG00000116478.7"; transcript_id "4bae368c-d029-4c5e-b612-db06b5869003_ENSG00000116478.7"; exon_number "2"; exon_id "4bae368c-d029-4c5e-b612-db06b5869003_ENSG00000116478.7.2";
chr1	/dev/stdin	CDS	32782266	32782383	.	+	0	gene_id "4bae368c-d029-4c5e-b612-db06b5869003_ENSG00000116478.7"; transcript_id "4bae368c-d029-4c5e-b612-db06b5869003_ENSG00000116478.7"; exon_number "2"; exon_id "4bae368c-d029-4c5e-b612-db06b5869003_ENSG00000116478.7.2";
chr1	/dev/stdin	exon	32790080	32790154	.	+	.	gene_id "4bae368c-d029-4c5e-b612-db06b5869003_ENSG00000116478.7"; transcript_id "4bae368c-d029-4c5e-b612-db06b5869003_ENSG00000116478.7"; exon_number "3"; exon_id "4bae368c-d029-4c5e-b612-db06b5869003_ENSG00000116478.7.3";
chr1	/dev/stdin	CDS	32790080	32790154	.	+	2	gene_id "4bae368c-d029-4c5e-b612-db06b5869003_ENSG00000116478.7"; transcript_id "4bae368c-d029-4c5e-b612-db06b5869003_ENSG00000116478.7"; exon_number "3"; exon_id "4bae368c-d029-4c5e-b612-db06b5869003_ENSG00000116478.7.3";
chr1	/dev/stdin	exon	32792540	32792678	.	+	.	gene_id "4bae368c-d029-4c5e-b612-db06b5869003_ENSG00000116478.7"; transcript_id "4bae368c-d029-4c5e-b612-db06b5869003_ENSG00000116478.7"; exon_number "4"; exon_id "4bae368c-d029-4c5e-b612-db06b5869003_ENSG00000116478.7.4";
chr1	/dev/stdin	CDS	32792540	32792678	.	+	2	gene_id "4bae368c-d029-4c5e-b612-db06b5869003_ENSG00000116478.7"; transcript_id "4bae368c-d029-4c5e-b612-db06b5869003_ENSG00000116478.7"; exon_number "4"; exon_id "4bae368c-d029-4c5e-b612-db06b5869003_ENSG00000116478.7.4";
chr1	/dev/stdin	exon	32793137	32793278	.	+	.	gene_id "4bae368c-d029-4c5e-b612-db06b5869003_ENSG00000116478.7"; transcript_id "4bae368c-d029-4c5e-b612-db06b5869003_ENSG00000116478.7"; exon_number "5"; exon_id "4bae368c-d029-4c5e-b612-db06b5869003_ENSG00000116478.7.5";
chr1	/dev/stdin	CDS	32793137	32793278	.	+	1	gene_id "4bae368c-d029-4c5e-b612-db06b5869003_ENSG00000116478.7"; transcript_id "4bae368c-d029-4c5e-b612-db06b5869003_ENSG00000116478.7"; exon_number "5"; exon_id "4bae368c-d029-4c5e-b612-db06b5869003_ENSG00000116478.7.5";
chr1	/dev/stdin	exon	32794669	32794761	.	+	.	gene_id "4bae368c-d029-4c5e-b612-db06b5869003_ENSG00000116478.7"; transcript_id "4bae368c-d029-4c5e-b612-db06b5869003_ENSG00000116478.7"; exon_number "6"; exon_id "4bae368c-d029-4c5e-b612-db06b5869003_ENSG00000116478.7.6";
chr1	/dev/stdin	CDS	32794669	32794761	.	+	0	gene_id "4bae368c-d029-4c5e-b612-db06b5869003_ENSG00000116478.7"; transcript_id "4bae368c-d029-4c5e-b612-db06b5869003_ENSG00000116478.7"; exon_number "6"; exon_id "4bae368c-d029-4c5e-b612-db06b5869003_ENSG00000116478.7.6";
chr1	/dev/stdin	exon	32796179	32796287	.	+	.	gene_id "4bae368c-d029-4c5e-b612-db06b5869003_ENSG00000116478.7"; transcript_id "4bae368c-d029-4c5e-b612-db06b5869003_ENSG00000116478.7"; exon_number "7"; exon_id "4bae368c-d029-4c5e-b612-db06b5869003_ENSG00000116478.7.7";
chr1	/dev/stdin	CDS	32796179	32796287	.	+	0	gene_id "4bae368c-d029-4c5e-b612-db06b5869003_ENSG00000116478.7"; transcript_id "4bae368c-d029-4c5e-b612-db06b5869003_ENSG00000116478.7"; exon_number "7"; exon_id "4bae368c-d029-4c5e-b612-db06b5869003_ENSG00000116478.7.7";
chr1	/dev/stdin	exon	32796369	32796509	.	+	.	gene_id "4bae368c-d029-4c5e-b612-db06b5869003_ENSG00000116478.7"; transcript_id "4bae368c-d029-4c5e-b612-db06b5869003_ENSG00000116478.7"; exon_number "8"; exon_id "4bae368c-d029-4c5e-b612-db06b5869003_ENSG00000116478.7.8";
chr1	/dev/stdin	CDS	32796369	32796509	.	+	2	gene_id "4bae368c-d029-4c5e-b612-db06b5869003_ENSG00000116478.7"; transcript_id "4bae368c-d029-4c5e-b612-db06b5869003_ENSG00000116478.7"; exon_number "8"; exon_id "4bae368c-d029-4c5e-b612-db06b5869003_ENSG00000116478.7.8";
chr1	/dev/stdin	exon	32797075	32797183	.	+	.	gene_id "4bae368c-d029-4c5e-b612-db06b5869003_ENSG00000116478.7"; transcript_id "4bae368c-d029-4c5e-b612-db06b5869003_ENSG00000116478.7"; exon_number "9"; exon_id "4bae368c-d029-4c5e-b612-db06b5869003_ENSG00000116478.7.9";
chr1	/dev/stdin	CDS	32797075	32797183	.	+	2	gene_id "4bae368c-d029-4c5e-b612-db06b5869003_ENSG00000116478.7"; transcript_id "4bae368c-d029-4c5e-b612-db06b5869003_ENSG00000116478.7"; exon_number "9"; exon_id "4bae368c-d029-4c5e-b612-db06b5869003_ENSG00000116478.7.9";
chr1	/dev/stdin	exon	32797277	32797407	.	+	.	gene_id "4bae368c-d029-4c5e-b612-db06b5869003_ENSG00000116478.7"; transcript_id "4bae368c-d029-4c5e-b612-db06b5869003_ENSG00000116478.7"; exon_number "10"; exon_id "4bae368c-d029-4c5e-b612-db06b5869003_ENSG00000116478.7.10";
chr1	/dev/stdin	CDS	32797277	32797407	.	+	1	gene_id "4bae368c-d029-4c5e-b612-db06b5869003_ENSG00000116478.7"; transcript_id "4bae368c-d029-4c5e-b612-db06b5869003_ENSG00000116478.7"; exon_number "10"; exon_id "4bae368c-d029-4c5e-b612-db06b5869003_ENSG00000116478.7.10";
chr1	/dev/stdin	exon	32797691	32797843	.	+	.	gene_id "4bae368c-d029-4c5e-b612-db06b5869003_ENSG00000116478.7"; transcript_id "4bae368c-d029-4c5e-b612-db06b5869003_ENSG00000116478.7"; exon_number "11"; exon_id "4bae368c-d029-4c5e-b612-db06b5869003_ENSG00000116478.7.11";
chr1	/dev/stdin	CDS	32797691	32797843	.	+	2	gene_id "4bae368c-d029-4c5e-b612-db06b5869003_ENSG00000116478.7"; transcript_id "4bae368c-d029-4c5e-b612-db06b5869003_ENSG00000116478.7"; exon_number "11"; exon_id "4bae368c-d029-4c5e-b612-db06b5869003_ENSG00000116478.7.11";
chr1	/dev/stdin	exon	32798302	32798350	.	+	.	gene_id "4bae368c-d029-4c5e-b612-db06b5869003_ENSG00000116478.7"; transcript_id "4bae368c-d029-4c5e-b612-db06b5869003_ENSG00000116478.7"; exon_number "12"; exon_id "4bae368c-d029-4c5e-b612-db06b5869003_ENSG00000116478.7.12";
chr1	/dev/stdin	CDS	32798302	32798350	.	+	2	gene_id "4bae368c-d029-4c5e-b612-db06b5869003_ENSG00000116478.7"; transcript_id "4bae368c-d029-4c5e-b612-db06b5869003_ENSG00000116478.7"; exon_number "12"; exon_id "4bae368c-d029-4c5e-b612-db06b5869003_ENSG00000116478.7.12";
chr1	/dev/stdin	exon	32798618	32799236	.	+	.	gene_id "4bae368c-d029-4c5e-b612-db06b5869003_ENSG00000116478.7"; transcript_id "4bae368c-d029-4c5e-b612-db06b5869003_ENSG00000116478.7"; exon_number "13"; exon_id "4bae368c-d029-4c5e-b612-db06b5869003_ENSG00000116478.7.13";
chr1	/dev/stdin	CDS	32798618	32799233	.	+	1	gene_id "4bae368c-d029-4c5e-b612-db06b5869003_ENSG00000116478.7"; transcript_id "4bae368c-d029-4c5e-b612-db06b5869003_ENSG00000116478.7"; exon_number "13"; exon_id "4bae368c-d029-4c5e-b612-db06b5869003_ENSG00000116478.7.13";
chr1	/dev/stdin	start_codon	32757688	32757690	.	+	0	gene_id "4bae368c-d029-4c5e-b612-db06b5869003_ENSG00000116478.7"; transcript_id "4bae368c-d029-4c5e-b612-db06b5869003_ENSG00000116478.7"; exon_number "1"; exon_id "4bae368c-d029-4c5e-b612-db06b5869003_ENSG00000116478.7.1";
chr1	/dev/stdin	stop_codon	32799234	32799236	.	+	0	gene_id "4bae368c-d029-4c5e-b612-db06b5869003_ENSG00000116478.7"; transcript_id "4bae368c-d029-4c5e-b612-db06b5869003_ENSG00000116478.7"; exon_number "13"; exon_id "4bae368c-d029-4c5e-b612-db06b5869003_ENSG00000116478.7.13";
chr1	/dev/stdin	transcript	32757688	32799236	.	+	.	gene_id "534da4a7-3cf9-4776-85e1-707fdbd8aae3_ENSG00000116478.7"; transcript_id "534da4a7-3cf9-4776-85e1-707fdbd8aae3_ENSG00000116478.7";
chr1	/dev/stdin	exon	32757688	32757819	.	+	.	gene_id "534da4a7-3cf9-4776-85e1-707fdbd8aae3_ENSG00000116478.7"; transcript_id "534da4a7-3cf9-4776-85e1-707fdbd8aae3_ENSG00000116478.7"; exon_number "1"; exon_id "534da4a7-3cf9-4776-85e1-707fdbd8aae3_ENSG00000116478.7.1";
chr1	/dev/stdin	CDS	32757688	32757819	.	+	0	gene_id "534da4a7-3cf9-4776-85e1-707fdbd8aae3_ENSG00000116478.7"; transcript_id "534da4a7-3cf9-4776-85e1-707fdbd8aae3_ENSG00000116478.7"; exon_number "1"; exon_id "534da4a7-3cf9-4776-85e1-707fdbd8aae3_ENSG00000116478.7.1";
chr1	/dev/stdin	exon	32768222	32768334	.	+	.	gene_id "534da4a7-3cf9-4776-85e1-707fdbd8aae3_ENSG00000116478.7"; transcript_id "534da4a7-3cf9-4776-85e1-707fdbd8aae3_ENSG00000116478.7"; exon_number "2"; exon_id "534da4a7-3cf9-4776-85e1-707fdbd8aae3_ENSG00000116478.7.2";
chr1	/dev/stdin	CDS	32768222	32768334	.	+	0	gene_id "534da4a7-3cf9-4776-85e1-707fdbd8aae3_ENSG00000116478.7"; transcript_id "534da4a7-3cf9-4776-85e1-707fdbd8aae3_ENSG00000116478.7"; exon_number "2"; exon_id "534da4a7-3cf9-4776-85e1-707fdbd8aae3_ENSG00000116478.7.2";
chr1	/dev/stdin	exon	32782266	32782383	.	+	.	gene_id "534da4a7-3cf9-4776-85e1-707fdbd8aae3_ENSG00000116478.7"; transcript_id "534da4a7-3cf9-4776-85e1-707fdbd8aae3_ENSG00000116478.7"; exon_number "3"; exon_id "534da4a7-3cf9-4776-85e1-707fdbd8aae3_ENSG00000116478.7.3";
chr1	/dev/stdin	CDS	32782266	32782383	.	+	1	gene_id "534da4a7-3cf9-4776-85e1-707fdbd8aae3_ENSG00000116478.7"; transcript_id "534da4a7-3cf9-4776-85e1-707fdbd8aae3_ENSG00000116478.7"; exon_number "3"; exon_id "534da4a7-3cf9-4776-85e1-707fdbd8aae3_ENSG00000116478.7.3";
chr1	/dev/stdin	exon	32790080	32790154	.	+	.	gene_id "534da4a7-3cf9-4776-85e1-707fdbd8aae3_ENSG00000116478.7"; transcript_id "534da4a7-3cf9-4776-85e1-707fdbd8aae3_ENSG00000116478.7"; exon_number "4"; exon_id "534da4a7-3cf9-4776-85e1-707fdbd8aae3_ENSG00000116478.7.4";
chr1	/dev/stdin	CDS	32790080	32790154	.	+	0	gene_id "534da4a7-3cf9-4776-85e1-707fdbd8aae3_ENSG00000116478.7"; transcript_id "534da4a7-3cf9-4776-85e1-707fdbd8aae3_ENSG00000116478.7"; exon_number "4"; exon_id "534da4a7-3cf9-4776-85e1-707fdbd8aae3_ENSG00000116478.7.4";
chr1	/dev/stdin	exon	32792540	32792678	.	+	.	gene_id "534da4a7-3cf9-4776-85e1-707fdbd8aae3_ENSG00000116478.7"; transcript_id "534da4a7-3cf9-4776-85e1-707fdbd8aae3_ENSG00000116478.7"; exon_number "5"; exon_id "534da4a7-3cf9-4776-85e1-707fdbd8aae3_ENSG00000116478.7.5";
chr1	/dev/stdin	CDS	32792540	32792678	.	+	0	gene_id "534da4a7-3cf9-4776-85e1-707fdbd8aae3_ENSG00000116478.7"; transcript_id "534da4a7-3cf9-4776-85e1-707fdbd8aae3_ENSG00000116478.7"; exon_number "5"; exon_id "534da4a7-3cf9-4776-85e1-707fdbd8aae3_ENSG00000116478.7.5";
chr1	/dev/stdin	exon	32793137	32793278	.	+	.	gene_id "534da4a7-3cf9-4776-85e1-707fdbd8aae3_ENSG00000116478.7"; transcript_id "534da4a7-3cf9-4776-85e1-707fdbd8aae3_ENSG00000116478.7"; exon_number "6"; exon_id "534da4a7-3cf9-4776-85e1-707fdbd8aae3_ENSG00000116478.7.6";
chr1	/dev/stdin	CDS	32793137	32793278	.	+	2	gene_id "534da4a7-3cf9-4776-85e1-707fdbd8aae3_ENSG00000116478.7"; transcript_id "534da4a7-3cf9-4776-85e1-707fdbd8aae3_ENSG00000116478.7"; exon_number "6"; exon_id "534da4a7-3cf9-4776-85e1-707fdbd8aae3_ENSG00000116478.7.6";
chr1	/dev/stdin	exon	32794669	32794761	.	+	.	gene_id "534da4a7-3cf9-4776-85e1-707fdbd8aae3_ENSG00000116478.7"; transcript_id "534da4a7-3cf9-4776-85e1-707fdbd8aae3_ENSG00000116478.7"; exon_number "7"; exon_id "534da4a7-3cf9-4776-85e1-707fdbd8aae3_ENSG00000116478.7.7";
chr1	/dev/stdin	CDS	32794669	32794761	.	+	1	gene_id "534da4a7-3cf9-4776-85e1-707fdbd8aae3_ENSG00000116478.7"; transcript_id "534da4a7-3cf9-4776-85e1-707fdbd8aae3_ENSG00000116478.7"; exon_number "7"; exon_id "534da4a7-3cf9-4776-85e1-707fdbd8aae3_ENSG00000116478.7.7";
chr1	/dev/stdin	exon	32796179	32796287	.	+	.	gene_id "534da4a7-3cf9-4776-85e1-707fdbd8aae3_ENSG00000116478.7"; transcript_id "534da4a7-3cf9-4776-85e1-707fdbd8aae3_ENSG00000116478.7"; exon_number "8"; exon_id "534da4a7-3cf9-4776-85e1-707fdbd8aae3_ENSG00000116478.7.8";
chr1	/dev/stdin	CDS	32796179	32796287	.	+	1	gene_id "534da4a7-3cf9-4776-85e1-707fdbd8aae3_ENSG00000116478.7"; transcript_id "534da4a7-3cf9-4776-85e1-707fdbd8aae3_ENSG00000116478.7"; exon_number "8"; exon_id "534da4a7-3cf9-4776-85e1-707fdbd8aae3_ENSG00000116478.7.8";
chr1	/dev/stdin	exon	32796369	32796509	.	+	.	gene_id "534da4a7-3cf9-4776-85e1-707fdbd8aae3_ENSG00000116478.7"; transcript_id "534da4a7-3cf9-4776-85e1-707fdbd8aae3_ENSG00000116478.7"; exon_number "9"; exon_id "534da4a7-3cf9-4776-85e1-707fdbd8aae3_ENSG00000116478.7.9";
chr1	/dev/stdin	CDS	32796369	32796509	.	+	0	gene_id "534da4a7-3cf9-4776-85e1-707fdbd8aae3_ENSG00000116478.7"; transcript_id "534da4a7-3cf9-4776-85e1-707fdbd8aae3_ENSG00000116478.7"; exon_number "9"; exon_id "534da4a7-3cf9-4776-85e1-707fdbd8aae3_ENSG00000116478.7.9";
chr1	/dev/stdin	exon	32797075	32797183	.	+	.	gene_id "534da4a7-3cf9-4776-85e1-707fdbd8aae3_ENSG00000116478.7"; transcript_id "534da4a7-3cf9-4776-85e1-707fdbd8aae3_ENSG00000116478.7"; exon_number "10"; exon_id "534da4a7-3cf9-4776-85e1-707fdbd8aae3_ENSG00000116478.7.10";
chr1	/dev/stdin	CDS	32797075	32797183	.	+	0	gene_id "534da4a7-3cf9-4776-85e1-707fdbd8aae3_ENSG00000116478.7"; transcript_id "534da4a7-3cf9-4776-85e1-707fdbd8aae3_ENSG00000116478.7"; exon_number "10"; exon_id "534da4a7-3cf9-4776-85e1-707fdbd8aae3_ENSG00000116478.7.10";
chr1	/dev/stdin	exon	32797277	32797407	.	+	.	gene_id "534da4a7-3cf9-4776-85e1-707fdbd8aae3_ENSG00000116478.7"; transcript_id "534da4a7-3cf9-4776-85e1-707fdbd8aae3_ENSG00000116478.7"; exon_number "11"; exon_id "534da4a7-3cf9-4776-85e1-707fdbd8aae3_ENSG00000116478.7.11";
chr1	/dev/stdin	CDS	32797277	32797407	.	+	2	gene_id "534da4a7-3cf9-4776-85e1-707fdbd8aae3_ENSG00000116478.7"; transcript_id "534da4a7-3cf9-4776-85e1-707fdbd8aae3_ENSG00000116478.7"; exon_number "11"; exon_id "534da4a7-3cf9-4776-85e1-707fdbd8aae3_ENSG00000116478.7.11";
chr1	/dev/stdin	exon	32797691	32797843	.	+	.	gene_id "534da4a7-3cf9-4776-85e1-707fdbd8aae3_ENSG00000116478.7"; transcript_id "534da4a7-3cf9-4776-85e1-707fdbd8aae3_ENSG00000116478.7"; exon_number "12"; exon_id "534da4a7-3cf9-4776-85e1-707fdbd8aae3_ENSG00000116478.7.12";
chr1	/dev/stdin	CDS	32797691	32797843	.	+	0	gene_id "534da4a7-3cf9-4776-85e1-707fdbd8aae3_ENSG00000116478.7"; transcript_id "534da4a7-3cf9-4776-85e1-707fdbd8aae3_ENSG00000116478.7"; exon_number "12"; exon_id "534da4a7-3cf9-4776-85e1-707fdbd8aae3_ENSG00000116478.7.12";
chr1	/dev/stdin	exon	32798618	32799236	.	+	.	gene_id "534da4a7-3cf9-4776-85e1-707fdbd8aae3_ENSG00000116478.7"; transcript_id "534da4a7-3cf9-4776-85e1-707fdbd8aae3_ENSG00000116478.7"; exon_number "13"; exon_id "534da4a7-3cf9-4776-85e1-707fdbd8aae3_ENSG00000116478.7.13";
chr1	/dev/stdin	CDS	32798618	32799236	.	+	0	gene_id "534da4a7-3cf9-4776-85e1-707fdbd8aae3_ENSG00000116478.7"; transcript_id "534da4a7-3cf9-4776-85e1-707fdbd8aae3_ENSG00000116478.7"; exon_number "13"; exon_id "534da4a7-3cf9-4776-85e1-707fdbd8aae3_ENSG00000116478.7.13";
chr1	/dev/stdin	start_codon	32757688	32757690	.	+	0	gene_id "534da4a7-3cf9-4776-85e1-707fdbd8aae3_ENSG00000116478.7"; transcript_id "534da4a7-3cf9-4776-85e1-707fdbd8aae3_ENSG00000116478.7"; exon_number "1"; exon_id "534da4a7-3cf9-4776-85e1-707fdbd8aae3_ENSG00000116478.7.1";
chr1	/dev/stdin	transcript	32757688	32799236	.	+	.	gene_id "7b4d7890-23d2-49ab-b1d2-8336ff07f42f_ENSG00000116478.7"; transcript_id "7b4d7890-23d2-49ab-b1d2-8336ff07f42f_ENSG00000116478.7";
chr1	/dev/stdin	exon	32757688	32757819	.	+	.	gene_id "7b4d7890-23d2-49ab-b1d2-8336ff07f42f_ENSG00000116478.7"; transcript_id "7b4d7890-23d2-49ab-b1d2-8336ff07f42f_ENSG00000116478.7"; exon_number "1"; exon_id "7b4d7890-23d2-49ab-b1d2-8336ff07f42f_ENSG00000116478.7.1";
chr1	/dev/stdin	CDS	32757688	32757819	.	+	0	gene_id "7b4d7890-23d2-49ab-b1d2-8336ff07f42f_ENSG00000116478.7"; transcript_id "7b4d7890-23d2-49ab-b1d2-8336ff07f42f_ENSG00000116478.7"; exon_number "1"; exon_id "7b4d7890-23d2-49ab-b1d2-8336ff07f42f_ENSG00000116478.7.1";
chr1	/dev/stdin	exon	32768222	32768334	.	+	.	gene_id "7b4d7890-23d2-49ab-b1d2-8336ff07f42f_ENSG00000116478.7"; transcript_id "7b4d7890-23d2-49ab-b1d2-8336ff07f42f_ENSG00000116478.7"; exon_number "2"; exon_id "7b4d7890-23d2-49ab-b1d2-8336ff07f42f_ENSG00000116478.7.2";
chr1	/dev/stdin	CDS	32768222	32768334	.	+	0	gene_id "7b4d7890-23d2-49ab-b1d2-8336ff07f42f_ENSG00000116478.7"; transcript_id "7b4d7890-23d2-49ab-b1d2-8336ff07f42f_ENSG00000116478.7"; exon_number "2"; exon_id "7b4d7890-23d2-49ab-b1d2-8336ff07f42f_ENSG00000116478.7.2";
chr1	/dev/stdin	exon	32782266	32782383	.	+	.	gene_id "7b4d7890-23d2-49ab-b1d2-8336ff07f42f_ENSG00000116478.7"; transcript_id "7b4d7890-23d2-49ab-b1d2-8336ff07f42f_ENSG00000116478.7"; exon_number "3"; exon_id "7b4d7890-23d2-49ab-b1d2-8336ff07f42f_ENSG00000116478.7.3";
chr1	/dev/stdin	CDS	32782266	32782383	.	+	1	gene_id "7b4d7890-23d2-49ab-b1d2-8336ff07f42f_ENSG00000116478.7"; transcript_id "7b4d7890-23d2-49ab-b1d2-8336ff07f42f_ENSG00000116478.7"; exon_number "3"; exon_id "7b4d7890-23d2-49ab-b1d2-8336ff07f42f_ENSG00000116478.7.3";
chr1	/dev/stdin	exon	32790080	32790154	.	+	.	gene_id "7b4d7890-23d2-49ab-b1d2-8336ff07f42f_ENSG00000116478.7"; transcript_id "7b4d7890-23d2-49ab-b1d2-8336ff07f42f_ENSG00000116478.7"; exon_number "4"; exon_id "7b4d7890-23d2-49ab-b1d2-8336ff07f42f_ENSG00000116478.7.4";
chr1	/dev/stdin	CDS	32790080	32790154	.	+	0	gene_id "7b4d7890-23d2-49ab-b1d2-8336ff07f42f_ENSG00000116478.7"; transcript_id "7b4d7890-23d2-49ab-b1d2-8336ff07f42f_ENSG00000116478.7"; exon_number "4"; exon_id "7b4d7890-23d2-49ab-b1d2-8336ff07f42f_ENSG00000116478.7.4";
chr1	/dev/stdin	exon	32792540	32792678	.	+	.	gene_id "7b4d7890-23d2-49ab-b1d2-8336ff07f42f_ENSG00000116478.7"; transcript_id "7b4d7890-23d2-49ab-b1d2-8336ff07f42f_ENSG00000116478.7"; exon_number "5"; exon_id "7b4d7890-23d2-49ab-b1d2-8336ff07f42f_ENSG00000116478.7.5";
chr1	/dev/stdin	CDS	32792540	32792678	.	+	0	gene_id "7b4d7890-23d2-49ab-b1d2-8336ff07f42f_ENSG00000116478.7"; transcript_id "7b4d7890-23d2-49ab-b1d2-8336ff07f42f_ENSG00000116478.7"; exon_number "5"; exon_id "7b4d7890-23d2-49ab-b1d2-8336ff07f42f_ENSG00000116478.7.5";
chr1	/dev/stdin	exon	32793137	32793278	.	+	.	gene_id "7b4d7890-23d2-49ab-b1d2-8336ff07f42f_ENSG00000116478.7"; transcript_id "7b4d7890-23d2-49ab-b1d2-8336ff07f42f_ENSG00000116478.7"; exon_number "6"; exon_id "7b4d7890-23d2-49ab-b1d2-8336ff07f42f_ENSG00000116478.7.6";
chr1	/dev/stdin	CDS	32793137	32793278	.	+	2	gene_id "7b4d7890-23d2-49ab-b1d2-8336ff07f42f_ENSG00000116478.7"; transcript_id "7b4d7890-23d2-49ab-b1d2-8336ff07f42f_ENSG00000116478.7"; exon_number "6"; exon_id "7b4d7890-23d2-49ab-b1d2-8336ff07f42f_ENSG00000116478.7.6";
chr1	/dev/stdin	exon	32794669	32794761	.	+	.	gene_id "7b4d7890-23d2-49ab-b1d2-8336ff07f42f_ENSG00000116478.7"; transcript_id "7b4d7890-23d2-49ab-b1d2-8336ff07f42f_ENSG00000116478.7"; exon_number "7"; exon_id "7b4d7890-23d2-49ab-b1d2-8336ff07f42f_ENSG00000116478.7.7";
chr1	/dev/stdin	CDS	32794669	32794761	.	+	1	gene_id "7b4d7890-23d2-49ab-b1d2-8336ff07f42f_ENSG00000116478.7"; transcript_id "7b4d7890-23d2-49ab-b1d2-8336ff07f42f_ENSG00000116478.7"; exon_number "7"; exon_id "7b4d7890-23d2-49ab-b1d2-8336ff07f42f_ENSG00000116478.7.7";
chr1	/dev/stdin	exon	32796179	32796287	.	+	.	gene_id "7b4d7890-23d2-49ab-b1d2-8336ff07f42f_ENSG00000116478.7"; transcript_id "7b4d7890-23d2-49ab-b1d2-8336ff07f42f_ENSG00000116478.7"; exon_number "8"; exon_id "7b4d7890-23d2-49ab-b1d2-8336ff07f42f_ENSG00000116478.7.8";
chr1	/dev/stdin	CDS	32796179	32796287	.	+	1	gene_id "7b4d7890-23d2-49ab-b1d2-8336ff07f42f_ENSG00000116478.7"; transcript_id "7b4d7890-23d2-49ab-b1d2-8336ff07f42f_ENSG00000116478.7"; exon_number "8"; exon_id "7b4d7890-23d2-49ab-b1d2-8336ff07f42f_ENSG00000116478.7.8";
chr1	/dev/stdin	exon	32796369	32796509	.	+	.	gene_id "7b4d7890-23d2-49ab-b1d2-8336ff07f42f_ENSG00000116478.7"; transcript_id "7b4d7890-23d2-49ab-b1d2-8336ff07f42f_ENSG00000116478.7"; exon_number "9"; exon_id "7b4d7890-23d2-49ab-b1d2-8336ff07f42f_ENSG00000116478.7.9";
chr1	/dev/stdin	CDS	32796369	32796509	.	+	0	gene_id "7b4d7890-23d2-49ab-b1d2-8336ff07f42f_ENSG00000116478.7"; transcript_id "7b4d7890-23d2-49ab-b1d2-8336ff07f42f_ENSG00000116478.7"; exon_number "9"; exon_id "7b4d7890-23d2-49ab-b1d2-8336ff07f42f_ENSG00000116478.7.9";
chr1	/dev/stdin	exon	32797075	32797183	.	+	.	gene_id "7b4d7890-23d2-49ab-b1d2-8336ff07f42f_ENSG00000116478.7"; transcript_id "7b4d7890-23d2-49ab-b1d2-8336ff07f42f_ENSG00000116478.7"; exon_number "10"; exon_id "7b4d7890-23d2-49ab-b1d2-8336ff07f42f_ENSG00000116478.7.10";
chr1	/dev/stdin	CDS	32797075	32797183	.	+	0	gene_id "7b4d7890-23d2-49ab-b1d2-8336ff07f42f_ENSG00000116478.7"; transcript_id "7b4d7890-23d2-49ab-b1d2-8336ff07f42f_ENSG00000116478.7"; exon_number "10"; exon_id "7b4d7890-23d2-49ab-b1d2-8336ff07f42f_ENSG00000116478.7.10";
chr1	/dev/stdin	exon	32797277	32797843	.	+	.	gene_id "7b4d7890-23d2-49ab-b1d2-8336ff07f42f_ENSG00000116478.7"; transcript_id "7b4d7890-23d2-49ab-b1d2-8336ff07f42f_ENSG00000116478.7"; exon_number "11"; exon_id "7b4d7890-23d2-49ab-b1d2-8336ff07f42f_ENSG00000116478.7.11";
chr1	/dev/stdin	CDS	32797277	32797843	.	+	2	gene_id "7b4d7890-23d2-49ab-b1d2-8336ff07f42f_ENSG00000116478.7"; transcript_id "7b4d7890-23d2-49ab-b1d2-8336ff07f42f_ENSG00000116478.7"; exon_number "11"; exon_id "7b4d7890-23d2-49ab-b1d2-8336ff07f42f_ENSG00000116478.7.11";
chr1	/dev/stdin	exon	32798302	32798350	.	+	.	gene_id "7b4d7890-23d2-49ab-b1d2-8336ff07f42f_ENSG00000116478.7"; transcript_id "7b4d7890-23d2-49ab-b1d2-8336ff07f42f_ENSG00000116478.7"; exon_number "12"; exon_id "7b4d7890-23d2-49ab-b1d2-8336ff07f42f_ENSG00000116478.7.12";
chr1	/dev/stdin	CDS	32798302	32798350	.	+	2	gene_id "7b4d7890-23d2-49ab-b1d2-8336ff07f42f_ENSG00000116478.7"; transcript_id "7b4d7890-23d2-49ab-b1d2-8336ff07f42f_ENSG00000116478.7"; exon_number "12"; exon_id "7b4d7890-23d2-49ab-b1d2-8336ff07f42f_ENSG00000116478.7.12";
chr1	/dev/stdin	exon	32798618	32799236	.	+	.	gene_id "7b4d7890-23d2-49ab-b1d2-8336ff07f42f_ENSG00000116478.7"; transcript_id "7b4d7890-23d2-49ab-b1d2-8336ff07f42f_ENSG00000116478.7"; exon_number "13"; exon_id "7b4d7890-23d2-49ab-b1d2-8336ff07f42f_ENSG00000116478.7.13";
chr1	/dev/stdin	CDS	32798618	32799233	.	+	1	gene_id "7b4d7890-23d2-49ab-b1d2-8336ff07f42f_ENSG00000116478.7"; transcript_id "7b4d7890-23d2-49ab-b1d2-8336ff07f42f_ENSG00000116478.7"; exon_number "13"; exon_id "7b4d7890-23d2-49ab-b1d2-8336ff07f42f_ENSG00000116478.7.13";
chr1	/dev/stdin	start_codon	32757688	32757690	.	+	0	gene_id "7b4d7890-23d2-49ab-b1d2-8336ff07f42f_ENSG00000116478.7"; transcript_id "7b4d7890-23d2-49ab-b1d2-8336ff07f42f_ENSG00000116478.7"; exon_number "1"; exon_id "7b4d7890-23d2-49ab-b1d2-8336ff07f42f_ENSG00000116478.7.1";
chr1	/dev/stdin	stop_codon	32799234	32799236	.	+	0	gene_id "7b4d7890-23d2-49ab-b1d2-8336ff07f42f_ENSG00000116478.7"; transcript_id "7b4d7890-23d2-49ab-b1d2-8336ff07f42f_ENSG00000116478.7"; exon_number "13"; exon_id "7b4d7890-23d2-49ab-b1d2-8336ff07f42f_ENSG00000116478.7.13";
chr1	/dev/stdin	transcript	32830705	32860026	.	-	.	gene_id "e0a4b637-2e6e-4d58-9cb4-27914d952c45_ENSG00000160058.14"; transcript_id "e0a4b637-2e6e-4d58-9cb4-27914d952c45_ENSG00000160058.14";
chr1	/dev/stdin	exon	32830705	32832255	.	-	.	gene_id "e0a4b637-2e6e-4d58-9cb4-27914d952c45_ENSG00000160058.14"; transcript_id "e0a4b637-2e6e-4d58-9cb4-27914d952c45_ENSG00000160058.14"; exon_number "1"; exon_id "e0a4b637-2e6e-4d58-9cb4-27914d952c45_ENSG00000160058.14.1";
chr1	/dev/stdin	CDS	32830705	32832255	.	-	1	gene_id "e0a4b637-2e6e-4d58-9cb4-27914d952c45_ENSG00000160058.14"; transcript_id "e0a4b637-2e6e-4d58-9cb4-27914d952c45_ENSG00000160058.14"; exon_number "1"; exon_id "e0a4b637-2e6e-4d58-9cb4-27914d952c45_ENSG00000160058.14.1";
chr1	/dev/stdin	exon	32834048	32834151	.	-	.	gene_id "e0a4b637-2e6e-4d58-9cb4-27914d952c45_ENSG00000160058.14"; transcript_id "e0a4b637-2e6e-4d58-9cb4-27914d952c45_ENSG00000160058.14"; exon_number "2"; exon_id "e0a4b637-2e6e-4d58-9cb4-27914d952c45_ENSG00000160058.14.2";
chr1	/dev/stdin	CDS	32834048	32834151	.	-	0	gene_id "e0a4b637-2e6e-4d58-9cb4-27914d952c45_ENSG00000160058.14"; transcript_id "e0a4b637-2e6e-4d58-9cb4-27914d952c45_ENSG00000160058.14"; exon_number "2"; exon_id "e0a4b637-2e6e-4d58-9cb4-27914d952c45_ENSG00000160058.14.2";
chr1	/dev/stdin	exon	32841863	32842342	.	-	.	gene_id "e0a4b637-2e6e-4d58-9cb4-27914d952c45_ENSG00000160058.14"; transcript_id "e0a4b637-2e6e-4d58-9cb4-27914d952c45_ENSG00000160058.14"; exon_number "3"; exon_id "e0a4b637-2e6e-4d58-9cb4-27914d952c45_ENSG00000160058.14.3";
chr1	/dev/stdin	CDS	32841863	32842342	.	-	0	gene_id "e0a4b637-2e6e-4d58-9cb4-27914d952c45_ENSG00000160058.14"; transcript_id "e0a4b637-2e6e-4d58-9cb4-27914d952c45_ENSG00000160058.14"; exon_number "3"; exon_id "e0a4b637-2e6e-4d58-9cb4-27914d952c45_ENSG00000160058.14.3";
chr1	/dev/stdin	exon	32843571	32843631	.	-	.	gene_id "e0a4b637-2e6e-4d58-9cb4-27914d952c45_ENSG00000160058.14"; transcript_id "e0a4b637-2e6e-4d58-9cb4-27914d952c45_ENSG00000160058.14"; exon_number "4"; exon_id "e0a4b637-2e6e-4d58-9cb4-27914d952c45_ENSG00000160058.14.4";
chr1	/dev/stdin	CDS	32843571	32843631	.	-	1	gene_id "e0a4b637-2e6e-4d58-9cb4-27914d952c45_ENSG00000160058.14"; transcript_id "e0a4b637-2e6e-4d58-9cb4-27914d952c45_ENSG00000160058.14"; exon_number "4"; exon_id "e0a4b637-2e6e-4d58-9cb4-27914d952c45_ENSG00000160058.14.4";
chr1	/dev/stdin	exon	32843816	32843884	.	-	.	gene_id "e0a4b637-2e6e-4d58-9cb4-27914d952c45_ENSG00000160058.14"; transcript_id "e0a4b637-2e6e-4d58-9cb4-27914d952c45_ENSG00000160058.14"; exon_number "5"; exon_id "e0a4b637-2e6e-4d58-9cb4-27914d952c45_ENSG00000160058.14.5";
chr1	/dev/stdin	CDS	32843816	32843884	.	-	1	gene_id "e0a4b637-2e6e-4d58-9cb4-27914d952c45_ENSG00000160058.14"; transcript_id "e0a4b637-2e6e-4d58-9cb4-27914d952c45_ENSG00000160058.14"; exon_number "5"; exon_id "e0a4b637-2e6e-4d58-9cb4-27914d952c45_ENSG00000160058.14.5";
chr1	/dev/stdin	exon	32844325	32844440	.	-	.	gene_id "e0a4b637-2e6e-4d58-9cb4-27914d952c45_ENSG00000160058.14"; transcript_id "e0a4b637-2e6e-4d58-9cb4-27914d952c45_ENSG00000160058.14"; exon_number "6"; exon_id "e0a4b637-2e6e-4d58-9cb4-27914d952c45_ENSG00000160058.14.6";
chr1	/dev/stdin	CDS	32844325	32844440	.	-	0	gene_id "e0a4b637-2e6e-4d58-9cb4-27914d952c45_ENSG00000160058.14"; transcript_id "e0a4b637-2e6e-4d58-9cb4-27914d952c45_ENSG00000160058.14"; exon_number "6"; exon_id "e0a4b637-2e6e-4d58-9cb4-27914d952c45_ENSG00000160058.14.6";
chr1	/dev/stdin	exon	32846815	32846869	.	-	.	gene_id "e0a4b637-2e6e-4d58-9cb4-27914d952c45_ENSG00000160058.14"; transcript_id "e0a4b637-2e6e-4d58-9cb4-27914d952c45_ENSG00000160058.14"; exon_number "7"; exon_id "e0a4b637-2e6e-4d58-9cb4-27914d952c45_ENSG00000160058.14.7";
chr1	/dev/stdin	CDS	32846815	32846869	.	-	1	gene_id "e0a4b637-2e6e-4d58-9cb4-27914d952c45_ENSG00000160058.14"; transcript_id "e0a4b637-2e6e-4d58-9cb4-27914d952c45_ENSG00000160058.14"; exon_number "7"; exon_id "e0a4b637-2e6e-4d58-9cb4-27914d952c45_ENSG00000160058.14.7";
chr1	/dev/stdin	exon	32849431	32849598	.	-	.	gene_id "e0a4b637-2e6e-4d58-9cb4-27914d952c45_ENSG00000160058.14"; transcript_id "e0a4b637-2e6e-4d58-9cb4-27914d952c45_ENSG00000160058.14"; exon_number "8"; exon_id "e0a4b637-2e6e-4d58-9cb4-27914d952c45_ENSG00000160058.14.8";
chr1	/dev/stdin	CDS	32849431	32849598	.	-	1	gene_id "e0a4b637-2e6e-4d58-9cb4-27914d952c45_ENSG00000160058.14"; transcript_id "e0a4b637-2e6e-4d58-9cb4-27914d952c45_ENSG00000160058.14"; exon_number "8"; exon_id "e0a4b637-2e6e-4d58-9cb4-27914d952c45_ENSG00000160058.14.8";
chr1	/dev/stdin	exon	32852380	32852496	.	-	.	gene_id "e0a4b637-2e6e-4d58-9cb4-27914d952c45_ENSG00000160058.14"; transcript_id "e0a4b637-2e6e-4d58-9cb4-27914d952c45_ENSG00000160058.14"; exon_number "9"; exon_id "e0a4b637-2e6e-4d58-9cb4-27914d952c45_ENSG00000160058.14.9";
chr1	/dev/stdin	CDS	32852380	32852496	.	-	1	gene_id "e0a4b637-2e6e-4d58-9cb4-27914d952c45_ENSG00000160058.14"; transcript_id "e0a4b637-2e6e-4d58-9cb4-27914d952c45_ENSG00000160058.14"; exon_number "9"; exon_id "e0a4b637-2e6e-4d58-9cb4-27914d952c45_ENSG00000160058.14.9";
chr1	/dev/stdin	exon	32859681	32859741	.	-	.	gene_id "e0a4b637-2e6e-4d58-9cb4-27914d952c45_ENSG00000160058.14"; transcript_id "e0a4b637-2e6e-4d58-9cb4-27914d952c45_ENSG00000160058.14"; exon_number "10"; exon_id "e0a4b637-2e6e-4d58-9cb4-27914d952c45_ENSG00000160058.14.10";
chr1	/dev/stdin	CDS	32859681	32859741	.	-	2	gene_id "e0a4b637-2e6e-4d58-9cb4-27914d952c45_ENSG00000160058.14"; transcript_id "e0a4b637-2e6e-4d58-9cb4-27914d952c45_ENSG00000160058.14"; exon_number "10"; exon_id "e0a4b637-2e6e-4d58-9cb4-27914d952c45_ENSG00000160058.14.10";
chr1	/dev/stdin	exon	32860005	32860026	.	-	.	gene_id "e0a4b637-2e6e-4d58-9cb4-27914d952c45_ENSG00000160058.14"; transcript_id "e0a4b637-2e6e-4d58-9cb4-27914d952c45_ENSG00000160058.14"; exon_number "11"; exon_id "e0a4b637-2e6e-4d58-9cb4-27914d952c45_ENSG00000160058.14.11";
chr1	/dev/stdin	CDS	32860005	32860026	.	-	0	gene_id "e0a4b637-2e6e-4d58-9cb4-27914d952c45_ENSG00000160058.14"; transcript_id "e0a4b637-2e6e-4d58-9cb4-27914d952c45_ENSG00000160058.14"; exon_number "11"; exon_id "e0a4b637-2e6e-4d58-9cb4-27914d952c45_ENSG00000160058.14.11";
chr1	/dev/stdin	start_codon	32860024	32860026	.	-	0	gene_id "e0a4b637-2e6e-4d58-9cb4-27914d952c45_ENSG00000160058.14"; transcript_id "e0a4b637-2e6e-4d58-9cb4-27914d952c45_ENSG00000160058.14"; exon_number "11"; exon_id "e0a4b637-2e6e-4d58-9cb4-27914d952c45_ENSG00000160058.14.11";
chr1	/dev/stdin	transcript	32830705	32860026	.	-	.	gene_id "ENST00000455895.2_ENSG00000160058.14"; transcript_id "ENST00000455895.2_ENSG00000160058.14";
chr1	/dev/stdin	exon	32830705	32832255	.	-	.	gene_id "ENST00000455895.2_ENSG00000160058.14"; transcript_id "ENST00000455895.2_ENSG00000160058.14"; exon_number "1"; exon_id "ENST00000455895.2_ENSG00000160058.14.1";
chr1	/dev/stdin	CDS	32830705	32832255	.	-	1	gene_id "ENST00000455895.2_ENSG00000160058.14"; transcript_id "ENST00000455895.2_ENSG00000160058.14"; exon_number "1"; exon_id "ENST00000455895.2_ENSG00000160058.14.1";
chr1	/dev/stdin	exon	32834048	32834151	.	-	.	gene_id "ENST00000455895.2_ENSG00000160058.14"; transcript_id "ENST00000455895.2_ENSG00000160058.14"; exon_number "2"; exon_id "ENST00000455895.2_ENSG00000160058.14.2";
chr1	/dev/stdin	CDS	32834048	32834151	.	-	0	gene_id "ENST00000455895.2_ENSG00000160058.14"; transcript_id "ENST00000455895.2_ENSG00000160058.14"; exon_number "2"; exon_id "ENST00000455895.2_ENSG00000160058.14.2";
chr1	/dev/stdin	exon	32841863	32842342	.	-	.	gene_id "ENST00000455895.2_ENSG00000160058.14"; transcript_id "ENST00000455895.2_ENSG00000160058.14"; exon_number "3"; exon_id "ENST00000455895.2_ENSG00000160058.14.3";
chr1	/dev/stdin	CDS	32841863	32842342	.	-	0	gene_id "ENST00000455895.2_ENSG00000160058.14"; transcript_id "ENST00000455895.2_ENSG00000160058.14"; exon_number "3"; exon_id "ENST00000455895.2_ENSG00000160058.14.3";
chr1	/dev/stdin	exon	32843571	32843649	.	-	.	gene_id "ENST00000455895.2_ENSG00000160058.14"; transcript_id "ENST00000455895.2_ENSG00000160058.14"; exon_number "4"; exon_id "ENST00000455895.2_ENSG00000160058.14.4";
chr1	/dev/stdin	CDS	32843571	32843649	.	-	1	gene_id "ENST00000455895.2_ENSG00000160058.14"; transcript_id "ENST00000455895.2_ENSG00000160058.14"; exon_number "4"; exon_id "ENST00000455895.2_ENSG00000160058.14.4";
chr1	/dev/stdin	exon	32843816	32843884	.	-	.	gene_id "ENST00000455895.2_ENSG00000160058.14"; transcript_id "ENST00000455895.2_ENSG00000160058.14"; exon_number "5"; exon_id "ENST00000455895.2_ENSG00000160058.14.5";
chr1	/dev/stdin	CDS	32843816	32843884	.	-	1	gene_id "ENST00000455895.2_ENSG00000160058.14"; transcript_id "ENST00000455895.2_ENSG00000160058.14"; exon_number "5"; exon_id "ENST00000455895.2_ENSG00000160058.14.5";
chr1	/dev/stdin	exon	32844325	32844440	.	-	.	gene_id "ENST00000455895.2_ENSG00000160058.14"; transcript_id "ENST00000455895.2_ENSG00000160058.14"; exon_number "6"; exon_id "ENST00000455895.2_ENSG00000160058.14.6";
chr1	/dev/stdin	CDS	32844325	32844440	.	-	0	gene_id "ENST00000455895.2_ENSG00000160058.14"; transcript_id "ENST00000455895.2_ENSG00000160058.14"; exon_number "6"; exon_id "ENST00000455895.2_ENSG00000160058.14.6";
chr1	/dev/stdin	exon	32846815	32846869	.	-	.	gene_id "ENST00000455895.2_ENSG00000160058.14"; transcript_id "ENST00000455895.2_ENSG00000160058.14"; exon_number "7"; exon_id "ENST00000455895.2_ENSG00000160058.14.7";
chr1	/dev/stdin	CDS	32846815	32846869	.	-	1	gene_id "ENST00000455895.2_ENSG00000160058.14"; transcript_id "ENST00000455895.2_ENSG00000160058.14"; exon_number "7"; exon_id "ENST00000455895.2_ENSG00000160058.14.7";
chr1	/dev/stdin	exon	32849431	32849598	.	-	.	gene_id "ENST00000455895.2_ENSG00000160058.14"; transcript_id "ENST00000455895.2_ENSG00000160058.14"; exon_number "8"; exon_id "ENST00000455895.2_ENSG00000160058.14.8";
chr1	/dev/stdin	CDS	32849431	32849598	.	-	1	gene_id "ENST00000455895.2_ENSG00000160058.14"; transcript_id "ENST00000455895.2_ENSG00000160058.14"; exon_number "8"; exon_id "ENST00000455895.2_ENSG00000160058.14.8";
chr1	/dev/stdin	exon	32852380	32852496	.	-	.	gene_id "ENST00000455895.2_ENSG00000160058.14"; transcript_id "ENST00000455895.2_ENSG00000160058.14"; exon_number "9"; exon_id "ENST00000455895.2_ENSG00000160058.14.9";
chr1	/dev/stdin	CDS	32852380	32852496	.	-	1	gene_id "ENST00000455895.2_ENSG00000160058.14"; transcript_id "ENST00000455895.2_ENSG00000160058.14"; exon_number "9"; exon_id "ENST00000455895.2_ENSG00000160058.14.9";
chr1	/dev/stdin	exon	32859681	32859741	.	-	.	gene_id "ENST00000455895.2_ENSG00000160058.14"; transcript_id "ENST00000455895.2_ENSG00000160058.14"; exon_number "10"; exon_id "ENST00000455895.2_ENSG00000160058.14.10";
chr1	/dev/stdin	CDS	32859681	32859741	.	-	2	gene_id "ENST00000455895.2_ENSG00000160058.14"; transcript_id "ENST00000455895.2_ENSG00000160058.14"; exon_number "10"; exon_id "ENST00000455895.2_ENSG00000160058.14.10";
chr1	/dev/stdin	exon	32860005	32860026	.	-	.	gene_id "ENST00000455895.2_ENSG00000160058.14"; transcript_id "ENST00000455895.2_ENSG00000160058.14"; exon_number "11"; exon_id "ENST00000455895.2_ENSG00000160058.14.11";
chr1	/dev/stdin	CDS	32860005	32860026	.	-	0	gene_id "ENST00000455895.2_ENSG00000160058.14"; transcript_id "ENST00000455895.2_ENSG00000160058.14"; exon_number "11"; exon_id "ENST00000455895.2_ENSG00000160058.14.11";
chr1	/dev/stdin	start_codon	32860024	32860026	.	-	0	gene_id "ENST00000455895.2_ENSG00000160058.14"; transcript_id "ENST00000455895.2_ENSG00000160058.14"; exon_number "11"; exon_id "ENST00000455895.2_ENSG00000160058.14.11";
chr1	/dev/stdin	transcript	32833627	32860026	.	-	.	gene_id "3977c5a6-afdc-44f0-a751-d11f977524be_ENSG00000160058.14"; transcript_id "3977c5a6-afdc-44f0-a751-d11f977524be_ENSG00000160058.14";
chr1	/dev/stdin	exon	32833627	32834151	.	-	.	gene_id "3977c5a6-afdc-44f0-a751-d11f977524be_ENSG00000160058.14"; transcript_id "3977c5a6-afdc-44f0-a751-d11f977524be_ENSG00000160058.14"; exon_number "1"; exon_id "3977c5a6-afdc-44f0-a751-d11f977524be_ENSG00000160058.14.1";
chr1	/dev/stdin	CDS	32833630	32834151	.	-	0	gene_id "3977c5a6-afdc-44f0-a751-d11f977524be_ENSG00000160058.14"; transcript_id "3977c5a6-afdc-44f0-a751-d11f977524be_ENSG00000160058.14"; exon_number "1"; exon_id "3977c5a6-afdc-44f0-a751-d11f977524be_ENSG00000160058.14.1";
chr1	/dev/stdin	exon	32841863	32842342	.	-	.	gene_id "3977c5a6-afdc-44f0-a751-d11f977524be_ENSG00000160058.14"; transcript_id "3977c5a6-afdc-44f0-a751-d11f977524be_ENSG00000160058.14"; exon_number "2"; exon_id "3977c5a6-afdc-44f0-a751-d11f977524be_ENSG00000160058.14.2";
chr1	/dev/stdin	CDS	32841863	32842342	.	-	0	gene_id "3977c5a6-afdc-44f0-a751-d11f977524be_ENSG00000160058.14"; transcript_id "3977c5a6-afdc-44f0-a751-d11f977524be_ENSG00000160058.14"; exon_number "2"; exon_id "3977c5a6-afdc-44f0-a751-d11f977524be_ENSG00000160058.14.2";
chr1	/dev/stdin	exon	32843571	32843649	.	-	.	gene_id "3977c5a6-afdc-44f0-a751-d11f977524be_ENSG00000160058.14"; transcript_id "3977c5a6-afdc-44f0-a751-d11f977524be_ENSG00000160058.14"; exon_number "3"; exon_id "3977c5a6-afdc-44f0-a751-d11f977524be_ENSG00000160058.14.3";
chr1	/dev/stdin	CDS	32843571	32843649	.	-	1	gene_id "3977c5a6-afdc-44f0-a751-d11f977524be_ENSG00000160058.14"; transcript_id "3977c5a6-afdc-44f0-a751-d11f977524be_ENSG00000160058.14"; exon_number "3"; exon_id "3977c5a6-afdc-44f0-a751-d11f977524be_ENSG00000160058.14.3";
chr1	/dev/stdin	exon	32843816	32843884	.	-	.	gene_id "3977c5a6-afdc-44f0-a751-d11f977524be_ENSG00000160058.14"; transcript_id "3977c5a6-afdc-44f0-a751-d11f977524be_ENSG00000160058.14"; exon_number "4"; exon_id "3977c5a6-afdc-44f0-a751-d11f977524be_ENSG00000160058.14.4";
chr1	/dev/stdin	CDS	32843816	32843884	.	-	1	gene_id "3977c5a6-afdc-44f0-a751-d11f977524be_ENSG00000160058.14"; transcript_id "3977c5a6-afdc-44f0-a751-d11f977524be_ENSG00000160058.14"; exon_number "4"; exon_id "3977c5a6-afdc-44f0-a751-d11f977524be_ENSG00000160058.14.4";
chr1	/dev/stdin	exon	32844325	32844440	.	-	.	gene_id "3977c5a6-afdc-44f0-a751-d11f977524be_ENSG00000160058.14"; transcript_id "3977c5a6-afdc-44f0-a751-d11f977524be_ENSG00000160058.14"; exon_number "5"; exon_id "3977c5a6-afdc-44f0-a751-d11f977524be_ENSG00000160058.14.5";
chr1	/dev/stdin	CDS	32844325	32844440	.	-	0	gene_id "3977c5a6-afdc-44f0-a751-d11f977524be_ENSG00000160058.14"; transcript_id "3977c5a6-afdc-44f0-a751-d11f977524be_ENSG00000160058.14"; exon_number "5"; exon_id "3977c5a6-afdc-44f0-a751-d11f977524be_ENSG00000160058.14.5";
chr1	/dev/stdin	exon	32846815	32846869	.	-	.	gene_id "3977c5a6-afdc-44f0-a751-d11f977524be_ENSG00000160058.14"; transcript_id "3977c5a6-afdc-44f0-a751-d11f977524be_ENSG00000160058.14"; exon_number "6"; exon_id "3977c5a6-afdc-44f0-a751-d11f977524be_ENSG00000160058.14.6";
chr1	/dev/stdin	CDS	32846815	32846869	.	-	1	gene_id "3977c5a6-afdc-44f0-a751-d11f977524be_ENSG00000160058.14"; transcript_id "3977c5a6-afdc-44f0-a751-d11f977524be_ENSG00000160058.14"; exon_number "6"; exon_id "3977c5a6-afdc-44f0-a751-d11f977524be_ENSG00000160058.14.6";
chr1	/dev/stdin	exon	32849431	32849598	.	-	.	gene_id "3977c5a6-afdc-44f0-a751-d11f977524be_ENSG00000160058.14"; transcript_id "3977c5a6-afdc-44f0-a751-d11f977524be_ENSG00000160058.14"; exon_number "7"; exon_id "3977c5a6-afdc-44f0-a751-d11f977524be_ENSG00000160058.14.7";
chr1	/dev/stdin	CDS	32849431	32849598	.	-	1	gene_id "3977c5a6-afdc-44f0-a751-d11f977524be_ENSG00000160058.14"; transcript_id "3977c5a6-afdc-44f0-a751-d11f977524be_ENSG00000160058.14"; exon_number "7"; exon_id "3977c5a6-afdc-44f0-a751-d11f977524be_ENSG00000160058.14.7";
chr1	/dev/stdin	exon	32852380	32852496	.	-	.	gene_id "3977c5a6-afdc-44f0-a751-d11f977524be_ENSG00000160058.14"; transcript_id "3977c5a6-afdc-44f0-a751-d11f977524be_ENSG00000160058.14"; exon_number "8"; exon_id "3977c5a6-afdc-44f0-a751-d11f977524be_ENSG00000160058.14.8";
chr1	/dev/stdin	CDS	32852380	32852496	.	-	1	gene_id "3977c5a6-afdc-44f0-a751-d11f977524be_ENSG00000160058.14"; transcript_id "3977c5a6-afdc-44f0-a751-d11f977524be_ENSG00000160058.14"; exon_number "8"; exon_id "3977c5a6-afdc-44f0-a751-d11f977524be_ENSG00000160058.14.8";
chr1	/dev/stdin	exon	32859681	32859741	.	-	.	gene_id "3977c5a6-afdc-44f0-a751-d11f977524be_ENSG00000160058.14"; transcript_id "3977c5a6-afdc-44f0-a751-d11f977524be_ENSG00000160058.14"; exon_number "9"; exon_id "3977c5a6-afdc-44f0-a751-d11f977524be_ENSG00000160058.14.9";
chr1	/dev/stdin	CDS	32859681	32859741	.	-	2	gene_id "3977c5a6-afdc-44f0-a751-d11f977524be_ENSG00000160058.14"; transcript_id "3977c5a6-afdc-44f0-a751-d11f977524be_ENSG00000160058.14"; exon_number "9"; exon_id "3977c5a6-afdc-44f0-a751-d11f977524be_ENSG00000160058.14.9";
chr1	/dev/stdin	exon	32860005	32860026	.	-	.	gene_id "3977c5a6-afdc-44f0-a751-d11f977524be_ENSG00000160058.14"; transcript_id "3977c5a6-afdc-44f0-a751-d11f977524be_ENSG00000160058.14"; exon_number "10"; exon_id "3977c5a6-afdc-44f0-a751-d11f977524be_ENSG00000160058.14.10";
chr1	/dev/stdin	CDS	32860005	32860026	.	-	0	gene_id "3977c5a6-afdc-44f0-a751-d11f977524be_ENSG00000160058.14"; transcript_id "3977c5a6-afdc-44f0-a751-d11f977524be_ENSG00000160058.14"; exon_number "10"; exon_id "3977c5a6-afdc-44f0-a751-d11f977524be_ENSG00000160058.14.10";
chr1	/dev/stdin	start_codon	32860024	32860026	.	-	0	gene_id "3977c5a6-afdc-44f0-a751-d11f977524be_ENSG00000160058.14"; transcript_id "3977c5a6-afdc-44f0-a751-d11f977524be_ENSG00000160058.14"; exon_number "10"; exon_id "3977c5a6-afdc-44f0-a751-d11f977524be_ENSG00000160058.14.10";
chr1	/dev/stdin	stop_codon	32833627	32833629	.	-	0	gene_id "3977c5a6-afdc-44f0-a751-d11f977524be_ENSG00000160058.14"; transcript_id "3977c5a6-afdc-44f0-a751-d11f977524be_ENSG00000160058.14"; exon_number "1"; exon_id "3977c5a6-afdc-44f0-a751-d11f977524be_ENSG00000160058.14.1";
chr1	/dev/stdin	transcript	32833627	32860026	.	-	.	gene_id "ENST00000341071.7_ENSG00000160058.14"; transcript_id "ENST00000341071.7_ENSG00000160058.14";
chr1	/dev/stdin	exon	32833627	32834151	.	-	.	gene_id "ENST00000341071.7_ENSG00000160058.14"; transcript_id "ENST00000341071.7_ENSG00000160058.14"; exon_number "1"; exon_id "ENST00000341071.7_ENSG00000160058.14.1";
chr1	/dev/stdin	CDS	32833630	32834151	.	-	0	gene_id "ENST00000341071.7_ENSG00000160058.14"; transcript_id "ENST00000341071.7_ENSG00000160058.14"; exon_number "1"; exon_id "ENST00000341071.7_ENSG00000160058.14.1";
chr1	/dev/stdin	exon	32841863	32842342	.	-	.	gene_id "ENST00000341071.7_ENSG00000160058.14"; transcript_id "ENST00000341071.7_ENSG00000160058.14"; exon_number "2"; exon_id "ENST00000341071.7_ENSG00000160058.14.2";
chr1	/dev/stdin	CDS	32841863	32842342	.	-	0	gene_id "ENST00000341071.7_ENSG00000160058.14"; transcript_id "ENST00000341071.7_ENSG00000160058.14"; exon_number "2"; exon_id "ENST00000341071.7_ENSG00000160058.14.2";
chr1	/dev/stdin	exon	32843571	32843649	.	-	.	gene_id "ENST00000341071.7_ENSG00000160058.14"; transcript_id "ENST00000341071.7_ENSG00000160058.14"; exon_number "3"; exon_id "ENST00000341071.7_ENSG00000160058.14.3";
chr1	/dev/stdin	CDS	32843571	32843649	.	-	1	gene_id "ENST00000341071.7_ENSG00000160058.14"; transcript_id "ENST00000341071.7_ENSG00000160058.14"; exon_number "3"; exon_id "ENST00000341071.7_ENSG00000160058.14.3";
chr1	/dev/stdin	exon	32843816	32843884	.	-	.	gene_id "ENST00000341071.7_ENSG00000160058.14"; transcript_id "ENST00000341071.7_ENSG00000160058.14"; exon_number "4"; exon_id "ENST00000341071.7_ENSG00000160058.14.4";
chr1	/dev/stdin	CDS	32843816	32843884	.	-	1	gene_id "ENST00000341071.7_ENSG00000160058.14"; transcript_id "ENST00000341071.7_ENSG00000160058.14"; exon_number "4"; exon_id "ENST00000341071.7_ENSG00000160058.14.4";
chr1	/dev/stdin	exon	32844325	32844440	.	-	.	gene_id "ENST00000341071.7_ENSG00000160058.14"; transcript_id "ENST00000341071.7_ENSG00000160058.14"; exon_number "5"; exon_id "ENST00000341071.7_ENSG00000160058.14.5";
chr1	/dev/stdin	CDS	32844325	32844440	.	-	0	gene_id "ENST00000341071.7_ENSG00000160058.14"; transcript_id "ENST00000341071.7_ENSG00000160058.14"; exon_number "5"; exon_id "ENST00000341071.7_ENSG00000160058.14.5";
chr1	/dev/stdin	exon	32846815	32846869	.	-	.	gene_id "ENST00000341071.7_ENSG00000160058.14"; transcript_id "ENST00000341071.7_ENSG00000160058.14"; exon_number "6"; exon_id "ENST00000341071.7_ENSG00000160058.14.6";
chr1	/dev/stdin	CDS	32846815	32846869	.	-	1	gene_id "ENST00000341071.7_ENSG00000160058.14"; transcript_id "ENST00000341071.7_ENSG00000160058.14"; exon_number "6"; exon_id "ENST00000341071.7_ENSG00000160058.14.6";
chr1	/dev/stdin	exon	32849431	32849649	.	-	.	gene_id "ENST00000341071.7_ENSG00000160058.14"; transcript_id "ENST00000341071.7_ENSG00000160058.14"; exon_number "7"; exon_id "ENST00000341071.7_ENSG00000160058.14.7";
chr1	/dev/stdin	CDS	32849431	32849649	.	-	1	gene_id "ENST00000341071.7_ENSG00000160058.14"; transcript_id "ENST00000341071.7_ENSG00000160058.14"; exon_number "7"; exon_id "ENST00000341071.7_ENSG00000160058.14.7";
chr1	/dev/stdin	exon	32852380	32852496	.	-	.	gene_id "ENST00000341071.7_ENSG00000160058.14"; transcript_id "ENST00000341071.7_ENSG00000160058.14"; exon_number "8"; exon_id "ENST00000341071.7_ENSG00000160058.14.8";
chr1	/dev/stdin	CDS	32852380	32852496	.	-	1	gene_id "ENST00000341071.7_ENSG00000160058.14"; transcript_id "ENST00000341071.7_ENSG00000160058.14"; exon_number "8"; exon_id "ENST00000341071.7_ENSG00000160058.14.8";
chr1	/dev/stdin	exon	32859681	32859741	.	-	.	gene_id "ENST00000341071.7_ENSG00000160058.14"; transcript_id "ENST00000341071.7_ENSG00000160058.14"; exon_number "9"; exon_id "ENST00000341071.7_ENSG00000160058.14.9";
chr1	/dev/stdin	CDS	32859681	32859741	.	-	2	gene_id "ENST00000341071.7_ENSG00000160058.14"; transcript_id "ENST00000341071.7_ENSG00000160058.14"; exon_number "9"; exon_id "ENST00000341071.7_ENSG00000160058.14.9";
chr1	/dev/stdin	exon	32860005	32860026	.	-	.	gene_id "ENST00000341071.7_ENSG00000160058.14"; transcript_id "ENST00000341071.7_ENSG00000160058.14"; exon_number "10"; exon_id "ENST00000341071.7_ENSG00000160058.14.10";
chr1	/dev/stdin	CDS	32860005	32860026	.	-	0	gene_id "ENST00000341071.7_ENSG00000160058.14"; transcript_id "ENST00000341071.7_ENSG00000160058.14"; exon_number "10"; exon_id "ENST00000341071.7_ENSG00000160058.14.10";
chr1	/dev/stdin	start_codon	32860024	32860026	.	-	0	gene_id "ENST00000341071.7_ENSG00000160058.14"; transcript_id "ENST00000341071.7_ENSG00000160058.14"; exon_number "10"; exon_id "ENST00000341071.7_ENSG00000160058.14.10";
chr1	/dev/stdin	stop_codon	32833627	32833629	.	-	0	gene_id "ENST00000341071.7_ENSG00000160058.14"; transcript_id "ENST00000341071.7_ENSG00000160058.14"; exon_number "1"; exon_id "ENST00000341071.7_ENSG00000160058.14.1";
chr1	/dev/stdin	transcript	33005029	33066393	.	+	.	gene_id "ENST00000316459.4_ENSG00000160062.10"; transcript_id "ENST00000316459.4_ENSG00000160062.10";
chr1	/dev/stdin	exon	33005029	33005173	.	+	.	gene_id "ENST00000316459.4_ENSG00000160062.10"; transcript_id "ENST00000316459.4_ENSG00000160062.10"; exon_number "1"; exon_id "ENST00000316459.4_ENSG00000160062.10.1";
chr1	/dev/stdin	CDS	33005029	33005173	.	+	0	gene_id "ENST00000316459.4_ENSG00000160062.10"; transcript_id "ENST00000316459.4_ENSG00000160062.10"; exon_number "1"; exon_id "ENST00000316459.4_ENSG00000160062.10.1";
chr1	/dev/stdin	exon	33019060	33019141	.	+	.	gene_id "ENST00000316459.4_ENSG00000160062.10"; transcript_id "ENST00000316459.4_ENSG00000160062.10"; exon_number "2"; exon_id "ENST00000316459.4_ENSG00000160062.10.2";
chr1	/dev/stdin	CDS	33019060	33019141	.	+	2	gene_id "ENST00000316459.4_ENSG00000160062.10"; transcript_id "ENST00000316459.4_ENSG00000160062.10"; exon_number "2"; exon_id "ENST00000316459.4_ENSG00000160062.10.2";
chr1	/dev/stdin	exon	33058532	33059355	.	+	.	gene_id "ENST00000316459.4_ENSG00000160062.10"; transcript_id "ENST00000316459.4_ENSG00000160062.10"; exon_number "3"; exon_id "ENST00000316459.4_ENSG00000160062.10.3";
chr1	/dev/stdin	CDS	33058532	33059355	.	+	1	gene_id "ENST00000316459.4_ENSG00000160062.10"; transcript_id "ENST00000316459.4_ENSG00000160062.10"; exon_number "3"; exon_id "ENST00000316459.4_ENSG00000160062.10.3";
chr1	/dev/stdin	exon	33060655	33060824	.	+	.	gene_id "ENST00000316459.4_ENSG00000160062.10"; transcript_id "ENST00000316459.4_ENSG00000160062.10"; exon_number "4"; exon_id "ENST00000316459.4_ENSG00000160062.10.4";
chr1	/dev/stdin	CDS	33060655	33060824	.	+	2	gene_id "ENST00000316459.4_ENSG00000160062.10"; transcript_id "ENST00000316459.4_ENSG00000160062.10"; exon_number "4"; exon_id "ENST00000316459.4_ENSG00000160062.10.4";
chr1	/dev/stdin	exon	33065869	33066393	.	+	.	gene_id "ENST00000316459.4_ENSG00000160062.10"; transcript_id "ENST00000316459.4_ENSG00000160062.10"; exon_number "5"; exon_id "ENST00000316459.4_ENSG00000160062.10.5";
chr1	/dev/stdin	CDS	33065869	33066390	.	+	0	gene_id "ENST00000316459.4_ENSG00000160062.10"; transcript_id "ENST00000316459.4_ENSG00000160062.10"; exon_number "5"; exon_id "ENST00000316459.4_ENSG00000160062.10.5";
chr1	/dev/stdin	start_codon	33005029	33005031	.	+	0	gene_id "ENST00000316459.4_ENSG00000160062.10"; transcript_id "ENST00000316459.4_ENSG00000160062.10"; exon_number "1"; exon_id "ENST00000316459.4_ENSG00000160062.10.1";
chr1	/dev/stdin	stop_codon	33066391	33066393	.	+	0	gene_id "ENST00000316459.4_ENSG00000160062.10"; transcript_id "ENST00000316459.4_ENSG00000160062.10"; exon_number "5"; exon_id "ENST00000316459.4_ENSG00000160062.10.5";
chr1	/dev/stdin	transcript	33005029	33066393	.	+	.	gene_id "ENST00000373510.4_ENSG00000160062.10"; transcript_id "ENST00000373510.4_ENSG00000160062.10";
chr1	/dev/stdin	exon	33005029	33005173	.	+	.	gene_id "ENST00000373510.4_ENSG00000160062.10"; transcript_id "ENST00000373510.4_ENSG00000160062.10"; exon_number "1"; exon_id "ENST00000373510.4_ENSG00000160062.10.1";
chr1	/dev/stdin	CDS	33005029	33005173	.	+	0	gene_id "ENST00000373510.4_ENSG00000160062.10"; transcript_id "ENST00000373510.4_ENSG00000160062.10"; exon_number "1"; exon_id "ENST00000373510.4_ENSG00000160062.10.1";
chr1	/dev/stdin	exon	33019060	33019141	.	+	.	gene_id "ENST00000373510.4_ENSG00000160062.10"; transcript_id "ENST00000373510.4_ENSG00000160062.10"; exon_number "2"; exon_id "ENST00000373510.4_ENSG00000160062.10.2";
chr1	/dev/stdin	CDS	33019060	33019141	.	+	2	gene_id "ENST00000373510.4_ENSG00000160062.10"; transcript_id "ENST00000373510.4_ENSG00000160062.10"; exon_number "2"; exon_id "ENST00000373510.4_ENSG00000160062.10.2";
chr1	/dev/stdin	exon	33058532	33059355	.	+	.	gene_id "ENST00000373510.4_ENSG00000160062.10"; transcript_id "ENST00000373510.4_ENSG00000160062.10"; exon_number "3"; exon_id "ENST00000373510.4_ENSG00000160062.10.3";
chr1	/dev/stdin	CDS	33058532	33059355	.	+	1	gene_id "ENST00000373510.4_ENSG00000160062.10"; transcript_id "ENST00000373510.4_ENSG00000160062.10"; exon_number "3"; exon_id "ENST00000373510.4_ENSG00000160062.10.3";
chr1	/dev/stdin	exon	33060655	33060824	.	+	.	gene_id "ENST00000373510.4_ENSG00000160062.10"; transcript_id "ENST00000373510.4_ENSG00000160062.10"; exon_number "4"; exon_id "ENST00000373510.4_ENSG00000160062.10.4";
chr1	/dev/stdin	CDS	33060655	33060824	.	+	2	gene_id "ENST00000373510.4_ENSG00000160062.10"; transcript_id "ENST00000373510.4_ENSG00000160062.10"; exon_number "4"; exon_id "ENST00000373510.4_ENSG00000160062.10.4";
chr1	/dev/stdin	exon	33065688	33066393	.	+	.	gene_id "ENST00000373510.4_ENSG00000160062.10"; transcript_id "ENST00000373510.4_ENSG00000160062.10"; exon_number "5"; exon_id "ENST00000373510.4_ENSG00000160062.10.5";
chr1	/dev/stdin	CDS	33065688	33066393	.	+	0	gene_id "ENST00000373510.4_ENSG00000160062.10"; transcript_id "ENST00000373510.4_ENSG00000160062.10"; exon_number "5"; exon_id "ENST00000373510.4_ENSG00000160062.10.5";
chr1	/dev/stdin	start_codon	33005029	33005031	.	+	0	gene_id "ENST00000373510.4_ENSG00000160062.10"; transcript_id "ENST00000373510.4_ENSG00000160062.10"; exon_number "1"; exon_id "ENST00000373510.4_ENSG00000160062.10.1";
chr1	/dev/stdin	transcript	33086422	33116126	.	-	.	gene_id "63a7da91-b396-45b9-bdc6-94c7517f735e-1_ENSG00000176261.11"; transcript_id "63a7da91-b396-45b9-bdc6-94c7517f735e-1_ENSG00000176261.11";
chr1	/dev/stdin	exon	33086422	33087549	.	-	.	gene_id "63a7da91-b396-45b9-bdc6-94c7517f735e-1_ENSG00000176261.11"; transcript_id "63a7da91-b396-45b9-bdc6-94c7517f735e-1_ENSG00000176261.11"; exon_number "1"; exon_id "63a7da91-b396-45b9-bdc6-94c7517f735e-1_ENSG00000176261.11.1";
chr1	/dev/stdin	CDS	33086422	33087549	.	-	1	gene_id "63a7da91-b396-45b9-bdc6-94c7517f735e-1_ENSG00000176261.11"; transcript_id "63a7da91-b396-45b9-bdc6-94c7517f735e-1_ENSG00000176261.11"; exon_number "1"; exon_id "63a7da91-b396-45b9-bdc6-94c7517f735e-1_ENSG00000176261.11.1";
chr1	/dev/stdin	exon	33093109	33093145	.	-	.	gene_id "63a7da91-b396-45b9-bdc6-94c7517f735e-1_ENSG00000176261.11"; transcript_id "63a7da91-b396-45b9-bdc6-94c7517f735e-1_ENSG00000176261.11"; exon_number "2"; exon_id "63a7da91-b396-45b9-bdc6-94c7517f735e-1_ENSG00000176261.11.2";
chr1	/dev/stdin	CDS	33093109	33093145	.	-	2	gene_id "63a7da91-b396-45b9-bdc6-94c7517f735e-1_ENSG00000176261.11"; transcript_id "63a7da91-b396-45b9-bdc6-94c7517f735e-1_ENSG00000176261.11"; exon_number "2"; exon_id "63a7da91-b396-45b9-bdc6-94c7517f735e-1_ENSG00000176261.11.2";
chr1	/dev/stdin	exon	33099246	33099328	.	-	.	gene_id "63a7da91-b396-45b9-bdc6-94c7517f735e-1_ENSG00000176261.11"; transcript_id "63a7da91-b396-45b9-bdc6-94c7517f735e-1_ENSG00000176261.11"; exon_number "3"; exon_id "63a7da91-b396-45b9-bdc6-94c7517f735e-1_ENSG00000176261.11.3";
chr1	/dev/stdin	CDS	33099246	33099328	.	-	1	gene_id "63a7da91-b396-45b9-bdc6-94c7517f735e-1_ENSG00000176261.11"; transcript_id "63a7da91-b396-45b9-bdc6-94c7517f735e-1_ENSG00000176261.11"; exon_number "3"; exon_id "63a7da91-b396-45b9-bdc6-94c7517f735e-1_ENSG00000176261.11.3";
chr1	/dev/stdin	exon	33099552	33099673	.	-	.	gene_id "63a7da91-b396-45b9-bdc6-94c7517f735e-1_ENSG00000176261.11"; transcript_id "63a7da91-b396-45b9-bdc6-94c7517f735e-1_ENSG00000176261.11"; exon_number "4"; exon_id "63a7da91-b396-45b9-bdc6-94c7517f735e-1_ENSG00000176261.11.4";
chr1	/dev/stdin	CDS	33099552	33099673	.	-	0	gene_id "63a7da91-b396-45b9-bdc6-94c7517f735e-1_ENSG00000176261.11"; transcript_id "63a7da91-b396-45b9-bdc6-94c7517f735e-1_ENSG00000176261.11"; exon_number "4"; exon_id "63a7da91-b396-45b9-bdc6-94c7517f735e-1_ENSG00000176261.11.4";
chr1	/dev/stdin	exon	33116034	33116126	.	-	.	gene_id "63a7da91-b396-45b9-bdc6-94c7517f735e-1_ENSG00000176261.11"; transcript_id "63a7da91-b396-45b9-bdc6-94c7517f735e-1_ENSG00000176261.11"; exon_number "5"; exon_id "63a7da91-b396-45b9-bdc6-94c7517f735e-1_ENSG00000176261.11.5";
chr1	/dev/stdin	CDS	33116034	33116126	.	-	0	gene_id "63a7da91-b396-45b9-bdc6-94c7517f735e-1_ENSG00000176261.11"; transcript_id "63a7da91-b396-45b9-bdc6-94c7517f735e-1_ENSG00000176261.11"; exon_number "5"; exon_id "63a7da91-b396-45b9-bdc6-94c7517f735e-1_ENSG00000176261.11.5";
chr1	/dev/stdin	start_codon	33116124	33116126	.	-	0	gene_id "63a7da91-b396-45b9-bdc6-94c7517f735e-1_ENSG00000176261.11"; transcript_id "63a7da91-b396-45b9-bdc6-94c7517f735e-1_ENSG00000176261.11"; exon_number "5"; exon_id "63a7da91-b396-45b9-bdc6-94c7517f735e-1_ENSG00000176261.11.5";
chr1	/dev/stdin	transcript	33086422	33116126	.	-	.	gene_id "2ef3f3a3-19c9-4a5b-8ef2-c78f07518acc_ENSG00000176261.11"; transcript_id "2ef3f3a3-19c9-4a5b-8ef2-c78f07518acc_ENSG00000176261.11";
chr1	/dev/stdin	exon	33086422	33087549	.	-	.	gene_id "2ef3f3a3-19c9-4a5b-8ef2-c78f07518acc_ENSG00000176261.11"; transcript_id "2ef3f3a3-19c9-4a5b-8ef2-c78f07518acc_ENSG00000176261.11"; exon_number "1"; exon_id "2ef3f3a3-19c9-4a5b-8ef2-c78f07518acc_ENSG00000176261.11.1";
chr1	/dev/stdin	CDS	33086425	33087549	.	-	0	gene_id "2ef3f3a3-19c9-4a5b-8ef2-c78f07518acc_ENSG00000176261.11"; transcript_id "2ef3f3a3-19c9-4a5b-8ef2-c78f07518acc_ENSG00000176261.11"; exon_number "1"; exon_id "2ef3f3a3-19c9-4a5b-8ef2-c78f07518acc_ENSG00000176261.11.1";
chr1	/dev/stdin	exon	33093109	33093145	.	-	.	gene_id "2ef3f3a3-19c9-4a5b-8ef2-c78f07518acc_ENSG00000176261.11"; transcript_id "2ef3f3a3-19c9-4a5b-8ef2-c78f07518acc_ENSG00000176261.11"; exon_number "2"; exon_id "2ef3f3a3-19c9-4a5b-8ef2-c78f07518acc_ENSG00000176261.11.2";
chr1	/dev/stdin	CDS	33093109	33093145	.	-	1	gene_id "2ef3f3a3-19c9-4a5b-8ef2-c78f07518acc_ENSG00000176261.11"; transcript_id "2ef3f3a3-19c9-4a5b-8ef2-c78f07518acc_ENSG00000176261.11"; exon_number "2"; exon_id "2ef3f3a3-19c9-4a5b-8ef2-c78f07518acc_ENSG00000176261.11.2";
chr1	/dev/stdin	exon	33099246	33099328	.	-	.	gene_id "2ef3f3a3-19c9-4a5b-8ef2-c78f07518acc_ENSG00000176261.11"; transcript_id "2ef3f3a3-19c9-4a5b-8ef2-c78f07518acc_ENSG00000176261.11"; exon_number "3"; exon_id "2ef3f3a3-19c9-4a5b-8ef2-c78f07518acc_ENSG00000176261.11.3";
chr1	/dev/stdin	CDS	33099246	33099328	.	-	0	gene_id "2ef3f3a3-19c9-4a5b-8ef2-c78f07518acc_ENSG00000176261.11"; transcript_id "2ef3f3a3-19c9-4a5b-8ef2-c78f07518acc_ENSG00000176261.11"; exon_number "3"; exon_id "2ef3f3a3-19c9-4a5b-8ef2-c78f07518acc_ENSG00000176261.11.3";
chr1	/dev/stdin	exon	33099552	33099711	.	-	.	gene_id "2ef3f3a3-19c9-4a5b-8ef2-c78f07518acc_ENSG00000176261.11"; transcript_id "2ef3f3a3-19c9-4a5b-8ef2-c78f07518acc_ENSG00000176261.11"; exon_number "4"; exon_id "2ef3f3a3-19c9-4a5b-8ef2-c78f07518acc_ENSG00000176261.11.4";
chr1	/dev/stdin	CDS	33099552	33099711	.	-	1	gene_id "2ef3f3a3-19c9-4a5b-8ef2-c78f07518acc_ENSG00000176261.11"; transcript_id "2ef3f3a3-19c9-4a5b-8ef2-c78f07518acc_ENSG00000176261.11"; exon_number "4"; exon_id "2ef3f3a3-19c9-4a5b-8ef2-c78f07518acc_ENSG00000176261.11.4";
chr1	/dev/stdin	exon	33100369	33100393	.	-	.	gene_id "2ef3f3a3-19c9-4a5b-8ef2-c78f07518acc_ENSG00000176261.11"; transcript_id "2ef3f3a3-19c9-4a5b-8ef2-c78f07518acc_ENSG00000176261.11"; exon_number "5"; exon_id "2ef3f3a3-19c9-4a5b-8ef2-c78f07518acc_ENSG00000176261.11.5";
chr1	/dev/stdin	CDS	33100369	33100393	.	-	2	gene_id "2ef3f3a3-19c9-4a5b-8ef2-c78f07518acc_ENSG00000176261.11"; transcript_id "2ef3f3a3-19c9-4a5b-8ef2-c78f07518acc_ENSG00000176261.11"; exon_number "5"; exon_id "2ef3f3a3-19c9-4a5b-8ef2-c78f07518acc_ENSG00000176261.11.5";
chr1	/dev/stdin	exon	33116030	33116126	.	-	.	gene_id "2ef3f3a3-19c9-4a5b-8ef2-c78f07518acc_ENSG00000176261.11"; transcript_id "2ef3f3a3-19c9-4a5b-8ef2-c78f07518acc_ENSG00000176261.11"; exon_number "6"; exon_id "2ef3f3a3-19c9-4a5b-8ef2-c78f07518acc_ENSG00000176261.11.6";
chr1	/dev/stdin	CDS	33116030	33116126	.	-	0	gene_id "2ef3f3a3-19c9-4a5b-8ef2-c78f07518acc_ENSG00000176261.11"; transcript_id "2ef3f3a3-19c9-4a5b-8ef2-c78f07518acc_ENSG00000176261.11"; exon_number "6"; exon_id "2ef3f3a3-19c9-4a5b-8ef2-c78f07518acc_ENSG00000176261.11.6";
chr1	/dev/stdin	start_codon	33116124	33116126	.	-	0	gene_id "2ef3f3a3-19c9-4a5b-8ef2-c78f07518acc_ENSG00000176261.11"; transcript_id "2ef3f3a3-19c9-4a5b-8ef2-c78f07518acc_ENSG00000176261.11"; exon_number "6"; exon_id "2ef3f3a3-19c9-4a5b-8ef2-c78f07518acc_ENSG00000176261.11.6";
chr1	/dev/stdin	stop_codon	33086422	33086424	.	-	0	gene_id "2ef3f3a3-19c9-4a5b-8ef2-c78f07518acc_ENSG00000176261.11"; transcript_id "2ef3f3a3-19c9-4a5b-8ef2-c78f07518acc_ENSG00000176261.11"; exon_number "1"; exon_id "2ef3f3a3-19c9-4a5b-8ef2-c78f07518acc_ENSG00000176261.11.1";
chr1	/dev/stdin	transcript	33086725	33116126	.	-	.	gene_id "ENST00000436661.1-1_ENSG00000176261.11"; transcript_id "ENST00000436661.1-1_ENSG00000176261.11";
chr1	/dev/stdin	exon	33086725	33087549	.	-	.	gene_id "ENST00000436661.1-1_ENSG00000176261.11"; transcript_id "ENST00000436661.1-1_ENSG00000176261.11"; exon_number "1"; exon_id "ENST00000436661.1-1_ENSG00000176261.11.1";
chr1	/dev/stdin	CDS	33086728	33087549	.	-	0	gene_id "ENST00000436661.1-1_ENSG00000176261.11"; transcript_id "ENST00000436661.1-1_ENSG00000176261.11"; exon_number "1"; exon_id "ENST00000436661.1-1_ENSG00000176261.11.1";
chr1	/dev/stdin	exon	33093109	33093145	.	-	.	gene_id "ENST00000436661.1-1_ENSG00000176261.11"; transcript_id "ENST00000436661.1-1_ENSG00000176261.11"; exon_number "2"; exon_id "ENST00000436661.1-1_ENSG00000176261.11.2";
chr1	/dev/stdin	CDS	33093109	33093145	.	-	1	gene_id "ENST00000436661.1-1_ENSG00000176261.11"; transcript_id "ENST00000436661.1-1_ENSG00000176261.11"; exon_number "2"; exon_id "ENST00000436661.1-1_ENSG00000176261.11.2";
chr1	/dev/stdin	exon	33099246	33099328	.	-	.	gene_id "ENST00000436661.1-1_ENSG00000176261.11"; transcript_id "ENST00000436661.1-1_ENSG00000176261.11"; exon_number "3"; exon_id "ENST00000436661.1-1_ENSG00000176261.11.3";
chr1	/dev/stdin	CDS	33099246	33099328	.	-	0	gene_id "ENST00000436661.1-1_ENSG00000176261.11"; transcript_id "ENST00000436661.1-1_ENSG00000176261.11"; exon_number "3"; exon_id "ENST00000436661.1-1_ENSG00000176261.11.3";
chr1	/dev/stdin	exon	33099552	33099673	.	-	.	gene_id "ENST00000436661.1-1_ENSG00000176261.11"; transcript_id "ENST00000436661.1-1_ENSG00000176261.11"; exon_number "4"; exon_id "ENST00000436661.1-1_ENSG00000176261.11.4";
chr1	/dev/stdin	CDS	33099552	33099673	.	-	2	gene_id "ENST00000436661.1-1_ENSG00000176261.11"; transcript_id "ENST00000436661.1-1_ENSG00000176261.11"; exon_number "4"; exon_id "ENST00000436661.1-1_ENSG00000176261.11.4";
chr1	/dev/stdin	exon	33100369	33100393	.	-	.	gene_id "ENST00000436661.1-1_ENSG00000176261.11"; transcript_id "ENST00000436661.1-1_ENSG00000176261.11"; exon_number "5"; exon_id "ENST00000436661.1-1_ENSG00000176261.11.5";
chr1	/dev/stdin	CDS	33100369	33100393	.	-	0	gene_id "ENST00000436661.1-1_ENSG00000176261.11"; transcript_id "ENST00000436661.1-1_ENSG00000176261.11"; exon_number "5"; exon_id "ENST00000436661.1-1_ENSG00000176261.11.5";
chr1	/dev/stdin	exon	33116034	33116126	.	-	.	gene_id "ENST00000436661.1-1_ENSG00000176261.11"; transcript_id "ENST00000436661.1-1_ENSG00000176261.11"; exon_number "6"; exon_id "ENST00000436661.1-1_ENSG00000176261.11.6";
chr1	/dev/stdin	CDS	33116034	33116126	.	-	0	gene_id "ENST00000436661.1-1_ENSG00000176261.11"; transcript_id "ENST00000436661.1-1_ENSG00000176261.11"; exon_number "6"; exon_id "ENST00000436661.1-1_ENSG00000176261.11.6";
chr1	/dev/stdin	start_codon	33116124	33116126	.	-	0	gene_id "ENST00000436661.1-1_ENSG00000176261.11"; transcript_id "ENST00000436661.1-1_ENSG00000176261.11"; exon_number "6"; exon_id "ENST00000436661.1-1_ENSG00000176261.11.6";
chr1	/dev/stdin	stop_codon	33086725	33086727	.	-	0	gene_id "ENST00000436661.1-1_ENSG00000176261.11"; transcript_id "ENST00000436661.1-1_ENSG00000176261.11"; exon_number "1"; exon_id "ENST00000436661.1-1_ENSG00000176261.11.1";
chr1	/dev/stdin	transcript	33087432	33116126	.	-	.	gene_id "ENST00000468695.1_ENSG00000176261.11"; transcript_id "ENST00000468695.1_ENSG00000176261.11";
chr1	/dev/stdin	exon	33087432	33087549	.	-	.	gene_id "ENST00000468695.1_ENSG00000176261.11"; transcript_id "ENST00000468695.1_ENSG00000176261.11"; exon_number "1"; exon_id "ENST00000468695.1_ENSG00000176261.11.1";
chr1	/dev/stdin	CDS	33087435	33087549	.	-	1	gene_id "ENST00000468695.1_ENSG00000176261.11"; transcript_id "ENST00000468695.1_ENSG00000176261.11"; exon_number "1"; exon_id "ENST00000468695.1_ENSG00000176261.11.1";
chr1	/dev/stdin	exon	33093109	33093145	.	-	.	gene_id "ENST00000468695.1_ENSG00000176261.11"; transcript_id "ENST00000468695.1_ENSG00000176261.11"; exon_number "2"; exon_id "ENST00000468695.1_ENSG00000176261.11.2";
chr1	/dev/stdin	CDS	33093109	33093145	.	-	2	gene_id "ENST00000468695.1_ENSG00000176261.11"; transcript_id "ENST00000468695.1_ENSG00000176261.11"; exon_number "2"; exon_id "ENST00000468695.1_ENSG00000176261.11.2";
chr1	/dev/stdin	exon	33097428	33097480	.	-	.	gene_id "ENST00000468695.1_ENSG00000176261.11"; transcript_id "ENST00000468695.1_ENSG00000176261.11"; exon_number "3"; exon_id "ENST00000468695.1_ENSG00000176261.11.3";
chr1	/dev/stdin	CDS	33097428	33097480	.	-	1	gene_id "ENST00000468695.1_ENSG00000176261.11"; transcript_id "ENST00000468695.1_ENSG00000176261.11"; exon_number "3"; exon_id "ENST00000468695.1_ENSG00000176261.11.3";
chr1	/dev/stdin	exon	33099246	33099328	.	-	.	gene_id "ENST00000468695.1_ENSG00000176261.11"; transcript_id "ENST00000468695.1_ENSG00000176261.11"; exon_number "4"; exon_id "ENST00000468695.1_ENSG00000176261.11.4";
chr1	/dev/stdin	CDS	33099246	33099328	.	-	0	gene_id "ENST00000468695.1_ENSG00000176261.11"; transcript_id "ENST00000468695.1_ENSG00000176261.11"; exon_number "4"; exon_id "ENST00000468695.1_ENSG00000176261.11.4";
chr1	/dev/stdin	exon	33099552	33099673	.	-	.	gene_id "ENST00000468695.1_ENSG00000176261.11"; transcript_id "ENST00000468695.1_ENSG00000176261.11"; exon_number "5"; exon_id "ENST00000468695.1_ENSG00000176261.11.5";
chr1	/dev/stdin	CDS	33099552	33099673	.	-	2	gene_id "ENST00000468695.1_ENSG00000176261.11"; transcript_id "ENST00000468695.1_ENSG00000176261.11"; exon_number "5"; exon_id "ENST00000468695.1_ENSG00000176261.11.5";
chr1	/dev/stdin	exon	33100369	33100393	.	-	.	gene_id "ENST00000468695.1_ENSG00000176261.11"; transcript_id "ENST00000468695.1_ENSG00000176261.11"; exon_number "6"; exon_id "ENST00000468695.1_ENSG00000176261.11.6";
chr1	/dev/stdin	CDS	33100369	33100393	.	-	0	gene_id "ENST00000468695.1_ENSG00000176261.11"; transcript_id "ENST00000468695.1_ENSG00000176261.11"; exon_number "6"; exon_id "ENST00000468695.1_ENSG00000176261.11.6";
chr1	/dev/stdin	exon	33116034	33116126	.	-	.	gene_id "ENST00000468695.1_ENSG00000176261.11"; transcript_id "ENST00000468695.1_ENSG00000176261.11"; exon_number "7"; exon_id "ENST00000468695.1_ENSG00000176261.11.7";
chr1	/dev/stdin	CDS	33116034	33116126	.	-	0	gene_id "ENST00000468695.1_ENSG00000176261.11"; transcript_id "ENST00000468695.1_ENSG00000176261.11"; exon_number "7"; exon_id "ENST00000468695.1_ENSG00000176261.11.7";
chr1	/dev/stdin	start_codon	33116124	33116126	.	-	0	gene_id "ENST00000468695.1_ENSG00000176261.11"; transcript_id "ENST00000468695.1_ENSG00000176261.11"; exon_number "7"; exon_id "ENST00000468695.1_ENSG00000176261.11.7";
chr1	/dev/stdin	stop_codon	33087432	33087434	.	-	0	gene_id "ENST00000468695.1_ENSG00000176261.11"; transcript_id "ENST00000468695.1_ENSG00000176261.11"; exon_number "1"; exon_id "ENST00000468695.1_ENSG00000176261.11.1";
chr1	/dev/stdin	transcript	33086725	33116126	.	-	.	gene_id "ENST00000468695.1-1_ENSG00000176261.11"; transcript_id "ENST00000468695.1-1_ENSG00000176261.11";
chr1	/dev/stdin	exon	33086725	33087549	.	-	.	gene_id "ENST00000468695.1-1_ENSG00000176261.11"; transcript_id "ENST00000468695.1-1_ENSG00000176261.11"; exon_number "1"; exon_id "ENST00000468695.1-1_ENSG00000176261.11.1";
chr1	/dev/stdin	CDS	33086725	33087549	.	-	1	gene_id "ENST00000468695.1-1_ENSG00000176261.11"; transcript_id "ENST00000468695.1-1_ENSG00000176261.11"; exon_number "1"; exon_id "ENST00000468695.1-1_ENSG00000176261.11.1";
chr1	/dev/stdin	exon	33093109	33093145	.	-	.	gene_id "ENST00000468695.1-1_ENSG00000176261.11"; transcript_id "ENST00000468695.1-1_ENSG00000176261.11"; exon_number "2"; exon_id "ENST00000468695.1-1_ENSG00000176261.11.2";
chr1	/dev/stdin	CDS	33093109	33093145	.	-	2	gene_id "ENST00000468695.1-1_ENSG00000176261.11"; transcript_id "ENST00000468695.1-1_ENSG00000176261.11"; exon_number "2"; exon_id "ENST00000468695.1-1_ENSG00000176261.11.2";
chr1	/dev/stdin	exon	33097428	33097480	.	-	.	gene_id "ENST00000468695.1-1_ENSG00000176261.11"; transcript_id "ENST00000468695.1-1_ENSG00000176261.11"; exon_number "3"; exon_id "ENST00000468695.1-1_ENSG00000176261.11.3";
chr1	/dev/stdin	CDS	33097428	33097480	.	-	1	gene_id "ENST00000468695.1-1_ENSG00000176261.11"; transcript_id "ENST00000468695.1-1_ENSG00000176261.11"; exon_number "3"; exon_id "ENST00000468695.1-1_ENSG00000176261.11.3";
chr1	/dev/stdin	exon	33099246	33099328	.	-	.	gene_id "ENST00000468695.1-1_ENSG00000176261.11"; transcript_id "ENST00000468695.1-1_ENSG00000176261.11"; exon_number "4"; exon_id "ENST00000468695.1-1_ENSG00000176261.11.4";
chr1	/dev/stdin	CDS	33099246	33099328	.	-	0	gene_id "ENST00000468695.1-1_ENSG00000176261.11"; transcript_id "ENST00000468695.1-1_ENSG00000176261.11"; exon_number "4"; exon_id "ENST00000468695.1-1_ENSG00000176261.11.4";
chr1	/dev/stdin	exon	33099552	33099673	.	-	.	gene_id "ENST00000468695.1-1_ENSG00000176261.11"; transcript_id "ENST00000468695.1-1_ENSG00000176261.11"; exon_number "5"; exon_id "ENST00000468695.1-1_ENSG00000176261.11.5";
chr1	/dev/stdin	CDS	33099552	33099673	.	-	2	gene_id "ENST00000468695.1-1_ENSG00000176261.11"; transcript_id "ENST00000468695.1-1_ENSG00000176261.11"; exon_number "5"; exon_id "ENST00000468695.1-1_ENSG00000176261.11.5";
chr1	/dev/stdin	exon	33100369	33100393	.	-	.	gene_id "ENST00000468695.1-1_ENSG00000176261.11"; transcript_id "ENST00000468695.1-1_ENSG00000176261.11"; exon_number "6"; exon_id "ENST00000468695.1-1_ENSG00000176261.11.6";
chr1	/dev/stdin	CDS	33100369	33100393	.	-	0	gene_id "ENST00000468695.1-1_ENSG00000176261.11"; transcript_id "ENST00000468695.1-1_ENSG00000176261.11"; exon_number "6"; exon_id "ENST00000468695.1-1_ENSG00000176261.11.6";
chr1	/dev/stdin	exon	33116034	33116126	.	-	.	gene_id "ENST00000468695.1-1_ENSG00000176261.11"; transcript_id "ENST00000468695.1-1_ENSG00000176261.11"; exon_number "7"; exon_id "ENST00000468695.1-1_ENSG00000176261.11.7";
chr1	/dev/stdin	CDS	33116034	33116126	.	-	0	gene_id "ENST00000468695.1-1_ENSG00000176261.11"; transcript_id "ENST00000468695.1-1_ENSG00000176261.11"; exon_number "7"; exon_id "ENST00000468695.1-1_ENSG00000176261.11.7";
chr1	/dev/stdin	start_codon	33116124	33116126	.	-	0	gene_id "ENST00000468695.1-1_ENSG00000176261.11"; transcript_id "ENST00000468695.1-1_ENSG00000176261.11"; exon_number "7"; exon_id "ENST00000468695.1-1_ENSG00000176261.11.7";
chr1	/dev/stdin	transcript	33087432	33116126	.	-	.	gene_id "db99e509-96b0-4a38-a717-c9cbdc98ab49_ENSG00000176261.11"; transcript_id "db99e509-96b0-4a38-a717-c9cbdc98ab49_ENSG00000176261.11";
chr1	/dev/stdin	exon	33087432	33087549	.	-	.	gene_id "db99e509-96b0-4a38-a717-c9cbdc98ab49_ENSG00000176261.11"; transcript_id "db99e509-96b0-4a38-a717-c9cbdc98ab49_ENSG00000176261.11"; exon_number "1"; exon_id "db99e509-96b0-4a38-a717-c9cbdc98ab49_ENSG00000176261.11.1";
chr1	/dev/stdin	CDS	33087432	33087549	.	-	0	gene_id "db99e509-96b0-4a38-a717-c9cbdc98ab49_ENSG00000176261.11"; transcript_id "db99e509-96b0-4a38-a717-c9cbdc98ab49_ENSG00000176261.11"; exon_number "1"; exon_id "db99e509-96b0-4a38-a717-c9cbdc98ab49_ENSG00000176261.11.1";
chr1	/dev/stdin	exon	33093109	33093145	.	-	.	gene_id "db99e509-96b0-4a38-a717-c9cbdc98ab49_ENSG00000176261.11"; transcript_id "db99e509-96b0-4a38-a717-c9cbdc98ab49_ENSG00000176261.11"; exon_number "2"; exon_id "db99e509-96b0-4a38-a717-c9cbdc98ab49_ENSG00000176261.11.2";
chr1	/dev/stdin	CDS	33093109	33093145	.	-	1	gene_id "db99e509-96b0-4a38-a717-c9cbdc98ab49_ENSG00000176261.11"; transcript_id "db99e509-96b0-4a38-a717-c9cbdc98ab49_ENSG00000176261.11"; exon_number "2"; exon_id "db99e509-96b0-4a38-a717-c9cbdc98ab49_ENSG00000176261.11.2";
chr1	/dev/stdin	exon	33097428	33097480	.	-	.	gene_id "db99e509-96b0-4a38-a717-c9cbdc98ab49_ENSG00000176261.11"; transcript_id "db99e509-96b0-4a38-a717-c9cbdc98ab49_ENSG00000176261.11"; exon_number "3"; exon_id "db99e509-96b0-4a38-a717-c9cbdc98ab49_ENSG00000176261.11.3";
chr1	/dev/stdin	CDS	33097428	33097480	.	-	0	gene_id "db99e509-96b0-4a38-a717-c9cbdc98ab49_ENSG00000176261.11"; transcript_id "db99e509-96b0-4a38-a717-c9cbdc98ab49_ENSG00000176261.11"; exon_number "3"; exon_id "db99e509-96b0-4a38-a717-c9cbdc98ab49_ENSG00000176261.11.3";
chr1	/dev/stdin	exon	33099246	33099328	.	-	.	gene_id "db99e509-96b0-4a38-a717-c9cbdc98ab49_ENSG00000176261.11"; transcript_id "db99e509-96b0-4a38-a717-c9cbdc98ab49_ENSG00000176261.11"; exon_number "4"; exon_id "db99e509-96b0-4a38-a717-c9cbdc98ab49_ENSG00000176261.11.4";
chr1	/dev/stdin	CDS	33099246	33099328	.	-	2	gene_id "db99e509-96b0-4a38-a717-c9cbdc98ab49_ENSG00000176261.11"; transcript_id "db99e509-96b0-4a38-a717-c9cbdc98ab49_ENSG00000176261.11"; exon_number "4"; exon_id "db99e509-96b0-4a38-a717-c9cbdc98ab49_ENSG00000176261.11.4";
chr1	/dev/stdin	exon	33099552	33099711	.	-	.	gene_id "db99e509-96b0-4a38-a717-c9cbdc98ab49_ENSG00000176261.11"; transcript_id "db99e509-96b0-4a38-a717-c9cbdc98ab49_ENSG00000176261.11"; exon_number "5"; exon_id "db99e509-96b0-4a38-a717-c9cbdc98ab49_ENSG00000176261.11.5";
chr1	/dev/stdin	CDS	33099552	33099711	.	-	0	gene_id "db99e509-96b0-4a38-a717-c9cbdc98ab49_ENSG00000176261.11"; transcript_id "db99e509-96b0-4a38-a717-c9cbdc98ab49_ENSG00000176261.11"; exon_number "5"; exon_id "db99e509-96b0-4a38-a717-c9cbdc98ab49_ENSG00000176261.11.5";
chr1	/dev/stdin	exon	33116034	33116126	.	-	.	gene_id "db99e509-96b0-4a38-a717-c9cbdc98ab49_ENSG00000176261.11"; transcript_id "db99e509-96b0-4a38-a717-c9cbdc98ab49_ENSG00000176261.11"; exon_number "6"; exon_id "db99e509-96b0-4a38-a717-c9cbdc98ab49_ENSG00000176261.11.6";
chr1	/dev/stdin	CDS	33116034	33116126	.	-	0	gene_id "db99e509-96b0-4a38-a717-c9cbdc98ab49_ENSG00000176261.11"; transcript_id "db99e509-96b0-4a38-a717-c9cbdc98ab49_ENSG00000176261.11"; exon_number "6"; exon_id "db99e509-96b0-4a38-a717-c9cbdc98ab49_ENSG00000176261.11.6";
chr1	/dev/stdin	start_codon	33116124	33116126	.	-	0	gene_id "db99e509-96b0-4a38-a717-c9cbdc98ab49_ENSG00000176261.11"; transcript_id "db99e509-96b0-4a38-a717-c9cbdc98ab49_ENSG00000176261.11"; exon_number "6"; exon_id "db99e509-96b0-4a38-a717-c9cbdc98ab49_ENSG00000176261.11.6";
chr1	/dev/stdin	transcript	33087432	33116126	.	-	.	gene_id "a5f0548b-4cff-4b68-a441-cb1dbf289e67_ENSG00000176261.11"; transcript_id "a5f0548b-4cff-4b68-a441-cb1dbf289e67_ENSG00000176261.11";
chr1	/dev/stdin	exon	33087432	33087549	.	-	.	gene_id "a5f0548b-4cff-4b68-a441-cb1dbf289e67_ENSG00000176261.11"; transcript_id "a5f0548b-4cff-4b68-a441-cb1dbf289e67_ENSG00000176261.11"; exon_number "1"; exon_id "a5f0548b-4cff-4b68-a441-cb1dbf289e67_ENSG00000176261.11.1";
chr1	/dev/stdin	CDS	33087432	33087549	.	-	2	gene_id "a5f0548b-4cff-4b68-a441-cb1dbf289e67_ENSG00000176261.11"; transcript_id "a5f0548b-4cff-4b68-a441-cb1dbf289e67_ENSG00000176261.11"; exon_number "1"; exon_id "a5f0548b-4cff-4b68-a441-cb1dbf289e67_ENSG00000176261.11.1";
chr1	/dev/stdin	exon	33093109	33093145	.	-	.	gene_id "a5f0548b-4cff-4b68-a441-cb1dbf289e67_ENSG00000176261.11"; transcript_id "a5f0548b-4cff-4b68-a441-cb1dbf289e67_ENSG00000176261.11"; exon_number "2"; exon_id "a5f0548b-4cff-4b68-a441-cb1dbf289e67_ENSG00000176261.11.2";
chr1	/dev/stdin	CDS	33093109	33093145	.	-	0	gene_id "a5f0548b-4cff-4b68-a441-cb1dbf289e67_ENSG00000176261.11"; transcript_id "a5f0548b-4cff-4b68-a441-cb1dbf289e67_ENSG00000176261.11"; exon_number "2"; exon_id "a5f0548b-4cff-4b68-a441-cb1dbf289e67_ENSG00000176261.11.2";
chr1	/dev/stdin	exon	33099246	33099328	.	-	.	gene_id "a5f0548b-4cff-4b68-a441-cb1dbf289e67_ENSG00000176261.11"; transcript_id "a5f0548b-4cff-4b68-a441-cb1dbf289e67_ENSG00000176261.11"; exon_number "3"; exon_id "a5f0548b-4cff-4b68-a441-cb1dbf289e67_ENSG00000176261.11.3";
chr1	/dev/stdin	CDS	33099246	33099328	.	-	2	gene_id "a5f0548b-4cff-4b68-a441-cb1dbf289e67_ENSG00000176261.11"; transcript_id "a5f0548b-4cff-4b68-a441-cb1dbf289e67_ENSG00000176261.11"; exon_number "3"; exon_id "a5f0548b-4cff-4b68-a441-cb1dbf289e67_ENSG00000176261.11.3";
chr1	/dev/stdin	exon	33099552	33099673	.	-	.	gene_id "a5f0548b-4cff-4b68-a441-cb1dbf289e67_ENSG00000176261.11"; transcript_id "a5f0548b-4cff-4b68-a441-cb1dbf289e67_ENSG00000176261.11"; exon_number "4"; exon_id "a5f0548b-4cff-4b68-a441-cb1dbf289e67_ENSG00000176261.11.4";
chr1	/dev/stdin	CDS	33099552	33099673	.	-	1	gene_id "a5f0548b-4cff-4b68-a441-cb1dbf289e67_ENSG00000176261.11"; transcript_id "a5f0548b-4cff-4b68-a441-cb1dbf289e67_ENSG00000176261.11"; exon_number "4"; exon_id "a5f0548b-4cff-4b68-a441-cb1dbf289e67_ENSG00000176261.11.4";
chr1	/dev/stdin	exon	33100303	33100393	.	-	.	gene_id "a5f0548b-4cff-4b68-a441-cb1dbf289e67_ENSG00000176261.11"; transcript_id "a5f0548b-4cff-4b68-a441-cb1dbf289e67_ENSG00000176261.11"; exon_number "5"; exon_id "a5f0548b-4cff-4b68-a441-cb1dbf289e67_ENSG00000176261.11.5";
chr1	/dev/stdin	CDS	33100303	33100393	.	-	2	gene_id "a5f0548b-4cff-4b68-a441-cb1dbf289e67_ENSG00000176261.11"; transcript_id "a5f0548b-4cff-4b68-a441-cb1dbf289e67_ENSG00000176261.11"; exon_number "5"; exon_id "a5f0548b-4cff-4b68-a441-cb1dbf289e67_ENSG00000176261.11.5";
chr1	/dev/stdin	exon	33116003	33116126	.	-	.	gene_id "a5f0548b-4cff-4b68-a441-cb1dbf289e67_ENSG00000176261.11"; transcript_id "a5f0548b-4cff-4b68-a441-cb1dbf289e67_ENSG00000176261.11"; exon_number "6"; exon_id "a5f0548b-4cff-4b68-a441-cb1dbf289e67_ENSG00000176261.11.6";
chr1	/dev/stdin	CDS	33116003	33116126	.	-	0	gene_id "a5f0548b-4cff-4b68-a441-cb1dbf289e67_ENSG00000176261.11"; transcript_id "a5f0548b-4cff-4b68-a441-cb1dbf289e67_ENSG00000176261.11"; exon_number "6"; exon_id "a5f0548b-4cff-4b68-a441-cb1dbf289e67_ENSG00000176261.11.6";
chr1	/dev/stdin	start_codon	33116124	33116126	.	-	0	gene_id "a5f0548b-4cff-4b68-a441-cb1dbf289e67_ENSG00000176261.11"; transcript_id "a5f0548b-4cff-4b68-a441-cb1dbf289e67_ENSG00000176261.11"; exon_number "6"; exon_id "a5f0548b-4cff-4b68-a441-cb1dbf289e67_ENSG00000176261.11.6";
chr1	/dev/stdin	transcript	33087432	33116126	.	-	.	gene_id "f5fb9e15-4785-4498-882a-539d8512111e_ENSG00000176261.11"; transcript_id "f5fb9e15-4785-4498-882a-539d8512111e_ENSG00000176261.11";
chr1	/dev/stdin	exon	33087432	33087549	.	-	.	gene_id "f5fb9e15-4785-4498-882a-539d8512111e_ENSG00000176261.11"; transcript_id "f5fb9e15-4785-4498-882a-539d8512111e_ENSG00000176261.11"; exon_number "1"; exon_id "f5fb9e15-4785-4498-882a-539d8512111e_ENSG00000176261.11.1";
chr1	/dev/stdin	CDS	33087432	33087549	.	-	2	gene_id "f5fb9e15-4785-4498-882a-539d8512111e_ENSG00000176261.11"; transcript_id "f5fb9e15-4785-4498-882a-539d8512111e_ENSG00000176261.11"; exon_number "1"; exon_id "f5fb9e15-4785-4498-882a-539d8512111e_ENSG00000176261.11.1";
chr1	/dev/stdin	exon	33093109	33093145	.	-	.	gene_id "f5fb9e15-4785-4498-882a-539d8512111e_ENSG00000176261.11"; transcript_id "f5fb9e15-4785-4498-882a-539d8512111e_ENSG00000176261.11"; exon_number "2"; exon_id "f5fb9e15-4785-4498-882a-539d8512111e_ENSG00000176261.11.2";
chr1	/dev/stdin	CDS	33093109	33093145	.	-	0	gene_id "f5fb9e15-4785-4498-882a-539d8512111e_ENSG00000176261.11"; transcript_id "f5fb9e15-4785-4498-882a-539d8512111e_ENSG00000176261.11"; exon_number "2"; exon_id "f5fb9e15-4785-4498-882a-539d8512111e_ENSG00000176261.11.2";
chr1	/dev/stdin	exon	33099552	33099673	.	-	.	gene_id "f5fb9e15-4785-4498-882a-539d8512111e_ENSG00000176261.11"; transcript_id "f5fb9e15-4785-4498-882a-539d8512111e_ENSG00000176261.11"; exon_number "3"; exon_id "f5fb9e15-4785-4498-882a-539d8512111e_ENSG00000176261.11.3";
chr1	/dev/stdin	CDS	33099552	33099673	.	-	2	gene_id "f5fb9e15-4785-4498-882a-539d8512111e_ENSG00000176261.11"; transcript_id "f5fb9e15-4785-4498-882a-539d8512111e_ENSG00000176261.11"; exon_number "3"; exon_id "f5fb9e15-4785-4498-882a-539d8512111e_ENSG00000176261.11.3";
chr1	/dev/stdin	exon	33100369	33100393	.	-	.	gene_id "f5fb9e15-4785-4498-882a-539d8512111e_ENSG00000176261.11"; transcript_id "f5fb9e15-4785-4498-882a-539d8512111e_ENSG00000176261.11"; exon_number "4"; exon_id "f5fb9e15-4785-4498-882a-539d8512111e_ENSG00000176261.11.4";
chr1	/dev/stdin	CDS	33100369	33100393	.	-	0	gene_id "f5fb9e15-4785-4498-882a-539d8512111e_ENSG00000176261.11"; transcript_id "f5fb9e15-4785-4498-882a-539d8512111e_ENSG00000176261.11"; exon_number "4"; exon_id "f5fb9e15-4785-4498-882a-539d8512111e_ENSG00000176261.11.4";
chr1	/dev/stdin	exon	33116034	33116126	.	-	.	gene_id "f5fb9e15-4785-4498-882a-539d8512111e_ENSG00000176261.11"; transcript_id "f5fb9e15-4785-4498-882a-539d8512111e_ENSG00000176261.11"; exon_number "5"; exon_id "f5fb9e15-4785-4498-882a-539d8512111e_ENSG00000176261.11.5";
chr1	/dev/stdin	CDS	33116034	33116126	.	-	0	gene_id "f5fb9e15-4785-4498-882a-539d8512111e_ENSG00000176261.11"; transcript_id "f5fb9e15-4785-4498-882a-539d8512111e_ENSG00000176261.11"; exon_number "5"; exon_id "f5fb9e15-4785-4498-882a-539d8512111e_ENSG00000176261.11.5";
chr1	/dev/stdin	start_codon	33116124	33116126	.	-	0	gene_id "f5fb9e15-4785-4498-882a-539d8512111e_ENSG00000176261.11"; transcript_id "f5fb9e15-4785-4498-882a-539d8512111e_ENSG00000176261.11"; exon_number "5"; exon_id "f5fb9e15-4785-4498-882a-539d8512111e_ENSG00000176261.11.5";
chr1	/dev/stdin	transcript	33087432	33116126	.	-	.	gene_id "292ef745-d07b-4198-a578-9c158f51beb7_ENSG00000176261.11"; transcript_id "292ef745-d07b-4198-a578-9c158f51beb7_ENSG00000176261.11";
chr1	/dev/stdin	exon	33087432	33087549	.	-	.	gene_id "292ef745-d07b-4198-a578-9c158f51beb7_ENSG00000176261.11"; transcript_id "292ef745-d07b-4198-a578-9c158f51beb7_ENSG00000176261.11"; exon_number "1"; exon_id "292ef745-d07b-4198-a578-9c158f51beb7_ENSG00000176261.11.1";
chr1	/dev/stdin	CDS	33087435	33087549	.	-	1	gene_id "292ef745-d07b-4198-a578-9c158f51beb7_ENSG00000176261.11"; transcript_id "292ef745-d07b-4198-a578-9c158f51beb7_ENSG00000176261.11"; exon_number "1"; exon_id "292ef745-d07b-4198-a578-9c158f51beb7_ENSG00000176261.11.1";
chr1	/dev/stdin	exon	33093109	33093145	.	-	.	gene_id "292ef745-d07b-4198-a578-9c158f51beb7_ENSG00000176261.11"; transcript_id "292ef745-d07b-4198-a578-9c158f51beb7_ENSG00000176261.11"; exon_number "2"; exon_id "292ef745-d07b-4198-a578-9c158f51beb7_ENSG00000176261.11.2";
chr1	/dev/stdin	CDS	33093109	33093145	.	-	2	gene_id "292ef745-d07b-4198-a578-9c158f51beb7_ENSG00000176261.11"; transcript_id "292ef745-d07b-4198-a578-9c158f51beb7_ENSG00000176261.11"; exon_number "2"; exon_id "292ef745-d07b-4198-a578-9c158f51beb7_ENSG00000176261.11.2";
chr1	/dev/stdin	exon	33099246	33099328	.	-	.	gene_id "292ef745-d07b-4198-a578-9c158f51beb7_ENSG00000176261.11"; transcript_id "292ef745-d07b-4198-a578-9c158f51beb7_ENSG00000176261.11"; exon_number "3"; exon_id "292ef745-d07b-4198-a578-9c158f51beb7_ENSG00000176261.11.3";
chr1	/dev/stdin	CDS	33099246	33099328	.	-	1	gene_id "292ef745-d07b-4198-a578-9c158f51beb7_ENSG00000176261.11"; transcript_id "292ef745-d07b-4198-a578-9c158f51beb7_ENSG00000176261.11"; exon_number "3"; exon_id "292ef745-d07b-4198-a578-9c158f51beb7_ENSG00000176261.11.3";
chr1	/dev/stdin	exon	33099552	33099711	.	-	.	gene_id "292ef745-d07b-4198-a578-9c158f51beb7_ENSG00000176261.11"; transcript_id "292ef745-d07b-4198-a578-9c158f51beb7_ENSG00000176261.11"; exon_number "4"; exon_id "292ef745-d07b-4198-a578-9c158f51beb7_ENSG00000176261.11.4";
chr1	/dev/stdin	CDS	33099552	33099711	.	-	2	gene_id "292ef745-d07b-4198-a578-9c158f51beb7_ENSG00000176261.11"; transcript_id "292ef745-d07b-4198-a578-9c158f51beb7_ENSG00000176261.11"; exon_number "4"; exon_id "292ef745-d07b-4198-a578-9c158f51beb7_ENSG00000176261.11.4";
chr1	/dev/stdin	exon	33100369	33100393	.	-	.	gene_id "292ef745-d07b-4198-a578-9c158f51beb7_ENSG00000176261.11"; transcript_id "292ef745-d07b-4198-a578-9c158f51beb7_ENSG00000176261.11"; exon_number "5"; exon_id "292ef745-d07b-4198-a578-9c158f51beb7_ENSG00000176261.11.5";
chr1	/dev/stdin	CDS	33100369	33100393	.	-	0	gene_id "292ef745-d07b-4198-a578-9c158f51beb7_ENSG00000176261.11"; transcript_id "292ef745-d07b-4198-a578-9c158f51beb7_ENSG00000176261.11"; exon_number "5"; exon_id "292ef745-d07b-4198-a578-9c158f51beb7_ENSG00000176261.11.5";
chr1	/dev/stdin	exon	33116034	33116126	.	-	.	gene_id "292ef745-d07b-4198-a578-9c158f51beb7_ENSG00000176261.11"; transcript_id "292ef745-d07b-4198-a578-9c158f51beb7_ENSG00000176261.11"; exon_number "6"; exon_id "292ef745-d07b-4198-a578-9c158f51beb7_ENSG00000176261.11.6";
chr1	/dev/stdin	CDS	33116034	33116126	.	-	0	gene_id "292ef745-d07b-4198-a578-9c158f51beb7_ENSG00000176261.11"; transcript_id "292ef745-d07b-4198-a578-9c158f51beb7_ENSG00000176261.11"; exon_number "6"; exon_id "292ef745-d07b-4198-a578-9c158f51beb7_ENSG00000176261.11.6";
chr1	/dev/stdin	start_codon	33116124	33116126	.	-	0	gene_id "292ef745-d07b-4198-a578-9c158f51beb7_ENSG00000176261.11"; transcript_id "292ef745-d07b-4198-a578-9c158f51beb7_ENSG00000176261.11"; exon_number "6"; exon_id "292ef745-d07b-4198-a578-9c158f51beb7_ENSG00000176261.11.6";
chr1	/dev/stdin	stop_codon	33087432	33087434	.	-	0	gene_id "292ef745-d07b-4198-a578-9c158f51beb7_ENSG00000176261.11"; transcript_id "292ef745-d07b-4198-a578-9c158f51beb7_ENSG00000176261.11"; exon_number "1"; exon_id "292ef745-d07b-4198-a578-9c158f51beb7_ENSG00000176261.11.1";
chr1	/dev/stdin	transcript	33087432	33116126	.	-	.	gene_id "cb4200d9-9b03-48ff-adfd-9b3c5eaa2cbe_ENSG00000176261.11"; transcript_id "cb4200d9-9b03-48ff-adfd-9b3c5eaa2cbe_ENSG00000176261.11";
chr1	/dev/stdin	exon	33087432	33087549	.	-	.	gene_id "cb4200d9-9b03-48ff-adfd-9b3c5eaa2cbe_ENSG00000176261.11"; transcript_id "cb4200d9-9b03-48ff-adfd-9b3c5eaa2cbe_ENSG00000176261.11"; exon_number "1"; exon_id "cb4200d9-9b03-48ff-adfd-9b3c5eaa2cbe_ENSG00000176261.11.1";
chr1	/dev/stdin	CDS	33087435	33087549	.	-	1	gene_id "cb4200d9-9b03-48ff-adfd-9b3c5eaa2cbe_ENSG00000176261.11"; transcript_id "cb4200d9-9b03-48ff-adfd-9b3c5eaa2cbe_ENSG00000176261.11"; exon_number "1"; exon_id "cb4200d9-9b03-48ff-adfd-9b3c5eaa2cbe_ENSG00000176261.11.1";
chr1	/dev/stdin	exon	33093109	33093145	.	-	.	gene_id "cb4200d9-9b03-48ff-adfd-9b3c5eaa2cbe_ENSG00000176261.11"; transcript_id "cb4200d9-9b03-48ff-adfd-9b3c5eaa2cbe_ENSG00000176261.11"; exon_number "2"; exon_id "cb4200d9-9b03-48ff-adfd-9b3c5eaa2cbe_ENSG00000176261.11.2";
chr1	/dev/stdin	CDS	33093109	33093145	.	-	2	gene_id "cb4200d9-9b03-48ff-adfd-9b3c5eaa2cbe_ENSG00000176261.11"; transcript_id "cb4200d9-9b03-48ff-adfd-9b3c5eaa2cbe_ENSG00000176261.11"; exon_number "2"; exon_id "cb4200d9-9b03-48ff-adfd-9b3c5eaa2cbe_ENSG00000176261.11.2";
chr1	/dev/stdin	exon	33097428	33097480	.	-	.	gene_id "cb4200d9-9b03-48ff-adfd-9b3c5eaa2cbe_ENSG00000176261.11"; transcript_id "cb4200d9-9b03-48ff-adfd-9b3c5eaa2cbe_ENSG00000176261.11"; exon_number "3"; exon_id "cb4200d9-9b03-48ff-adfd-9b3c5eaa2cbe_ENSG00000176261.11.3";
chr1	/dev/stdin	CDS	33097428	33097480	.	-	1	gene_id "cb4200d9-9b03-48ff-adfd-9b3c5eaa2cbe_ENSG00000176261.11"; transcript_id "cb4200d9-9b03-48ff-adfd-9b3c5eaa2cbe_ENSG00000176261.11"; exon_number "3"; exon_id "cb4200d9-9b03-48ff-adfd-9b3c5eaa2cbe_ENSG00000176261.11.3";
chr1	/dev/stdin	exon	33099246	33099328	.	-	.	gene_id "cb4200d9-9b03-48ff-adfd-9b3c5eaa2cbe_ENSG00000176261.11"; transcript_id "cb4200d9-9b03-48ff-adfd-9b3c5eaa2cbe_ENSG00000176261.11"; exon_number "4"; exon_id "cb4200d9-9b03-48ff-adfd-9b3c5eaa2cbe_ENSG00000176261.11.4";
chr1	/dev/stdin	CDS	33099246	33099328	.	-	0	gene_id "cb4200d9-9b03-48ff-adfd-9b3c5eaa2cbe_ENSG00000176261.11"; transcript_id "cb4200d9-9b03-48ff-adfd-9b3c5eaa2cbe_ENSG00000176261.11"; exon_number "4"; exon_id "cb4200d9-9b03-48ff-adfd-9b3c5eaa2cbe_ENSG00000176261.11.4";
chr1	/dev/stdin	exon	33099552	33099673	.	-	.	gene_id "cb4200d9-9b03-48ff-adfd-9b3c5eaa2cbe_ENSG00000176261.11"; transcript_id "cb4200d9-9b03-48ff-adfd-9b3c5eaa2cbe_ENSG00000176261.11"; exon_number "5"; exon_id "cb4200d9-9b03-48ff-adfd-9b3c5eaa2cbe_ENSG00000176261.11.5";
chr1	/dev/stdin	CDS	33099552	33099673	.	-	2	gene_id "cb4200d9-9b03-48ff-adfd-9b3c5eaa2cbe_ENSG00000176261.11"; transcript_id "cb4200d9-9b03-48ff-adfd-9b3c5eaa2cbe_ENSG00000176261.11"; exon_number "5"; exon_id "cb4200d9-9b03-48ff-adfd-9b3c5eaa2cbe_ENSG00000176261.11.5";
chr1	/dev/stdin	exon	33116003	33116126	.	-	.	gene_id "cb4200d9-9b03-48ff-adfd-9b3c5eaa2cbe_ENSG00000176261.11"; transcript_id "cb4200d9-9b03-48ff-adfd-9b3c5eaa2cbe_ENSG00000176261.11"; exon_number "6"; exon_id "cb4200d9-9b03-48ff-adfd-9b3c5eaa2cbe_ENSG00000176261.11.6";
chr1	/dev/stdin	CDS	33116003	33116126	.	-	0	gene_id "cb4200d9-9b03-48ff-adfd-9b3c5eaa2cbe_ENSG00000176261.11"; transcript_id "cb4200d9-9b03-48ff-adfd-9b3c5eaa2cbe_ENSG00000176261.11"; exon_number "6"; exon_id "cb4200d9-9b03-48ff-adfd-9b3c5eaa2cbe_ENSG00000176261.11.6";
chr1	/dev/stdin	start_codon	33116124	33116126	.	-	0	gene_id "cb4200d9-9b03-48ff-adfd-9b3c5eaa2cbe_ENSG00000176261.11"; transcript_id "cb4200d9-9b03-48ff-adfd-9b3c5eaa2cbe_ENSG00000176261.11"; exon_number "6"; exon_id "cb4200d9-9b03-48ff-adfd-9b3c5eaa2cbe_ENSG00000176261.11.6";
chr1	/dev/stdin	stop_codon	33087432	33087434	.	-	0	gene_id "cb4200d9-9b03-48ff-adfd-9b3c5eaa2cbe_ENSG00000176261.11"; transcript_id "cb4200d9-9b03-48ff-adfd-9b3c5eaa2cbe_ENSG00000176261.11"; exon_number "1"; exon_id "cb4200d9-9b03-48ff-adfd-9b3c5eaa2cbe_ENSG00000176261.11.1";
chr1	/dev/stdin	transcript	33087432	33116126	.	-	.	gene_id "5b791981-b824-4db3-9503-ce082bb9bba9_ENSG00000176261.11"; transcript_id "5b791981-b824-4db3-9503-ce082bb9bba9_ENSG00000176261.11";
chr1	/dev/stdin	exon	33087432	33087549	.	-	.	gene_id "5b791981-b824-4db3-9503-ce082bb9bba9_ENSG00000176261.11"; transcript_id "5b791981-b824-4db3-9503-ce082bb9bba9_ENSG00000176261.11"; exon_number "1"; exon_id "5b791981-b824-4db3-9503-ce082bb9bba9_ENSG00000176261.11.1";
chr1	/dev/stdin	CDS	33087432	33087549	.	-	2	gene_id "5b791981-b824-4db3-9503-ce082bb9bba9_ENSG00000176261.11"; transcript_id "5b791981-b824-4db3-9503-ce082bb9bba9_ENSG00000176261.11"; exon_number "1"; exon_id "5b791981-b824-4db3-9503-ce082bb9bba9_ENSG00000176261.11.1";
chr1	/dev/stdin	exon	33093109	33093145	.	-	.	gene_id "5b791981-b824-4db3-9503-ce082bb9bba9_ENSG00000176261.11"; transcript_id "5b791981-b824-4db3-9503-ce082bb9bba9_ENSG00000176261.11"; exon_number "2"; exon_id "5b791981-b824-4db3-9503-ce082bb9bba9_ENSG00000176261.11.2";
chr1	/dev/stdin	CDS	33093109	33093145	.	-	0	gene_id "5b791981-b824-4db3-9503-ce082bb9bba9_ENSG00000176261.11"; transcript_id "5b791981-b824-4db3-9503-ce082bb9bba9_ENSG00000176261.11"; exon_number "2"; exon_id "5b791981-b824-4db3-9503-ce082bb9bba9_ENSG00000176261.11.2";
chr1	/dev/stdin	exon	33097428	33097480	.	-	.	gene_id "5b791981-b824-4db3-9503-ce082bb9bba9_ENSG00000176261.11"; transcript_id "5b791981-b824-4db3-9503-ce082bb9bba9_ENSG00000176261.11"; exon_number "3"; exon_id "5b791981-b824-4db3-9503-ce082bb9bba9_ENSG00000176261.11.3";
chr1	/dev/stdin	CDS	33097428	33097480	.	-	2	gene_id "5b791981-b824-4db3-9503-ce082bb9bba9_ENSG00000176261.11"; transcript_id "5b791981-b824-4db3-9503-ce082bb9bba9_ENSG00000176261.11"; exon_number "3"; exon_id "5b791981-b824-4db3-9503-ce082bb9bba9_ENSG00000176261.11.3";
chr1	/dev/stdin	exon	33099246	33099328	.	-	.	gene_id "5b791981-b824-4db3-9503-ce082bb9bba9_ENSG00000176261.11"; transcript_id "5b791981-b824-4db3-9503-ce082bb9bba9_ENSG00000176261.11"; exon_number "4"; exon_id "5b791981-b824-4db3-9503-ce082bb9bba9_ENSG00000176261.11.4";
chr1	/dev/stdin	CDS	33099246	33099328	.	-	1	gene_id "5b791981-b824-4db3-9503-ce082bb9bba9_ENSG00000176261.11"; transcript_id "5b791981-b824-4db3-9503-ce082bb9bba9_ENSG00000176261.11"; exon_number "4"; exon_id "5b791981-b824-4db3-9503-ce082bb9bba9_ENSG00000176261.11.4";
chr1	/dev/stdin	exon	33099552	33099711	.	-	.	gene_id "5b791981-b824-4db3-9503-ce082bb9bba9_ENSG00000176261.11"; transcript_id "5b791981-b824-4db3-9503-ce082bb9bba9_ENSG00000176261.11"; exon_number "5"; exon_id "5b791981-b824-4db3-9503-ce082bb9bba9_ENSG00000176261.11.5";
chr1	/dev/stdin	CDS	33099552	33099711	.	-	2	gene_id "5b791981-b824-4db3-9503-ce082bb9bba9_ENSG00000176261.11"; transcript_id "5b791981-b824-4db3-9503-ce082bb9bba9_ENSG00000176261.11"; exon_number "5"; exon_id "5b791981-b824-4db3-9503-ce082bb9bba9_ENSG00000176261.11.5";
chr1	/dev/stdin	exon	33100369	33100393	.	-	.	gene_id "5b791981-b824-4db3-9503-ce082bb9bba9_ENSG00000176261.11"; transcript_id "5b791981-b824-4db3-9503-ce082bb9bba9_ENSG00000176261.11"; exon_number "6"; exon_id "5b791981-b824-4db3-9503-ce082bb9bba9_ENSG00000176261.11.6";
chr1	/dev/stdin	CDS	33100369	33100393	.	-	0	gene_id "5b791981-b824-4db3-9503-ce082bb9bba9_ENSG00000176261.11"; transcript_id "5b791981-b824-4db3-9503-ce082bb9bba9_ENSG00000176261.11"; exon_number "6"; exon_id "5b791981-b824-4db3-9503-ce082bb9bba9_ENSG00000176261.11.6";
chr1	/dev/stdin	exon	33116034	33116126	.	-	.	gene_id "5b791981-b824-4db3-9503-ce082bb9bba9_ENSG00000176261.11"; transcript_id "5b791981-b824-4db3-9503-ce082bb9bba9_ENSG00000176261.11"; exon_number "7"; exon_id "5b791981-b824-4db3-9503-ce082bb9bba9_ENSG00000176261.11.7";
chr1	/dev/stdin	CDS	33116034	33116126	.	-	0	gene_id "5b791981-b824-4db3-9503-ce082bb9bba9_ENSG00000176261.11"; transcript_id "5b791981-b824-4db3-9503-ce082bb9bba9_ENSG00000176261.11"; exon_number "7"; exon_id "5b791981-b824-4db3-9503-ce082bb9bba9_ENSG00000176261.11.7";
chr1	/dev/stdin	start_codon	33116124	33116126	.	-	0	gene_id "5b791981-b824-4db3-9503-ce082bb9bba9_ENSG00000176261.11"; transcript_id "5b791981-b824-4db3-9503-ce082bb9bba9_ENSG00000176261.11"; exon_number "7"; exon_id "5b791981-b824-4db3-9503-ce082bb9bba9_ENSG00000176261.11.7";
chr1	/dev/stdin	transcript	33087432	33116504	.	-	.	gene_id "14bd1bbf-4b58-439e-8d69-a978636a09de-1_ENSG00000176261.11"; transcript_id "14bd1bbf-4b58-439e-8d69-a978636a09de-1_ENSG00000176261.11";
chr1	/dev/stdin	exon	33087432	33087549	.	-	.	gene_id "14bd1bbf-4b58-439e-8d69-a978636a09de-1_ENSG00000176261.11"; transcript_id "14bd1bbf-4b58-439e-8d69-a978636a09de-1_ENSG00000176261.11"; exon_number "1"; exon_id "14bd1bbf-4b58-439e-8d69-a978636a09de-1_ENSG00000176261.11.1";
chr1	/dev/stdin	CDS	33087432	33087549	.	-	2	gene_id "14bd1bbf-4b58-439e-8d69-a978636a09de-1_ENSG00000176261.11"; transcript_id "14bd1bbf-4b58-439e-8d69-a978636a09de-1_ENSG00000176261.11"; exon_number "1"; exon_id "14bd1bbf-4b58-439e-8d69-a978636a09de-1_ENSG00000176261.11.1";
chr1	/dev/stdin	exon	33093109	33093145	.	-	.	gene_id "14bd1bbf-4b58-439e-8d69-a978636a09de-1_ENSG00000176261.11"; transcript_id "14bd1bbf-4b58-439e-8d69-a978636a09de-1_ENSG00000176261.11"; exon_number "2"; exon_id "14bd1bbf-4b58-439e-8d69-a978636a09de-1_ENSG00000176261.11.2";
chr1	/dev/stdin	CDS	33093109	33093145	.	-	0	gene_id "14bd1bbf-4b58-439e-8d69-a978636a09de-1_ENSG00000176261.11"; transcript_id "14bd1bbf-4b58-439e-8d69-a978636a09de-1_ENSG00000176261.11"; exon_number "2"; exon_id "14bd1bbf-4b58-439e-8d69-a978636a09de-1_ENSG00000176261.11.2";
chr1	/dev/stdin	exon	33099246	33099328	.	-	.	gene_id "14bd1bbf-4b58-439e-8d69-a978636a09de-1_ENSG00000176261.11"; transcript_id "14bd1bbf-4b58-439e-8d69-a978636a09de-1_ENSG00000176261.11"; exon_number "3"; exon_id "14bd1bbf-4b58-439e-8d69-a978636a09de-1_ENSG00000176261.11.3";
chr1	/dev/stdin	CDS	33099246	33099328	.	-	2	gene_id "14bd1bbf-4b58-439e-8d69-a978636a09de-1_ENSG00000176261.11"; transcript_id "14bd1bbf-4b58-439e-8d69-a978636a09de-1_ENSG00000176261.11"; exon_number "3"; exon_id "14bd1bbf-4b58-439e-8d69-a978636a09de-1_ENSG00000176261.11.3";
chr1	/dev/stdin	exon	33099552	33099711	.	-	.	gene_id "14bd1bbf-4b58-439e-8d69-a978636a09de-1_ENSG00000176261.11"; transcript_id "14bd1bbf-4b58-439e-8d69-a978636a09de-1_ENSG00000176261.11"; exon_number "4"; exon_id "14bd1bbf-4b58-439e-8d69-a978636a09de-1_ENSG00000176261.11.4";
chr1	/dev/stdin	CDS	33099552	33099711	.	-	0	gene_id "14bd1bbf-4b58-439e-8d69-a978636a09de-1_ENSG00000176261.11"; transcript_id "14bd1bbf-4b58-439e-8d69-a978636a09de-1_ENSG00000176261.11"; exon_number "4"; exon_id "14bd1bbf-4b58-439e-8d69-a978636a09de-1_ENSG00000176261.11.4";
chr1	/dev/stdin	exon	33116034	33116504	.	-	.	gene_id "14bd1bbf-4b58-439e-8d69-a978636a09de-1_ENSG00000176261.11"; transcript_id "14bd1bbf-4b58-439e-8d69-a978636a09de-1_ENSG00000176261.11"; exon_number "5"; exon_id "14bd1bbf-4b58-439e-8d69-a978636a09de-1_ENSG00000176261.11.5";
chr1	/dev/stdin	CDS	33116034	33116504	.	-	0	gene_id "14bd1bbf-4b58-439e-8d69-a978636a09de-1_ENSG00000176261.11"; transcript_id "14bd1bbf-4b58-439e-8d69-a978636a09de-1_ENSG00000176261.11"; exon_number "5"; exon_id "14bd1bbf-4b58-439e-8d69-a978636a09de-1_ENSG00000176261.11.5";
chr1	/dev/stdin	start_codon	33116502	33116504	.	-	0	gene_id "14bd1bbf-4b58-439e-8d69-a978636a09de-1_ENSG00000176261.11"; transcript_id "14bd1bbf-4b58-439e-8d69-a978636a09de-1_ENSG00000176261.11"; exon_number "5"; exon_id "14bd1bbf-4b58-439e-8d69-a978636a09de-1_ENSG00000176261.11.5";
chr1	/dev/stdin	transcript	33087432	33116504	.	-	.	gene_id "ENST00000465588.1_ENSG00000176261.11"; transcript_id "ENST00000465588.1_ENSG00000176261.11";
chr1	/dev/stdin	exon	33087432	33087549	.	-	.	gene_id "ENST00000465588.1_ENSG00000176261.11"; transcript_id "ENST00000465588.1_ENSG00000176261.11"; exon_number "1"; exon_id "ENST00000465588.1_ENSG00000176261.11.1";
chr1	/dev/stdin	CDS	33087432	33087549	.	-	2	gene_id "ENST00000465588.1_ENSG00000176261.11"; transcript_id "ENST00000465588.1_ENSG00000176261.11"; exon_number "1"; exon_id "ENST00000465588.1_ENSG00000176261.11.1";
chr1	/dev/stdin	exon	33093109	33093145	.	-	.	gene_id "ENST00000465588.1_ENSG00000176261.11"; transcript_id "ENST00000465588.1_ENSG00000176261.11"; exon_number "2"; exon_id "ENST00000465588.1_ENSG00000176261.11.2";
chr1	/dev/stdin	CDS	33093109	33093145	.	-	0	gene_id "ENST00000465588.1_ENSG00000176261.11"; transcript_id "ENST00000465588.1_ENSG00000176261.11"; exon_number "2"; exon_id "ENST00000465588.1_ENSG00000176261.11.2";
chr1	/dev/stdin	exon	33097428	33097480	.	-	.	gene_id "ENST00000465588.1_ENSG00000176261.11"; transcript_id "ENST00000465588.1_ENSG00000176261.11"; exon_number "3"; exon_id "ENST00000465588.1_ENSG00000176261.11.3";
chr1	/dev/stdin	CDS	33097428	33097480	.	-	2	gene_id "ENST00000465588.1_ENSG00000176261.11"; transcript_id "ENST00000465588.1_ENSG00000176261.11"; exon_number "3"; exon_id "ENST00000465588.1_ENSG00000176261.11.3";
chr1	/dev/stdin	exon	33099246	33099328	.	-	.	gene_id "ENST00000465588.1_ENSG00000176261.11"; transcript_id "ENST00000465588.1_ENSG00000176261.11"; exon_number "4"; exon_id "ENST00000465588.1_ENSG00000176261.11.4";
chr1	/dev/stdin	CDS	33099246	33099328	.	-	1	gene_id "ENST00000465588.1_ENSG00000176261.11"; transcript_id "ENST00000465588.1_ENSG00000176261.11"; exon_number "4"; exon_id "ENST00000465588.1_ENSG00000176261.11.4";
chr1	/dev/stdin	exon	33099552	33099711	.	-	.	gene_id "ENST00000465588.1_ENSG00000176261.11"; transcript_id "ENST00000465588.1_ENSG00000176261.11"; exon_number "5"; exon_id "ENST00000465588.1_ENSG00000176261.11.5";
chr1	/dev/stdin	CDS	33099552	33099711	.	-	2	gene_id "ENST00000465588.1_ENSG00000176261.11"; transcript_id "ENST00000465588.1_ENSG00000176261.11"; exon_number "5"; exon_id "ENST00000465588.1_ENSG00000176261.11.5";
chr1	/dev/stdin	exon	33116003	33116504	.	-	.	gene_id "ENST00000465588.1_ENSG00000176261.11"; transcript_id "ENST00000465588.1_ENSG00000176261.11"; exon_number "6"; exon_id "ENST00000465588.1_ENSG00000176261.11.6";
chr1	/dev/stdin	CDS	33116003	33116504	.	-	0	gene_id "ENST00000465588.1_ENSG00000176261.11"; transcript_id "ENST00000465588.1_ENSG00000176261.11"; exon_number "6"; exon_id "ENST00000465588.1_ENSG00000176261.11.6";
chr1	/dev/stdin	start_codon	33116502	33116504	.	-	0	gene_id "ENST00000465588.1_ENSG00000176261.11"; transcript_id "ENST00000465588.1_ENSG00000176261.11"; exon_number "6"; exon_id "ENST00000465588.1_ENSG00000176261.11.6";
chr1	/dev/stdin	transcript	33087432	33116126	.	-	.	gene_id "ENST00000476493.1_ENSG00000176261.11"; transcript_id "ENST00000476493.1_ENSG00000176261.11";
chr1	/dev/stdin	exon	33087432	33087549	.	-	.	gene_id "ENST00000476493.1_ENSG00000176261.11"; transcript_id "ENST00000476493.1_ENSG00000176261.11"; exon_number "1"; exon_id "ENST00000476493.1_ENSG00000176261.11.1";
chr1	/dev/stdin	CDS	33087435	33087549	.	-	1	gene_id "ENST00000476493.1_ENSG00000176261.11"; transcript_id "ENST00000476493.1_ENSG00000176261.11"; exon_number "1"; exon_id "ENST00000476493.1_ENSG00000176261.11.1";
chr1	/dev/stdin	exon	33093109	33093145	.	-	.	gene_id "ENST00000476493.1_ENSG00000176261.11"; transcript_id "ENST00000476493.1_ENSG00000176261.11"; exon_number "2"; exon_id "ENST00000476493.1_ENSG00000176261.11.2";
chr1	/dev/stdin	CDS	33093109	33093145	.	-	2	gene_id "ENST00000476493.1_ENSG00000176261.11"; transcript_id "ENST00000476493.1_ENSG00000176261.11"; exon_number "2"; exon_id "ENST00000476493.1_ENSG00000176261.11.2";
chr1	/dev/stdin	exon	33097428	33097480	.	-	.	gene_id "ENST00000476493.1_ENSG00000176261.11"; transcript_id "ENST00000476493.1_ENSG00000176261.11"; exon_number "3"; exon_id "ENST00000476493.1_ENSG00000176261.11.3";
chr1	/dev/stdin	CDS	33097428	33097480	.	-	1	gene_id "ENST00000476493.1_ENSG00000176261.11"; transcript_id "ENST00000476493.1_ENSG00000176261.11"; exon_number "3"; exon_id "ENST00000476493.1_ENSG00000176261.11.3";
chr1	/dev/stdin	exon	33099246	33099328	.	-	.	gene_id "ENST00000476493.1_ENSG00000176261.11"; transcript_id "ENST00000476493.1_ENSG00000176261.11"; exon_number "4"; exon_id "ENST00000476493.1_ENSG00000176261.11.4";
chr1	/dev/stdin	CDS	33099246	33099328	.	-	0	gene_id "ENST00000476493.1_ENSG00000176261.11"; transcript_id "ENST00000476493.1_ENSG00000176261.11"; exon_number "4"; exon_id "ENST00000476493.1_ENSG00000176261.11.4";
chr1	/dev/stdin	exon	33099552	33099711	.	-	.	gene_id "ENST00000476493.1_ENSG00000176261.11"; transcript_id "ENST00000476493.1_ENSG00000176261.11"; exon_number "5"; exon_id "ENST00000476493.1_ENSG00000176261.11.5";
chr1	/dev/stdin	CDS	33099552	33099711	.	-	1	gene_id "ENST00000476493.1_ENSG00000176261.11"; transcript_id "ENST00000476493.1_ENSG00000176261.11"; exon_number "5"; exon_id "ENST00000476493.1_ENSG00000176261.11.5";
chr1	/dev/stdin	exon	33100369	33100393	.	-	.	gene_id "ENST00000476493.1_ENSG00000176261.11"; transcript_id "ENST00000476493.1_ENSG00000176261.11"; exon_number "6"; exon_id "ENST00000476493.1_ENSG00000176261.11.6";
chr1	/dev/stdin	CDS	33100369	33100393	.	-	2	gene_id "ENST00000476493.1_ENSG00000176261.11"; transcript_id "ENST00000476493.1_ENSG00000176261.11"; exon_number "6"; exon_id "ENST00000476493.1_ENSG00000176261.11.6";
chr1	/dev/stdin	exon	33116030	33116126	.	-	.	gene_id "ENST00000476493.1_ENSG00000176261.11"; transcript_id "ENST00000476493.1_ENSG00000176261.11"; exon_number "7"; exon_id "ENST00000476493.1_ENSG00000176261.11.7";
chr1	/dev/stdin	CDS	33116030	33116126	.	-	0	gene_id "ENST00000476493.1_ENSG00000176261.11"; transcript_id "ENST00000476493.1_ENSG00000176261.11"; exon_number "7"; exon_id "ENST00000476493.1_ENSG00000176261.11.7";
chr1	/dev/stdin	start_codon	33116124	33116126	.	-	0	gene_id "ENST00000476493.1_ENSG00000176261.11"; transcript_id "ENST00000476493.1_ENSG00000176261.11"; exon_number "7"; exon_id "ENST00000476493.1_ENSG00000176261.11.7";
chr1	/dev/stdin	stop_codon	33087432	33087434	.	-	0	gene_id "ENST00000476493.1_ENSG00000176261.11"; transcript_id "ENST00000476493.1_ENSG00000176261.11"; exon_number "1"; exon_id "ENST00000476493.1_ENSG00000176261.11.1";
chr1	/dev/stdin	transcript	33087432	33116504	.	-	.	gene_id "36307ccd-350f-41cb-ad87-070f21d9ee6d_ENSG00000176261.11"; transcript_id "36307ccd-350f-41cb-ad87-070f21d9ee6d_ENSG00000176261.11";
chr1	/dev/stdin	exon	33087432	33087549	.	-	.	gene_id "36307ccd-350f-41cb-ad87-070f21d9ee6d_ENSG00000176261.11"; transcript_id "36307ccd-350f-41cb-ad87-070f21d9ee6d_ENSG00000176261.11"; exon_number "1"; exon_id "36307ccd-350f-41cb-ad87-070f21d9ee6d_ENSG00000176261.11.1";
chr1	/dev/stdin	CDS	33087432	33087549	.	-	2	gene_id "36307ccd-350f-41cb-ad87-070f21d9ee6d_ENSG00000176261.11"; transcript_id "36307ccd-350f-41cb-ad87-070f21d9ee6d_ENSG00000176261.11"; exon_number "1"; exon_id "36307ccd-350f-41cb-ad87-070f21d9ee6d_ENSG00000176261.11.1";
chr1	/dev/stdin	exon	33093109	33093145	.	-	.	gene_id "36307ccd-350f-41cb-ad87-070f21d9ee6d_ENSG00000176261.11"; transcript_id "36307ccd-350f-41cb-ad87-070f21d9ee6d_ENSG00000176261.11"; exon_number "2"; exon_id "36307ccd-350f-41cb-ad87-070f21d9ee6d_ENSG00000176261.11.2";
chr1	/dev/stdin	CDS	33093109	33093145	.	-	0	gene_id "36307ccd-350f-41cb-ad87-070f21d9ee6d_ENSG00000176261.11"; transcript_id "36307ccd-350f-41cb-ad87-070f21d9ee6d_ENSG00000176261.11"; exon_number "2"; exon_id "36307ccd-350f-41cb-ad87-070f21d9ee6d_ENSG00000176261.11.2";
chr1	/dev/stdin	exon	33097428	33097480	.	-	.	gene_id "36307ccd-350f-41cb-ad87-070f21d9ee6d_ENSG00000176261.11"; transcript_id "36307ccd-350f-41cb-ad87-070f21d9ee6d_ENSG00000176261.11"; exon_number "3"; exon_id "36307ccd-350f-41cb-ad87-070f21d9ee6d_ENSG00000176261.11.3";
chr1	/dev/stdin	CDS	33097428	33097480	.	-	2	gene_id "36307ccd-350f-41cb-ad87-070f21d9ee6d_ENSG00000176261.11"; transcript_id "36307ccd-350f-41cb-ad87-070f21d9ee6d_ENSG00000176261.11"; exon_number "3"; exon_id "36307ccd-350f-41cb-ad87-070f21d9ee6d_ENSG00000176261.11.3";
chr1	/dev/stdin	exon	33099246	33099328	.	-	.	gene_id "36307ccd-350f-41cb-ad87-070f21d9ee6d_ENSG00000176261.11"; transcript_id "36307ccd-350f-41cb-ad87-070f21d9ee6d_ENSG00000176261.11"; exon_number "4"; exon_id "36307ccd-350f-41cb-ad87-070f21d9ee6d_ENSG00000176261.11.4";
chr1	/dev/stdin	CDS	33099246	33099328	.	-	1	gene_id "36307ccd-350f-41cb-ad87-070f21d9ee6d_ENSG00000176261.11"; transcript_id "36307ccd-350f-41cb-ad87-070f21d9ee6d_ENSG00000176261.11"; exon_number "4"; exon_id "36307ccd-350f-41cb-ad87-070f21d9ee6d_ENSG00000176261.11.4";
chr1	/dev/stdin	exon	33099552	33099711	.	-	.	gene_id "36307ccd-350f-41cb-ad87-070f21d9ee6d_ENSG00000176261.11"; transcript_id "36307ccd-350f-41cb-ad87-070f21d9ee6d_ENSG00000176261.11"; exon_number "5"; exon_id "36307ccd-350f-41cb-ad87-070f21d9ee6d_ENSG00000176261.11.5";
chr1	/dev/stdin	CDS	33099552	33099711	.	-	2	gene_id "36307ccd-350f-41cb-ad87-070f21d9ee6d_ENSG00000176261.11"; transcript_id "36307ccd-350f-41cb-ad87-070f21d9ee6d_ENSG00000176261.11"; exon_number "5"; exon_id "36307ccd-350f-41cb-ad87-070f21d9ee6d_ENSG00000176261.11.5";
chr1	/dev/stdin	exon	33116030	33116504	.	-	.	gene_id "36307ccd-350f-41cb-ad87-070f21d9ee6d_ENSG00000176261.11"; transcript_id "36307ccd-350f-41cb-ad87-070f21d9ee6d_ENSG00000176261.11"; exon_number "6"; exon_id "36307ccd-350f-41cb-ad87-070f21d9ee6d_ENSG00000176261.11.6";
chr1	/dev/stdin	CDS	33116030	33116504	.	-	0	gene_id "36307ccd-350f-41cb-ad87-070f21d9ee6d_ENSG00000176261.11"; transcript_id "36307ccd-350f-41cb-ad87-070f21d9ee6d_ENSG00000176261.11"; exon_number "6"; exon_id "36307ccd-350f-41cb-ad87-070f21d9ee6d_ENSG00000176261.11.6";
chr1	/dev/stdin	start_codon	33116502	33116504	.	-	0	gene_id "36307ccd-350f-41cb-ad87-070f21d9ee6d_ENSG00000176261.11"; transcript_id "36307ccd-350f-41cb-ad87-070f21d9ee6d_ENSG00000176261.11"; exon_number "6"; exon_id "36307ccd-350f-41cb-ad87-070f21d9ee6d_ENSG00000176261.11.6";
chr1	/dev/stdin	transcript	33087432	33116126	.	-	.	gene_id "db1cdb1e-60fb-49b7-bdae-b5c89f09f5e7_ENSG00000176261.11"; transcript_id "db1cdb1e-60fb-49b7-bdae-b5c89f09f5e7_ENSG00000176261.11";
chr1	/dev/stdin	exon	33087432	33087549	.	-	.	gene_id "db1cdb1e-60fb-49b7-bdae-b5c89f09f5e7_ENSG00000176261.11"; transcript_id "db1cdb1e-60fb-49b7-bdae-b5c89f09f5e7_ENSG00000176261.11"; exon_number "1"; exon_id "db1cdb1e-60fb-49b7-bdae-b5c89f09f5e7_ENSG00000176261.11.1";
chr1	/dev/stdin	CDS	33087435	33087549	.	-	1	gene_id "db1cdb1e-60fb-49b7-bdae-b5c89f09f5e7_ENSG00000176261.11"; transcript_id "db1cdb1e-60fb-49b7-bdae-b5c89f09f5e7_ENSG00000176261.11"; exon_number "1"; exon_id "db1cdb1e-60fb-49b7-bdae-b5c89f09f5e7_ENSG00000176261.11.1";
chr1	/dev/stdin	exon	33093109	33093145	.	-	.	gene_id "db1cdb1e-60fb-49b7-bdae-b5c89f09f5e7_ENSG00000176261.11"; transcript_id "db1cdb1e-60fb-49b7-bdae-b5c89f09f5e7_ENSG00000176261.11"; exon_number "2"; exon_id "db1cdb1e-60fb-49b7-bdae-b5c89f09f5e7_ENSG00000176261.11.2";
chr1	/dev/stdin	CDS	33093109	33093145	.	-	2	gene_id "db1cdb1e-60fb-49b7-bdae-b5c89f09f5e7_ENSG00000176261.11"; transcript_id "db1cdb1e-60fb-49b7-bdae-b5c89f09f5e7_ENSG00000176261.11"; exon_number "2"; exon_id "db1cdb1e-60fb-49b7-bdae-b5c89f09f5e7_ENSG00000176261.11.2";
chr1	/dev/stdin	exon	33093378	33093466	.	-	.	gene_id "db1cdb1e-60fb-49b7-bdae-b5c89f09f5e7_ENSG00000176261.11"; transcript_id "db1cdb1e-60fb-49b7-bdae-b5c89f09f5e7_ENSG00000176261.11"; exon_number "3"; exon_id "db1cdb1e-60fb-49b7-bdae-b5c89f09f5e7_ENSG00000176261.11.3";
chr1	/dev/stdin	CDS	33093378	33093466	.	-	1	gene_id "db1cdb1e-60fb-49b7-bdae-b5c89f09f5e7_ENSG00000176261.11"; transcript_id "db1cdb1e-60fb-49b7-bdae-b5c89f09f5e7_ENSG00000176261.11"; exon_number "3"; exon_id "db1cdb1e-60fb-49b7-bdae-b5c89f09f5e7_ENSG00000176261.11.3";
chr1	/dev/stdin	exon	33099246	33099328	.	-	.	gene_id "db1cdb1e-60fb-49b7-bdae-b5c89f09f5e7_ENSG00000176261.11"; transcript_id "db1cdb1e-60fb-49b7-bdae-b5c89f09f5e7_ENSG00000176261.11"; exon_number "4"; exon_id "db1cdb1e-60fb-49b7-bdae-b5c89f09f5e7_ENSG00000176261.11.4";
chr1	/dev/stdin	CDS	33099246	33099328	.	-	0	gene_id "db1cdb1e-60fb-49b7-bdae-b5c89f09f5e7_ENSG00000176261.11"; transcript_id "db1cdb1e-60fb-49b7-bdae-b5c89f09f5e7_ENSG00000176261.11"; exon_number "4"; exon_id "db1cdb1e-60fb-49b7-bdae-b5c89f09f5e7_ENSG00000176261.11.4";
chr1	/dev/stdin	exon	33099552	33099673	.	-	.	gene_id "db1cdb1e-60fb-49b7-bdae-b5c89f09f5e7_ENSG00000176261.11"; transcript_id "db1cdb1e-60fb-49b7-bdae-b5c89f09f5e7_ENSG00000176261.11"; exon_number "5"; exon_id "db1cdb1e-60fb-49b7-bdae-b5c89f09f5e7_ENSG00000176261.11.5";
chr1	/dev/stdin	CDS	33099552	33099673	.	-	2	gene_id "db1cdb1e-60fb-49b7-bdae-b5c89f09f5e7_ENSG00000176261.11"; transcript_id "db1cdb1e-60fb-49b7-bdae-b5c89f09f5e7_ENSG00000176261.11"; exon_number "5"; exon_id "db1cdb1e-60fb-49b7-bdae-b5c89f09f5e7_ENSG00000176261.11.5";
chr1	/dev/stdin	exon	33100369	33100393	.	-	.	gene_id "db1cdb1e-60fb-49b7-bdae-b5c89f09f5e7_ENSG00000176261.11"; transcript_id "db1cdb1e-60fb-49b7-bdae-b5c89f09f5e7_ENSG00000176261.11"; exon_number "6"; exon_id "db1cdb1e-60fb-49b7-bdae-b5c89f09f5e7_ENSG00000176261.11.6";
chr1	/dev/stdin	CDS	33100369	33100393	.	-	0	gene_id "db1cdb1e-60fb-49b7-bdae-b5c89f09f5e7_ENSG00000176261.11"; transcript_id "db1cdb1e-60fb-49b7-bdae-b5c89f09f5e7_ENSG00000176261.11"; exon_number "6"; exon_id "db1cdb1e-60fb-49b7-bdae-b5c89f09f5e7_ENSG00000176261.11.6";
chr1	/dev/stdin	exon	33116034	33116126	.	-	.	gene_id "db1cdb1e-60fb-49b7-bdae-b5c89f09f5e7_ENSG00000176261.11"; transcript_id "db1cdb1e-60fb-49b7-bdae-b5c89f09f5e7_ENSG00000176261.11"; exon_number "7"; exon_id "db1cdb1e-60fb-49b7-bdae-b5c89f09f5e7_ENSG00000176261.11.7";
chr1	/dev/stdin	CDS	33116034	33116126	.	-	0	gene_id "db1cdb1e-60fb-49b7-bdae-b5c89f09f5e7_ENSG00000176261.11"; transcript_id "db1cdb1e-60fb-49b7-bdae-b5c89f09f5e7_ENSG00000176261.11"; exon_number "7"; exon_id "db1cdb1e-60fb-49b7-bdae-b5c89f09f5e7_ENSG00000176261.11.7";
chr1	/dev/stdin	start_codon	33116124	33116126	.	-	0	gene_id "db1cdb1e-60fb-49b7-bdae-b5c89f09f5e7_ENSG00000176261.11"; transcript_id "db1cdb1e-60fb-49b7-bdae-b5c89f09f5e7_ENSG00000176261.11"; exon_number "7"; exon_id "db1cdb1e-60fb-49b7-bdae-b5c89f09f5e7_ENSG00000176261.11.7";
chr1	/dev/stdin	stop_codon	33087432	33087434	.	-	0	gene_id "db1cdb1e-60fb-49b7-bdae-b5c89f09f5e7_ENSG00000176261.11"; transcript_id "db1cdb1e-60fb-49b7-bdae-b5c89f09f5e7_ENSG00000176261.11"; exon_number "1"; exon_id "db1cdb1e-60fb-49b7-bdae-b5c89f09f5e7_ENSG00000176261.11.1";
chr1	/dev/stdin	transcript	33087432	33116126	.	-	.	gene_id "0090fc0b-40b5-4c0b-9da7-aa205f5a8cbc_ENSG00000176261.11"; transcript_id "0090fc0b-40b5-4c0b-9da7-aa205f5a8cbc_ENSG00000176261.11";
chr1	/dev/stdin	exon	33087432	33087549	.	-	.	gene_id "0090fc0b-40b5-4c0b-9da7-aa205f5a8cbc_ENSG00000176261.11"; transcript_id "0090fc0b-40b5-4c0b-9da7-aa205f5a8cbc_ENSG00000176261.11"; exon_number "1"; exon_id "0090fc0b-40b5-4c0b-9da7-aa205f5a8cbc_ENSG00000176261.11.1";
chr1	/dev/stdin	CDS	33087432	33087549	.	-	2	gene_id "0090fc0b-40b5-4c0b-9da7-aa205f5a8cbc_ENSG00000176261.11"; transcript_id "0090fc0b-40b5-4c0b-9da7-aa205f5a8cbc_ENSG00000176261.11"; exon_number "1"; exon_id "0090fc0b-40b5-4c0b-9da7-aa205f5a8cbc_ENSG00000176261.11.1";
chr1	/dev/stdin	exon	33093109	33093145	.	-	.	gene_id "0090fc0b-40b5-4c0b-9da7-aa205f5a8cbc_ENSG00000176261.11"; transcript_id "0090fc0b-40b5-4c0b-9da7-aa205f5a8cbc_ENSG00000176261.11"; exon_number "2"; exon_id "0090fc0b-40b5-4c0b-9da7-aa205f5a8cbc_ENSG00000176261.11.2";
chr1	/dev/stdin	CDS	33093109	33093145	.	-	0	gene_id "0090fc0b-40b5-4c0b-9da7-aa205f5a8cbc_ENSG00000176261.11"; transcript_id "0090fc0b-40b5-4c0b-9da7-aa205f5a8cbc_ENSG00000176261.11"; exon_number "2"; exon_id "0090fc0b-40b5-4c0b-9da7-aa205f5a8cbc_ENSG00000176261.11.2";
chr1	/dev/stdin	exon	33097428	33097480	.	-	.	gene_id "0090fc0b-40b5-4c0b-9da7-aa205f5a8cbc_ENSG00000176261.11"; transcript_id "0090fc0b-40b5-4c0b-9da7-aa205f5a8cbc_ENSG00000176261.11"; exon_number "3"; exon_id "0090fc0b-40b5-4c0b-9da7-aa205f5a8cbc_ENSG00000176261.11.3";
chr1	/dev/stdin	CDS	33097428	33097480	.	-	2	gene_id "0090fc0b-40b5-4c0b-9da7-aa205f5a8cbc_ENSG00000176261.11"; transcript_id "0090fc0b-40b5-4c0b-9da7-aa205f5a8cbc_ENSG00000176261.11"; exon_number "3"; exon_id "0090fc0b-40b5-4c0b-9da7-aa205f5a8cbc_ENSG00000176261.11.3";
chr1	/dev/stdin	exon	33099246	33099328	.	-	.	gene_id "0090fc0b-40b5-4c0b-9da7-aa205f5a8cbc_ENSG00000176261.11"; transcript_id "0090fc0b-40b5-4c0b-9da7-aa205f5a8cbc_ENSG00000176261.11"; exon_number "4"; exon_id "0090fc0b-40b5-4c0b-9da7-aa205f5a8cbc_ENSG00000176261.11.4";
chr1	/dev/stdin	CDS	33099246	33099328	.	-	1	gene_id "0090fc0b-40b5-4c0b-9da7-aa205f5a8cbc_ENSG00000176261.11"; transcript_id "0090fc0b-40b5-4c0b-9da7-aa205f5a8cbc_ENSG00000176261.11"; exon_number "4"; exon_id "0090fc0b-40b5-4c0b-9da7-aa205f5a8cbc_ENSG00000176261.11.4";
chr1	/dev/stdin	exon	33099552	33099711	.	-	.	gene_id "0090fc0b-40b5-4c0b-9da7-aa205f5a8cbc_ENSG00000176261.11"; transcript_id "0090fc0b-40b5-4c0b-9da7-aa205f5a8cbc_ENSG00000176261.11"; exon_number "5"; exon_id "0090fc0b-40b5-4c0b-9da7-aa205f5a8cbc_ENSG00000176261.11.5";
chr1	/dev/stdin	CDS	33099552	33099711	.	-	2	gene_id "0090fc0b-40b5-4c0b-9da7-aa205f5a8cbc_ENSG00000176261.11"; transcript_id "0090fc0b-40b5-4c0b-9da7-aa205f5a8cbc_ENSG00000176261.11"; exon_number "5"; exon_id "0090fc0b-40b5-4c0b-9da7-aa205f5a8cbc_ENSG00000176261.11.5";
chr1	/dev/stdin	exon	33100303	33100393	.	-	.	gene_id "0090fc0b-40b5-4c0b-9da7-aa205f5a8cbc_ENSG00000176261.11"; transcript_id "0090fc0b-40b5-4c0b-9da7-aa205f5a8cbc_ENSG00000176261.11"; exon_number "6"; exon_id "0090fc0b-40b5-4c0b-9da7-aa205f5a8cbc_ENSG00000176261.11.6";
chr1	/dev/stdin	CDS	33100303	33100393	.	-	0	gene_id "0090fc0b-40b5-4c0b-9da7-aa205f5a8cbc_ENSG00000176261.11"; transcript_id "0090fc0b-40b5-4c0b-9da7-aa205f5a8cbc_ENSG00000176261.11"; exon_number "6"; exon_id "0090fc0b-40b5-4c0b-9da7-aa205f5a8cbc_ENSG00000176261.11.6";
chr1	/dev/stdin	exon	33116034	33116126	.	-	.	gene_id "0090fc0b-40b5-4c0b-9da7-aa205f5a8cbc_ENSG00000176261.11"; transcript_id "0090fc0b-40b5-4c0b-9da7-aa205f5a8cbc_ENSG00000176261.11"; exon_number "7"; exon_id "0090fc0b-40b5-4c0b-9da7-aa205f5a8cbc_ENSG00000176261.11.7";
chr1	/dev/stdin	CDS	33116034	33116126	.	-	0	gene_id "0090fc0b-40b5-4c0b-9da7-aa205f5a8cbc_ENSG00000176261.11"; transcript_id "0090fc0b-40b5-4c0b-9da7-aa205f5a8cbc_ENSG00000176261.11"; exon_number "7"; exon_id "0090fc0b-40b5-4c0b-9da7-aa205f5a8cbc_ENSG00000176261.11.7";
chr1	/dev/stdin	start_codon	33116124	33116126	.	-	0	gene_id "0090fc0b-40b5-4c0b-9da7-aa205f5a8cbc_ENSG00000176261.11"; transcript_id "0090fc0b-40b5-4c0b-9da7-aa205f5a8cbc_ENSG00000176261.11"; exon_number "7"; exon_id "0090fc0b-40b5-4c0b-9da7-aa205f5a8cbc_ENSG00000176261.11.7";
chr1	/dev/stdin	transcript	33087432	33116126	.	-	.	gene_id "8d6520c6-30ed-4e91-8709-dd43b4ea1e11_ENSG00000176261.11"; transcript_id "8d6520c6-30ed-4e91-8709-dd43b4ea1e11_ENSG00000176261.11";
chr1	/dev/stdin	exon	33087432	33087549	.	-	.	gene_id "8d6520c6-30ed-4e91-8709-dd43b4ea1e11_ENSG00000176261.11"; transcript_id "8d6520c6-30ed-4e91-8709-dd43b4ea1e11_ENSG00000176261.11"; exon_number "1"; exon_id "8d6520c6-30ed-4e91-8709-dd43b4ea1e11_ENSG00000176261.11.1";
chr1	/dev/stdin	CDS	33087432	33087549	.	-	2	gene_id "8d6520c6-30ed-4e91-8709-dd43b4ea1e11_ENSG00000176261.11"; transcript_id "8d6520c6-30ed-4e91-8709-dd43b4ea1e11_ENSG00000176261.11"; exon_number "1"; exon_id "8d6520c6-30ed-4e91-8709-dd43b4ea1e11_ENSG00000176261.11.1";
chr1	/dev/stdin	exon	33093109	33093145	.	-	.	gene_id "8d6520c6-30ed-4e91-8709-dd43b4ea1e11_ENSG00000176261.11"; transcript_id "8d6520c6-30ed-4e91-8709-dd43b4ea1e11_ENSG00000176261.11"; exon_number "2"; exon_id "8d6520c6-30ed-4e91-8709-dd43b4ea1e11_ENSG00000176261.11.2";
chr1	/dev/stdin	CDS	33093109	33093145	.	-	0	gene_id "8d6520c6-30ed-4e91-8709-dd43b4ea1e11_ENSG00000176261.11"; transcript_id "8d6520c6-30ed-4e91-8709-dd43b4ea1e11_ENSG00000176261.11"; exon_number "2"; exon_id "8d6520c6-30ed-4e91-8709-dd43b4ea1e11_ENSG00000176261.11.2";
chr1	/dev/stdin	exon	33099246	33099328	.	-	.	gene_id "8d6520c6-30ed-4e91-8709-dd43b4ea1e11_ENSG00000176261.11"; transcript_id "8d6520c6-30ed-4e91-8709-dd43b4ea1e11_ENSG00000176261.11"; exon_number "3"; exon_id "8d6520c6-30ed-4e91-8709-dd43b4ea1e11_ENSG00000176261.11.3";
chr1	/dev/stdin	CDS	33099246	33099328	.	-	2	gene_id "8d6520c6-30ed-4e91-8709-dd43b4ea1e11_ENSG00000176261.11"; transcript_id "8d6520c6-30ed-4e91-8709-dd43b4ea1e11_ENSG00000176261.11"; exon_number "3"; exon_id "8d6520c6-30ed-4e91-8709-dd43b4ea1e11_ENSG00000176261.11.3";
chr1	/dev/stdin	exon	33099552	33099673	.	-	.	gene_id "8d6520c6-30ed-4e91-8709-dd43b4ea1e11_ENSG00000176261.11"; transcript_id "8d6520c6-30ed-4e91-8709-dd43b4ea1e11_ENSG00000176261.11"; exon_number "4"; exon_id "8d6520c6-30ed-4e91-8709-dd43b4ea1e11_ENSG00000176261.11.4";
chr1	/dev/stdin	CDS	33099552	33099673	.	-	1	gene_id "8d6520c6-30ed-4e91-8709-dd43b4ea1e11_ENSG00000176261.11"; transcript_id "8d6520c6-30ed-4e91-8709-dd43b4ea1e11_ENSG00000176261.11"; exon_number "4"; exon_id "8d6520c6-30ed-4e91-8709-dd43b4ea1e11_ENSG00000176261.11.4";
chr1	/dev/stdin	exon	33100369	33100393	.	-	.	gene_id "8d6520c6-30ed-4e91-8709-dd43b4ea1e11_ENSG00000176261.11"; transcript_id "8d6520c6-30ed-4e91-8709-dd43b4ea1e11_ENSG00000176261.11"; exon_number "5"; exon_id "8d6520c6-30ed-4e91-8709-dd43b4ea1e11_ENSG00000176261.11.5";
chr1	/dev/stdin	CDS	33100369	33100393	.	-	2	gene_id "8d6520c6-30ed-4e91-8709-dd43b4ea1e11_ENSG00000176261.11"; transcript_id "8d6520c6-30ed-4e91-8709-dd43b4ea1e11_ENSG00000176261.11"; exon_number "5"; exon_id "8d6520c6-30ed-4e91-8709-dd43b4ea1e11_ENSG00000176261.11.5";
chr1	/dev/stdin	exon	33116030	33116126	.	-	.	gene_id "8d6520c6-30ed-4e91-8709-dd43b4ea1e11_ENSG00000176261.11"; transcript_id "8d6520c6-30ed-4e91-8709-dd43b4ea1e11_ENSG00000176261.11"; exon_number "6"; exon_id "8d6520c6-30ed-4e91-8709-dd43b4ea1e11_ENSG00000176261.11.6";
chr1	/dev/stdin	CDS	33116030	33116126	.	-	0	gene_id "8d6520c6-30ed-4e91-8709-dd43b4ea1e11_ENSG00000176261.11"; transcript_id "8d6520c6-30ed-4e91-8709-dd43b4ea1e11_ENSG00000176261.11"; exon_number "6"; exon_id "8d6520c6-30ed-4e91-8709-dd43b4ea1e11_ENSG00000176261.11.6";
chr1	/dev/stdin	start_codon	33116124	33116126	.	-	0	gene_id "8d6520c6-30ed-4e91-8709-dd43b4ea1e11_ENSG00000176261.11"; transcript_id "8d6520c6-30ed-4e91-8709-dd43b4ea1e11_ENSG00000176261.11"; exon_number "6"; exon_id "8d6520c6-30ed-4e91-8709-dd43b4ea1e11_ENSG00000176261.11.6";
chr1	/dev/stdin	transcript	33087432	33116126	.	-	.	gene_id "ENST00000492007.1_ENSG00000176261.11"; transcript_id "ENST00000492007.1_ENSG00000176261.11";
chr1	/dev/stdin	exon	33087432	33087549	.	-	.	gene_id "ENST00000492007.1_ENSG00000176261.11"; transcript_id "ENST00000492007.1_ENSG00000176261.11"; exon_number "1"; exon_id "ENST00000492007.1_ENSG00000176261.11.1";
chr1	/dev/stdin	CDS	33087435	33087549	.	-	1	gene_id "ENST00000492007.1_ENSG00000176261.11"; transcript_id "ENST00000492007.1_ENSG00000176261.11"; exon_number "1"; exon_id "ENST00000492007.1_ENSG00000176261.11.1";
chr1	/dev/stdin	exon	33093109	33093145	.	-	.	gene_id "ENST00000492007.1_ENSG00000176261.11"; transcript_id "ENST00000492007.1_ENSG00000176261.11"; exon_number "2"; exon_id "ENST00000492007.1_ENSG00000176261.11.2";
chr1	/dev/stdin	CDS	33093109	33093145	.	-	2	gene_id "ENST00000492007.1_ENSG00000176261.11"; transcript_id "ENST00000492007.1_ENSG00000176261.11"; exon_number "2"; exon_id "ENST00000492007.1_ENSG00000176261.11.2";
chr1	/dev/stdin	exon	33100369	33100393	.	-	.	gene_id "ENST00000492007.1_ENSG00000176261.11"; transcript_id "ENST00000492007.1_ENSG00000176261.11"; exon_number "3"; exon_id "ENST00000492007.1_ENSG00000176261.11.3";
chr1	/dev/stdin	CDS	33100369	33100393	.	-	0	gene_id "ENST00000492007.1_ENSG00000176261.11"; transcript_id "ENST00000492007.1_ENSG00000176261.11"; exon_number "3"; exon_id "ENST00000492007.1_ENSG00000176261.11.3";
chr1	/dev/stdin	exon	33116034	33116126	.	-	.	gene_id "ENST00000492007.1_ENSG00000176261.11"; transcript_id "ENST00000492007.1_ENSG00000176261.11"; exon_number "4"; exon_id "ENST00000492007.1_ENSG00000176261.11.4";
chr1	/dev/stdin	CDS	33116034	33116126	.	-	0	gene_id "ENST00000492007.1_ENSG00000176261.11"; transcript_id "ENST00000492007.1_ENSG00000176261.11"; exon_number "4"; exon_id "ENST00000492007.1_ENSG00000176261.11.4";
chr1	/dev/stdin	start_codon	33116124	33116126	.	-	0	gene_id "ENST00000492007.1_ENSG00000176261.11"; transcript_id "ENST00000492007.1_ENSG00000176261.11"; exon_number "4"; exon_id "ENST00000492007.1_ENSG00000176261.11.4";
chr1	/dev/stdin	stop_codon	33087432	33087434	.	-	0	gene_id "ENST00000492007.1_ENSG00000176261.11"; transcript_id "ENST00000492007.1_ENSG00000176261.11"; exon_number "1"; exon_id "ENST00000492007.1_ENSG00000176261.11.1";
chr1	/dev/stdin	transcript	33087432	33116126	.	-	.	gene_id "2ab0b0ab-0da1-47ad-b1ee-9ae78de78dc4_ENSG00000176261.11"; transcript_id "2ab0b0ab-0da1-47ad-b1ee-9ae78de78dc4_ENSG00000176261.11";
chr1	/dev/stdin	exon	33087432	33087549	.	-	.	gene_id "2ab0b0ab-0da1-47ad-b1ee-9ae78de78dc4_ENSG00000176261.11"; transcript_id "2ab0b0ab-0da1-47ad-b1ee-9ae78de78dc4_ENSG00000176261.11"; exon_number "1"; exon_id "2ab0b0ab-0da1-47ad-b1ee-9ae78de78dc4_ENSG00000176261.11.1";
chr1	/dev/stdin	CDS	33087432	33087549	.	-	2	gene_id "2ab0b0ab-0da1-47ad-b1ee-9ae78de78dc4_ENSG00000176261.11"; transcript_id "2ab0b0ab-0da1-47ad-b1ee-9ae78de78dc4_ENSG00000176261.11"; exon_number "1"; exon_id "2ab0b0ab-0da1-47ad-b1ee-9ae78de78dc4_ENSG00000176261.11.1";
chr1	/dev/stdin	exon	33093109	33093145	.	-	.	gene_id "2ab0b0ab-0da1-47ad-b1ee-9ae78de78dc4_ENSG00000176261.11"; transcript_id "2ab0b0ab-0da1-47ad-b1ee-9ae78de78dc4_ENSG00000176261.11"; exon_number "2"; exon_id "2ab0b0ab-0da1-47ad-b1ee-9ae78de78dc4_ENSG00000176261.11.2";
chr1	/dev/stdin	CDS	33093109	33093145	.	-	0	gene_id "2ab0b0ab-0da1-47ad-b1ee-9ae78de78dc4_ENSG00000176261.11"; transcript_id "2ab0b0ab-0da1-47ad-b1ee-9ae78de78dc4_ENSG00000176261.11"; exon_number "2"; exon_id "2ab0b0ab-0da1-47ad-b1ee-9ae78de78dc4_ENSG00000176261.11.2";
chr1	/dev/stdin	exon	33099246	33099328	.	-	.	gene_id "2ab0b0ab-0da1-47ad-b1ee-9ae78de78dc4_ENSG00000176261.11"; transcript_id "2ab0b0ab-0da1-47ad-b1ee-9ae78de78dc4_ENSG00000176261.11"; exon_number "3"; exon_id "2ab0b0ab-0da1-47ad-b1ee-9ae78de78dc4_ENSG00000176261.11.3";
chr1	/dev/stdin	CDS	33099246	33099328	.	-	2	gene_id "2ab0b0ab-0da1-47ad-b1ee-9ae78de78dc4_ENSG00000176261.11"; transcript_id "2ab0b0ab-0da1-47ad-b1ee-9ae78de78dc4_ENSG00000176261.11"; exon_number "3"; exon_id "2ab0b0ab-0da1-47ad-b1ee-9ae78de78dc4_ENSG00000176261.11.3";
chr1	/dev/stdin	exon	33099552	33099673	.	-	.	gene_id "2ab0b0ab-0da1-47ad-b1ee-9ae78de78dc4_ENSG00000176261.11"; transcript_id "2ab0b0ab-0da1-47ad-b1ee-9ae78de78dc4_ENSG00000176261.11"; exon_number "4"; exon_id "2ab0b0ab-0da1-47ad-b1ee-9ae78de78dc4_ENSG00000176261.11.4";
chr1	/dev/stdin	CDS	33099552	33099673	.	-	1	gene_id "2ab0b0ab-0da1-47ad-b1ee-9ae78de78dc4_ENSG00000176261.11"; transcript_id "2ab0b0ab-0da1-47ad-b1ee-9ae78de78dc4_ENSG00000176261.11"; exon_number "4"; exon_id "2ab0b0ab-0da1-47ad-b1ee-9ae78de78dc4_ENSG00000176261.11.4";
chr1	/dev/stdin	exon	33100369	33100393	.	-	.	gene_id "2ab0b0ab-0da1-47ad-b1ee-9ae78de78dc4_ENSG00000176261.11"; transcript_id "2ab0b0ab-0da1-47ad-b1ee-9ae78de78dc4_ENSG00000176261.11"; exon_number "5"; exon_id "2ab0b0ab-0da1-47ad-b1ee-9ae78de78dc4_ENSG00000176261.11.5";
chr1	/dev/stdin	CDS	33100369	33100393	.	-	2	gene_id "2ab0b0ab-0da1-47ad-b1ee-9ae78de78dc4_ENSG00000176261.11"; transcript_id "2ab0b0ab-0da1-47ad-b1ee-9ae78de78dc4_ENSG00000176261.11"; exon_number "5"; exon_id "2ab0b0ab-0da1-47ad-b1ee-9ae78de78dc4_ENSG00000176261.11.5";
chr1	/dev/stdin	exon	33116042	33116126	.	-	.	gene_id "2ab0b0ab-0da1-47ad-b1ee-9ae78de78dc4_ENSG00000176261.11"; transcript_id "2ab0b0ab-0da1-47ad-b1ee-9ae78de78dc4_ENSG00000176261.11"; exon_number "6"; exon_id "2ab0b0ab-0da1-47ad-b1ee-9ae78de78dc4_ENSG00000176261.11.6";
chr1	/dev/stdin	CDS	33116042	33116126	.	-	0	gene_id "2ab0b0ab-0da1-47ad-b1ee-9ae78de78dc4_ENSG00000176261.11"; transcript_id "2ab0b0ab-0da1-47ad-b1ee-9ae78de78dc4_ENSG00000176261.11"; exon_number "6"; exon_id "2ab0b0ab-0da1-47ad-b1ee-9ae78de78dc4_ENSG00000176261.11.6";
chr1	/dev/stdin	start_codon	33116124	33116126	.	-	0	gene_id "2ab0b0ab-0da1-47ad-b1ee-9ae78de78dc4_ENSG00000176261.11"; transcript_id "2ab0b0ab-0da1-47ad-b1ee-9ae78de78dc4_ENSG00000176261.11"; exon_number "6"; exon_id "2ab0b0ab-0da1-47ad-b1ee-9ae78de78dc4_ENSG00000176261.11.6";
chr1	/dev/stdin	transcript	33087432	33116126	.	-	.	gene_id "c3ad56aa-3218-41ed-9a39-edd07a2bf374_ENSG00000176261.11"; transcript_id "c3ad56aa-3218-41ed-9a39-edd07a2bf374_ENSG00000176261.11";
chr1	/dev/stdin	exon	33087432	33087549	.	-	.	gene_id "c3ad56aa-3218-41ed-9a39-edd07a2bf374_ENSG00000176261.11"; transcript_id "c3ad56aa-3218-41ed-9a39-edd07a2bf374_ENSG00000176261.11"; exon_number "1"; exon_id "c3ad56aa-3218-41ed-9a39-edd07a2bf374_ENSG00000176261.11.1";
chr1	/dev/stdin	CDS	33087432	33087549	.	-	0	gene_id "c3ad56aa-3218-41ed-9a39-edd07a2bf374_ENSG00000176261.11"; transcript_id "c3ad56aa-3218-41ed-9a39-edd07a2bf374_ENSG00000176261.11"; exon_number "1"; exon_id "c3ad56aa-3218-41ed-9a39-edd07a2bf374_ENSG00000176261.11.1";
chr1	/dev/stdin	exon	33093109	33093145	.	-	.	gene_id "c3ad56aa-3218-41ed-9a39-edd07a2bf374_ENSG00000176261.11"; transcript_id "c3ad56aa-3218-41ed-9a39-edd07a2bf374_ENSG00000176261.11"; exon_number "2"; exon_id "c3ad56aa-3218-41ed-9a39-edd07a2bf374_ENSG00000176261.11.2";
chr1	/dev/stdin	CDS	33093109	33093145	.	-	1	gene_id "c3ad56aa-3218-41ed-9a39-edd07a2bf374_ENSG00000176261.11"; transcript_id "c3ad56aa-3218-41ed-9a39-edd07a2bf374_ENSG00000176261.11"; exon_number "2"; exon_id "c3ad56aa-3218-41ed-9a39-edd07a2bf374_ENSG00000176261.11.2";
chr1	/dev/stdin	exon	33097428	33097480	.	-	.	gene_id "c3ad56aa-3218-41ed-9a39-edd07a2bf374_ENSG00000176261.11"; transcript_id "c3ad56aa-3218-41ed-9a39-edd07a2bf374_ENSG00000176261.11"; exon_number "3"; exon_id "c3ad56aa-3218-41ed-9a39-edd07a2bf374_ENSG00000176261.11.3";
chr1	/dev/stdin	CDS	33097428	33097480	.	-	0	gene_id "c3ad56aa-3218-41ed-9a39-edd07a2bf374_ENSG00000176261.11"; transcript_id "c3ad56aa-3218-41ed-9a39-edd07a2bf374_ENSG00000176261.11"; exon_number "3"; exon_id "c3ad56aa-3218-41ed-9a39-edd07a2bf374_ENSG00000176261.11.3";
chr1	/dev/stdin	exon	33099246	33099328	.	-	.	gene_id "c3ad56aa-3218-41ed-9a39-edd07a2bf374_ENSG00000176261.11"; transcript_id "c3ad56aa-3218-41ed-9a39-edd07a2bf374_ENSG00000176261.11"; exon_number "4"; exon_id "c3ad56aa-3218-41ed-9a39-edd07a2bf374_ENSG00000176261.11.4";
chr1	/dev/stdin	CDS	33099246	33099328	.	-	2	gene_id "c3ad56aa-3218-41ed-9a39-edd07a2bf374_ENSG00000176261.11"; transcript_id "c3ad56aa-3218-41ed-9a39-edd07a2bf374_ENSG00000176261.11"; exon_number "4"; exon_id "c3ad56aa-3218-41ed-9a39-edd07a2bf374_ENSG00000176261.11.4";
chr1	/dev/stdin	exon	33099552	33099673	.	-	.	gene_id "c3ad56aa-3218-41ed-9a39-edd07a2bf374_ENSG00000176261.11"; transcript_id "c3ad56aa-3218-41ed-9a39-edd07a2bf374_ENSG00000176261.11"; exon_number "5"; exon_id "c3ad56aa-3218-41ed-9a39-edd07a2bf374_ENSG00000176261.11.5";
chr1	/dev/stdin	CDS	33099552	33099673	.	-	1	gene_id "c3ad56aa-3218-41ed-9a39-edd07a2bf374_ENSG00000176261.11"; transcript_id "c3ad56aa-3218-41ed-9a39-edd07a2bf374_ENSG00000176261.11"; exon_number "5"; exon_id "c3ad56aa-3218-41ed-9a39-edd07a2bf374_ENSG00000176261.11.5";
chr1	/dev/stdin	exon	33100369	33100393	.	-	.	gene_id "c3ad56aa-3218-41ed-9a39-edd07a2bf374_ENSG00000176261.11"; transcript_id "c3ad56aa-3218-41ed-9a39-edd07a2bf374_ENSG00000176261.11"; exon_number "6"; exon_id "c3ad56aa-3218-41ed-9a39-edd07a2bf374_ENSG00000176261.11.6";
chr1	/dev/stdin	CDS	33100369	33100393	.	-	2	gene_id "c3ad56aa-3218-41ed-9a39-edd07a2bf374_ENSG00000176261.11"; transcript_id "c3ad56aa-3218-41ed-9a39-edd07a2bf374_ENSG00000176261.11"; exon_number "6"; exon_id "c3ad56aa-3218-41ed-9a39-edd07a2bf374_ENSG00000176261.11.6";
chr1	/dev/stdin	exon	33116003	33116126	.	-	.	gene_id "c3ad56aa-3218-41ed-9a39-edd07a2bf374_ENSG00000176261.11"; transcript_id "c3ad56aa-3218-41ed-9a39-edd07a2bf374_ENSG00000176261.11"; exon_number "7"; exon_id "c3ad56aa-3218-41ed-9a39-edd07a2bf374_ENSG00000176261.11.7";
chr1	/dev/stdin	CDS	33116003	33116126	.	-	0	gene_id "c3ad56aa-3218-41ed-9a39-edd07a2bf374_ENSG00000176261.11"; transcript_id "c3ad56aa-3218-41ed-9a39-edd07a2bf374_ENSG00000176261.11"; exon_number "7"; exon_id "c3ad56aa-3218-41ed-9a39-edd07a2bf374_ENSG00000176261.11.7";
chr1	/dev/stdin	start_codon	33116124	33116126	.	-	0	gene_id "c3ad56aa-3218-41ed-9a39-edd07a2bf374_ENSG00000176261.11"; transcript_id "c3ad56aa-3218-41ed-9a39-edd07a2bf374_ENSG00000176261.11"; exon_number "7"; exon_id "c3ad56aa-3218-41ed-9a39-edd07a2bf374_ENSG00000176261.11.7";
chr1	/dev/stdin	transcript	33087432	33116126	.	-	.	gene_id "ff80f9bc-e44a-49ab-85da-bc1de71de263_ENSG00000176261.11"; transcript_id "ff80f9bc-e44a-49ab-85da-bc1de71de263_ENSG00000176261.11";
chr1	/dev/stdin	exon	33087432	33087549	.	-	.	gene_id "ff80f9bc-e44a-49ab-85da-bc1de71de263_ENSG00000176261.11"; transcript_id "ff80f9bc-e44a-49ab-85da-bc1de71de263_ENSG00000176261.11"; exon_number "1"; exon_id "ff80f9bc-e44a-49ab-85da-bc1de71de263_ENSG00000176261.11.1";
chr1	/dev/stdin	CDS	33087435	33087549	.	-	1	gene_id "ff80f9bc-e44a-49ab-85da-bc1de71de263_ENSG00000176261.11"; transcript_id "ff80f9bc-e44a-49ab-85da-bc1de71de263_ENSG00000176261.11"; exon_number "1"; exon_id "ff80f9bc-e44a-49ab-85da-bc1de71de263_ENSG00000176261.11.1";
chr1	/dev/stdin	exon	33093109	33093145	.	-	.	gene_id "ff80f9bc-e44a-49ab-85da-bc1de71de263_ENSG00000176261.11"; transcript_id "ff80f9bc-e44a-49ab-85da-bc1de71de263_ENSG00000176261.11"; exon_number "2"; exon_id "ff80f9bc-e44a-49ab-85da-bc1de71de263_ENSG00000176261.11.2";
chr1	/dev/stdin	CDS	33093109	33093145	.	-	2	gene_id "ff80f9bc-e44a-49ab-85da-bc1de71de263_ENSG00000176261.11"; transcript_id "ff80f9bc-e44a-49ab-85da-bc1de71de263_ENSG00000176261.11"; exon_number "2"; exon_id "ff80f9bc-e44a-49ab-85da-bc1de71de263_ENSG00000176261.11.2";
chr1	/dev/stdin	exon	33097428	33097480	.	-	.	gene_id "ff80f9bc-e44a-49ab-85da-bc1de71de263_ENSG00000176261.11"; transcript_id "ff80f9bc-e44a-49ab-85da-bc1de71de263_ENSG00000176261.11"; exon_number "3"; exon_id "ff80f9bc-e44a-49ab-85da-bc1de71de263_ENSG00000176261.11.3";
chr1	/dev/stdin	CDS	33097428	33097480	.	-	1	gene_id "ff80f9bc-e44a-49ab-85da-bc1de71de263_ENSG00000176261.11"; transcript_id "ff80f9bc-e44a-49ab-85da-bc1de71de263_ENSG00000176261.11"; exon_number "3"; exon_id "ff80f9bc-e44a-49ab-85da-bc1de71de263_ENSG00000176261.11.3";
chr1	/dev/stdin	exon	33097809	33097922	.	-	.	gene_id "ff80f9bc-e44a-49ab-85da-bc1de71de263_ENSG00000176261.11"; transcript_id "ff80f9bc-e44a-49ab-85da-bc1de71de263_ENSG00000176261.11"; exon_number "4"; exon_id "ff80f9bc-e44a-49ab-85da-bc1de71de263_ENSG00000176261.11.4";
chr1	/dev/stdin	CDS	33097809	33097922	.	-	1	gene_id "ff80f9bc-e44a-49ab-85da-bc1de71de263_ENSG00000176261.11"; transcript_id "ff80f9bc-e44a-49ab-85da-bc1de71de263_ENSG00000176261.11"; exon_number "4"; exon_id "ff80f9bc-e44a-49ab-85da-bc1de71de263_ENSG00000176261.11.4";
chr1	/dev/stdin	exon	33099246	33099328	.	-	.	gene_id "ff80f9bc-e44a-49ab-85da-bc1de71de263_ENSG00000176261.11"; transcript_id "ff80f9bc-e44a-49ab-85da-bc1de71de263_ENSG00000176261.11"; exon_number "5"; exon_id "ff80f9bc-e44a-49ab-85da-bc1de71de263_ENSG00000176261.11.5";
chr1	/dev/stdin	CDS	33099246	33099328	.	-	0	gene_id "ff80f9bc-e44a-49ab-85da-bc1de71de263_ENSG00000176261.11"; transcript_id "ff80f9bc-e44a-49ab-85da-bc1de71de263_ENSG00000176261.11"; exon_number "5"; exon_id "ff80f9bc-e44a-49ab-85da-bc1de71de263_ENSG00000176261.11.5";
chr1	/dev/stdin	exon	33099552	33099673	.	-	.	gene_id "ff80f9bc-e44a-49ab-85da-bc1de71de263_ENSG00000176261.11"; transcript_id "ff80f9bc-e44a-49ab-85da-bc1de71de263_ENSG00000176261.11"; exon_number "6"; exon_id "ff80f9bc-e44a-49ab-85da-bc1de71de263_ENSG00000176261.11.6";
chr1	/dev/stdin	CDS	33099552	33099673	.	-	2	gene_id "ff80f9bc-e44a-49ab-85da-bc1de71de263_ENSG00000176261.11"; transcript_id "ff80f9bc-e44a-49ab-85da-bc1de71de263_ENSG00000176261.11"; exon_number "6"; exon_id "ff80f9bc-e44a-49ab-85da-bc1de71de263_ENSG00000176261.11.6";
chr1	/dev/stdin	exon	33100303	33100393	.	-	.	gene_id "ff80f9bc-e44a-49ab-85da-bc1de71de263_ENSG00000176261.11"; transcript_id "ff80f9bc-e44a-49ab-85da-bc1de71de263_ENSG00000176261.11"; exon_number "7"; exon_id "ff80f9bc-e44a-49ab-85da-bc1de71de263_ENSG00000176261.11.7";
chr1	/dev/stdin	CDS	33100303	33100393	.	-	0	gene_id "ff80f9bc-e44a-49ab-85da-bc1de71de263_ENSG00000176261.11"; transcript_id "ff80f9bc-e44a-49ab-85da-bc1de71de263_ENSG00000176261.11"; exon_number "7"; exon_id "ff80f9bc-e44a-49ab-85da-bc1de71de263_ENSG00000176261.11.7";
chr1	/dev/stdin	exon	33116034	33116126	.	-	.	gene_id "ff80f9bc-e44a-49ab-85da-bc1de71de263_ENSG00000176261.11"; transcript_id "ff80f9bc-e44a-49ab-85da-bc1de71de263_ENSG00000176261.11"; exon_number "8"; exon_id "ff80f9bc-e44a-49ab-85da-bc1de71de263_ENSG00000176261.11.8";
chr1	/dev/stdin	CDS	33116034	33116126	.	-	0	gene_id "ff80f9bc-e44a-49ab-85da-bc1de71de263_ENSG00000176261.11"; transcript_id "ff80f9bc-e44a-49ab-85da-bc1de71de263_ENSG00000176261.11"; exon_number "8"; exon_id "ff80f9bc-e44a-49ab-85da-bc1de71de263_ENSG00000176261.11.8";
chr1	/dev/stdin	start_codon	33116124	33116126	.	-	0	gene_id "ff80f9bc-e44a-49ab-85da-bc1de71de263_ENSG00000176261.11"; transcript_id "ff80f9bc-e44a-49ab-85da-bc1de71de263_ENSG00000176261.11"; exon_number "8"; exon_id "ff80f9bc-e44a-49ab-85da-bc1de71de263_ENSG00000176261.11.8";
chr1	/dev/stdin	stop_codon	33087432	33087434	.	-	0	gene_id "ff80f9bc-e44a-49ab-85da-bc1de71de263_ENSG00000176261.11"; transcript_id "ff80f9bc-e44a-49ab-85da-bc1de71de263_ENSG00000176261.11"; exon_number "1"; exon_id "ff80f9bc-e44a-49ab-85da-bc1de71de263_ENSG00000176261.11.1";
chr1	/dev/stdin	transcript	33087432	33116126	.	-	.	gene_id "ENST00000478041.1_ENSG00000176261.11"; transcript_id "ENST00000478041.1_ENSG00000176261.11";
chr1	/dev/stdin	exon	33087432	33087549	.	-	.	gene_id "ENST00000478041.1_ENSG00000176261.11"; transcript_id "ENST00000478041.1_ENSG00000176261.11"; exon_number "1"; exon_id "ENST00000478041.1_ENSG00000176261.11.1";
chr1	/dev/stdin	CDS	33087435	33087549	.	-	1	gene_id "ENST00000478041.1_ENSG00000176261.11"; transcript_id "ENST00000478041.1_ENSG00000176261.11"; exon_number "1"; exon_id "ENST00000478041.1_ENSG00000176261.11.1";
chr1	/dev/stdin	exon	33093109	33093145	.	-	.	gene_id "ENST00000478041.1_ENSG00000176261.11"; transcript_id "ENST00000478041.1_ENSG00000176261.11"; exon_number "2"; exon_id "ENST00000478041.1_ENSG00000176261.11.2";
chr1	/dev/stdin	CDS	33093109	33093145	.	-	2	gene_id "ENST00000478041.1_ENSG00000176261.11"; transcript_id "ENST00000478041.1_ENSG00000176261.11"; exon_number "2"; exon_id "ENST00000478041.1_ENSG00000176261.11.2";
chr1	/dev/stdin	exon	33097428	33097480	.	-	.	gene_id "ENST00000478041.1_ENSG00000176261.11"; transcript_id "ENST00000478041.1_ENSG00000176261.11"; exon_number "3"; exon_id "ENST00000478041.1_ENSG00000176261.11.3";
chr1	/dev/stdin	CDS	33097428	33097480	.	-	1	gene_id "ENST00000478041.1_ENSG00000176261.11"; transcript_id "ENST00000478041.1_ENSG00000176261.11"; exon_number "3"; exon_id "ENST00000478041.1_ENSG00000176261.11.3";
chr1	/dev/stdin	exon	33099246	33099328	.	-	.	gene_id "ENST00000478041.1_ENSG00000176261.11"; transcript_id "ENST00000478041.1_ENSG00000176261.11"; exon_number "4"; exon_id "ENST00000478041.1_ENSG00000176261.11.4";
chr1	/dev/stdin	CDS	33099246	33099328	.	-	0	gene_id "ENST00000478041.1_ENSG00000176261.11"; transcript_id "ENST00000478041.1_ENSG00000176261.11"; exon_number "4"; exon_id "ENST00000478041.1_ENSG00000176261.11.4";
chr1	/dev/stdin	exon	33099552	33099673	.	-	.	gene_id "ENST00000478041.1_ENSG00000176261.11"; transcript_id "ENST00000478041.1_ENSG00000176261.11"; exon_number "5"; exon_id "ENST00000478041.1_ENSG00000176261.11.5";
chr1	/dev/stdin	CDS	33099552	33099673	.	-	2	gene_id "ENST00000478041.1_ENSG00000176261.11"; transcript_id "ENST00000478041.1_ENSG00000176261.11"; exon_number "5"; exon_id "ENST00000478041.1_ENSG00000176261.11.5";
chr1	/dev/stdin	exon	33100303	33100393	.	-	.	gene_id "ENST00000478041.1_ENSG00000176261.11"; transcript_id "ENST00000478041.1_ENSG00000176261.11"; exon_number "6"; exon_id "ENST00000478041.1_ENSG00000176261.11.6";
chr1	/dev/stdin	CDS	33100303	33100393	.	-	0	gene_id "ENST00000478041.1_ENSG00000176261.11"; transcript_id "ENST00000478041.1_ENSG00000176261.11"; exon_number "6"; exon_id "ENST00000478041.1_ENSG00000176261.11.6";
chr1	/dev/stdin	exon	33116034	33116126	.	-	.	gene_id "ENST00000478041.1_ENSG00000176261.11"; transcript_id "ENST00000478041.1_ENSG00000176261.11"; exon_number "7"; exon_id "ENST00000478041.1_ENSG00000176261.11.7";
chr1	/dev/stdin	CDS	33116034	33116126	.	-	0	gene_id "ENST00000478041.1_ENSG00000176261.11"; transcript_id "ENST00000478041.1_ENSG00000176261.11"; exon_number "7"; exon_id "ENST00000478041.1_ENSG00000176261.11.7";
chr1	/dev/stdin	start_codon	33116124	33116126	.	-	0	gene_id "ENST00000478041.1_ENSG00000176261.11"; transcript_id "ENST00000478041.1_ENSG00000176261.11"; exon_number "7"; exon_id "ENST00000478041.1_ENSG00000176261.11.7";
chr1	/dev/stdin	stop_codon	33087432	33087434	.	-	0	gene_id "ENST00000478041.1_ENSG00000176261.11"; transcript_id "ENST00000478041.1_ENSG00000176261.11"; exon_number "1"; exon_id "ENST00000478041.1_ENSG00000176261.11.1";
chr1	/dev/stdin	transcript	33116744	33146252	.	+	.	gene_id "ENST00000373493.5_ENSG00000162521.14"; transcript_id "ENST00000373493.5_ENSG00000162521.14";
chr1	/dev/stdin	exon	33116744	33116923	.	+	.	gene_id "ENST00000373493.5_ENSG00000162521.14"; transcript_id "ENST00000373493.5_ENSG00000162521.14"; exon_number "1"; exon_id "ENST00000373493.5_ENSG00000162521.14.1";
chr1	/dev/stdin	CDS	33116744	33116923	.	+	0	gene_id "ENST00000373493.5_ENSG00000162521.14"; transcript_id "ENST00000373493.5_ENSG00000162521.14"; exon_number "1"; exon_id "ENST00000373493.5_ENSG00000162521.14.1";
chr1	/dev/stdin	exon	33117515	33117662	.	+	.	gene_id "ENST00000373493.5_ENSG00000162521.14"; transcript_id "ENST00000373493.5_ENSG00000162521.14"; exon_number "2"; exon_id "ENST00000373493.5_ENSG00000162521.14.2";
chr1	/dev/stdin	CDS	33117515	33117662	.	+	0	gene_id "ENST00000373493.5_ENSG00000162521.14"; transcript_id "ENST00000373493.5_ENSG00000162521.14"; exon_number "2"; exon_id "ENST00000373493.5_ENSG00000162521.14.2";
chr1	/dev/stdin	exon	33123028	33123173	.	+	.	gene_id "ENST00000373493.5_ENSG00000162521.14"; transcript_id "ENST00000373493.5_ENSG00000162521.14"; exon_number "3"; exon_id "ENST00000373493.5_ENSG00000162521.14.3";
chr1	/dev/stdin	CDS	33123028	33123173	.	+	2	gene_id "ENST00000373493.5_ENSG00000162521.14"; transcript_id "ENST00000373493.5_ENSG00000162521.14"; exon_number "3"; exon_id "ENST00000373493.5_ENSG00000162521.14.3";
chr1	/dev/stdin	exon	33133826	33133999	.	+	.	gene_id "ENST00000373493.5_ENSG00000162521.14"; transcript_id "ENST00000373493.5_ENSG00000162521.14"; exon_number "4"; exon_id "ENST00000373493.5_ENSG00000162521.14.4";
chr1	/dev/stdin	CDS	33133826	33133999	.	+	0	gene_id "ENST00000373493.5_ENSG00000162521.14"; transcript_id "ENST00000373493.5_ENSG00000162521.14"; exon_number "4"; exon_id "ENST00000373493.5_ENSG00000162521.14.4";
chr1	/dev/stdin	exon	33134340	33134455	.	+	.	gene_id "ENST00000373493.5_ENSG00000162521.14"; transcript_id "ENST00000373493.5_ENSG00000162521.14"; exon_number "5"; exon_id "ENST00000373493.5_ENSG00000162521.14.5";
chr1	/dev/stdin	CDS	33134340	33134455	.	+	0	gene_id "ENST00000373493.5_ENSG00000162521.14"; transcript_id "ENST00000373493.5_ENSG00000162521.14"; exon_number "5"; exon_id "ENST00000373493.5_ENSG00000162521.14.5";
chr1	/dev/stdin	exon	33134573	33134733	.	+	.	gene_id "ENST00000373493.5_ENSG00000162521.14"; transcript_id "ENST00000373493.5_ENSG00000162521.14"; exon_number "6"; exon_id "ENST00000373493.5_ENSG00000162521.14.6";
chr1	/dev/stdin	CDS	33134573	33134733	.	+	1	gene_id "ENST00000373493.5_ENSG00000162521.14"; transcript_id "ENST00000373493.5_ENSG00000162521.14"; exon_number "6"; exon_id "ENST00000373493.5_ENSG00000162521.14.6";
chr1	/dev/stdin	exon	33134832	33134958	.	+	.	gene_id "ENST00000373493.5_ENSG00000162521.14"; transcript_id "ENST00000373493.5_ENSG00000162521.14"; exon_number "7"; exon_id "ENST00000373493.5_ENSG00000162521.14.7";
chr1	/dev/stdin	CDS	33134832	33134958	.	+	2	gene_id "ENST00000373493.5_ENSG00000162521.14"; transcript_id "ENST00000373493.5_ENSG00000162521.14"; exon_number "7"; exon_id "ENST00000373493.5_ENSG00000162521.14.7";
chr1	/dev/stdin	exon	33135087	33135164	.	+	.	gene_id "ENST00000373493.5_ENSG00000162521.14"; transcript_id "ENST00000373493.5_ENSG00000162521.14"; exon_number "8"; exon_id "ENST00000373493.5_ENSG00000162521.14.8";
chr1	/dev/stdin	CDS	33135087	33135164	.	+	1	gene_id "ENST00000373493.5_ENSG00000162521.14"; transcript_id "ENST00000373493.5_ENSG00000162521.14"; exon_number "8"; exon_id "ENST00000373493.5_ENSG00000162521.14.8";
chr1	/dev/stdin	exon	33138051	33138127	.	+	.	gene_id "ENST00000373493.5_ENSG00000162521.14"; transcript_id "ENST00000373493.5_ENSG00000162521.14"; exon_number "9"; exon_id "ENST00000373493.5_ENSG00000162521.14.9";
chr1	/dev/stdin	CDS	33138051	33138127	.	+	1	gene_id "ENST00000373493.5_ENSG00000162521.14"; transcript_id "ENST00000373493.5_ENSG00000162521.14"; exon_number "9"; exon_id "ENST00000373493.5_ENSG00000162521.14.9";
chr1	/dev/stdin	exon	33138243	33138300	.	+	.	gene_id "ENST00000373493.5_ENSG00000162521.14"; transcript_id "ENST00000373493.5_ENSG00000162521.14"; exon_number "10"; exon_id "ENST00000373493.5_ENSG00000162521.14.10";
chr1	/dev/stdin	CDS	33138243	33138300	.	+	2	gene_id "ENST00000373493.5_ENSG00000162521.14"; transcript_id "ENST00000373493.5_ENSG00000162521.14"; exon_number "10"; exon_id "ENST00000373493.5_ENSG00000162521.14.10";
chr1	/dev/stdin	exon	33138392	33138502	.	+	.	gene_id "ENST00000373493.5_ENSG00000162521.14"; transcript_id "ENST00000373493.5_ENSG00000162521.14"; exon_number "11"; exon_id "ENST00000373493.5_ENSG00000162521.14.11";
chr1	/dev/stdin	CDS	33138392	33138502	.	+	1	gene_id "ENST00000373493.5_ENSG00000162521.14"; transcript_id "ENST00000373493.5_ENSG00000162521.14"; exon_number "11"; exon_id "ENST00000373493.5_ENSG00000162521.14.11";
chr1	/dev/stdin	exon	33145241	33146252	.	+	.	gene_id "ENST00000373493.5_ENSG00000162521.14"; transcript_id "ENST00000373493.5_ENSG00000162521.14"; exon_number "12"; exon_id "ENST00000373493.5_ENSG00000162521.14.12";
chr1	/dev/stdin	CDS	33145241	33146249	.	+	1	gene_id "ENST00000373493.5_ENSG00000162521.14"; transcript_id "ENST00000373493.5_ENSG00000162521.14"; exon_number "12"; exon_id "ENST00000373493.5_ENSG00000162521.14.12";
chr1	/dev/stdin	start_codon	33116744	33116746	.	+	0	gene_id "ENST00000373493.5_ENSG00000162521.14"; transcript_id "ENST00000373493.5_ENSG00000162521.14"; exon_number "1"; exon_id "ENST00000373493.5_ENSG00000162521.14.1";
chr1	/dev/stdin	stop_codon	33146250	33146252	.	+	0	gene_id "ENST00000373493.5_ENSG00000162521.14"; transcript_id "ENST00000373493.5_ENSG00000162521.14"; exon_number "12"; exon_id "ENST00000373493.5_ENSG00000162521.14.12";
chr1	/dev/stdin	transcript	33116744	33146252	.	+	.	gene_id "ENST00000373485.1_ENSG00000162521.14"; transcript_id "ENST00000373485.1_ENSG00000162521.14";
chr1	/dev/stdin	exon	33116744	33116923	.	+	.	gene_id "ENST00000373485.1_ENSG00000162521.14"; transcript_id "ENST00000373485.1_ENSG00000162521.14"; exon_number "1"; exon_id "ENST00000373485.1_ENSG00000162521.14.1";
chr1	/dev/stdin	CDS	33116744	33116923	.	+	0	gene_id "ENST00000373485.1_ENSG00000162521.14"; transcript_id "ENST00000373485.1_ENSG00000162521.14"; exon_number "1"; exon_id "ENST00000373485.1_ENSG00000162521.14.1";
chr1	/dev/stdin	exon	33117515	33117662	.	+	.	gene_id "ENST00000373485.1_ENSG00000162521.14"; transcript_id "ENST00000373485.1_ENSG00000162521.14"; exon_number "2"; exon_id "ENST00000373485.1_ENSG00000162521.14.2";
chr1	/dev/stdin	CDS	33117515	33117662	.	+	0	gene_id "ENST00000373485.1_ENSG00000162521.14"; transcript_id "ENST00000373485.1_ENSG00000162521.14"; exon_number "2"; exon_id "ENST00000373485.1_ENSG00000162521.14.2";
chr1	/dev/stdin	exon	33123028	33123173	.	+	.	gene_id "ENST00000373485.1_ENSG00000162521.14"; transcript_id "ENST00000373485.1_ENSG00000162521.14"; exon_number "3"; exon_id "ENST00000373485.1_ENSG00000162521.14.3";
chr1	/dev/stdin	CDS	33123028	33123173	.	+	2	gene_id "ENST00000373485.1_ENSG00000162521.14"; transcript_id "ENST00000373485.1_ENSG00000162521.14"; exon_number "3"; exon_id "ENST00000373485.1_ENSG00000162521.14.3";
chr1	/dev/stdin	exon	33133826	33133999	.	+	.	gene_id "ENST00000373485.1_ENSG00000162521.14"; transcript_id "ENST00000373485.1_ENSG00000162521.14"; exon_number "4"; exon_id "ENST00000373485.1_ENSG00000162521.14.4";
chr1	/dev/stdin	CDS	33133826	33133999	.	+	0	gene_id "ENST00000373485.1_ENSG00000162521.14"; transcript_id "ENST00000373485.1_ENSG00000162521.14"; exon_number "4"; exon_id "ENST00000373485.1_ENSG00000162521.14.4";
chr1	/dev/stdin	exon	33134340	33134455	.	+	.	gene_id "ENST00000373485.1_ENSG00000162521.14"; transcript_id "ENST00000373485.1_ENSG00000162521.14"; exon_number "5"; exon_id "ENST00000373485.1_ENSG00000162521.14.5";
chr1	/dev/stdin	CDS	33134340	33134455	.	+	0	gene_id "ENST00000373485.1_ENSG00000162521.14"; transcript_id "ENST00000373485.1_ENSG00000162521.14"; exon_number "5"; exon_id "ENST00000373485.1_ENSG00000162521.14.5";
chr1	/dev/stdin	exon	33134573	33134733	.	+	.	gene_id "ENST00000373485.1_ENSG00000162521.14"; transcript_id "ENST00000373485.1_ENSG00000162521.14"; exon_number "6"; exon_id "ENST00000373485.1_ENSG00000162521.14.6";
chr1	/dev/stdin	CDS	33134573	33134733	.	+	1	gene_id "ENST00000373485.1_ENSG00000162521.14"; transcript_id "ENST00000373485.1_ENSG00000162521.14"; exon_number "6"; exon_id "ENST00000373485.1_ENSG00000162521.14.6";
chr1	/dev/stdin	exon	33134832	33134958	.	+	.	gene_id "ENST00000373485.1_ENSG00000162521.14"; transcript_id "ENST00000373485.1_ENSG00000162521.14"; exon_number "7"; exon_id "ENST00000373485.1_ENSG00000162521.14.7";
chr1	/dev/stdin	CDS	33134832	33134958	.	+	2	gene_id "ENST00000373485.1_ENSG00000162521.14"; transcript_id "ENST00000373485.1_ENSG00000162521.14"; exon_number "7"; exon_id "ENST00000373485.1_ENSG00000162521.14.7";
chr1	/dev/stdin	exon	33135087	33135164	.	+	.	gene_id "ENST00000373485.1_ENSG00000162521.14"; transcript_id "ENST00000373485.1_ENSG00000162521.14"; exon_number "8"; exon_id "ENST00000373485.1_ENSG00000162521.14.8";
chr1	/dev/stdin	CDS	33135087	33135164	.	+	1	gene_id "ENST00000373485.1_ENSG00000162521.14"; transcript_id "ENST00000373485.1_ENSG00000162521.14"; exon_number "8"; exon_id "ENST00000373485.1_ENSG00000162521.14.8";
chr1	/dev/stdin	exon	33138051	33138127	.	+	.	gene_id "ENST00000373485.1_ENSG00000162521.14"; transcript_id "ENST00000373485.1_ENSG00000162521.14"; exon_number "9"; exon_id "ENST00000373485.1_ENSG00000162521.14.9";
chr1	/dev/stdin	CDS	33138051	33138127	.	+	1	gene_id "ENST00000373485.1_ENSG00000162521.14"; transcript_id "ENST00000373485.1_ENSG00000162521.14"; exon_number "9"; exon_id "ENST00000373485.1_ENSG00000162521.14.9";
chr1	/dev/stdin	exon	33138243	33138300	.	+	.	gene_id "ENST00000373485.1_ENSG00000162521.14"; transcript_id "ENST00000373485.1_ENSG00000162521.14"; exon_number "10"; exon_id "ENST00000373485.1_ENSG00000162521.14.10";
chr1	/dev/stdin	CDS	33138243	33138300	.	+	2	gene_id "ENST00000373485.1_ENSG00000162521.14"; transcript_id "ENST00000373485.1_ENSG00000162521.14"; exon_number "10"; exon_id "ENST00000373485.1_ENSG00000162521.14.10";
chr1	/dev/stdin	exon	33138392	33138502	.	+	.	gene_id "ENST00000373485.1_ENSG00000162521.14"; transcript_id "ENST00000373485.1_ENSG00000162521.14"; exon_number "11"; exon_id "ENST00000373485.1_ENSG00000162521.14.11";
chr1	/dev/stdin	CDS	33138392	33138502	.	+	1	gene_id "ENST00000373485.1_ENSG00000162521.14"; transcript_id "ENST00000373485.1_ENSG00000162521.14"; exon_number "11"; exon_id "ENST00000373485.1_ENSG00000162521.14.11";
chr1	/dev/stdin	exon	33146127	33146252	.	+	.	gene_id "ENST00000373485.1_ENSG00000162521.14"; transcript_id "ENST00000373485.1_ENSG00000162521.14"; exon_number "12"; exon_id "ENST00000373485.1_ENSG00000162521.14.12";
chr1	/dev/stdin	CDS	33146127	33146252	.	+	1	gene_id "ENST00000373485.1_ENSG00000162521.14"; transcript_id "ENST00000373485.1_ENSG00000162521.14"; exon_number "12"; exon_id "ENST00000373485.1_ENSG00000162521.14.12";
chr1	/dev/stdin	start_codon	33116744	33116746	.	+	0	gene_id "ENST00000373485.1_ENSG00000162521.14"; transcript_id "ENST00000373485.1_ENSG00000162521.14"; exon_number "1"; exon_id "ENST00000373485.1_ENSG00000162521.14.1";
chr1	/dev/stdin	transcript	33219621	33234886	.	+	.	gene_id "ENST00000468130.1-1_ENSG00000162522.6"; transcript_id "ENST00000468130.1-1_ENSG00000162522.6";
chr1	/dev/stdin	exon	33219621	33219781	.	+	.	gene_id "ENST00000468130.1-1_ENSG00000162522.6"; transcript_id "ENST00000468130.1-1_ENSG00000162522.6"; exon_number "1"; exon_id "ENST00000468130.1-1_ENSG00000162522.6.1";
chr1	/dev/stdin	CDS	33219621	33219781	.	+	0	gene_id "ENST00000468130.1-1_ENSG00000162522.6"; transcript_id "ENST00000468130.1-1_ENSG00000162522.6"; exon_number "1"; exon_id "ENST00000468130.1-1_ENSG00000162522.6.1";
chr1	/dev/stdin	exon	33233388	33233558	.	+	.	gene_id "ENST00000468130.1-1_ENSG00000162522.6"; transcript_id "ENST00000468130.1-1_ENSG00000162522.6"; exon_number "2"; exon_id "ENST00000468130.1-1_ENSG00000162522.6.2";
chr1	/dev/stdin	CDS	33233388	33233558	.	+	1	gene_id "ENST00000468130.1-1_ENSG00000162522.6"; transcript_id "ENST00000468130.1-1_ENSG00000162522.6"; exon_number "2"; exon_id "ENST00000468130.1-1_ENSG00000162522.6.2";
chr1	/dev/stdin	exon	33233663	33233718	.	+	.	gene_id "ENST00000468130.1-1_ENSG00000162522.6"; transcript_id "ENST00000468130.1-1_ENSG00000162522.6"; exon_number "3"; exon_id "ENST00000468130.1-1_ENSG00000162522.6.3";
chr1	/dev/stdin	CDS	33233663	33233718	.	+	1	gene_id "ENST00000468130.1-1_ENSG00000162522.6"; transcript_id "ENST00000468130.1-1_ENSG00000162522.6"; exon_number "3"; exon_id "ENST00000468130.1-1_ENSG00000162522.6.3";
chr1	/dev/stdin	exon	33234253	33234886	.	+	.	gene_id "ENST00000468130.1-1_ENSG00000162522.6"; transcript_id "ENST00000468130.1-1_ENSG00000162522.6"; exon_number "4"; exon_id "ENST00000468130.1-1_ENSG00000162522.6.4";
chr1	/dev/stdin	CDS	33234253	33234886	.	+	2	gene_id "ENST00000468130.1-1_ENSG00000162522.6"; transcript_id "ENST00000468130.1-1_ENSG00000162522.6"; exon_number "4"; exon_id "ENST00000468130.1-1_ENSG00000162522.6.4";
chr1	/dev/stdin	start_codon	33219621	33219623	.	+	0	gene_id "ENST00000468130.1-1_ENSG00000162522.6"; transcript_id "ENST00000468130.1-1_ENSG00000162522.6"; exon_number "1"; exon_id "ENST00000468130.1-1_ENSG00000162522.6.1";
chr1	/dev/stdin	transcript	33233392	33234886	.	+	.	gene_id "3365d312-518f-4871-b920-d52988058612_ENSG00000162522.6"; transcript_id "3365d312-518f-4871-b920-d52988058612_ENSG00000162522.6";
chr1	/dev/stdin	exon	33233392	33233558	.	+	.	gene_id "3365d312-518f-4871-b920-d52988058612_ENSG00000162522.6"; transcript_id "3365d312-518f-4871-b920-d52988058612_ENSG00000162522.6"; exon_number "1"; exon_id "3365d312-518f-4871-b920-d52988058612_ENSG00000162522.6.1";
chr1	/dev/stdin	CDS	33233392	33233558	.	+	0	gene_id "3365d312-518f-4871-b920-d52988058612_ENSG00000162522.6"; transcript_id "3365d312-518f-4871-b920-d52988058612_ENSG00000162522.6"; exon_number "1"; exon_id "3365d312-518f-4871-b920-d52988058612_ENSG00000162522.6.1";
chr1	/dev/stdin	exon	33233663	33234886	.	+	.	gene_id "3365d312-518f-4871-b920-d52988058612_ENSG00000162522.6"; transcript_id "3365d312-518f-4871-b920-d52988058612_ENSG00000162522.6"; exon_number "2"; exon_id "3365d312-518f-4871-b920-d52988058612_ENSG00000162522.6.2";
chr1	/dev/stdin	CDS	33233663	33234886	.	+	1	gene_id "3365d312-518f-4871-b920-d52988058612_ENSG00000162522.6"; transcript_id "3365d312-518f-4871-b920-d52988058612_ENSG00000162522.6"; exon_number "2"; exon_id "3365d312-518f-4871-b920-d52988058612_ENSG00000162522.6.2";
chr1	/dev/stdin	start_codon	33233392	33233394	.	+	0	gene_id "3365d312-518f-4871-b920-d52988058612_ENSG00000162522.6"; transcript_id "3365d312-518f-4871-b920-d52988058612_ENSG00000162522.6"; exon_number "1"; exon_id "3365d312-518f-4871-b920-d52988058612_ENSG00000162522.6.1";
chr1	/dev/stdin	transcript	33236745	33240571	.	+	.	gene_id "b86b2c7e-1fd0-48a0-b1ec-8db0b2dca4a1-2_ENSG00000162522.6"; transcript_id "b86b2c7e-1fd0-48a0-b1ec-8db0b2dca4a1-2_ENSG00000162522.6";
chr1	/dev/stdin	exon	33236745	33238042	.	+	.	gene_id "b86b2c7e-1fd0-48a0-b1ec-8db0b2dca4a1-2_ENSG00000162522.6"; transcript_id "b86b2c7e-1fd0-48a0-b1ec-8db0b2dca4a1-2_ENSG00000162522.6"; exon_number "1"; exon_id "b86b2c7e-1fd0-48a0-b1ec-8db0b2dca4a1-2_ENSG00000162522.6.1";
chr1	/dev/stdin	CDS	33236745	33238042	.	+	0	gene_id "b86b2c7e-1fd0-48a0-b1ec-8db0b2dca4a1-2_ENSG00000162522.6"; transcript_id "b86b2c7e-1fd0-48a0-b1ec-8db0b2dca4a1-2_ENSG00000162522.6"; exon_number "1"; exon_id "b86b2c7e-1fd0-48a0-b1ec-8db0b2dca4a1-2_ENSG00000162522.6.1";
chr1	/dev/stdin	exon	33238466	33240571	.	+	.	gene_id "b86b2c7e-1fd0-48a0-b1ec-8db0b2dca4a1-2_ENSG00000162522.6"; transcript_id "b86b2c7e-1fd0-48a0-b1ec-8db0b2dca4a1-2_ENSG00000162522.6"; exon_number "2"; exon_id "b86b2c7e-1fd0-48a0-b1ec-8db0b2dca4a1-2_ENSG00000162522.6.2";
chr1	/dev/stdin	CDS	33238466	33240571	.	+	1	gene_id "b86b2c7e-1fd0-48a0-b1ec-8db0b2dca4a1-2_ENSG00000162522.6"; transcript_id "b86b2c7e-1fd0-48a0-b1ec-8db0b2dca4a1-2_ENSG00000162522.6"; exon_number "2"; exon_id "b86b2c7e-1fd0-48a0-b1ec-8db0b2dca4a1-2_ENSG00000162522.6.2";
chr1	/dev/stdin	start_codon	33236745	33236747	.	+	0	gene_id "b86b2c7e-1fd0-48a0-b1ec-8db0b2dca4a1-2_ENSG00000162522.6"; transcript_id "b86b2c7e-1fd0-48a0-b1ec-8db0b2dca4a1-2_ENSG00000162522.6"; exon_number "1"; exon_id "b86b2c7e-1fd0-48a0-b1ec-8db0b2dca4a1-2_ENSG00000162522.6.1";
chr1	/dev/stdin	transcript	33240383	33282918	.	-	.	gene_id "cdf1112f-eb18-47c0-8e62-ad34e083d35c-1_ENSG00000134684.6"; transcript_id "cdf1112f-eb18-47c0-8e62-ad34e083d35c-1_ENSG00000134684.6";
chr1	/dev/stdin	exon	33240383	33241692	.	-	.	gene_id "cdf1112f-eb18-47c0-8e62-ad34e083d35c-1_ENSG00000134684.6"; transcript_id "cdf1112f-eb18-47c0-8e62-ad34e083d35c-1_ENSG00000134684.6"; exon_number "1"; exon_id "cdf1112f-eb18-47c0-8e62-ad34e083d35c-1_ENSG00000134684.6.1";
chr1	/dev/stdin	CDS	33240386	33241692	.	-	2	gene_id "cdf1112f-eb18-47c0-8e62-ad34e083d35c-1_ENSG00000134684.6"; transcript_id "cdf1112f-eb18-47c0-8e62-ad34e083d35c-1_ENSG00000134684.6"; exon_number "1"; exon_id "cdf1112f-eb18-47c0-8e62-ad34e083d35c-1_ENSG00000134684.6.1";
chr1	/dev/stdin	exon	33244983	33245124	.	-	.	gene_id "cdf1112f-eb18-47c0-8e62-ad34e083d35c-1_ENSG00000134684.6"; transcript_id "cdf1112f-eb18-47c0-8e62-ad34e083d35c-1_ENSG00000134684.6"; exon_number "2"; exon_id "cdf1112f-eb18-47c0-8e62-ad34e083d35c-1_ENSG00000134684.6.2";
chr1	/dev/stdin	CDS	33244983	33245124	.	-	0	gene_id "cdf1112f-eb18-47c0-8e62-ad34e083d35c-1_ENSG00000134684.6"; transcript_id "cdf1112f-eb18-47c0-8e62-ad34e083d35c-1_ENSG00000134684.6"; exon_number "2"; exon_id "cdf1112f-eb18-47c0-8e62-ad34e083d35c-1_ENSG00000134684.6.2";
chr1	/dev/stdin	exon	33245686	33245879	.	-	.	gene_id "cdf1112f-eb18-47c0-8e62-ad34e083d35c-1_ENSG00000134684.6"; transcript_id "cdf1112f-eb18-47c0-8e62-ad34e083d35c-1_ENSG00000134684.6"; exon_number "3"; exon_id "cdf1112f-eb18-47c0-8e62-ad34e083d35c-1_ENSG00000134684.6.3";
chr1	/dev/stdin	CDS	33245686	33245879	.	-	2	gene_id "cdf1112f-eb18-47c0-8e62-ad34e083d35c-1_ENSG00000134684.6"; transcript_id "cdf1112f-eb18-47c0-8e62-ad34e083d35c-1_ENSG00000134684.6"; exon_number "3"; exon_id "cdf1112f-eb18-47c0-8e62-ad34e083d35c-1_ENSG00000134684.6.3";
chr1	/dev/stdin	exon	33246649	33246746	.	-	.	gene_id "cdf1112f-eb18-47c0-8e62-ad34e083d35c-1_ENSG00000134684.6"; transcript_id "cdf1112f-eb18-47c0-8e62-ad34e083d35c-1_ENSG00000134684.6"; exon_number "4"; exon_id "cdf1112f-eb18-47c0-8e62-ad34e083d35c-1_ENSG00000134684.6.4";
chr1	/dev/stdin	CDS	33246649	33246746	.	-	1	gene_id "cdf1112f-eb18-47c0-8e62-ad34e083d35c-1_ENSG00000134684.6"; transcript_id "cdf1112f-eb18-47c0-8e62-ad34e083d35c-1_ENSG00000134684.6"; exon_number "4"; exon_id "cdf1112f-eb18-47c0-8e62-ad34e083d35c-1_ENSG00000134684.6.4";
chr1	/dev/stdin	exon	33248005	33248140	.	-	.	gene_id "cdf1112f-eb18-47c0-8e62-ad34e083d35c-1_ENSG00000134684.6"; transcript_id "cdf1112f-eb18-47c0-8e62-ad34e083d35c-1_ENSG00000134684.6"; exon_number "5"; exon_id "cdf1112f-eb18-47c0-8e62-ad34e083d35c-1_ENSG00000134684.6.5";
chr1	/dev/stdin	CDS	33248005	33248140	.	-	2	gene_id "cdf1112f-eb18-47c0-8e62-ad34e083d35c-1_ENSG00000134684.6"; transcript_id "cdf1112f-eb18-47c0-8e62-ad34e083d35c-1_ENSG00000134684.6"; exon_number "5"; exon_id "cdf1112f-eb18-47c0-8e62-ad34e083d35c-1_ENSG00000134684.6.5";
chr1	/dev/stdin	exon	33251963	33252048	.	-	.	gene_id "cdf1112f-eb18-47c0-8e62-ad34e083d35c-1_ENSG00000134684.6"; transcript_id "cdf1112f-eb18-47c0-8e62-ad34e083d35c-1_ENSG00000134684.6"; exon_number "6"; exon_id "cdf1112f-eb18-47c0-8e62-ad34e083d35c-1_ENSG00000134684.6.6";
chr1	/dev/stdin	CDS	33251963	33252048	.	-	1	gene_id "cdf1112f-eb18-47c0-8e62-ad34e083d35c-1_ENSG00000134684.6"; transcript_id "cdf1112f-eb18-47c0-8e62-ad34e083d35c-1_ENSG00000134684.6"; exon_number "6"; exon_id "cdf1112f-eb18-47c0-8e62-ad34e083d35c-1_ENSG00000134684.6.6";
chr1	/dev/stdin	exon	33252541	33252676	.	-	.	gene_id "cdf1112f-eb18-47c0-8e62-ad34e083d35c-1_ENSG00000134684.6"; transcript_id "cdf1112f-eb18-47c0-8e62-ad34e083d35c-1_ENSG00000134684.6"; exon_number "7"; exon_id "cdf1112f-eb18-47c0-8e62-ad34e083d35c-1_ENSG00000134684.6.7";
chr1	/dev/stdin	CDS	33252541	33252676	.	-	2	gene_id "cdf1112f-eb18-47c0-8e62-ad34e083d35c-1_ENSG00000134684.6"; transcript_id "cdf1112f-eb18-47c0-8e62-ad34e083d35c-1_ENSG00000134684.6"; exon_number "7"; exon_id "cdf1112f-eb18-47c0-8e62-ad34e083d35c-1_ENSG00000134684.6.7";
chr1	/dev/stdin	exon	33256763	33256855	.	-	.	gene_id "cdf1112f-eb18-47c0-8e62-ad34e083d35c-1_ENSG00000134684.6"; transcript_id "cdf1112f-eb18-47c0-8e62-ad34e083d35c-1_ENSG00000134684.6"; exon_number "8"; exon_id "cdf1112f-eb18-47c0-8e62-ad34e083d35c-1_ENSG00000134684.6.8";
chr1	/dev/stdin	CDS	33256763	33256855	.	-	2	gene_id "cdf1112f-eb18-47c0-8e62-ad34e083d35c-1_ENSG00000134684.6"; transcript_id "cdf1112f-eb18-47c0-8e62-ad34e083d35c-1_ENSG00000134684.6"; exon_number "8"; exon_id "cdf1112f-eb18-47c0-8e62-ad34e083d35c-1_ENSG00000134684.6.8";
chr1	/dev/stdin	exon	33263364	33263444	.	-	.	gene_id "cdf1112f-eb18-47c0-8e62-ad34e083d35c-1_ENSG00000134684.6"; transcript_id "cdf1112f-eb18-47c0-8e62-ad34e083d35c-1_ENSG00000134684.6"; exon_number "9"; exon_id "cdf1112f-eb18-47c0-8e62-ad34e083d35c-1_ENSG00000134684.6.9";
chr1	/dev/stdin	CDS	33263364	33263444	.	-	2	gene_id "cdf1112f-eb18-47c0-8e62-ad34e083d35c-1_ENSG00000134684.6"; transcript_id "cdf1112f-eb18-47c0-8e62-ad34e083d35c-1_ENSG00000134684.6"; exon_number "9"; exon_id "cdf1112f-eb18-47c0-8e62-ad34e083d35c-1_ENSG00000134684.6.9";
chr1	/dev/stdin	exon	33272083	33272212	.	-	.	gene_id "cdf1112f-eb18-47c0-8e62-ad34e083d35c-1_ENSG00000134684.6"; transcript_id "cdf1112f-eb18-47c0-8e62-ad34e083d35c-1_ENSG00000134684.6"; exon_number "10"; exon_id "cdf1112f-eb18-47c0-8e62-ad34e083d35c-1_ENSG00000134684.6.10";
chr1	/dev/stdin	CDS	33272083	33272212	.	-	0	gene_id "cdf1112f-eb18-47c0-8e62-ad34e083d35c-1_ENSG00000134684.6"; transcript_id "cdf1112f-eb18-47c0-8e62-ad34e083d35c-1_ENSG00000134684.6"; exon_number "10"; exon_id "cdf1112f-eb18-47c0-8e62-ad34e083d35c-1_ENSG00000134684.6.10";
chr1	/dev/stdin	exon	33276192	33276367	.	-	.	gene_id "cdf1112f-eb18-47c0-8e62-ad34e083d35c-1_ENSG00000134684.6"; transcript_id "cdf1112f-eb18-47c0-8e62-ad34e083d35c-1_ENSG00000134684.6"; exon_number "11"; exon_id "cdf1112f-eb18-47c0-8e62-ad34e083d35c-1_ENSG00000134684.6.11";
chr1	/dev/stdin	CDS	33276192	33276367	.	-	2	gene_id "cdf1112f-eb18-47c0-8e62-ad34e083d35c-1_ENSG00000134684.6"; transcript_id "cdf1112f-eb18-47c0-8e62-ad34e083d35c-1_ENSG00000134684.6"; exon_number "11"; exon_id "cdf1112f-eb18-47c0-8e62-ad34e083d35c-1_ENSG00000134684.6.11";
chr1	/dev/stdin	exon	33282789	33282918	.	-	.	gene_id "cdf1112f-eb18-47c0-8e62-ad34e083d35c-1_ENSG00000134684.6"; transcript_id "cdf1112f-eb18-47c0-8e62-ad34e083d35c-1_ENSG00000134684.6"; exon_number "12"; exon_id "cdf1112f-eb18-47c0-8e62-ad34e083d35c-1_ENSG00000134684.6.12";
chr1	/dev/stdin	CDS	33282789	33282918	.	-	0	gene_id "cdf1112f-eb18-47c0-8e62-ad34e083d35c-1_ENSG00000134684.6"; transcript_id "cdf1112f-eb18-47c0-8e62-ad34e083d35c-1_ENSG00000134684.6"; exon_number "12"; exon_id "cdf1112f-eb18-47c0-8e62-ad34e083d35c-1_ENSG00000134684.6.12";
chr1	/dev/stdin	start_codon	33282916	33282918	.	-	0	gene_id "cdf1112f-eb18-47c0-8e62-ad34e083d35c-1_ENSG00000134684.6"; transcript_id "cdf1112f-eb18-47c0-8e62-ad34e083d35c-1_ENSG00000134684.6"; exon_number "12"; exon_id "cdf1112f-eb18-47c0-8e62-ad34e083d35c-1_ENSG00000134684.6.12";
chr1	/dev/stdin	stop_codon	33240383	33240385	.	-	0	gene_id "cdf1112f-eb18-47c0-8e62-ad34e083d35c-1_ENSG00000134684.6"; transcript_id "cdf1112f-eb18-47c0-8e62-ad34e083d35c-1_ENSG00000134684.6"; exon_number "1"; exon_id "cdf1112f-eb18-47c0-8e62-ad34e083d35c-1_ENSG00000134684.6.1";
chr1	/dev/stdin	transcript	33240841	33282918	.	-	.	gene_id "ENST00000373477.4_ENSG00000134684.6"; transcript_id "ENST00000373477.4_ENSG00000134684.6";
chr1	/dev/stdin	exon	33240841	33241692	.	-	.	gene_id "ENST00000373477.4_ENSG00000134684.6"; transcript_id "ENST00000373477.4_ENSG00000134684.6"; exon_number "1"; exon_id "ENST00000373477.4_ENSG00000134684.6.1";
chr1	/dev/stdin	CDS	33240841	33241692	.	-	2	gene_id "ENST00000373477.4_ENSG00000134684.6"; transcript_id "ENST00000373477.4_ENSG00000134684.6"; exon_number "1"; exon_id "ENST00000373477.4_ENSG00000134684.6.1";
chr1	/dev/stdin	exon	33244983	33245124	.	-	.	gene_id "ENST00000373477.4_ENSG00000134684.6"; transcript_id "ENST00000373477.4_ENSG00000134684.6"; exon_number "2"; exon_id "ENST00000373477.4_ENSG00000134684.6.2";
chr1	/dev/stdin	CDS	33244983	33245124	.	-	0	gene_id "ENST00000373477.4_ENSG00000134684.6"; transcript_id "ENST00000373477.4_ENSG00000134684.6"; exon_number "2"; exon_id "ENST00000373477.4_ENSG00000134684.6.2";
chr1	/dev/stdin	exon	33245686	33245879	.	-	.	gene_id "ENST00000373477.4_ENSG00000134684.6"; transcript_id "ENST00000373477.4_ENSG00000134684.6"; exon_number "3"; exon_id "ENST00000373477.4_ENSG00000134684.6.3";
chr1	/dev/stdin	CDS	33245686	33245879	.	-	2	gene_id "ENST00000373477.4_ENSG00000134684.6"; transcript_id "ENST00000373477.4_ENSG00000134684.6"; exon_number "3"; exon_id "ENST00000373477.4_ENSG00000134684.6.3";
chr1	/dev/stdin	exon	33246649	33246746	.	-	.	gene_id "ENST00000373477.4_ENSG00000134684.6"; transcript_id "ENST00000373477.4_ENSG00000134684.6"; exon_number "4"; exon_id "ENST00000373477.4_ENSG00000134684.6.4";
chr1	/dev/stdin	CDS	33246649	33246746	.	-	1	gene_id "ENST00000373477.4_ENSG00000134684.6"; transcript_id "ENST00000373477.4_ENSG00000134684.6"; exon_number "4"; exon_id "ENST00000373477.4_ENSG00000134684.6.4";
chr1	/dev/stdin	exon	33248005	33248140	.	-	.	gene_id "ENST00000373477.4_ENSG00000134684.6"; transcript_id "ENST00000373477.4_ENSG00000134684.6"; exon_number "5"; exon_id "ENST00000373477.4_ENSG00000134684.6.5";
chr1	/dev/stdin	CDS	33248005	33248140	.	-	2	gene_id "ENST00000373477.4_ENSG00000134684.6"; transcript_id "ENST00000373477.4_ENSG00000134684.6"; exon_number "5"; exon_id "ENST00000373477.4_ENSG00000134684.6.5";
chr1	/dev/stdin	exon	33251963	33252048	.	-	.	gene_id "ENST00000373477.4_ENSG00000134684.6"; transcript_id "ENST00000373477.4_ENSG00000134684.6"; exon_number "6"; exon_id "ENST00000373477.4_ENSG00000134684.6.6";
chr1	/dev/stdin	CDS	33251963	33252048	.	-	1	gene_id "ENST00000373477.4_ENSG00000134684.6"; transcript_id "ENST00000373477.4_ENSG00000134684.6"; exon_number "6"; exon_id "ENST00000373477.4_ENSG00000134684.6.6";
chr1	/dev/stdin	exon	33252541	33252676	.	-	.	gene_id "ENST00000373477.4_ENSG00000134684.6"; transcript_id "ENST00000373477.4_ENSG00000134684.6"; exon_number "7"; exon_id "ENST00000373477.4_ENSG00000134684.6.7";
chr1	/dev/stdin	CDS	33252541	33252676	.	-	2	gene_id "ENST00000373477.4_ENSG00000134684.6"; transcript_id "ENST00000373477.4_ENSG00000134684.6"; exon_number "7"; exon_id "ENST00000373477.4_ENSG00000134684.6.7";
chr1	/dev/stdin	exon	33256763	33256855	.	-	.	gene_id "ENST00000373477.4_ENSG00000134684.6"; transcript_id "ENST00000373477.4_ENSG00000134684.6"; exon_number "8"; exon_id "ENST00000373477.4_ENSG00000134684.6.8";
chr1	/dev/stdin	CDS	33256763	33256855	.	-	2	gene_id "ENST00000373477.4_ENSG00000134684.6"; transcript_id "ENST00000373477.4_ENSG00000134684.6"; exon_number "8"; exon_id "ENST00000373477.4_ENSG00000134684.6.8";
chr1	/dev/stdin	exon	33263364	33263444	.	-	.	gene_id "ENST00000373477.4_ENSG00000134684.6"; transcript_id "ENST00000373477.4_ENSG00000134684.6"; exon_number "9"; exon_id "ENST00000373477.4_ENSG00000134684.6.9";
chr1	/dev/stdin	CDS	33263364	33263444	.	-	2	gene_id "ENST00000373477.4_ENSG00000134684.6"; transcript_id "ENST00000373477.4_ENSG00000134684.6"; exon_number "9"; exon_id "ENST00000373477.4_ENSG00000134684.6.9";
chr1	/dev/stdin	exon	33272083	33272212	.	-	.	gene_id "ENST00000373477.4_ENSG00000134684.6"; transcript_id "ENST00000373477.4_ENSG00000134684.6"; exon_number "10"; exon_id "ENST00000373477.4_ENSG00000134684.6.10";
chr1	/dev/stdin	CDS	33272083	33272212	.	-	0	gene_id "ENST00000373477.4_ENSG00000134684.6"; transcript_id "ENST00000373477.4_ENSG00000134684.6"; exon_number "10"; exon_id "ENST00000373477.4_ENSG00000134684.6.10";
chr1	/dev/stdin	exon	33276192	33276367	.	-	.	gene_id "ENST00000373477.4_ENSG00000134684.6"; transcript_id "ENST00000373477.4_ENSG00000134684.6"; exon_number "11"; exon_id "ENST00000373477.4_ENSG00000134684.6.11";
chr1	/dev/stdin	CDS	33276192	33276367	.	-	2	gene_id "ENST00000373477.4_ENSG00000134684.6"; transcript_id "ENST00000373477.4_ENSG00000134684.6"; exon_number "11"; exon_id "ENST00000373477.4_ENSG00000134684.6.11";
chr1	/dev/stdin	exon	33276512	33276658	.	-	.	gene_id "ENST00000373477.4_ENSG00000134684.6"; transcript_id "ENST00000373477.4_ENSG00000134684.6"; exon_number "12"; exon_id "ENST00000373477.4_ENSG00000134684.6.12";
chr1	/dev/stdin	CDS	33276512	33276658	.	-	2	gene_id "ENST00000373477.4_ENSG00000134684.6"; transcript_id "ENST00000373477.4_ENSG00000134684.6"; exon_number "12"; exon_id "ENST00000373477.4_ENSG00000134684.6.12";
chr1	/dev/stdin	exon	33282789	33282918	.	-	.	gene_id "ENST00000373477.4_ENSG00000134684.6"; transcript_id "ENST00000373477.4_ENSG00000134684.6"; exon_number "13"; exon_id "ENST00000373477.4_ENSG00000134684.6.13";
chr1	/dev/stdin	CDS	33282789	33282918	.	-	0	gene_id "ENST00000373477.4_ENSG00000134684.6"; transcript_id "ENST00000373477.4_ENSG00000134684.6"; exon_number "13"; exon_id "ENST00000373477.4_ENSG00000134684.6.13";
chr1	/dev/stdin	start_codon	33282916	33282918	.	-	0	gene_id "ENST00000373477.4_ENSG00000134684.6"; transcript_id "ENST00000373477.4_ENSG00000134684.6"; exon_number "13"; exon_id "ENST00000373477.4_ENSG00000134684.6.13";
chr1	/dev/stdin	transcript	33241283	33282918	.	-	.	gene_id "ENST00000373477.4-1_ENSG00000134684.6"; transcript_id "ENST00000373477.4-1_ENSG00000134684.6";
chr1	/dev/stdin	exon	33241283	33241692	.	-	.	gene_id "ENST00000373477.4-1_ENSG00000134684.6"; transcript_id "ENST00000373477.4-1_ENSG00000134684.6"; exon_number "1"; exon_id "ENST00000373477.4-1_ENSG00000134684.6.1";
chr1	/dev/stdin	CDS	33241286	33241692	.	-	2	gene_id "ENST00000373477.4-1_ENSG00000134684.6"; transcript_id "ENST00000373477.4-1_ENSG00000134684.6"; exon_number "1"; exon_id "ENST00000373477.4-1_ENSG00000134684.6.1";
chr1	/dev/stdin	exon	33244983	33245124	.	-	.	gene_id "ENST00000373477.4-1_ENSG00000134684.6"; transcript_id "ENST00000373477.4-1_ENSG00000134684.6"; exon_number "2"; exon_id "ENST00000373477.4-1_ENSG00000134684.6.2";
chr1	/dev/stdin	CDS	33244983	33245124	.	-	0	gene_id "ENST00000373477.4-1_ENSG00000134684.6"; transcript_id "ENST00000373477.4-1_ENSG00000134684.6"; exon_number "2"; exon_id "ENST00000373477.4-1_ENSG00000134684.6.2";
chr1	/dev/stdin	exon	33245686	33245879	.	-	.	gene_id "ENST00000373477.4-1_ENSG00000134684.6"; transcript_id "ENST00000373477.4-1_ENSG00000134684.6"; exon_number "3"; exon_id "ENST00000373477.4-1_ENSG00000134684.6.3";
chr1	/dev/stdin	CDS	33245686	33245879	.	-	2	gene_id "ENST00000373477.4-1_ENSG00000134684.6"; transcript_id "ENST00000373477.4-1_ENSG00000134684.6"; exon_number "3"; exon_id "ENST00000373477.4-1_ENSG00000134684.6.3";
chr1	/dev/stdin	exon	33246649	33246746	.	-	.	gene_id "ENST00000373477.4-1_ENSG00000134684.6"; transcript_id "ENST00000373477.4-1_ENSG00000134684.6"; exon_number "4"; exon_id "ENST00000373477.4-1_ENSG00000134684.6.4";
chr1	/dev/stdin	CDS	33246649	33246746	.	-	1	gene_id "ENST00000373477.4-1_ENSG00000134684.6"; transcript_id "ENST00000373477.4-1_ENSG00000134684.6"; exon_number "4"; exon_id "ENST00000373477.4-1_ENSG00000134684.6.4";
chr1	/dev/stdin	exon	33248005	33248140	.	-	.	gene_id "ENST00000373477.4-1_ENSG00000134684.6"; transcript_id "ENST00000373477.4-1_ENSG00000134684.6"; exon_number "5"; exon_id "ENST00000373477.4-1_ENSG00000134684.6.5";
chr1	/dev/stdin	CDS	33248005	33248140	.	-	2	gene_id "ENST00000373477.4-1_ENSG00000134684.6"; transcript_id "ENST00000373477.4-1_ENSG00000134684.6"; exon_number "5"; exon_id "ENST00000373477.4-1_ENSG00000134684.6.5";
chr1	/dev/stdin	exon	33251963	33252048	.	-	.	gene_id "ENST00000373477.4-1_ENSG00000134684.6"; transcript_id "ENST00000373477.4-1_ENSG00000134684.6"; exon_number "6"; exon_id "ENST00000373477.4-1_ENSG00000134684.6.6";
chr1	/dev/stdin	CDS	33251963	33252048	.	-	1	gene_id "ENST00000373477.4-1_ENSG00000134684.6"; transcript_id "ENST00000373477.4-1_ENSG00000134684.6"; exon_number "6"; exon_id "ENST00000373477.4-1_ENSG00000134684.6.6";
chr1	/dev/stdin	exon	33252541	33252676	.	-	.	gene_id "ENST00000373477.4-1_ENSG00000134684.6"; transcript_id "ENST00000373477.4-1_ENSG00000134684.6"; exon_number "7"; exon_id "ENST00000373477.4-1_ENSG00000134684.6.7";
chr1	/dev/stdin	CDS	33252541	33252676	.	-	2	gene_id "ENST00000373477.4-1_ENSG00000134684.6"; transcript_id "ENST00000373477.4-1_ENSG00000134684.6"; exon_number "7"; exon_id "ENST00000373477.4-1_ENSG00000134684.6.7";
chr1	/dev/stdin	exon	33256763	33256855	.	-	.	gene_id "ENST00000373477.4-1_ENSG00000134684.6"; transcript_id "ENST00000373477.4-1_ENSG00000134684.6"; exon_number "8"; exon_id "ENST00000373477.4-1_ENSG00000134684.6.8";
chr1	/dev/stdin	CDS	33256763	33256855	.	-	2	gene_id "ENST00000373477.4-1_ENSG00000134684.6"; transcript_id "ENST00000373477.4-1_ENSG00000134684.6"; exon_number "8"; exon_id "ENST00000373477.4-1_ENSG00000134684.6.8";
chr1	/dev/stdin	exon	33263364	33263444	.	-	.	gene_id "ENST00000373477.4-1_ENSG00000134684.6"; transcript_id "ENST00000373477.4-1_ENSG00000134684.6"; exon_number "9"; exon_id "ENST00000373477.4-1_ENSG00000134684.6.9";
chr1	/dev/stdin	CDS	33263364	33263444	.	-	2	gene_id "ENST00000373477.4-1_ENSG00000134684.6"; transcript_id "ENST00000373477.4-1_ENSG00000134684.6"; exon_number "9"; exon_id "ENST00000373477.4-1_ENSG00000134684.6.9";
chr1	/dev/stdin	exon	33272083	33272212	.	-	.	gene_id "ENST00000373477.4-1_ENSG00000134684.6"; transcript_id "ENST00000373477.4-1_ENSG00000134684.6"; exon_number "10"; exon_id "ENST00000373477.4-1_ENSG00000134684.6.10";
chr1	/dev/stdin	CDS	33272083	33272212	.	-	0	gene_id "ENST00000373477.4-1_ENSG00000134684.6"; transcript_id "ENST00000373477.4-1_ENSG00000134684.6"; exon_number "10"; exon_id "ENST00000373477.4-1_ENSG00000134684.6.10";
chr1	/dev/stdin	exon	33276192	33276367	.	-	.	gene_id "ENST00000373477.4-1_ENSG00000134684.6"; transcript_id "ENST00000373477.4-1_ENSG00000134684.6"; exon_number "11"; exon_id "ENST00000373477.4-1_ENSG00000134684.6.11";
chr1	/dev/stdin	CDS	33276192	33276367	.	-	2	gene_id "ENST00000373477.4-1_ENSG00000134684.6"; transcript_id "ENST00000373477.4-1_ENSG00000134684.6"; exon_number "11"; exon_id "ENST00000373477.4-1_ENSG00000134684.6.11";
chr1	/dev/stdin	exon	33276512	33276658	.	-	.	gene_id "ENST00000373477.4-1_ENSG00000134684.6"; transcript_id "ENST00000373477.4-1_ENSG00000134684.6"; exon_number "12"; exon_id "ENST00000373477.4-1_ENSG00000134684.6.12";
chr1	/dev/stdin	CDS	33276512	33276658	.	-	2	gene_id "ENST00000373477.4-1_ENSG00000134684.6"; transcript_id "ENST00000373477.4-1_ENSG00000134684.6"; exon_number "12"; exon_id "ENST00000373477.4-1_ENSG00000134684.6.12";
chr1	/dev/stdin	exon	33282789	33282918	.	-	.	gene_id "ENST00000373477.4-1_ENSG00000134684.6"; transcript_id "ENST00000373477.4-1_ENSG00000134684.6"; exon_number "13"; exon_id "ENST00000373477.4-1_ENSG00000134684.6.13";
chr1	/dev/stdin	CDS	33282789	33282918	.	-	0	gene_id "ENST00000373477.4-1_ENSG00000134684.6"; transcript_id "ENST00000373477.4-1_ENSG00000134684.6"; exon_number "13"; exon_id "ENST00000373477.4-1_ENSG00000134684.6.13";
chr1	/dev/stdin	start_codon	33282916	33282918	.	-	0	gene_id "ENST00000373477.4-1_ENSG00000134684.6"; transcript_id "ENST00000373477.4-1_ENSG00000134684.6"; exon_number "13"; exon_id "ENST00000373477.4-1_ENSG00000134684.6.13";
chr1	/dev/stdin	stop_codon	33241283	33241285	.	-	0	gene_id "ENST00000373477.4-1_ENSG00000134684.6"; transcript_id "ENST00000373477.4-1_ENSG00000134684.6"; exon_number "1"; exon_id "ENST00000373477.4-1_ENSG00000134684.6.1";
chr1	/dev/stdin	transcript	33240841	33282918	.	-	.	gene_id "dde0ce3d-a998-4ff4-b2da-840f625a86ba_ENSG00000134684.6"; transcript_id "dde0ce3d-a998-4ff4-b2da-840f625a86ba_ENSG00000134684.6";
chr1	/dev/stdin	exon	33240841	33241692	.	-	.	gene_id "dde0ce3d-a998-4ff4-b2da-840f625a86ba_ENSG00000134684.6"; transcript_id "dde0ce3d-a998-4ff4-b2da-840f625a86ba_ENSG00000134684.6"; exon_number "1"; exon_id "dde0ce3d-a998-4ff4-b2da-840f625a86ba_ENSG00000134684.6.1";
chr1	/dev/stdin	CDS	33240841	33241692	.	-	1	gene_id "dde0ce3d-a998-4ff4-b2da-840f625a86ba_ENSG00000134684.6"; transcript_id "dde0ce3d-a998-4ff4-b2da-840f625a86ba_ENSG00000134684.6"; exon_number "1"; exon_id "dde0ce3d-a998-4ff4-b2da-840f625a86ba_ENSG00000134684.6.1";
chr1	/dev/stdin	exon	33244983	33245124	.	-	.	gene_id "dde0ce3d-a998-4ff4-b2da-840f625a86ba_ENSG00000134684.6"; transcript_id "dde0ce3d-a998-4ff4-b2da-840f625a86ba_ENSG00000134684.6"; exon_number "2"; exon_id "dde0ce3d-a998-4ff4-b2da-840f625a86ba_ENSG00000134684.6.2";
chr1	/dev/stdin	CDS	33244983	33245124	.	-	2	gene_id "dde0ce3d-a998-4ff4-b2da-840f625a86ba_ENSG00000134684.6"; transcript_id "dde0ce3d-a998-4ff4-b2da-840f625a86ba_ENSG00000134684.6"; exon_number "2"; exon_id "dde0ce3d-a998-4ff4-b2da-840f625a86ba_ENSG00000134684.6.2";
chr1	/dev/stdin	exon	33245686	33245879	.	-	.	gene_id "dde0ce3d-a998-4ff4-b2da-840f625a86ba_ENSG00000134684.6"; transcript_id "dde0ce3d-a998-4ff4-b2da-840f625a86ba_ENSG00000134684.6"; exon_number "3"; exon_id "dde0ce3d-a998-4ff4-b2da-840f625a86ba_ENSG00000134684.6.3";
chr1	/dev/stdin	CDS	33245686	33245879	.	-	1	gene_id "dde0ce3d-a998-4ff4-b2da-840f625a86ba_ENSG00000134684.6"; transcript_id "dde0ce3d-a998-4ff4-b2da-840f625a86ba_ENSG00000134684.6"; exon_number "3"; exon_id "dde0ce3d-a998-4ff4-b2da-840f625a86ba_ENSG00000134684.6.3";
chr1	/dev/stdin	exon	33246649	33246746	.	-	.	gene_id "dde0ce3d-a998-4ff4-b2da-840f625a86ba_ENSG00000134684.6"; transcript_id "dde0ce3d-a998-4ff4-b2da-840f625a86ba_ENSG00000134684.6"; exon_number "4"; exon_id "dde0ce3d-a998-4ff4-b2da-840f625a86ba_ENSG00000134684.6.4";
chr1	/dev/stdin	CDS	33246649	33246746	.	-	0	gene_id "dde0ce3d-a998-4ff4-b2da-840f625a86ba_ENSG00000134684.6"; transcript_id "dde0ce3d-a998-4ff4-b2da-840f625a86ba_ENSG00000134684.6"; exon_number "4"; exon_id "dde0ce3d-a998-4ff4-b2da-840f625a86ba_ENSG00000134684.6.4";
chr1	/dev/stdin	exon	33248005	33248140	.	-	.	gene_id "dde0ce3d-a998-4ff4-b2da-840f625a86ba_ENSG00000134684.6"; transcript_id "dde0ce3d-a998-4ff4-b2da-840f625a86ba_ENSG00000134684.6"; exon_number "5"; exon_id "dde0ce3d-a998-4ff4-b2da-840f625a86ba_ENSG00000134684.6.5";
chr1	/dev/stdin	CDS	33248005	33248140	.	-	1	gene_id "dde0ce3d-a998-4ff4-b2da-840f625a86ba_ENSG00000134684.6"; transcript_id "dde0ce3d-a998-4ff4-b2da-840f625a86ba_ENSG00000134684.6"; exon_number "5"; exon_id "dde0ce3d-a998-4ff4-b2da-840f625a86ba_ENSG00000134684.6.5";
chr1	/dev/stdin	exon	33251963	33252048	.	-	.	gene_id "dde0ce3d-a998-4ff4-b2da-840f625a86ba_ENSG00000134684.6"; transcript_id "dde0ce3d-a998-4ff4-b2da-840f625a86ba_ENSG00000134684.6"; exon_number "6"; exon_id "dde0ce3d-a998-4ff4-b2da-840f625a86ba_ENSG00000134684.6.6";
chr1	/dev/stdin	CDS	33251963	33252048	.	-	0	gene_id "dde0ce3d-a998-4ff4-b2da-840f625a86ba_ENSG00000134684.6"; transcript_id "dde0ce3d-a998-4ff4-b2da-840f625a86ba_ENSG00000134684.6"; exon_number "6"; exon_id "dde0ce3d-a998-4ff4-b2da-840f625a86ba_ENSG00000134684.6.6";
chr1	/dev/stdin	exon	33252541	33252676	.	-	.	gene_id "dde0ce3d-a998-4ff4-b2da-840f625a86ba_ENSG00000134684.6"; transcript_id "dde0ce3d-a998-4ff4-b2da-840f625a86ba_ENSG00000134684.6"; exon_number "7"; exon_id "dde0ce3d-a998-4ff4-b2da-840f625a86ba_ENSG00000134684.6.7";
chr1	/dev/stdin	CDS	33252541	33252676	.	-	1	gene_id "dde0ce3d-a998-4ff4-b2da-840f625a86ba_ENSG00000134684.6"; transcript_id "dde0ce3d-a998-4ff4-b2da-840f625a86ba_ENSG00000134684.6"; exon_number "7"; exon_id "dde0ce3d-a998-4ff4-b2da-840f625a86ba_ENSG00000134684.6.7";
chr1	/dev/stdin	exon	33256763	33256855	.	-	.	gene_id "dde0ce3d-a998-4ff4-b2da-840f625a86ba_ENSG00000134684.6"; transcript_id "dde0ce3d-a998-4ff4-b2da-840f625a86ba_ENSG00000134684.6"; exon_number "8"; exon_id "dde0ce3d-a998-4ff4-b2da-840f625a86ba_ENSG00000134684.6.8";
chr1	/dev/stdin	CDS	33256763	33256855	.	-	1	gene_id "dde0ce3d-a998-4ff4-b2da-840f625a86ba_ENSG00000134684.6"; transcript_id "dde0ce3d-a998-4ff4-b2da-840f625a86ba_ENSG00000134684.6"; exon_number "8"; exon_id "dde0ce3d-a998-4ff4-b2da-840f625a86ba_ENSG00000134684.6.8";
chr1	/dev/stdin	exon	33263364	33263444	.	-	.	gene_id "dde0ce3d-a998-4ff4-b2da-840f625a86ba_ENSG00000134684.6"; transcript_id "dde0ce3d-a998-4ff4-b2da-840f625a86ba_ENSG00000134684.6"; exon_number "9"; exon_id "dde0ce3d-a998-4ff4-b2da-840f625a86ba_ENSG00000134684.6.9";
chr1	/dev/stdin	CDS	33263364	33263444	.	-	1	gene_id "dde0ce3d-a998-4ff4-b2da-840f625a86ba_ENSG00000134684.6"; transcript_id "dde0ce3d-a998-4ff4-b2da-840f625a86ba_ENSG00000134684.6"; exon_number "9"; exon_id "dde0ce3d-a998-4ff4-b2da-840f625a86ba_ENSG00000134684.6.9";
chr1	/dev/stdin	exon	33272083	33272212	.	-	.	gene_id "dde0ce3d-a998-4ff4-b2da-840f625a86ba_ENSG00000134684.6"; transcript_id "dde0ce3d-a998-4ff4-b2da-840f625a86ba_ENSG00000134684.6"; exon_number "10"; exon_id "dde0ce3d-a998-4ff4-b2da-840f625a86ba_ENSG00000134684.6.10";
chr1	/dev/stdin	CDS	33272083	33272212	.	-	2	gene_id "dde0ce3d-a998-4ff4-b2da-840f625a86ba_ENSG00000134684.6"; transcript_id "dde0ce3d-a998-4ff4-b2da-840f625a86ba_ENSG00000134684.6"; exon_number "10"; exon_id "dde0ce3d-a998-4ff4-b2da-840f625a86ba_ENSG00000134684.6.10";
chr1	/dev/stdin	exon	33282789	33282918	.	-	.	gene_id "dde0ce3d-a998-4ff4-b2da-840f625a86ba_ENSG00000134684.6"; transcript_id "dde0ce3d-a998-4ff4-b2da-840f625a86ba_ENSG00000134684.6"; exon_number "11"; exon_id "dde0ce3d-a998-4ff4-b2da-840f625a86ba_ENSG00000134684.6.11";
chr1	/dev/stdin	CDS	33282789	33282918	.	-	0	gene_id "dde0ce3d-a998-4ff4-b2da-840f625a86ba_ENSG00000134684.6"; transcript_id "dde0ce3d-a998-4ff4-b2da-840f625a86ba_ENSG00000134684.6"; exon_number "11"; exon_id "dde0ce3d-a998-4ff4-b2da-840f625a86ba_ENSG00000134684.6.11";
chr1	/dev/stdin	start_codon	33282916	33282918	.	-	0	gene_id "dde0ce3d-a998-4ff4-b2da-840f625a86ba_ENSG00000134684.6"; transcript_id "dde0ce3d-a998-4ff4-b2da-840f625a86ba_ENSG00000134684.6"; exon_number "11"; exon_id "dde0ce3d-a998-4ff4-b2da-840f625a86ba_ENSG00000134684.6.11";
chr1	/dev/stdin	transcript	33240841	33282918	.	-	.	gene_id "0a458fcc-af3c-44b6-99b3-09fa78bdd174_ENSG00000134684.6"; transcript_id "0a458fcc-af3c-44b6-99b3-09fa78bdd174_ENSG00000134684.6";
chr1	/dev/stdin	exon	33240841	33241692	.	-	.	gene_id "0a458fcc-af3c-44b6-99b3-09fa78bdd174_ENSG00000134684.6"; transcript_id "0a458fcc-af3c-44b6-99b3-09fa78bdd174_ENSG00000134684.6"; exon_number "1"; exon_id "0a458fcc-af3c-44b6-99b3-09fa78bdd174_ENSG00000134684.6.1";
chr1	/dev/stdin	CDS	33240841	33241692	.	-	2	gene_id "0a458fcc-af3c-44b6-99b3-09fa78bdd174_ENSG00000134684.6"; transcript_id "0a458fcc-af3c-44b6-99b3-09fa78bdd174_ENSG00000134684.6"; exon_number "1"; exon_id "0a458fcc-af3c-44b6-99b3-09fa78bdd174_ENSG00000134684.6.1";
chr1	/dev/stdin	exon	33244983	33245124	.	-	.	gene_id "0a458fcc-af3c-44b6-99b3-09fa78bdd174_ENSG00000134684.6"; transcript_id "0a458fcc-af3c-44b6-99b3-09fa78bdd174_ENSG00000134684.6"; exon_number "2"; exon_id "0a458fcc-af3c-44b6-99b3-09fa78bdd174_ENSG00000134684.6.2";
chr1	/dev/stdin	CDS	33244983	33245124	.	-	0	gene_id "0a458fcc-af3c-44b6-99b3-09fa78bdd174_ENSG00000134684.6"; transcript_id "0a458fcc-af3c-44b6-99b3-09fa78bdd174_ENSG00000134684.6"; exon_number "2"; exon_id "0a458fcc-af3c-44b6-99b3-09fa78bdd174_ENSG00000134684.6.2";
chr1	/dev/stdin	exon	33245686	33245879	.	-	.	gene_id "0a458fcc-af3c-44b6-99b3-09fa78bdd174_ENSG00000134684.6"; transcript_id "0a458fcc-af3c-44b6-99b3-09fa78bdd174_ENSG00000134684.6"; exon_number "3"; exon_id "0a458fcc-af3c-44b6-99b3-09fa78bdd174_ENSG00000134684.6.3";
chr1	/dev/stdin	CDS	33245686	33245879	.	-	2	gene_id "0a458fcc-af3c-44b6-99b3-09fa78bdd174_ENSG00000134684.6"; transcript_id "0a458fcc-af3c-44b6-99b3-09fa78bdd174_ENSG00000134684.6"; exon_number "3"; exon_id "0a458fcc-af3c-44b6-99b3-09fa78bdd174_ENSG00000134684.6.3";
chr1	/dev/stdin	exon	33246649	33246746	.	-	.	gene_id "0a458fcc-af3c-44b6-99b3-09fa78bdd174_ENSG00000134684.6"; transcript_id "0a458fcc-af3c-44b6-99b3-09fa78bdd174_ENSG00000134684.6"; exon_number "4"; exon_id "0a458fcc-af3c-44b6-99b3-09fa78bdd174_ENSG00000134684.6.4";
chr1	/dev/stdin	CDS	33246649	33246746	.	-	1	gene_id "0a458fcc-af3c-44b6-99b3-09fa78bdd174_ENSG00000134684.6"; transcript_id "0a458fcc-af3c-44b6-99b3-09fa78bdd174_ENSG00000134684.6"; exon_number "4"; exon_id "0a458fcc-af3c-44b6-99b3-09fa78bdd174_ENSG00000134684.6.4";
chr1	/dev/stdin	exon	33248005	33248140	.	-	.	gene_id "0a458fcc-af3c-44b6-99b3-09fa78bdd174_ENSG00000134684.6"; transcript_id "0a458fcc-af3c-44b6-99b3-09fa78bdd174_ENSG00000134684.6"; exon_number "5"; exon_id "0a458fcc-af3c-44b6-99b3-09fa78bdd174_ENSG00000134684.6.5";
chr1	/dev/stdin	CDS	33248005	33248140	.	-	2	gene_id "0a458fcc-af3c-44b6-99b3-09fa78bdd174_ENSG00000134684.6"; transcript_id "0a458fcc-af3c-44b6-99b3-09fa78bdd174_ENSG00000134684.6"; exon_number "5"; exon_id "0a458fcc-af3c-44b6-99b3-09fa78bdd174_ENSG00000134684.6.5";
chr1	/dev/stdin	exon	33251963	33252048	.	-	.	gene_id "0a458fcc-af3c-44b6-99b3-09fa78bdd174_ENSG00000134684.6"; transcript_id "0a458fcc-af3c-44b6-99b3-09fa78bdd174_ENSG00000134684.6"; exon_number "6"; exon_id "0a458fcc-af3c-44b6-99b3-09fa78bdd174_ENSG00000134684.6.6";
chr1	/dev/stdin	CDS	33251963	33252048	.	-	1	gene_id "0a458fcc-af3c-44b6-99b3-09fa78bdd174_ENSG00000134684.6"; transcript_id "0a458fcc-af3c-44b6-99b3-09fa78bdd174_ENSG00000134684.6"; exon_number "6"; exon_id "0a458fcc-af3c-44b6-99b3-09fa78bdd174_ENSG00000134684.6.6";
chr1	/dev/stdin	exon	33252541	33252676	.	-	.	gene_id "0a458fcc-af3c-44b6-99b3-09fa78bdd174_ENSG00000134684.6"; transcript_id "0a458fcc-af3c-44b6-99b3-09fa78bdd174_ENSG00000134684.6"; exon_number "7"; exon_id "0a458fcc-af3c-44b6-99b3-09fa78bdd174_ENSG00000134684.6.7";
chr1	/dev/stdin	CDS	33252541	33252676	.	-	2	gene_id "0a458fcc-af3c-44b6-99b3-09fa78bdd174_ENSG00000134684.6"; transcript_id "0a458fcc-af3c-44b6-99b3-09fa78bdd174_ENSG00000134684.6"; exon_number "7"; exon_id "0a458fcc-af3c-44b6-99b3-09fa78bdd174_ENSG00000134684.6.7";
chr1	/dev/stdin	exon	33256763	33256855	.	-	.	gene_id "0a458fcc-af3c-44b6-99b3-09fa78bdd174_ENSG00000134684.6"; transcript_id "0a458fcc-af3c-44b6-99b3-09fa78bdd174_ENSG00000134684.6"; exon_number "8"; exon_id "0a458fcc-af3c-44b6-99b3-09fa78bdd174_ENSG00000134684.6.8";
chr1	/dev/stdin	CDS	33256763	33256855	.	-	2	gene_id "0a458fcc-af3c-44b6-99b3-09fa78bdd174_ENSG00000134684.6"; transcript_id "0a458fcc-af3c-44b6-99b3-09fa78bdd174_ENSG00000134684.6"; exon_number "8"; exon_id "0a458fcc-af3c-44b6-99b3-09fa78bdd174_ENSG00000134684.6.8";
chr1	/dev/stdin	exon	33272083	33272212	.	-	.	gene_id "0a458fcc-af3c-44b6-99b3-09fa78bdd174_ENSG00000134684.6"; transcript_id "0a458fcc-af3c-44b6-99b3-09fa78bdd174_ENSG00000134684.6"; exon_number "9"; exon_id "0a458fcc-af3c-44b6-99b3-09fa78bdd174_ENSG00000134684.6.9";
chr1	/dev/stdin	CDS	33272083	33272212	.	-	0	gene_id "0a458fcc-af3c-44b6-99b3-09fa78bdd174_ENSG00000134684.6"; transcript_id "0a458fcc-af3c-44b6-99b3-09fa78bdd174_ENSG00000134684.6"; exon_number "9"; exon_id "0a458fcc-af3c-44b6-99b3-09fa78bdd174_ENSG00000134684.6.9";
chr1	/dev/stdin	exon	33276192	33276367	.	-	.	gene_id "0a458fcc-af3c-44b6-99b3-09fa78bdd174_ENSG00000134684.6"; transcript_id "0a458fcc-af3c-44b6-99b3-09fa78bdd174_ENSG00000134684.6"; exon_number "10"; exon_id "0a458fcc-af3c-44b6-99b3-09fa78bdd174_ENSG00000134684.6.10";
chr1	/dev/stdin	CDS	33276192	33276367	.	-	2	gene_id "0a458fcc-af3c-44b6-99b3-09fa78bdd174_ENSG00000134684.6"; transcript_id "0a458fcc-af3c-44b6-99b3-09fa78bdd174_ENSG00000134684.6"; exon_number "10"; exon_id "0a458fcc-af3c-44b6-99b3-09fa78bdd174_ENSG00000134684.6.10";
chr1	/dev/stdin	exon	33276512	33276658	.	-	.	gene_id "0a458fcc-af3c-44b6-99b3-09fa78bdd174_ENSG00000134684.6"; transcript_id "0a458fcc-af3c-44b6-99b3-09fa78bdd174_ENSG00000134684.6"; exon_number "11"; exon_id "0a458fcc-af3c-44b6-99b3-09fa78bdd174_ENSG00000134684.6.11";
chr1	/dev/stdin	CDS	33276512	33276658	.	-	2	gene_id "0a458fcc-af3c-44b6-99b3-09fa78bdd174_ENSG00000134684.6"; transcript_id "0a458fcc-af3c-44b6-99b3-09fa78bdd174_ENSG00000134684.6"; exon_number "11"; exon_id "0a458fcc-af3c-44b6-99b3-09fa78bdd174_ENSG00000134684.6.11";
chr1	/dev/stdin	exon	33282789	33282918	.	-	.	gene_id "0a458fcc-af3c-44b6-99b3-09fa78bdd174_ENSG00000134684.6"; transcript_id "0a458fcc-af3c-44b6-99b3-09fa78bdd174_ENSG00000134684.6"; exon_number "12"; exon_id "0a458fcc-af3c-44b6-99b3-09fa78bdd174_ENSG00000134684.6.12";
chr1	/dev/stdin	CDS	33282789	33282918	.	-	0	gene_id "0a458fcc-af3c-44b6-99b3-09fa78bdd174_ENSG00000134684.6"; transcript_id "0a458fcc-af3c-44b6-99b3-09fa78bdd174_ENSG00000134684.6"; exon_number "12"; exon_id "0a458fcc-af3c-44b6-99b3-09fa78bdd174_ENSG00000134684.6.12";
chr1	/dev/stdin	start_codon	33282916	33282918	.	-	0	gene_id "0a458fcc-af3c-44b6-99b3-09fa78bdd174_ENSG00000134684.6"; transcript_id "0a458fcc-af3c-44b6-99b3-09fa78bdd174_ENSG00000134684.6"; exon_number "12"; exon_id "0a458fcc-af3c-44b6-99b3-09fa78bdd174_ENSG00000134684.6.12";
chr1	/dev/stdin	transcript	33240952	33282918	.	-	.	gene_id "0a458fcc-af3c-44b6-99b3-09fa78bdd174-1_ENSG00000134684.6"; transcript_id "0a458fcc-af3c-44b6-99b3-09fa78bdd174-1_ENSG00000134684.6";
chr1	/dev/stdin	exon	33240952	33241692	.	-	.	gene_id "0a458fcc-af3c-44b6-99b3-09fa78bdd174-1_ENSG00000134684.6"; transcript_id "0a458fcc-af3c-44b6-99b3-09fa78bdd174-1_ENSG00000134684.6"; exon_number "1"; exon_id "0a458fcc-af3c-44b6-99b3-09fa78bdd174-1_ENSG00000134684.6.1";
chr1	/dev/stdin	CDS	33240952	33241692	.	-	2	gene_id "0a458fcc-af3c-44b6-99b3-09fa78bdd174-1_ENSG00000134684.6"; transcript_id "0a458fcc-af3c-44b6-99b3-09fa78bdd174-1_ENSG00000134684.6"; exon_number "1"; exon_id "0a458fcc-af3c-44b6-99b3-09fa78bdd174-1_ENSG00000134684.6.1";
chr1	/dev/stdin	exon	33244983	33245124	.	-	.	gene_id "0a458fcc-af3c-44b6-99b3-09fa78bdd174-1_ENSG00000134684.6"; transcript_id "0a458fcc-af3c-44b6-99b3-09fa78bdd174-1_ENSG00000134684.6"; exon_number "2"; exon_id "0a458fcc-af3c-44b6-99b3-09fa78bdd174-1_ENSG00000134684.6.2";
chr1	/dev/stdin	CDS	33244983	33245124	.	-	0	gene_id "0a458fcc-af3c-44b6-99b3-09fa78bdd174-1_ENSG00000134684.6"; transcript_id "0a458fcc-af3c-44b6-99b3-09fa78bdd174-1_ENSG00000134684.6"; exon_number "2"; exon_id "0a458fcc-af3c-44b6-99b3-09fa78bdd174-1_ENSG00000134684.6.2";
chr1	/dev/stdin	exon	33245686	33245879	.	-	.	gene_id "0a458fcc-af3c-44b6-99b3-09fa78bdd174-1_ENSG00000134684.6"; transcript_id "0a458fcc-af3c-44b6-99b3-09fa78bdd174-1_ENSG00000134684.6"; exon_number "3"; exon_id "0a458fcc-af3c-44b6-99b3-09fa78bdd174-1_ENSG00000134684.6.3";
chr1	/dev/stdin	CDS	33245686	33245879	.	-	2	gene_id "0a458fcc-af3c-44b6-99b3-09fa78bdd174-1_ENSG00000134684.6"; transcript_id "0a458fcc-af3c-44b6-99b3-09fa78bdd174-1_ENSG00000134684.6"; exon_number "3"; exon_id "0a458fcc-af3c-44b6-99b3-09fa78bdd174-1_ENSG00000134684.6.3";
chr1	/dev/stdin	exon	33246649	33246746	.	-	.	gene_id "0a458fcc-af3c-44b6-99b3-09fa78bdd174-1_ENSG00000134684.6"; transcript_id "0a458fcc-af3c-44b6-99b3-09fa78bdd174-1_ENSG00000134684.6"; exon_number "4"; exon_id "0a458fcc-af3c-44b6-99b3-09fa78bdd174-1_ENSG00000134684.6.4";
chr1	/dev/stdin	CDS	33246649	33246746	.	-	1	gene_id "0a458fcc-af3c-44b6-99b3-09fa78bdd174-1_ENSG00000134684.6"; transcript_id "0a458fcc-af3c-44b6-99b3-09fa78bdd174-1_ENSG00000134684.6"; exon_number "4"; exon_id "0a458fcc-af3c-44b6-99b3-09fa78bdd174-1_ENSG00000134684.6.4";
chr1	/dev/stdin	exon	33248005	33248140	.	-	.	gene_id "0a458fcc-af3c-44b6-99b3-09fa78bdd174-1_ENSG00000134684.6"; transcript_id "0a458fcc-af3c-44b6-99b3-09fa78bdd174-1_ENSG00000134684.6"; exon_number "5"; exon_id "0a458fcc-af3c-44b6-99b3-09fa78bdd174-1_ENSG00000134684.6.5";
chr1	/dev/stdin	CDS	33248005	33248140	.	-	2	gene_id "0a458fcc-af3c-44b6-99b3-09fa78bdd174-1_ENSG00000134684.6"; transcript_id "0a458fcc-af3c-44b6-99b3-09fa78bdd174-1_ENSG00000134684.6"; exon_number "5"; exon_id "0a458fcc-af3c-44b6-99b3-09fa78bdd174-1_ENSG00000134684.6.5";
chr1	/dev/stdin	exon	33251963	33252048	.	-	.	gene_id "0a458fcc-af3c-44b6-99b3-09fa78bdd174-1_ENSG00000134684.6"; transcript_id "0a458fcc-af3c-44b6-99b3-09fa78bdd174-1_ENSG00000134684.6"; exon_number "6"; exon_id "0a458fcc-af3c-44b6-99b3-09fa78bdd174-1_ENSG00000134684.6.6";
chr1	/dev/stdin	CDS	33251963	33252048	.	-	1	gene_id "0a458fcc-af3c-44b6-99b3-09fa78bdd174-1_ENSG00000134684.6"; transcript_id "0a458fcc-af3c-44b6-99b3-09fa78bdd174-1_ENSG00000134684.6"; exon_number "6"; exon_id "0a458fcc-af3c-44b6-99b3-09fa78bdd174-1_ENSG00000134684.6.6";
chr1	/dev/stdin	exon	33252541	33252676	.	-	.	gene_id "0a458fcc-af3c-44b6-99b3-09fa78bdd174-1_ENSG00000134684.6"; transcript_id "0a458fcc-af3c-44b6-99b3-09fa78bdd174-1_ENSG00000134684.6"; exon_number "7"; exon_id "0a458fcc-af3c-44b6-99b3-09fa78bdd174-1_ENSG00000134684.6.7";
chr1	/dev/stdin	CDS	33252541	33252676	.	-	2	gene_id "0a458fcc-af3c-44b6-99b3-09fa78bdd174-1_ENSG00000134684.6"; transcript_id "0a458fcc-af3c-44b6-99b3-09fa78bdd174-1_ENSG00000134684.6"; exon_number "7"; exon_id "0a458fcc-af3c-44b6-99b3-09fa78bdd174-1_ENSG00000134684.6.7";
chr1	/dev/stdin	exon	33256763	33256855	.	-	.	gene_id "0a458fcc-af3c-44b6-99b3-09fa78bdd174-1_ENSG00000134684.6"; transcript_id "0a458fcc-af3c-44b6-99b3-09fa78bdd174-1_ENSG00000134684.6"; exon_number "8"; exon_id "0a458fcc-af3c-44b6-99b3-09fa78bdd174-1_ENSG00000134684.6.8";
chr1	/dev/stdin	CDS	33256763	33256855	.	-	2	gene_id "0a458fcc-af3c-44b6-99b3-09fa78bdd174-1_ENSG00000134684.6"; transcript_id "0a458fcc-af3c-44b6-99b3-09fa78bdd174-1_ENSG00000134684.6"; exon_number "8"; exon_id "0a458fcc-af3c-44b6-99b3-09fa78bdd174-1_ENSG00000134684.6.8";
chr1	/dev/stdin	exon	33272083	33272212	.	-	.	gene_id "0a458fcc-af3c-44b6-99b3-09fa78bdd174-1_ENSG00000134684.6"; transcript_id "0a458fcc-af3c-44b6-99b3-09fa78bdd174-1_ENSG00000134684.6"; exon_number "9"; exon_id "0a458fcc-af3c-44b6-99b3-09fa78bdd174-1_ENSG00000134684.6.9";
chr1	/dev/stdin	CDS	33272083	33272212	.	-	0	gene_id "0a458fcc-af3c-44b6-99b3-09fa78bdd174-1_ENSG00000134684.6"; transcript_id "0a458fcc-af3c-44b6-99b3-09fa78bdd174-1_ENSG00000134684.6"; exon_number "9"; exon_id "0a458fcc-af3c-44b6-99b3-09fa78bdd174-1_ENSG00000134684.6.9";
chr1	/dev/stdin	exon	33276192	33276367	.	-	.	gene_id "0a458fcc-af3c-44b6-99b3-09fa78bdd174-1_ENSG00000134684.6"; transcript_id "0a458fcc-af3c-44b6-99b3-09fa78bdd174-1_ENSG00000134684.6"; exon_number "10"; exon_id "0a458fcc-af3c-44b6-99b3-09fa78bdd174-1_ENSG00000134684.6.10";
chr1	/dev/stdin	CDS	33276192	33276367	.	-	2	gene_id "0a458fcc-af3c-44b6-99b3-09fa78bdd174-1_ENSG00000134684.6"; transcript_id "0a458fcc-af3c-44b6-99b3-09fa78bdd174-1_ENSG00000134684.6"; exon_number "10"; exon_id "0a458fcc-af3c-44b6-99b3-09fa78bdd174-1_ENSG00000134684.6.10";
chr1	/dev/stdin	exon	33276512	33276658	.	-	.	gene_id "0a458fcc-af3c-44b6-99b3-09fa78bdd174-1_ENSG00000134684.6"; transcript_id "0a458fcc-af3c-44b6-99b3-09fa78bdd174-1_ENSG00000134684.6"; exon_number "11"; exon_id "0a458fcc-af3c-44b6-99b3-09fa78bdd174-1_ENSG00000134684.6.11";
chr1	/dev/stdin	CDS	33276512	33276658	.	-	2	gene_id "0a458fcc-af3c-44b6-99b3-09fa78bdd174-1_ENSG00000134684.6"; transcript_id "0a458fcc-af3c-44b6-99b3-09fa78bdd174-1_ENSG00000134684.6"; exon_number "11"; exon_id "0a458fcc-af3c-44b6-99b3-09fa78bdd174-1_ENSG00000134684.6.11";
chr1	/dev/stdin	exon	33282789	33282918	.	-	.	gene_id "0a458fcc-af3c-44b6-99b3-09fa78bdd174-1_ENSG00000134684.6"; transcript_id "0a458fcc-af3c-44b6-99b3-09fa78bdd174-1_ENSG00000134684.6"; exon_number "12"; exon_id "0a458fcc-af3c-44b6-99b3-09fa78bdd174-1_ENSG00000134684.6.12";
chr1	/dev/stdin	CDS	33282789	33282918	.	-	0	gene_id "0a458fcc-af3c-44b6-99b3-09fa78bdd174-1_ENSG00000134684.6"; transcript_id "0a458fcc-af3c-44b6-99b3-09fa78bdd174-1_ENSG00000134684.6"; exon_number "12"; exon_id "0a458fcc-af3c-44b6-99b3-09fa78bdd174-1_ENSG00000134684.6.12";
chr1	/dev/stdin	start_codon	33282916	33282918	.	-	0	gene_id "0a458fcc-af3c-44b6-99b3-09fa78bdd174-1_ENSG00000134684.6"; transcript_id "0a458fcc-af3c-44b6-99b3-09fa78bdd174-1_ENSG00000134684.6"; exon_number "12"; exon_id "0a458fcc-af3c-44b6-99b3-09fa78bdd174-1_ENSG00000134684.6.12";
chr1	/dev/stdin	transcript	33240841	33282918	.	-	.	gene_id "2d2afad9-3135-4934-9dc6-14561d901827_ENSG00000134684.6"; transcript_id "2d2afad9-3135-4934-9dc6-14561d901827_ENSG00000134684.6";
chr1	/dev/stdin	exon	33240841	33241692	.	-	.	gene_id "2d2afad9-3135-4934-9dc6-14561d901827_ENSG00000134684.6"; transcript_id "2d2afad9-3135-4934-9dc6-14561d901827_ENSG00000134684.6"; exon_number "1"; exon_id "2d2afad9-3135-4934-9dc6-14561d901827_ENSG00000134684.6.1";
chr1	/dev/stdin	CDS	33240841	33241692	.	-	2	gene_id "2d2afad9-3135-4934-9dc6-14561d901827_ENSG00000134684.6"; transcript_id "2d2afad9-3135-4934-9dc6-14561d901827_ENSG00000134684.6"; exon_number "1"; exon_id "2d2afad9-3135-4934-9dc6-14561d901827_ENSG00000134684.6.1";
chr1	/dev/stdin	exon	33244983	33245124	.	-	.	gene_id "2d2afad9-3135-4934-9dc6-14561d901827_ENSG00000134684.6"; transcript_id "2d2afad9-3135-4934-9dc6-14561d901827_ENSG00000134684.6"; exon_number "2"; exon_id "2d2afad9-3135-4934-9dc6-14561d901827_ENSG00000134684.6.2";
chr1	/dev/stdin	CDS	33244983	33245124	.	-	0	gene_id "2d2afad9-3135-4934-9dc6-14561d901827_ENSG00000134684.6"; transcript_id "2d2afad9-3135-4934-9dc6-14561d901827_ENSG00000134684.6"; exon_number "2"; exon_id "2d2afad9-3135-4934-9dc6-14561d901827_ENSG00000134684.6.2";
chr1	/dev/stdin	exon	33245686	33245879	.	-	.	gene_id "2d2afad9-3135-4934-9dc6-14561d901827_ENSG00000134684.6"; transcript_id "2d2afad9-3135-4934-9dc6-14561d901827_ENSG00000134684.6"; exon_number "3"; exon_id "2d2afad9-3135-4934-9dc6-14561d901827_ENSG00000134684.6.3";
chr1	/dev/stdin	CDS	33245686	33245879	.	-	2	gene_id "2d2afad9-3135-4934-9dc6-14561d901827_ENSG00000134684.6"; transcript_id "2d2afad9-3135-4934-9dc6-14561d901827_ENSG00000134684.6"; exon_number "3"; exon_id "2d2afad9-3135-4934-9dc6-14561d901827_ENSG00000134684.6.3";
chr1	/dev/stdin	exon	33246649	33246746	.	-	.	gene_id "2d2afad9-3135-4934-9dc6-14561d901827_ENSG00000134684.6"; transcript_id "2d2afad9-3135-4934-9dc6-14561d901827_ENSG00000134684.6"; exon_number "4"; exon_id "2d2afad9-3135-4934-9dc6-14561d901827_ENSG00000134684.6.4";
chr1	/dev/stdin	CDS	33246649	33246746	.	-	1	gene_id "2d2afad9-3135-4934-9dc6-14561d901827_ENSG00000134684.6"; transcript_id "2d2afad9-3135-4934-9dc6-14561d901827_ENSG00000134684.6"; exon_number "4"; exon_id "2d2afad9-3135-4934-9dc6-14561d901827_ENSG00000134684.6.4";
chr1	/dev/stdin	exon	33248005	33248140	.	-	.	gene_id "2d2afad9-3135-4934-9dc6-14561d901827_ENSG00000134684.6"; transcript_id "2d2afad9-3135-4934-9dc6-14561d901827_ENSG00000134684.6"; exon_number "5"; exon_id "2d2afad9-3135-4934-9dc6-14561d901827_ENSG00000134684.6.5";
chr1	/dev/stdin	CDS	33248005	33248140	.	-	2	gene_id "2d2afad9-3135-4934-9dc6-14561d901827_ENSG00000134684.6"; transcript_id "2d2afad9-3135-4934-9dc6-14561d901827_ENSG00000134684.6"; exon_number "5"; exon_id "2d2afad9-3135-4934-9dc6-14561d901827_ENSG00000134684.6.5";
chr1	/dev/stdin	exon	33251963	33252048	.	-	.	gene_id "2d2afad9-3135-4934-9dc6-14561d901827_ENSG00000134684.6"; transcript_id "2d2afad9-3135-4934-9dc6-14561d901827_ENSG00000134684.6"; exon_number "6"; exon_id "2d2afad9-3135-4934-9dc6-14561d901827_ENSG00000134684.6.6";
chr1	/dev/stdin	CDS	33251963	33252048	.	-	1	gene_id "2d2afad9-3135-4934-9dc6-14561d901827_ENSG00000134684.6"; transcript_id "2d2afad9-3135-4934-9dc6-14561d901827_ENSG00000134684.6"; exon_number "6"; exon_id "2d2afad9-3135-4934-9dc6-14561d901827_ENSG00000134684.6.6";
chr1	/dev/stdin	exon	33252541	33252676	.	-	.	gene_id "2d2afad9-3135-4934-9dc6-14561d901827_ENSG00000134684.6"; transcript_id "2d2afad9-3135-4934-9dc6-14561d901827_ENSG00000134684.6"; exon_number "7"; exon_id "2d2afad9-3135-4934-9dc6-14561d901827_ENSG00000134684.6.7";
chr1	/dev/stdin	CDS	33252541	33252676	.	-	2	gene_id "2d2afad9-3135-4934-9dc6-14561d901827_ENSG00000134684.6"; transcript_id "2d2afad9-3135-4934-9dc6-14561d901827_ENSG00000134684.6"; exon_number "7"; exon_id "2d2afad9-3135-4934-9dc6-14561d901827_ENSG00000134684.6.7";
chr1	/dev/stdin	exon	33272083	33272212	.	-	.	gene_id "2d2afad9-3135-4934-9dc6-14561d901827_ENSG00000134684.6"; transcript_id "2d2afad9-3135-4934-9dc6-14561d901827_ENSG00000134684.6"; exon_number "8"; exon_id "2d2afad9-3135-4934-9dc6-14561d901827_ENSG00000134684.6.8";
chr1	/dev/stdin	CDS	33272083	33272212	.	-	0	gene_id "2d2afad9-3135-4934-9dc6-14561d901827_ENSG00000134684.6"; transcript_id "2d2afad9-3135-4934-9dc6-14561d901827_ENSG00000134684.6"; exon_number "8"; exon_id "2d2afad9-3135-4934-9dc6-14561d901827_ENSG00000134684.6.8";
chr1	/dev/stdin	exon	33276192	33276367	.	-	.	gene_id "2d2afad9-3135-4934-9dc6-14561d901827_ENSG00000134684.6"; transcript_id "2d2afad9-3135-4934-9dc6-14561d901827_ENSG00000134684.6"; exon_number "9"; exon_id "2d2afad9-3135-4934-9dc6-14561d901827_ENSG00000134684.6.9";
chr1	/dev/stdin	CDS	33276192	33276367	.	-	2	gene_id "2d2afad9-3135-4934-9dc6-14561d901827_ENSG00000134684.6"; transcript_id "2d2afad9-3135-4934-9dc6-14561d901827_ENSG00000134684.6"; exon_number "9"; exon_id "2d2afad9-3135-4934-9dc6-14561d901827_ENSG00000134684.6.9";
chr1	/dev/stdin	exon	33276512	33276658	.	-	.	gene_id "2d2afad9-3135-4934-9dc6-14561d901827_ENSG00000134684.6"; transcript_id "2d2afad9-3135-4934-9dc6-14561d901827_ENSG00000134684.6"; exon_number "10"; exon_id "2d2afad9-3135-4934-9dc6-14561d901827_ENSG00000134684.6.10";
chr1	/dev/stdin	CDS	33276512	33276658	.	-	2	gene_id "2d2afad9-3135-4934-9dc6-14561d901827_ENSG00000134684.6"; transcript_id "2d2afad9-3135-4934-9dc6-14561d901827_ENSG00000134684.6"; exon_number "10"; exon_id "2d2afad9-3135-4934-9dc6-14561d901827_ENSG00000134684.6.10";
chr1	/dev/stdin	exon	33282789	33282918	.	-	.	gene_id "2d2afad9-3135-4934-9dc6-14561d901827_ENSG00000134684.6"; transcript_id "2d2afad9-3135-4934-9dc6-14561d901827_ENSG00000134684.6"; exon_number "11"; exon_id "2d2afad9-3135-4934-9dc6-14561d901827_ENSG00000134684.6.11";
chr1	/dev/stdin	CDS	33282789	33282918	.	-	0	gene_id "2d2afad9-3135-4934-9dc6-14561d901827_ENSG00000134684.6"; transcript_id "2d2afad9-3135-4934-9dc6-14561d901827_ENSG00000134684.6"; exon_number "11"; exon_id "2d2afad9-3135-4934-9dc6-14561d901827_ENSG00000134684.6.11";
chr1	/dev/stdin	start_codon	33282916	33282918	.	-	0	gene_id "2d2afad9-3135-4934-9dc6-14561d901827_ENSG00000134684.6"; transcript_id "2d2afad9-3135-4934-9dc6-14561d901827_ENSG00000134684.6"; exon_number "11"; exon_id "2d2afad9-3135-4934-9dc6-14561d901827_ENSG00000134684.6.11";
chr1	/dev/stdin	transcript	33240841	33282918	.	-	.	gene_id "ded5306b-fd37-4ae2-91d8-ca55df7aef64_ENSG00000134684.6"; transcript_id "ded5306b-fd37-4ae2-91d8-ca55df7aef64_ENSG00000134684.6";
chr1	/dev/stdin	exon	33240841	33241692	.	-	.	gene_id "ded5306b-fd37-4ae2-91d8-ca55df7aef64_ENSG00000134684.6"; transcript_id "ded5306b-fd37-4ae2-91d8-ca55df7aef64_ENSG00000134684.6"; exon_number "1"; exon_id "ded5306b-fd37-4ae2-91d8-ca55df7aef64_ENSG00000134684.6.1";
chr1	/dev/stdin	CDS	33240844	33241692	.	-	0	gene_id "ded5306b-fd37-4ae2-91d8-ca55df7aef64_ENSG00000134684.6"; transcript_id "ded5306b-fd37-4ae2-91d8-ca55df7aef64_ENSG00000134684.6"; exon_number "1"; exon_id "ded5306b-fd37-4ae2-91d8-ca55df7aef64_ENSG00000134684.6.1";
chr1	/dev/stdin	exon	33244983	33245124	.	-	.	gene_id "ded5306b-fd37-4ae2-91d8-ca55df7aef64_ENSG00000134684.6"; transcript_id "ded5306b-fd37-4ae2-91d8-ca55df7aef64_ENSG00000134684.6"; exon_number "2"; exon_id "ded5306b-fd37-4ae2-91d8-ca55df7aef64_ENSG00000134684.6.2";
chr1	/dev/stdin	CDS	33244983	33245124	.	-	1	gene_id "ded5306b-fd37-4ae2-91d8-ca55df7aef64_ENSG00000134684.6"; transcript_id "ded5306b-fd37-4ae2-91d8-ca55df7aef64_ENSG00000134684.6"; exon_number "2"; exon_id "ded5306b-fd37-4ae2-91d8-ca55df7aef64_ENSG00000134684.6.2";
chr1	/dev/stdin	exon	33245686	33245879	.	-	.	gene_id "ded5306b-fd37-4ae2-91d8-ca55df7aef64_ENSG00000134684.6"; transcript_id "ded5306b-fd37-4ae2-91d8-ca55df7aef64_ENSG00000134684.6"; exon_number "3"; exon_id "ded5306b-fd37-4ae2-91d8-ca55df7aef64_ENSG00000134684.6.3";
chr1	/dev/stdin	CDS	33245686	33245879	.	-	0	gene_id "ded5306b-fd37-4ae2-91d8-ca55df7aef64_ENSG00000134684.6"; transcript_id "ded5306b-fd37-4ae2-91d8-ca55df7aef64_ENSG00000134684.6"; exon_number "3"; exon_id "ded5306b-fd37-4ae2-91d8-ca55df7aef64_ENSG00000134684.6.3";
chr1	/dev/stdin	exon	33246649	33246746	.	-	.	gene_id "ded5306b-fd37-4ae2-91d8-ca55df7aef64_ENSG00000134684.6"; transcript_id "ded5306b-fd37-4ae2-91d8-ca55df7aef64_ENSG00000134684.6"; exon_number "4"; exon_id "ded5306b-fd37-4ae2-91d8-ca55df7aef64_ENSG00000134684.6.4";
chr1	/dev/stdin	CDS	33246649	33246746	.	-	2	gene_id "ded5306b-fd37-4ae2-91d8-ca55df7aef64_ENSG00000134684.6"; transcript_id "ded5306b-fd37-4ae2-91d8-ca55df7aef64_ENSG00000134684.6"; exon_number "4"; exon_id "ded5306b-fd37-4ae2-91d8-ca55df7aef64_ENSG00000134684.6.4";
chr1	/dev/stdin	exon	33248005	33248140	.	-	.	gene_id "ded5306b-fd37-4ae2-91d8-ca55df7aef64_ENSG00000134684.6"; transcript_id "ded5306b-fd37-4ae2-91d8-ca55df7aef64_ENSG00000134684.6"; exon_number "5"; exon_id "ded5306b-fd37-4ae2-91d8-ca55df7aef64_ENSG00000134684.6.5";
chr1	/dev/stdin	CDS	33248005	33248140	.	-	0	gene_id "ded5306b-fd37-4ae2-91d8-ca55df7aef64_ENSG00000134684.6"; transcript_id "ded5306b-fd37-4ae2-91d8-ca55df7aef64_ENSG00000134684.6"; exon_number "5"; exon_id "ded5306b-fd37-4ae2-91d8-ca55df7aef64_ENSG00000134684.6.5";
chr1	/dev/stdin	exon	33251963	33252048	.	-	.	gene_id "ded5306b-fd37-4ae2-91d8-ca55df7aef64_ENSG00000134684.6"; transcript_id "ded5306b-fd37-4ae2-91d8-ca55df7aef64_ENSG00000134684.6"; exon_number "6"; exon_id "ded5306b-fd37-4ae2-91d8-ca55df7aef64_ENSG00000134684.6.6";
chr1	/dev/stdin	CDS	33251963	33252048	.	-	2	gene_id "ded5306b-fd37-4ae2-91d8-ca55df7aef64_ENSG00000134684.6"; transcript_id "ded5306b-fd37-4ae2-91d8-ca55df7aef64_ENSG00000134684.6"; exon_number "6"; exon_id "ded5306b-fd37-4ae2-91d8-ca55df7aef64_ENSG00000134684.6.6";
chr1	/dev/stdin	exon	33252541	33252676	.	-	.	gene_id "ded5306b-fd37-4ae2-91d8-ca55df7aef64_ENSG00000134684.6"; transcript_id "ded5306b-fd37-4ae2-91d8-ca55df7aef64_ENSG00000134684.6"; exon_number "7"; exon_id "ded5306b-fd37-4ae2-91d8-ca55df7aef64_ENSG00000134684.6.7";
chr1	/dev/stdin	CDS	33252541	33252676	.	-	0	gene_id "ded5306b-fd37-4ae2-91d8-ca55df7aef64_ENSG00000134684.6"; transcript_id "ded5306b-fd37-4ae2-91d8-ca55df7aef64_ENSG00000134684.6"; exon_number "7"; exon_id "ded5306b-fd37-4ae2-91d8-ca55df7aef64_ENSG00000134684.6.7";
chr1	/dev/stdin	exon	33256763	33256855	.	-	.	gene_id "ded5306b-fd37-4ae2-91d8-ca55df7aef64_ENSG00000134684.6"; transcript_id "ded5306b-fd37-4ae2-91d8-ca55df7aef64_ENSG00000134684.6"; exon_number "8"; exon_id "ded5306b-fd37-4ae2-91d8-ca55df7aef64_ENSG00000134684.6.8";
chr1	/dev/stdin	CDS	33256763	33256855	.	-	0	gene_id "ded5306b-fd37-4ae2-91d8-ca55df7aef64_ENSG00000134684.6"; transcript_id "ded5306b-fd37-4ae2-91d8-ca55df7aef64_ENSG00000134684.6"; exon_number "8"; exon_id "ded5306b-fd37-4ae2-91d8-ca55df7aef64_ENSG00000134684.6.8";
chr1	/dev/stdin	exon	33263193	33263239	.	-	.	gene_id "ded5306b-fd37-4ae2-91d8-ca55df7aef64_ENSG00000134684.6"; transcript_id "ded5306b-fd37-4ae2-91d8-ca55df7aef64_ENSG00000134684.6"; exon_number "9"; exon_id "ded5306b-fd37-4ae2-91d8-ca55df7aef64_ENSG00000134684.6.9";
chr1	/dev/stdin	CDS	33263193	33263239	.	-	2	gene_id "ded5306b-fd37-4ae2-91d8-ca55df7aef64_ENSG00000134684.6"; transcript_id "ded5306b-fd37-4ae2-91d8-ca55df7aef64_ENSG00000134684.6"; exon_number "9"; exon_id "ded5306b-fd37-4ae2-91d8-ca55df7aef64_ENSG00000134684.6.9";
chr1	/dev/stdin	exon	33263364	33263444	.	-	.	gene_id "ded5306b-fd37-4ae2-91d8-ca55df7aef64_ENSG00000134684.6"; transcript_id "ded5306b-fd37-4ae2-91d8-ca55df7aef64_ENSG00000134684.6"; exon_number "10"; exon_id "ded5306b-fd37-4ae2-91d8-ca55df7aef64_ENSG00000134684.6.10";
chr1	/dev/stdin	CDS	33263364	33263444	.	-	2	gene_id "ded5306b-fd37-4ae2-91d8-ca55df7aef64_ENSG00000134684.6"; transcript_id "ded5306b-fd37-4ae2-91d8-ca55df7aef64_ENSG00000134684.6"; exon_number "10"; exon_id "ded5306b-fd37-4ae2-91d8-ca55df7aef64_ENSG00000134684.6.10";
chr1	/dev/stdin	exon	33272083	33272212	.	-	.	gene_id "ded5306b-fd37-4ae2-91d8-ca55df7aef64_ENSG00000134684.6"; transcript_id "ded5306b-fd37-4ae2-91d8-ca55df7aef64_ENSG00000134684.6"; exon_number "11"; exon_id "ded5306b-fd37-4ae2-91d8-ca55df7aef64_ENSG00000134684.6.11";
chr1	/dev/stdin	CDS	33272083	33272212	.	-	0	gene_id "ded5306b-fd37-4ae2-91d8-ca55df7aef64_ENSG00000134684.6"; transcript_id "ded5306b-fd37-4ae2-91d8-ca55df7aef64_ENSG00000134684.6"; exon_number "11"; exon_id "ded5306b-fd37-4ae2-91d8-ca55df7aef64_ENSG00000134684.6.11";
chr1	/dev/stdin	exon	33276192	33276367	.	-	.	gene_id "ded5306b-fd37-4ae2-91d8-ca55df7aef64_ENSG00000134684.6"; transcript_id "ded5306b-fd37-4ae2-91d8-ca55df7aef64_ENSG00000134684.6"; exon_number "12"; exon_id "ded5306b-fd37-4ae2-91d8-ca55df7aef64_ENSG00000134684.6.12";
chr1	/dev/stdin	CDS	33276192	33276367	.	-	2	gene_id "ded5306b-fd37-4ae2-91d8-ca55df7aef64_ENSG00000134684.6"; transcript_id "ded5306b-fd37-4ae2-91d8-ca55df7aef64_ENSG00000134684.6"; exon_number "12"; exon_id "ded5306b-fd37-4ae2-91d8-ca55df7aef64_ENSG00000134684.6.12";
chr1	/dev/stdin	exon	33276512	33276658	.	-	.	gene_id "ded5306b-fd37-4ae2-91d8-ca55df7aef64_ENSG00000134684.6"; transcript_id "ded5306b-fd37-4ae2-91d8-ca55df7aef64_ENSG00000134684.6"; exon_number "13"; exon_id "ded5306b-fd37-4ae2-91d8-ca55df7aef64_ENSG00000134684.6.13";
chr1	/dev/stdin	CDS	33276512	33276658	.	-	2	gene_id "ded5306b-fd37-4ae2-91d8-ca55df7aef64_ENSG00000134684.6"; transcript_id "ded5306b-fd37-4ae2-91d8-ca55df7aef64_ENSG00000134684.6"; exon_number "13"; exon_id "ded5306b-fd37-4ae2-91d8-ca55df7aef64_ENSG00000134684.6.13";
chr1	/dev/stdin	exon	33282789	33282918	.	-	.	gene_id "ded5306b-fd37-4ae2-91d8-ca55df7aef64_ENSG00000134684.6"; transcript_id "ded5306b-fd37-4ae2-91d8-ca55df7aef64_ENSG00000134684.6"; exon_number "14"; exon_id "ded5306b-fd37-4ae2-91d8-ca55df7aef64_ENSG00000134684.6.14";
chr1	/dev/stdin	CDS	33282789	33282918	.	-	0	gene_id "ded5306b-fd37-4ae2-91d8-ca55df7aef64_ENSG00000134684.6"; transcript_id "ded5306b-fd37-4ae2-91d8-ca55df7aef64_ENSG00000134684.6"; exon_number "14"; exon_id "ded5306b-fd37-4ae2-91d8-ca55df7aef64_ENSG00000134684.6.14";
chr1	/dev/stdin	start_codon	33282916	33282918	.	-	0	gene_id "ded5306b-fd37-4ae2-91d8-ca55df7aef64_ENSG00000134684.6"; transcript_id "ded5306b-fd37-4ae2-91d8-ca55df7aef64_ENSG00000134684.6"; exon_number "14"; exon_id "ded5306b-fd37-4ae2-91d8-ca55df7aef64_ENSG00000134684.6.14";
chr1	/dev/stdin	stop_codon	33240841	33240843	.	-	0	gene_id "ded5306b-fd37-4ae2-91d8-ca55df7aef64_ENSG00000134684.6"; transcript_id "ded5306b-fd37-4ae2-91d8-ca55df7aef64_ENSG00000134684.6"; exon_number "1"; exon_id "ded5306b-fd37-4ae2-91d8-ca55df7aef64_ENSG00000134684.6.1";
chr1	/dev/stdin	transcript	33240841	33282918	.	-	.	gene_id "569622ad-f7c6-4ecf-b98b-c5096fc11727_ENSG00000134684.6"; transcript_id "569622ad-f7c6-4ecf-b98b-c5096fc11727_ENSG00000134684.6";
chr1	/dev/stdin	exon	33240841	33241692	.	-	.	gene_id "569622ad-f7c6-4ecf-b98b-c5096fc11727_ENSG00000134684.6"; transcript_id "569622ad-f7c6-4ecf-b98b-c5096fc11727_ENSG00000134684.6"; exon_number "1"; exon_id "569622ad-f7c6-4ecf-b98b-c5096fc11727_ENSG00000134684.6.1";
chr1	/dev/stdin	CDS	33240841	33241692	.	-	2	gene_id "569622ad-f7c6-4ecf-b98b-c5096fc11727_ENSG00000134684.6"; transcript_id "569622ad-f7c6-4ecf-b98b-c5096fc11727_ENSG00000134684.6"; exon_number "1"; exon_id "569622ad-f7c6-4ecf-b98b-c5096fc11727_ENSG00000134684.6.1";
chr1	/dev/stdin	exon	33244983	33245124	.	-	.	gene_id "569622ad-f7c6-4ecf-b98b-c5096fc11727_ENSG00000134684.6"; transcript_id "569622ad-f7c6-4ecf-b98b-c5096fc11727_ENSG00000134684.6"; exon_number "2"; exon_id "569622ad-f7c6-4ecf-b98b-c5096fc11727_ENSG00000134684.6.2";
chr1	/dev/stdin	CDS	33244983	33245124	.	-	0	gene_id "569622ad-f7c6-4ecf-b98b-c5096fc11727_ENSG00000134684.6"; transcript_id "569622ad-f7c6-4ecf-b98b-c5096fc11727_ENSG00000134684.6"; exon_number "2"; exon_id "569622ad-f7c6-4ecf-b98b-c5096fc11727_ENSG00000134684.6.2";
chr1	/dev/stdin	exon	33245686	33245879	.	-	.	gene_id "569622ad-f7c6-4ecf-b98b-c5096fc11727_ENSG00000134684.6"; transcript_id "569622ad-f7c6-4ecf-b98b-c5096fc11727_ENSG00000134684.6"; exon_number "3"; exon_id "569622ad-f7c6-4ecf-b98b-c5096fc11727_ENSG00000134684.6.3";
chr1	/dev/stdin	CDS	33245686	33245879	.	-	2	gene_id "569622ad-f7c6-4ecf-b98b-c5096fc11727_ENSG00000134684.6"; transcript_id "569622ad-f7c6-4ecf-b98b-c5096fc11727_ENSG00000134684.6"; exon_number "3"; exon_id "569622ad-f7c6-4ecf-b98b-c5096fc11727_ENSG00000134684.6.3";
chr1	/dev/stdin	exon	33246649	33246746	.	-	.	gene_id "569622ad-f7c6-4ecf-b98b-c5096fc11727_ENSG00000134684.6"; transcript_id "569622ad-f7c6-4ecf-b98b-c5096fc11727_ENSG00000134684.6"; exon_number "4"; exon_id "569622ad-f7c6-4ecf-b98b-c5096fc11727_ENSG00000134684.6.4";
chr1	/dev/stdin	CDS	33246649	33246746	.	-	1	gene_id "569622ad-f7c6-4ecf-b98b-c5096fc11727_ENSG00000134684.6"; transcript_id "569622ad-f7c6-4ecf-b98b-c5096fc11727_ENSG00000134684.6"; exon_number "4"; exon_id "569622ad-f7c6-4ecf-b98b-c5096fc11727_ENSG00000134684.6.4";
chr1	/dev/stdin	exon	33248005	33248140	.	-	.	gene_id "569622ad-f7c6-4ecf-b98b-c5096fc11727_ENSG00000134684.6"; transcript_id "569622ad-f7c6-4ecf-b98b-c5096fc11727_ENSG00000134684.6"; exon_number "5"; exon_id "569622ad-f7c6-4ecf-b98b-c5096fc11727_ENSG00000134684.6.5";
chr1	/dev/stdin	CDS	33248005	33248140	.	-	2	gene_id "569622ad-f7c6-4ecf-b98b-c5096fc11727_ENSG00000134684.6"; transcript_id "569622ad-f7c6-4ecf-b98b-c5096fc11727_ENSG00000134684.6"; exon_number "5"; exon_id "569622ad-f7c6-4ecf-b98b-c5096fc11727_ENSG00000134684.6.5";
chr1	/dev/stdin	exon	33256763	33256855	.	-	.	gene_id "569622ad-f7c6-4ecf-b98b-c5096fc11727_ENSG00000134684.6"; transcript_id "569622ad-f7c6-4ecf-b98b-c5096fc11727_ENSG00000134684.6"; exon_number "6"; exon_id "569622ad-f7c6-4ecf-b98b-c5096fc11727_ENSG00000134684.6.6";
chr1	/dev/stdin	CDS	33256763	33256855	.	-	2	gene_id "569622ad-f7c6-4ecf-b98b-c5096fc11727_ENSG00000134684.6"; transcript_id "569622ad-f7c6-4ecf-b98b-c5096fc11727_ENSG00000134684.6"; exon_number "6"; exon_id "569622ad-f7c6-4ecf-b98b-c5096fc11727_ENSG00000134684.6.6";
chr1	/dev/stdin	exon	33263364	33263444	.	-	.	gene_id "569622ad-f7c6-4ecf-b98b-c5096fc11727_ENSG00000134684.6"; transcript_id "569622ad-f7c6-4ecf-b98b-c5096fc11727_ENSG00000134684.6"; exon_number "7"; exon_id "569622ad-f7c6-4ecf-b98b-c5096fc11727_ENSG00000134684.6.7";
chr1	/dev/stdin	CDS	33263364	33263444	.	-	2	gene_id "569622ad-f7c6-4ecf-b98b-c5096fc11727_ENSG00000134684.6"; transcript_id "569622ad-f7c6-4ecf-b98b-c5096fc11727_ENSG00000134684.6"; exon_number "7"; exon_id "569622ad-f7c6-4ecf-b98b-c5096fc11727_ENSG00000134684.6.7";
chr1	/dev/stdin	exon	33272083	33272212	.	-	.	gene_id "569622ad-f7c6-4ecf-b98b-c5096fc11727_ENSG00000134684.6"; transcript_id "569622ad-f7c6-4ecf-b98b-c5096fc11727_ENSG00000134684.6"; exon_number "8"; exon_id "569622ad-f7c6-4ecf-b98b-c5096fc11727_ENSG00000134684.6.8";
chr1	/dev/stdin	CDS	33272083	33272212	.	-	0	gene_id "569622ad-f7c6-4ecf-b98b-c5096fc11727_ENSG00000134684.6"; transcript_id "569622ad-f7c6-4ecf-b98b-c5096fc11727_ENSG00000134684.6"; exon_number "8"; exon_id "569622ad-f7c6-4ecf-b98b-c5096fc11727_ENSG00000134684.6.8";
chr1	/dev/stdin	exon	33276192	33276367	.	-	.	gene_id "569622ad-f7c6-4ecf-b98b-c5096fc11727_ENSG00000134684.6"; transcript_id "569622ad-f7c6-4ecf-b98b-c5096fc11727_ENSG00000134684.6"; exon_number "9"; exon_id "569622ad-f7c6-4ecf-b98b-c5096fc11727_ENSG00000134684.6.9";
chr1	/dev/stdin	CDS	33276192	33276367	.	-	2	gene_id "569622ad-f7c6-4ecf-b98b-c5096fc11727_ENSG00000134684.6"; transcript_id "569622ad-f7c6-4ecf-b98b-c5096fc11727_ENSG00000134684.6"; exon_number "9"; exon_id "569622ad-f7c6-4ecf-b98b-c5096fc11727_ENSG00000134684.6.9";
chr1	/dev/stdin	exon	33276512	33276658	.	-	.	gene_id "569622ad-f7c6-4ecf-b98b-c5096fc11727_ENSG00000134684.6"; transcript_id "569622ad-f7c6-4ecf-b98b-c5096fc11727_ENSG00000134684.6"; exon_number "10"; exon_id "569622ad-f7c6-4ecf-b98b-c5096fc11727_ENSG00000134684.6.10";
chr1	/dev/stdin	CDS	33276512	33276658	.	-	2	gene_id "569622ad-f7c6-4ecf-b98b-c5096fc11727_ENSG00000134684.6"; transcript_id "569622ad-f7c6-4ecf-b98b-c5096fc11727_ENSG00000134684.6"; exon_number "10"; exon_id "569622ad-f7c6-4ecf-b98b-c5096fc11727_ENSG00000134684.6.10";
chr1	/dev/stdin	exon	33282789	33282918	.	-	.	gene_id "569622ad-f7c6-4ecf-b98b-c5096fc11727_ENSG00000134684.6"; transcript_id "569622ad-f7c6-4ecf-b98b-c5096fc11727_ENSG00000134684.6"; exon_number "11"; exon_id "569622ad-f7c6-4ecf-b98b-c5096fc11727_ENSG00000134684.6.11";
chr1	/dev/stdin	CDS	33282789	33282918	.	-	0	gene_id "569622ad-f7c6-4ecf-b98b-c5096fc11727_ENSG00000134684.6"; transcript_id "569622ad-f7c6-4ecf-b98b-c5096fc11727_ENSG00000134684.6"; exon_number "11"; exon_id "569622ad-f7c6-4ecf-b98b-c5096fc11727_ENSG00000134684.6.11";
chr1	/dev/stdin	start_codon	33282916	33282918	.	-	0	gene_id "569622ad-f7c6-4ecf-b98b-c5096fc11727_ENSG00000134684.6"; transcript_id "569622ad-f7c6-4ecf-b98b-c5096fc11727_ENSG00000134684.6"; exon_number "11"; exon_id "569622ad-f7c6-4ecf-b98b-c5096fc11727_ENSG00000134684.6.11";
chr1	/dev/stdin	transcript	33240841	33282918	.	-	.	gene_id "51ed827c-d96b-4b9e-81ea-71023c8a7613_ENSG00000134684.6"; transcript_id "51ed827c-d96b-4b9e-81ea-71023c8a7613_ENSG00000134684.6";
chr1	/dev/stdin	exon	33240841	33241692	.	-	.	gene_id "51ed827c-d96b-4b9e-81ea-71023c8a7613_ENSG00000134684.6"; transcript_id "51ed827c-d96b-4b9e-81ea-71023c8a7613_ENSG00000134684.6"; exon_number "1"; exon_id "51ed827c-d96b-4b9e-81ea-71023c8a7613_ENSG00000134684.6.1";
chr1	/dev/stdin	CDS	33240844	33241692	.	-	0	gene_id "51ed827c-d96b-4b9e-81ea-71023c8a7613_ENSG00000134684.6"; transcript_id "51ed827c-d96b-4b9e-81ea-71023c8a7613_ENSG00000134684.6"; exon_number "1"; exon_id "51ed827c-d96b-4b9e-81ea-71023c8a7613_ENSG00000134684.6.1";
chr1	/dev/stdin	exon	33244983	33245124	.	-	.	gene_id "51ed827c-d96b-4b9e-81ea-71023c8a7613_ENSG00000134684.6"; transcript_id "51ed827c-d96b-4b9e-81ea-71023c8a7613_ENSG00000134684.6"; exon_number "2"; exon_id "51ed827c-d96b-4b9e-81ea-71023c8a7613_ENSG00000134684.6.2";
chr1	/dev/stdin	CDS	33244983	33245124	.	-	1	gene_id "51ed827c-d96b-4b9e-81ea-71023c8a7613_ENSG00000134684.6"; transcript_id "51ed827c-d96b-4b9e-81ea-71023c8a7613_ENSG00000134684.6"; exon_number "2"; exon_id "51ed827c-d96b-4b9e-81ea-71023c8a7613_ENSG00000134684.6.2";
chr1	/dev/stdin	exon	33245686	33245879	.	-	.	gene_id "51ed827c-d96b-4b9e-81ea-71023c8a7613_ENSG00000134684.6"; transcript_id "51ed827c-d96b-4b9e-81ea-71023c8a7613_ENSG00000134684.6"; exon_number "3"; exon_id "51ed827c-d96b-4b9e-81ea-71023c8a7613_ENSG00000134684.6.3";
chr1	/dev/stdin	CDS	33245686	33245879	.	-	0	gene_id "51ed827c-d96b-4b9e-81ea-71023c8a7613_ENSG00000134684.6"; transcript_id "51ed827c-d96b-4b9e-81ea-71023c8a7613_ENSG00000134684.6"; exon_number "3"; exon_id "51ed827c-d96b-4b9e-81ea-71023c8a7613_ENSG00000134684.6.3";
chr1	/dev/stdin	exon	33246649	33246746	.	-	.	gene_id "51ed827c-d96b-4b9e-81ea-71023c8a7613_ENSG00000134684.6"; transcript_id "51ed827c-d96b-4b9e-81ea-71023c8a7613_ENSG00000134684.6"; exon_number "4"; exon_id "51ed827c-d96b-4b9e-81ea-71023c8a7613_ENSG00000134684.6.4";
chr1	/dev/stdin	CDS	33246649	33246746	.	-	2	gene_id "51ed827c-d96b-4b9e-81ea-71023c8a7613_ENSG00000134684.6"; transcript_id "51ed827c-d96b-4b9e-81ea-71023c8a7613_ENSG00000134684.6"; exon_number "4"; exon_id "51ed827c-d96b-4b9e-81ea-71023c8a7613_ENSG00000134684.6.4";
chr1	/dev/stdin	exon	33248005	33248140	.	-	.	gene_id "51ed827c-d96b-4b9e-81ea-71023c8a7613_ENSG00000134684.6"; transcript_id "51ed827c-d96b-4b9e-81ea-71023c8a7613_ENSG00000134684.6"; exon_number "5"; exon_id "51ed827c-d96b-4b9e-81ea-71023c8a7613_ENSG00000134684.6.5";
chr1	/dev/stdin	CDS	33248005	33248140	.	-	0	gene_id "51ed827c-d96b-4b9e-81ea-71023c8a7613_ENSG00000134684.6"; transcript_id "51ed827c-d96b-4b9e-81ea-71023c8a7613_ENSG00000134684.6"; exon_number "5"; exon_id "51ed827c-d96b-4b9e-81ea-71023c8a7613_ENSG00000134684.6.5";
chr1	/dev/stdin	exon	33251963	33252048	.	-	.	gene_id "51ed827c-d96b-4b9e-81ea-71023c8a7613_ENSG00000134684.6"; transcript_id "51ed827c-d96b-4b9e-81ea-71023c8a7613_ENSG00000134684.6"; exon_number "6"; exon_id "51ed827c-d96b-4b9e-81ea-71023c8a7613_ENSG00000134684.6.6";
chr1	/dev/stdin	CDS	33251963	33252048	.	-	2	gene_id "51ed827c-d96b-4b9e-81ea-71023c8a7613_ENSG00000134684.6"; transcript_id "51ed827c-d96b-4b9e-81ea-71023c8a7613_ENSG00000134684.6"; exon_number "6"; exon_id "51ed827c-d96b-4b9e-81ea-71023c8a7613_ENSG00000134684.6.6";
chr1	/dev/stdin	exon	33252541	33252676	.	-	.	gene_id "51ed827c-d96b-4b9e-81ea-71023c8a7613_ENSG00000134684.6"; transcript_id "51ed827c-d96b-4b9e-81ea-71023c8a7613_ENSG00000134684.6"; exon_number "7"; exon_id "51ed827c-d96b-4b9e-81ea-71023c8a7613_ENSG00000134684.6.7";
chr1	/dev/stdin	CDS	33252541	33252676	.	-	0	gene_id "51ed827c-d96b-4b9e-81ea-71023c8a7613_ENSG00000134684.6"; transcript_id "51ed827c-d96b-4b9e-81ea-71023c8a7613_ENSG00000134684.6"; exon_number "7"; exon_id "51ed827c-d96b-4b9e-81ea-71023c8a7613_ENSG00000134684.6.7";
chr1	/dev/stdin	exon	33256763	33256855	.	-	.	gene_id "51ed827c-d96b-4b9e-81ea-71023c8a7613_ENSG00000134684.6"; transcript_id "51ed827c-d96b-4b9e-81ea-71023c8a7613_ENSG00000134684.6"; exon_number "8"; exon_id "51ed827c-d96b-4b9e-81ea-71023c8a7613_ENSG00000134684.6.8";
chr1	/dev/stdin	CDS	33256763	33256855	.	-	0	gene_id "51ed827c-d96b-4b9e-81ea-71023c8a7613_ENSG00000134684.6"; transcript_id "51ed827c-d96b-4b9e-81ea-71023c8a7613_ENSG00000134684.6"; exon_number "8"; exon_id "51ed827c-d96b-4b9e-81ea-71023c8a7613_ENSG00000134684.6.8";
chr1	/dev/stdin	exon	33263364	33263444	.	-	.	gene_id "51ed827c-d96b-4b9e-81ea-71023c8a7613_ENSG00000134684.6"; transcript_id "51ed827c-d96b-4b9e-81ea-71023c8a7613_ENSG00000134684.6"; exon_number "9"; exon_id "51ed827c-d96b-4b9e-81ea-71023c8a7613_ENSG00000134684.6.9";
chr1	/dev/stdin	CDS	33263364	33263444	.	-	0	gene_id "51ed827c-d96b-4b9e-81ea-71023c8a7613_ENSG00000134684.6"; transcript_id "51ed827c-d96b-4b9e-81ea-71023c8a7613_ENSG00000134684.6"; exon_number "9"; exon_id "51ed827c-d96b-4b9e-81ea-71023c8a7613_ENSG00000134684.6.9";
chr1	/dev/stdin	exon	33276192	33276367	.	-	.	gene_id "51ed827c-d96b-4b9e-81ea-71023c8a7613_ENSG00000134684.6"; transcript_id "51ed827c-d96b-4b9e-81ea-71023c8a7613_ENSG00000134684.6"; exon_number "10"; exon_id "51ed827c-d96b-4b9e-81ea-71023c8a7613_ENSG00000134684.6.10";
chr1	/dev/stdin	CDS	33276192	33276367	.	-	2	gene_id "51ed827c-d96b-4b9e-81ea-71023c8a7613_ENSG00000134684.6"; transcript_id "51ed827c-d96b-4b9e-81ea-71023c8a7613_ENSG00000134684.6"; exon_number "10"; exon_id "51ed827c-d96b-4b9e-81ea-71023c8a7613_ENSG00000134684.6.10";
chr1	/dev/stdin	exon	33276512	33276658	.	-	.	gene_id "51ed827c-d96b-4b9e-81ea-71023c8a7613_ENSG00000134684.6"; transcript_id "51ed827c-d96b-4b9e-81ea-71023c8a7613_ENSG00000134684.6"; exon_number "11"; exon_id "51ed827c-d96b-4b9e-81ea-71023c8a7613_ENSG00000134684.6.11";
chr1	/dev/stdin	CDS	33276512	33276658	.	-	2	gene_id "51ed827c-d96b-4b9e-81ea-71023c8a7613_ENSG00000134684.6"; transcript_id "51ed827c-d96b-4b9e-81ea-71023c8a7613_ENSG00000134684.6"; exon_number "11"; exon_id "51ed827c-d96b-4b9e-81ea-71023c8a7613_ENSG00000134684.6.11";
chr1	/dev/stdin	exon	33282789	33282918	.	-	.	gene_id "51ed827c-d96b-4b9e-81ea-71023c8a7613_ENSG00000134684.6"; transcript_id "51ed827c-d96b-4b9e-81ea-71023c8a7613_ENSG00000134684.6"; exon_number "12"; exon_id "51ed827c-d96b-4b9e-81ea-71023c8a7613_ENSG00000134684.6.12";
chr1	/dev/stdin	CDS	33282789	33282918	.	-	0	gene_id "51ed827c-d96b-4b9e-81ea-71023c8a7613_ENSG00000134684.6"; transcript_id "51ed827c-d96b-4b9e-81ea-71023c8a7613_ENSG00000134684.6"; exon_number "12"; exon_id "51ed827c-d96b-4b9e-81ea-71023c8a7613_ENSG00000134684.6.12";
chr1	/dev/stdin	start_codon	33282916	33282918	.	-	0	gene_id "51ed827c-d96b-4b9e-81ea-71023c8a7613_ENSG00000134684.6"; transcript_id "51ed827c-d96b-4b9e-81ea-71023c8a7613_ENSG00000134684.6"; exon_number "12"; exon_id "51ed827c-d96b-4b9e-81ea-71023c8a7613_ENSG00000134684.6.12";
chr1	/dev/stdin	stop_codon	33240841	33240843	.	-	0	gene_id "51ed827c-d96b-4b9e-81ea-71023c8a7613_ENSG00000134684.6"; transcript_id "51ed827c-d96b-4b9e-81ea-71023c8a7613_ENSG00000134684.6"; exon_number "1"; exon_id "51ed827c-d96b-4b9e-81ea-71023c8a7613_ENSG00000134684.6.1";
chr1	/dev/stdin	transcript	33240841	33282918	.	-	.	gene_id "f756ce7c-b334-48e5-9caf-aefe63ad93a6_ENSG00000134684.6"; transcript_id "f756ce7c-b334-48e5-9caf-aefe63ad93a6_ENSG00000134684.6";
chr1	/dev/stdin	exon	33240841	33241692	.	-	.	gene_id "f756ce7c-b334-48e5-9caf-aefe63ad93a6_ENSG00000134684.6"; transcript_id "f756ce7c-b334-48e5-9caf-aefe63ad93a6_ENSG00000134684.6"; exon_number "1"; exon_id "f756ce7c-b334-48e5-9caf-aefe63ad93a6_ENSG00000134684.6.1";
chr1	/dev/stdin	CDS	33240841	33241692	.	-	2	gene_id "f756ce7c-b334-48e5-9caf-aefe63ad93a6_ENSG00000134684.6"; transcript_id "f756ce7c-b334-48e5-9caf-aefe63ad93a6_ENSG00000134684.6"; exon_number "1"; exon_id "f756ce7c-b334-48e5-9caf-aefe63ad93a6_ENSG00000134684.6.1";
chr1	/dev/stdin	exon	33244983	33245124	.	-	.	gene_id "f756ce7c-b334-48e5-9caf-aefe63ad93a6_ENSG00000134684.6"; transcript_id "f756ce7c-b334-48e5-9caf-aefe63ad93a6_ENSG00000134684.6"; exon_number "2"; exon_id "f756ce7c-b334-48e5-9caf-aefe63ad93a6_ENSG00000134684.6.2";
chr1	/dev/stdin	CDS	33244983	33245124	.	-	0	gene_id "f756ce7c-b334-48e5-9caf-aefe63ad93a6_ENSG00000134684.6"; transcript_id "f756ce7c-b334-48e5-9caf-aefe63ad93a6_ENSG00000134684.6"; exon_number "2"; exon_id "f756ce7c-b334-48e5-9caf-aefe63ad93a6_ENSG00000134684.6.2";
chr1	/dev/stdin	exon	33245686	33245879	.	-	.	gene_id "f756ce7c-b334-48e5-9caf-aefe63ad93a6_ENSG00000134684.6"; transcript_id "f756ce7c-b334-48e5-9caf-aefe63ad93a6_ENSG00000134684.6"; exon_number "3"; exon_id "f756ce7c-b334-48e5-9caf-aefe63ad93a6_ENSG00000134684.6.3";
chr1	/dev/stdin	CDS	33245686	33245879	.	-	2	gene_id "f756ce7c-b334-48e5-9caf-aefe63ad93a6_ENSG00000134684.6"; transcript_id "f756ce7c-b334-48e5-9caf-aefe63ad93a6_ENSG00000134684.6"; exon_number "3"; exon_id "f756ce7c-b334-48e5-9caf-aefe63ad93a6_ENSG00000134684.6.3";
chr1	/dev/stdin	exon	33246649	33246746	.	-	.	gene_id "f756ce7c-b334-48e5-9caf-aefe63ad93a6_ENSG00000134684.6"; transcript_id "f756ce7c-b334-48e5-9caf-aefe63ad93a6_ENSG00000134684.6"; exon_number "4"; exon_id "f756ce7c-b334-48e5-9caf-aefe63ad93a6_ENSG00000134684.6.4";
chr1	/dev/stdin	CDS	33246649	33246746	.	-	1	gene_id "f756ce7c-b334-48e5-9caf-aefe63ad93a6_ENSG00000134684.6"; transcript_id "f756ce7c-b334-48e5-9caf-aefe63ad93a6_ENSG00000134684.6"; exon_number "4"; exon_id "f756ce7c-b334-48e5-9caf-aefe63ad93a6_ENSG00000134684.6.4";
chr1	/dev/stdin	exon	33248005	33248140	.	-	.	gene_id "f756ce7c-b334-48e5-9caf-aefe63ad93a6_ENSG00000134684.6"; transcript_id "f756ce7c-b334-48e5-9caf-aefe63ad93a6_ENSG00000134684.6"; exon_number "5"; exon_id "f756ce7c-b334-48e5-9caf-aefe63ad93a6_ENSG00000134684.6.5";
chr1	/dev/stdin	CDS	33248005	33248140	.	-	2	gene_id "f756ce7c-b334-48e5-9caf-aefe63ad93a6_ENSG00000134684.6"; transcript_id "f756ce7c-b334-48e5-9caf-aefe63ad93a6_ENSG00000134684.6"; exon_number "5"; exon_id "f756ce7c-b334-48e5-9caf-aefe63ad93a6_ENSG00000134684.6.5";
chr1	/dev/stdin	exon	33251963	33252048	.	-	.	gene_id "f756ce7c-b334-48e5-9caf-aefe63ad93a6_ENSG00000134684.6"; transcript_id "f756ce7c-b334-48e5-9caf-aefe63ad93a6_ENSG00000134684.6"; exon_number "6"; exon_id "f756ce7c-b334-48e5-9caf-aefe63ad93a6_ENSG00000134684.6.6";
chr1	/dev/stdin	CDS	33251963	33252048	.	-	1	gene_id "f756ce7c-b334-48e5-9caf-aefe63ad93a6_ENSG00000134684.6"; transcript_id "f756ce7c-b334-48e5-9caf-aefe63ad93a6_ENSG00000134684.6"; exon_number "6"; exon_id "f756ce7c-b334-48e5-9caf-aefe63ad93a6_ENSG00000134684.6.6";
chr1	/dev/stdin	exon	33252541	33252676	.	-	.	gene_id "f756ce7c-b334-48e5-9caf-aefe63ad93a6_ENSG00000134684.6"; transcript_id "f756ce7c-b334-48e5-9caf-aefe63ad93a6_ENSG00000134684.6"; exon_number "7"; exon_id "f756ce7c-b334-48e5-9caf-aefe63ad93a6_ENSG00000134684.6.7";
chr1	/dev/stdin	CDS	33252541	33252676	.	-	2	gene_id "f756ce7c-b334-48e5-9caf-aefe63ad93a6_ENSG00000134684.6"; transcript_id "f756ce7c-b334-48e5-9caf-aefe63ad93a6_ENSG00000134684.6"; exon_number "7"; exon_id "f756ce7c-b334-48e5-9caf-aefe63ad93a6_ENSG00000134684.6.7";
chr1	/dev/stdin	exon	33256763	33256855	.	-	.	gene_id "f756ce7c-b334-48e5-9caf-aefe63ad93a6_ENSG00000134684.6"; transcript_id "f756ce7c-b334-48e5-9caf-aefe63ad93a6_ENSG00000134684.6"; exon_number "8"; exon_id "f756ce7c-b334-48e5-9caf-aefe63ad93a6_ENSG00000134684.6.8";
chr1	/dev/stdin	CDS	33256763	33256855	.	-	2	gene_id "f756ce7c-b334-48e5-9caf-aefe63ad93a6_ENSG00000134684.6"; transcript_id "f756ce7c-b334-48e5-9caf-aefe63ad93a6_ENSG00000134684.6"; exon_number "8"; exon_id "f756ce7c-b334-48e5-9caf-aefe63ad93a6_ENSG00000134684.6.8";
chr1	/dev/stdin	exon	33263193	33263239	.	-	.	gene_id "f756ce7c-b334-48e5-9caf-aefe63ad93a6_ENSG00000134684.6"; transcript_id "f756ce7c-b334-48e5-9caf-aefe63ad93a6_ENSG00000134684.6"; exon_number "9"; exon_id "f756ce7c-b334-48e5-9caf-aefe63ad93a6_ENSG00000134684.6.9";
chr1	/dev/stdin	CDS	33263193	33263239	.	-	1	gene_id "f756ce7c-b334-48e5-9caf-aefe63ad93a6_ENSG00000134684.6"; transcript_id "f756ce7c-b334-48e5-9caf-aefe63ad93a6_ENSG00000134684.6"; exon_number "9"; exon_id "f756ce7c-b334-48e5-9caf-aefe63ad93a6_ENSG00000134684.6.9";
chr1	/dev/stdin	exon	33263364	33263444	.	-	.	gene_id "f756ce7c-b334-48e5-9caf-aefe63ad93a6_ENSG00000134684.6"; transcript_id "f756ce7c-b334-48e5-9caf-aefe63ad93a6_ENSG00000134684.6"; exon_number "10"; exon_id "f756ce7c-b334-48e5-9caf-aefe63ad93a6_ENSG00000134684.6.10";
chr1	/dev/stdin	CDS	33263364	33263444	.	-	1	gene_id "f756ce7c-b334-48e5-9caf-aefe63ad93a6_ENSG00000134684.6"; transcript_id "f756ce7c-b334-48e5-9caf-aefe63ad93a6_ENSG00000134684.6"; exon_number "10"; exon_id "f756ce7c-b334-48e5-9caf-aefe63ad93a6_ENSG00000134684.6.10";
chr1	/dev/stdin	exon	33272083	33272212	.	-	.	gene_id "f756ce7c-b334-48e5-9caf-aefe63ad93a6_ENSG00000134684.6"; transcript_id "f756ce7c-b334-48e5-9caf-aefe63ad93a6_ENSG00000134684.6"; exon_number "11"; exon_id "f756ce7c-b334-48e5-9caf-aefe63ad93a6_ENSG00000134684.6.11";
chr1	/dev/stdin	CDS	33272083	33272212	.	-	2	gene_id "f756ce7c-b334-48e5-9caf-aefe63ad93a6_ENSG00000134684.6"; transcript_id "f756ce7c-b334-48e5-9caf-aefe63ad93a6_ENSG00000134684.6"; exon_number "11"; exon_id "f756ce7c-b334-48e5-9caf-aefe63ad93a6_ENSG00000134684.6.11";
chr1	/dev/stdin	exon	33282789	33282918	.	-	.	gene_id "f756ce7c-b334-48e5-9caf-aefe63ad93a6_ENSG00000134684.6"; transcript_id "f756ce7c-b334-48e5-9caf-aefe63ad93a6_ENSG00000134684.6"; exon_number "12"; exon_id "f756ce7c-b334-48e5-9caf-aefe63ad93a6_ENSG00000134684.6.12";
chr1	/dev/stdin	CDS	33282789	33282918	.	-	0	gene_id "f756ce7c-b334-48e5-9caf-aefe63ad93a6_ENSG00000134684.6"; transcript_id "f756ce7c-b334-48e5-9caf-aefe63ad93a6_ENSG00000134684.6"; exon_number "12"; exon_id "f756ce7c-b334-48e5-9caf-aefe63ad93a6_ENSG00000134684.6.12";
chr1	/dev/stdin	start_codon	33282916	33282918	.	-	0	gene_id "f756ce7c-b334-48e5-9caf-aefe63ad93a6_ENSG00000134684.6"; transcript_id "f756ce7c-b334-48e5-9caf-aefe63ad93a6_ENSG00000134684.6"; exon_number "12"; exon_id "f756ce7c-b334-48e5-9caf-aefe63ad93a6_ENSG00000134684.6.12";
chr1	/dev/stdin	transcript	33251519	33282918	.	-	.	gene_id "482d0fdd-0cd9-49ff-bd20-e77c316767e5_ENSG00000134684.6"; transcript_id "482d0fdd-0cd9-49ff-bd20-e77c316767e5_ENSG00000134684.6";
chr1	/dev/stdin	exon	33251519	33252048	.	-	.	gene_id "482d0fdd-0cd9-49ff-bd20-e77c316767e5_ENSG00000134684.6"; transcript_id "482d0fdd-0cd9-49ff-bd20-e77c316767e5_ENSG00000134684.6"; exon_number "1"; exon_id "482d0fdd-0cd9-49ff-bd20-e77c316767e5_ENSG00000134684.6.1";
chr1	/dev/stdin	CDS	33251519	33252048	.	-	1	gene_id "482d0fdd-0cd9-49ff-bd20-e77c316767e5_ENSG00000134684.6"; transcript_id "482d0fdd-0cd9-49ff-bd20-e77c316767e5_ENSG00000134684.6"; exon_number "1"; exon_id "482d0fdd-0cd9-49ff-bd20-e77c316767e5_ENSG00000134684.6.1";
chr1	/dev/stdin	exon	33252541	33252676	.	-	.	gene_id "482d0fdd-0cd9-49ff-bd20-e77c316767e5_ENSG00000134684.6"; transcript_id "482d0fdd-0cd9-49ff-bd20-e77c316767e5_ENSG00000134684.6"; exon_number "2"; exon_id "482d0fdd-0cd9-49ff-bd20-e77c316767e5_ENSG00000134684.6.2";
chr1	/dev/stdin	CDS	33252541	33252676	.	-	2	gene_id "482d0fdd-0cd9-49ff-bd20-e77c316767e5_ENSG00000134684.6"; transcript_id "482d0fdd-0cd9-49ff-bd20-e77c316767e5_ENSG00000134684.6"; exon_number "2"; exon_id "482d0fdd-0cd9-49ff-bd20-e77c316767e5_ENSG00000134684.6.2";
chr1	/dev/stdin	exon	33256763	33256855	.	-	.	gene_id "482d0fdd-0cd9-49ff-bd20-e77c316767e5_ENSG00000134684.6"; transcript_id "482d0fdd-0cd9-49ff-bd20-e77c316767e5_ENSG00000134684.6"; exon_number "3"; exon_id "482d0fdd-0cd9-49ff-bd20-e77c316767e5_ENSG00000134684.6.3";
chr1	/dev/stdin	CDS	33256763	33256855	.	-	2	gene_id "482d0fdd-0cd9-49ff-bd20-e77c316767e5_ENSG00000134684.6"; transcript_id "482d0fdd-0cd9-49ff-bd20-e77c316767e5_ENSG00000134684.6"; exon_number "3"; exon_id "482d0fdd-0cd9-49ff-bd20-e77c316767e5_ENSG00000134684.6.3";
chr1	/dev/stdin	exon	33263364	33263444	.	-	.	gene_id "482d0fdd-0cd9-49ff-bd20-e77c316767e5_ENSG00000134684.6"; transcript_id "482d0fdd-0cd9-49ff-bd20-e77c316767e5_ENSG00000134684.6"; exon_number "4"; exon_id "482d0fdd-0cd9-49ff-bd20-e77c316767e5_ENSG00000134684.6.4";
chr1	/dev/stdin	CDS	33263364	33263444	.	-	2	gene_id "482d0fdd-0cd9-49ff-bd20-e77c316767e5_ENSG00000134684.6"; transcript_id "482d0fdd-0cd9-49ff-bd20-e77c316767e5_ENSG00000134684.6"; exon_number "4"; exon_id "482d0fdd-0cd9-49ff-bd20-e77c316767e5_ENSG00000134684.6.4";
chr1	/dev/stdin	exon	33272083	33272212	.	-	.	gene_id "482d0fdd-0cd9-49ff-bd20-e77c316767e5_ENSG00000134684.6"; transcript_id "482d0fdd-0cd9-49ff-bd20-e77c316767e5_ENSG00000134684.6"; exon_number "5"; exon_id "482d0fdd-0cd9-49ff-bd20-e77c316767e5_ENSG00000134684.6.5";
chr1	/dev/stdin	CDS	33272083	33272212	.	-	0	gene_id "482d0fdd-0cd9-49ff-bd20-e77c316767e5_ENSG00000134684.6"; transcript_id "482d0fdd-0cd9-49ff-bd20-e77c316767e5_ENSG00000134684.6"; exon_number "5"; exon_id "482d0fdd-0cd9-49ff-bd20-e77c316767e5_ENSG00000134684.6.5";
chr1	/dev/stdin	exon	33276192	33276367	.	-	.	gene_id "482d0fdd-0cd9-49ff-bd20-e77c316767e5_ENSG00000134684.6"; transcript_id "482d0fdd-0cd9-49ff-bd20-e77c316767e5_ENSG00000134684.6"; exon_number "6"; exon_id "482d0fdd-0cd9-49ff-bd20-e77c316767e5_ENSG00000134684.6.6";
chr1	/dev/stdin	CDS	33276192	33276367	.	-	2	gene_id "482d0fdd-0cd9-49ff-bd20-e77c316767e5_ENSG00000134684.6"; transcript_id "482d0fdd-0cd9-49ff-bd20-e77c316767e5_ENSG00000134684.6"; exon_number "6"; exon_id "482d0fdd-0cd9-49ff-bd20-e77c316767e5_ENSG00000134684.6.6";
chr1	/dev/stdin	exon	33276512	33276658	.	-	.	gene_id "482d0fdd-0cd9-49ff-bd20-e77c316767e5_ENSG00000134684.6"; transcript_id "482d0fdd-0cd9-49ff-bd20-e77c316767e5_ENSG00000134684.6"; exon_number "7"; exon_id "482d0fdd-0cd9-49ff-bd20-e77c316767e5_ENSG00000134684.6.7";
chr1	/dev/stdin	CDS	33276512	33276658	.	-	2	gene_id "482d0fdd-0cd9-49ff-bd20-e77c316767e5_ENSG00000134684.6"; transcript_id "482d0fdd-0cd9-49ff-bd20-e77c316767e5_ENSG00000134684.6"; exon_number "7"; exon_id "482d0fdd-0cd9-49ff-bd20-e77c316767e5_ENSG00000134684.6.7";
chr1	/dev/stdin	exon	33282789	33282918	.	-	.	gene_id "482d0fdd-0cd9-49ff-bd20-e77c316767e5_ENSG00000134684.6"; transcript_id "482d0fdd-0cd9-49ff-bd20-e77c316767e5_ENSG00000134684.6"; exon_number "8"; exon_id "482d0fdd-0cd9-49ff-bd20-e77c316767e5_ENSG00000134684.6.8";
chr1	/dev/stdin	CDS	33282789	33282918	.	-	0	gene_id "482d0fdd-0cd9-49ff-bd20-e77c316767e5_ENSG00000134684.6"; transcript_id "482d0fdd-0cd9-49ff-bd20-e77c316767e5_ENSG00000134684.6"; exon_number "8"; exon_id "482d0fdd-0cd9-49ff-bd20-e77c316767e5_ENSG00000134684.6.8";
chr1	/dev/stdin	start_codon	33282916	33282918	.	-	0	gene_id "482d0fdd-0cd9-49ff-bd20-e77c316767e5_ENSG00000134684.6"; transcript_id "482d0fdd-0cd9-49ff-bd20-e77c316767e5_ENSG00000134684.6"; exon_number "8"; exon_id "482d0fdd-0cd9-49ff-bd20-e77c316767e5_ENSG00000134684.6.8";
chr1	/dev/stdin	transcript	33252108	33282918	.	-	.	gene_id "f6ba2136-8643-4f64-92fc-eff1a9555df7_ENSG00000134684.6"; transcript_id "f6ba2136-8643-4f64-92fc-eff1a9555df7_ENSG00000134684.6";
chr1	/dev/stdin	exon	33252108	33252676	.	-	.	gene_id "f6ba2136-8643-4f64-92fc-eff1a9555df7_ENSG00000134684.6"; transcript_id "f6ba2136-8643-4f64-92fc-eff1a9555df7_ENSG00000134684.6"; exon_number "1"; exon_id "f6ba2136-8643-4f64-92fc-eff1a9555df7_ENSG00000134684.6.1";
chr1	/dev/stdin	CDS	33252111	33252676	.	-	2	gene_id "f6ba2136-8643-4f64-92fc-eff1a9555df7_ENSG00000134684.6"; transcript_id "f6ba2136-8643-4f64-92fc-eff1a9555df7_ENSG00000134684.6"; exon_number "1"; exon_id "f6ba2136-8643-4f64-92fc-eff1a9555df7_ENSG00000134684.6.1";
chr1	/dev/stdin	exon	33256763	33256855	.	-	.	gene_id "f6ba2136-8643-4f64-92fc-eff1a9555df7_ENSG00000134684.6"; transcript_id "f6ba2136-8643-4f64-92fc-eff1a9555df7_ENSG00000134684.6"; exon_number "2"; exon_id "f6ba2136-8643-4f64-92fc-eff1a9555df7_ENSG00000134684.6.2";
chr1	/dev/stdin	CDS	33256763	33256855	.	-	2	gene_id "f6ba2136-8643-4f64-92fc-eff1a9555df7_ENSG00000134684.6"; transcript_id "f6ba2136-8643-4f64-92fc-eff1a9555df7_ENSG00000134684.6"; exon_number "2"; exon_id "f6ba2136-8643-4f64-92fc-eff1a9555df7_ENSG00000134684.6.2";
chr1	/dev/stdin	exon	33263364	33263444	.	-	.	gene_id "f6ba2136-8643-4f64-92fc-eff1a9555df7_ENSG00000134684.6"; transcript_id "f6ba2136-8643-4f64-92fc-eff1a9555df7_ENSG00000134684.6"; exon_number "3"; exon_id "f6ba2136-8643-4f64-92fc-eff1a9555df7_ENSG00000134684.6.3";
chr1	/dev/stdin	CDS	33263364	33263444	.	-	2	gene_id "f6ba2136-8643-4f64-92fc-eff1a9555df7_ENSG00000134684.6"; transcript_id "f6ba2136-8643-4f64-92fc-eff1a9555df7_ENSG00000134684.6"; exon_number "3"; exon_id "f6ba2136-8643-4f64-92fc-eff1a9555df7_ENSG00000134684.6.3";
chr1	/dev/stdin	exon	33272083	33272212	.	-	.	gene_id "f6ba2136-8643-4f64-92fc-eff1a9555df7_ENSG00000134684.6"; transcript_id "f6ba2136-8643-4f64-92fc-eff1a9555df7_ENSG00000134684.6"; exon_number "4"; exon_id "f6ba2136-8643-4f64-92fc-eff1a9555df7_ENSG00000134684.6.4";
chr1	/dev/stdin	CDS	33272083	33272212	.	-	0	gene_id "f6ba2136-8643-4f64-92fc-eff1a9555df7_ENSG00000134684.6"; transcript_id "f6ba2136-8643-4f64-92fc-eff1a9555df7_ENSG00000134684.6"; exon_number "4"; exon_id "f6ba2136-8643-4f64-92fc-eff1a9555df7_ENSG00000134684.6.4";
chr1	/dev/stdin	exon	33276192	33276367	.	-	.	gene_id "f6ba2136-8643-4f64-92fc-eff1a9555df7_ENSG00000134684.6"; transcript_id "f6ba2136-8643-4f64-92fc-eff1a9555df7_ENSG00000134684.6"; exon_number "5"; exon_id "f6ba2136-8643-4f64-92fc-eff1a9555df7_ENSG00000134684.6.5";
chr1	/dev/stdin	CDS	33276192	33276367	.	-	2	gene_id "f6ba2136-8643-4f64-92fc-eff1a9555df7_ENSG00000134684.6"; transcript_id "f6ba2136-8643-4f64-92fc-eff1a9555df7_ENSG00000134684.6"; exon_number "5"; exon_id "f6ba2136-8643-4f64-92fc-eff1a9555df7_ENSG00000134684.6.5";
chr1	/dev/stdin	exon	33276512	33276658	.	-	.	gene_id "f6ba2136-8643-4f64-92fc-eff1a9555df7_ENSG00000134684.6"; transcript_id "f6ba2136-8643-4f64-92fc-eff1a9555df7_ENSG00000134684.6"; exon_number "6"; exon_id "f6ba2136-8643-4f64-92fc-eff1a9555df7_ENSG00000134684.6.6";
chr1	/dev/stdin	CDS	33276512	33276658	.	-	2	gene_id "f6ba2136-8643-4f64-92fc-eff1a9555df7_ENSG00000134684.6"; transcript_id "f6ba2136-8643-4f64-92fc-eff1a9555df7_ENSG00000134684.6"; exon_number "6"; exon_id "f6ba2136-8643-4f64-92fc-eff1a9555df7_ENSG00000134684.6.6";
chr1	/dev/stdin	exon	33282789	33282918	.	-	.	gene_id "f6ba2136-8643-4f64-92fc-eff1a9555df7_ENSG00000134684.6"; transcript_id "f6ba2136-8643-4f64-92fc-eff1a9555df7_ENSG00000134684.6"; exon_number "7"; exon_id "f6ba2136-8643-4f64-92fc-eff1a9555df7_ENSG00000134684.6.7";
chr1	/dev/stdin	CDS	33282789	33282918	.	-	0	gene_id "f6ba2136-8643-4f64-92fc-eff1a9555df7_ENSG00000134684.6"; transcript_id "f6ba2136-8643-4f64-92fc-eff1a9555df7_ENSG00000134684.6"; exon_number "7"; exon_id "f6ba2136-8643-4f64-92fc-eff1a9555df7_ENSG00000134684.6.7";
chr1	/dev/stdin	start_codon	33282916	33282918	.	-	0	gene_id "f6ba2136-8643-4f64-92fc-eff1a9555df7_ENSG00000134684.6"; transcript_id "f6ba2136-8643-4f64-92fc-eff1a9555df7_ENSG00000134684.6"; exon_number "7"; exon_id "f6ba2136-8643-4f64-92fc-eff1a9555df7_ENSG00000134684.6.7";
chr1	/dev/stdin	stop_codon	33252108	33252110	.	-	0	gene_id "f6ba2136-8643-4f64-92fc-eff1a9555df7_ENSG00000134684.6"; transcript_id "f6ba2136-8643-4f64-92fc-eff1a9555df7_ENSG00000134684.6"; exon_number "1"; exon_id "f6ba2136-8643-4f64-92fc-eff1a9555df7_ENSG00000134684.6.1";
chr1	/dev/stdin	transcript	33283157	33321775	.	+	.	gene_id "ENST00000373475.5_ENSG00000116497.13"; transcript_id "ENST00000373475.5_ENSG00000116497.13";
chr1	/dev/stdin	exon	33283157	33283290	.	+	.	gene_id "ENST00000373475.5_ENSG00000116497.13"; transcript_id "ENST00000373475.5_ENSG00000116497.13"; exon_number "1"; exon_id "ENST00000373475.5_ENSG00000116497.13.1";
chr1	/dev/stdin	CDS	33283157	33283290	.	+	0	gene_id "ENST00000373475.5_ENSG00000116497.13"; transcript_id "ENST00000373475.5_ENSG00000116497.13"; exon_number "1"; exon_id "ENST00000373475.5_ENSG00000116497.13.1";
chr1	/dev/stdin	exon	33290914	33291030	.	+	.	gene_id "ENST00000373475.5_ENSG00000116497.13"; transcript_id "ENST00000373475.5_ENSG00000116497.13"; exon_number "2"; exon_id "ENST00000373475.5_ENSG00000116497.13.2";
chr1	/dev/stdin	CDS	33290914	33291030	.	+	1	gene_id "ENST00000373475.5_ENSG00000116497.13"; transcript_id "ENST00000373475.5_ENSG00000116497.13"; exon_number "2"; exon_id "ENST00000373475.5_ENSG00000116497.13.2";
chr1	/dev/stdin	exon	33291699	33292531	.	+	.	gene_id "ENST00000373475.5_ENSG00000116497.13"; transcript_id "ENST00000373475.5_ENSG00000116497.13"; exon_number "3"; exon_id "ENST00000373475.5_ENSG00000116497.13.3";
chr1	/dev/stdin	CDS	33291699	33292531	.	+	1	gene_id "ENST00000373475.5_ENSG00000116497.13"; transcript_id "ENST00000373475.5_ENSG00000116497.13"; exon_number "3"; exon_id "ENST00000373475.5_ENSG00000116497.13.3";
chr1	/dev/stdin	exon	33293594	33293682	.	+	.	gene_id "ENST00000373475.5_ENSG00000116497.13"; transcript_id "ENST00000373475.5_ENSG00000116497.13"; exon_number "4"; exon_id "ENST00000373475.5_ENSG00000116497.13.4";
chr1	/dev/stdin	CDS	33293594	33293682	.	+	2	gene_id "ENST00000373475.5_ENSG00000116497.13"; transcript_id "ENST00000373475.5_ENSG00000116497.13"; exon_number "4"; exon_id "ENST00000373475.5_ENSG00000116497.13.4";
chr1	/dev/stdin	exon	33295565	33295668	.	+	.	gene_id "ENST00000373475.5_ENSG00000116497.13"; transcript_id "ENST00000373475.5_ENSG00000116497.13"; exon_number "5"; exon_id "ENST00000373475.5_ENSG00000116497.13.5";
chr1	/dev/stdin	CDS	33295565	33295668	.	+	0	gene_id "ENST00000373475.5_ENSG00000116497.13"; transcript_id "ENST00000373475.5_ENSG00000116497.13"; exon_number "5"; exon_id "ENST00000373475.5_ENSG00000116497.13.5";
chr1	/dev/stdin	exon	33318680	33318767	.	+	.	gene_id "ENST00000373475.5_ENSG00000116497.13"; transcript_id "ENST00000373475.5_ENSG00000116497.13"; exon_number "6"; exon_id "ENST00000373475.5_ENSG00000116497.13.6";
chr1	/dev/stdin	CDS	33318680	33318767	.	+	1	gene_id "ENST00000373475.5_ENSG00000116497.13"; transcript_id "ENST00000373475.5_ENSG00000116497.13"; exon_number "6"; exon_id "ENST00000373475.5_ENSG00000116497.13.6";
chr1	/dev/stdin	exon	33321525	33321775	.	+	.	gene_id "ENST00000373475.5_ENSG00000116497.13"; transcript_id "ENST00000373475.5_ENSG00000116497.13"; exon_number "7"; exon_id "ENST00000373475.5_ENSG00000116497.13.7";
chr1	/dev/stdin	CDS	33321525	33321775	.	+	0	gene_id "ENST00000373475.5_ENSG00000116497.13"; transcript_id "ENST00000373475.5_ENSG00000116497.13"; exon_number "7"; exon_id "ENST00000373475.5_ENSG00000116497.13.7";
chr1	/dev/stdin	start_codon	33283157	33283159	.	+	0	gene_id "ENST00000373475.5_ENSG00000116497.13"; transcript_id "ENST00000373475.5_ENSG00000116497.13"; exon_number "1"; exon_id "ENST00000373475.5_ENSG00000116497.13.1";
chr1	/dev/stdin	transcript	33283157	33321775	.	+	.	gene_id "8716d235-ec41-4561-ae68-7f9f05e9000a_ENSG00000116497.13"; transcript_id "8716d235-ec41-4561-ae68-7f9f05e9000a_ENSG00000116497.13";
chr1	/dev/stdin	exon	33283157	33283290	.	+	.	gene_id "8716d235-ec41-4561-ae68-7f9f05e9000a_ENSG00000116497.13"; transcript_id "8716d235-ec41-4561-ae68-7f9f05e9000a_ENSG00000116497.13"; exon_number "1"; exon_id "8716d235-ec41-4561-ae68-7f9f05e9000a_ENSG00000116497.13.1";
chr1	/dev/stdin	CDS	33283157	33283290	.	+	0	gene_id "8716d235-ec41-4561-ae68-7f9f05e9000a_ENSG00000116497.13"; transcript_id "8716d235-ec41-4561-ae68-7f9f05e9000a_ENSG00000116497.13"; exon_number "1"; exon_id "8716d235-ec41-4561-ae68-7f9f05e9000a_ENSG00000116497.13.1";
chr1	/dev/stdin	exon	33290914	33291030	.	+	.	gene_id "8716d235-ec41-4561-ae68-7f9f05e9000a_ENSG00000116497.13"; transcript_id "8716d235-ec41-4561-ae68-7f9f05e9000a_ENSG00000116497.13"; exon_number "2"; exon_id "8716d235-ec41-4561-ae68-7f9f05e9000a_ENSG00000116497.13.2";
chr1	/dev/stdin	CDS	33290914	33291030	.	+	1	gene_id "8716d235-ec41-4561-ae68-7f9f05e9000a_ENSG00000116497.13"; transcript_id "8716d235-ec41-4561-ae68-7f9f05e9000a_ENSG00000116497.13"; exon_number "2"; exon_id "8716d235-ec41-4561-ae68-7f9f05e9000a_ENSG00000116497.13.2";
chr1	/dev/stdin	exon	33291699	33292531	.	+	.	gene_id "8716d235-ec41-4561-ae68-7f9f05e9000a_ENSG00000116497.13"; transcript_id "8716d235-ec41-4561-ae68-7f9f05e9000a_ENSG00000116497.13"; exon_number "3"; exon_id "8716d235-ec41-4561-ae68-7f9f05e9000a_ENSG00000116497.13.3";
chr1	/dev/stdin	CDS	33291699	33292531	.	+	1	gene_id "8716d235-ec41-4561-ae68-7f9f05e9000a_ENSG00000116497.13"; transcript_id "8716d235-ec41-4561-ae68-7f9f05e9000a_ENSG00000116497.13"; exon_number "3"; exon_id "8716d235-ec41-4561-ae68-7f9f05e9000a_ENSG00000116497.13.3";
chr1	/dev/stdin	exon	33293597	33293682	.	+	.	gene_id "8716d235-ec41-4561-ae68-7f9f05e9000a_ENSG00000116497.13"; transcript_id "8716d235-ec41-4561-ae68-7f9f05e9000a_ENSG00000116497.13"; exon_number "4"; exon_id "8716d235-ec41-4561-ae68-7f9f05e9000a_ENSG00000116497.13.4";
chr1	/dev/stdin	CDS	33293597	33293682	.	+	2	gene_id "8716d235-ec41-4561-ae68-7f9f05e9000a_ENSG00000116497.13"; transcript_id "8716d235-ec41-4561-ae68-7f9f05e9000a_ENSG00000116497.13"; exon_number "4"; exon_id "8716d235-ec41-4561-ae68-7f9f05e9000a_ENSG00000116497.13.4";
chr1	/dev/stdin	exon	33295565	33295668	.	+	.	gene_id "8716d235-ec41-4561-ae68-7f9f05e9000a_ENSG00000116497.13"; transcript_id "8716d235-ec41-4561-ae68-7f9f05e9000a_ENSG00000116497.13"; exon_number "5"; exon_id "8716d235-ec41-4561-ae68-7f9f05e9000a_ENSG00000116497.13.5";
chr1	/dev/stdin	CDS	33295565	33295668	.	+	0	gene_id "8716d235-ec41-4561-ae68-7f9f05e9000a_ENSG00000116497.13"; transcript_id "8716d235-ec41-4561-ae68-7f9f05e9000a_ENSG00000116497.13"; exon_number "5"; exon_id "8716d235-ec41-4561-ae68-7f9f05e9000a_ENSG00000116497.13.5";
chr1	/dev/stdin	exon	33318680	33318767	.	+	.	gene_id "8716d235-ec41-4561-ae68-7f9f05e9000a_ENSG00000116497.13"; transcript_id "8716d235-ec41-4561-ae68-7f9f05e9000a_ENSG00000116497.13"; exon_number "6"; exon_id "8716d235-ec41-4561-ae68-7f9f05e9000a_ENSG00000116497.13.6";
chr1	/dev/stdin	CDS	33318680	33318767	.	+	1	gene_id "8716d235-ec41-4561-ae68-7f9f05e9000a_ENSG00000116497.13"; transcript_id "8716d235-ec41-4561-ae68-7f9f05e9000a_ENSG00000116497.13"; exon_number "6"; exon_id "8716d235-ec41-4561-ae68-7f9f05e9000a_ENSG00000116497.13.6";
chr1	/dev/stdin	exon	33321525	33321775	.	+	.	gene_id "8716d235-ec41-4561-ae68-7f9f05e9000a_ENSG00000116497.13"; transcript_id "8716d235-ec41-4561-ae68-7f9f05e9000a_ENSG00000116497.13"; exon_number "7"; exon_id "8716d235-ec41-4561-ae68-7f9f05e9000a_ENSG00000116497.13.7";
chr1	/dev/stdin	CDS	33321525	33321775	.	+	0	gene_id "8716d235-ec41-4561-ae68-7f9f05e9000a_ENSG00000116497.13"; transcript_id "8716d235-ec41-4561-ae68-7f9f05e9000a_ENSG00000116497.13"; exon_number "7"; exon_id "8716d235-ec41-4561-ae68-7f9f05e9000a_ENSG00000116497.13.7";
chr1	/dev/stdin	start_codon	33283157	33283159	.	+	0	gene_id "8716d235-ec41-4561-ae68-7f9f05e9000a_ENSG00000116497.13"; transcript_id "8716d235-ec41-4561-ae68-7f9f05e9000a_ENSG00000116497.13"; exon_number "1"; exon_id "8716d235-ec41-4561-ae68-7f9f05e9000a_ENSG00000116497.13.1";
chr1	/dev/stdin	transcript	33283157	33284433	.	+	.	gene_id "ENST00000477248.1_ENSG00000116497.13"; transcript_id "ENST00000477248.1_ENSG00000116497.13";
chr1	/dev/stdin	exon	33283157	33283290	.	+	.	gene_id "ENST00000477248.1_ENSG00000116497.13"; transcript_id "ENST00000477248.1_ENSG00000116497.13"; exon_number "1"; exon_id "ENST00000477248.1_ENSG00000116497.13.1";
chr1	/dev/stdin	CDS	33283157	33283290	.	+	0	gene_id "ENST00000477248.1_ENSG00000116497.13"; transcript_id "ENST00000477248.1_ENSG00000116497.13"; exon_number "1"; exon_id "ENST00000477248.1_ENSG00000116497.13.1";
chr1	/dev/stdin	exon	33284126	33284433	.	+	.	gene_id "ENST00000477248.1_ENSG00000116497.13"; transcript_id "ENST00000477248.1_ENSG00000116497.13"; exon_number "2"; exon_id "ENST00000477248.1_ENSG00000116497.13.2";
chr1	/dev/stdin	CDS	33284126	33284433	.	+	1	gene_id "ENST00000477248.1_ENSG00000116497.13"; transcript_id "ENST00000477248.1_ENSG00000116497.13"; exon_number "2"; exon_id "ENST00000477248.1_ENSG00000116497.13.2";
chr1	/dev/stdin	start_codon	33283157	33283159	.	+	0	gene_id "ENST00000477248.1_ENSG00000116497.13"; transcript_id "ENST00000477248.1_ENSG00000116497.13"; exon_number "1"; exon_id "ENST00000477248.1_ENSG00000116497.13.1";
chr1	/dev/stdin	transcript	33290912	33322195	.	+	.	gene_id "f2dac997-c1f0-4e4b-a039-672d69b5a3e3_ENSG00000116497.13"; transcript_id "f2dac997-c1f0-4e4b-a039-672d69b5a3e3_ENSG00000116497.13";
chr1	/dev/stdin	exon	33290912	33291030	.	+	.	gene_id "f2dac997-c1f0-4e4b-a039-672d69b5a3e3_ENSG00000116497.13"; transcript_id "f2dac997-c1f0-4e4b-a039-672d69b5a3e3_ENSG00000116497.13"; exon_number "1"; exon_id "f2dac997-c1f0-4e4b-a039-672d69b5a3e3_ENSG00000116497.13.1";
chr1	/dev/stdin	CDS	33290912	33291030	.	+	0	gene_id "f2dac997-c1f0-4e4b-a039-672d69b5a3e3_ENSG00000116497.13"; transcript_id "f2dac997-c1f0-4e4b-a039-672d69b5a3e3_ENSG00000116497.13"; exon_number "1"; exon_id "f2dac997-c1f0-4e4b-a039-672d69b5a3e3_ENSG00000116497.13.1";
chr1	/dev/stdin	exon	33291699	33292531	.	+	.	gene_id "f2dac997-c1f0-4e4b-a039-672d69b5a3e3_ENSG00000116497.13"; transcript_id "f2dac997-c1f0-4e4b-a039-672d69b5a3e3_ENSG00000116497.13"; exon_number "2"; exon_id "f2dac997-c1f0-4e4b-a039-672d69b5a3e3_ENSG00000116497.13.2";
chr1	/dev/stdin	CDS	33291699	33292531	.	+	1	gene_id "f2dac997-c1f0-4e4b-a039-672d69b5a3e3_ENSG00000116497.13"; transcript_id "f2dac997-c1f0-4e4b-a039-672d69b5a3e3_ENSG00000116497.13"; exon_number "2"; exon_id "f2dac997-c1f0-4e4b-a039-672d69b5a3e3_ENSG00000116497.13.2";
chr1	/dev/stdin	exon	33293597	33293682	.	+	.	gene_id "f2dac997-c1f0-4e4b-a039-672d69b5a3e3_ENSG00000116497.13"; transcript_id "f2dac997-c1f0-4e4b-a039-672d69b5a3e3_ENSG00000116497.13"; exon_number "3"; exon_id "f2dac997-c1f0-4e4b-a039-672d69b5a3e3_ENSG00000116497.13.3";
chr1	/dev/stdin	CDS	33293597	33293682	.	+	2	gene_id "f2dac997-c1f0-4e4b-a039-672d69b5a3e3_ENSG00000116497.13"; transcript_id "f2dac997-c1f0-4e4b-a039-672d69b5a3e3_ENSG00000116497.13"; exon_number "3"; exon_id "f2dac997-c1f0-4e4b-a039-672d69b5a3e3_ENSG00000116497.13.3";
chr1	/dev/stdin	exon	33295565	33295668	.	+	.	gene_id "f2dac997-c1f0-4e4b-a039-672d69b5a3e3_ENSG00000116497.13"; transcript_id "f2dac997-c1f0-4e4b-a039-672d69b5a3e3_ENSG00000116497.13"; exon_number "4"; exon_id "f2dac997-c1f0-4e4b-a039-672d69b5a3e3_ENSG00000116497.13.4";
chr1	/dev/stdin	CDS	33295565	33295668	.	+	0	gene_id "f2dac997-c1f0-4e4b-a039-672d69b5a3e3_ENSG00000116497.13"; transcript_id "f2dac997-c1f0-4e4b-a039-672d69b5a3e3_ENSG00000116497.13"; exon_number "4"; exon_id "f2dac997-c1f0-4e4b-a039-672d69b5a3e3_ENSG00000116497.13.4";
chr1	/dev/stdin	exon	33318680	33318767	.	+	.	gene_id "f2dac997-c1f0-4e4b-a039-672d69b5a3e3_ENSG00000116497.13"; transcript_id "f2dac997-c1f0-4e4b-a039-672d69b5a3e3_ENSG00000116497.13"; exon_number "5"; exon_id "f2dac997-c1f0-4e4b-a039-672d69b5a3e3_ENSG00000116497.13.5";
chr1	/dev/stdin	CDS	33318680	33318767	.	+	1	gene_id "f2dac997-c1f0-4e4b-a039-672d69b5a3e3_ENSG00000116497.13"; transcript_id "f2dac997-c1f0-4e4b-a039-672d69b5a3e3_ENSG00000116497.13"; exon_number "5"; exon_id "f2dac997-c1f0-4e4b-a039-672d69b5a3e3_ENSG00000116497.13.5";
chr1	/dev/stdin	exon	33321525	33322195	.	+	.	gene_id "f2dac997-c1f0-4e4b-a039-672d69b5a3e3_ENSG00000116497.13"; transcript_id "f2dac997-c1f0-4e4b-a039-672d69b5a3e3_ENSG00000116497.13"; exon_number "6"; exon_id "f2dac997-c1f0-4e4b-a039-672d69b5a3e3_ENSG00000116497.13.6";
chr1	/dev/stdin	CDS	33321525	33322195	.	+	0	gene_id "f2dac997-c1f0-4e4b-a039-672d69b5a3e3_ENSG00000116497.13"; transcript_id "f2dac997-c1f0-4e4b-a039-672d69b5a3e3_ENSG00000116497.13"; exon_number "6"; exon_id "f2dac997-c1f0-4e4b-a039-672d69b5a3e3_ENSG00000116497.13.6";
chr1	/dev/stdin	start_codon	33290912	33290914	.	+	0	gene_id "f2dac997-c1f0-4e4b-a039-672d69b5a3e3_ENSG00000116497.13"; transcript_id "f2dac997-c1f0-4e4b-a039-672d69b5a3e3_ENSG00000116497.13"; exon_number "1"; exon_id "f2dac997-c1f0-4e4b-a039-672d69b5a3e3_ENSG00000116497.13.1";
chr1	/dev/stdin	transcript	33360196	33366953	.	-	.	gene_id "ENST00000373463.3_ENSG00000121900.14"; transcript_id "ENST00000373463.3_ENSG00000121900.14";
chr1	/dev/stdin	exon	33360196	33360480	.	-	.	gene_id "ENST00000373463.3_ENSG00000121900.14"; transcript_id "ENST00000373463.3_ENSG00000121900.14"; exon_number "1"; exon_id "ENST00000373463.3_ENSG00000121900.14.1";
chr1	/dev/stdin	CDS	33360199	33360480	.	-	0	gene_id "ENST00000373463.3_ENSG00000121900.14"; transcript_id "ENST00000373463.3_ENSG00000121900.14"; exon_number "1"; exon_id "ENST00000373463.3_ENSG00000121900.14.1";
chr1	/dev/stdin	exon	33360906	33361040	.	-	.	gene_id "ENST00000373463.3_ENSG00000121900.14"; transcript_id "ENST00000373463.3_ENSG00000121900.14"; exon_number "2"; exon_id "ENST00000373463.3_ENSG00000121900.14.2";
chr1	/dev/stdin	CDS	33360906	33361040	.	-	0	gene_id "ENST00000373463.3_ENSG00000121900.14"; transcript_id "ENST00000373463.3_ENSG00000121900.14"; exon_number "2"; exon_id "ENST00000373463.3_ENSG00000121900.14.2";
chr1	/dev/stdin	exon	33361156	33361344	.	-	.	gene_id "ENST00000373463.3_ENSG00000121900.14"; transcript_id "ENST00000373463.3_ENSG00000121900.14"; exon_number "3"; exon_id "ENST00000373463.3_ENSG00000121900.14.3";
chr1	/dev/stdin	CDS	33361156	33361344	.	-	0	gene_id "ENST00000373463.3_ENSG00000121900.14"; transcript_id "ENST00000373463.3_ENSG00000121900.14"; exon_number "3"; exon_id "ENST00000373463.3_ENSG00000121900.14.3";
chr1	/dev/stdin	exon	33361511	33361570	.	-	.	gene_id "ENST00000373463.3_ENSG00000121900.14"; transcript_id "ENST00000373463.3_ENSG00000121900.14"; exon_number "4"; exon_id "ENST00000373463.3_ENSG00000121900.14.4";
chr1	/dev/stdin	CDS	33361511	33361570	.	-	0	gene_id "ENST00000373463.3_ENSG00000121900.14"; transcript_id "ENST00000373463.3_ENSG00000121900.14"; exon_number "4"; exon_id "ENST00000373463.3_ENSG00000121900.14.4";
chr1	/dev/stdin	exon	33363727	33363920	.	-	.	gene_id "ENST00000373463.3_ENSG00000121900.14"; transcript_id "ENST00000373463.3_ENSG00000121900.14"; exon_number "5"; exon_id "ENST00000373463.3_ENSG00000121900.14.5";
chr1	/dev/stdin	CDS	33363727	33363920	.	-	2	gene_id "ENST00000373463.3_ENSG00000121900.14"; transcript_id "ENST00000373463.3_ENSG00000121900.14"; exon_number "5"; exon_id "ENST00000373463.3_ENSG00000121900.14.5";
chr1	/dev/stdin	exon	33366824	33366953	.	-	.	gene_id "ENST00000373463.3_ENSG00000121900.14"; transcript_id "ENST00000373463.3_ENSG00000121900.14"; exon_number "6"; exon_id "ENST00000373463.3_ENSG00000121900.14.6";
chr1	/dev/stdin	CDS	33366824	33366953	.	-	0	gene_id "ENST00000373463.3_ENSG00000121900.14"; transcript_id "ENST00000373463.3_ENSG00000121900.14"; exon_number "6"; exon_id "ENST00000373463.3_ENSG00000121900.14.6";
chr1	/dev/stdin	start_codon	33366951	33366953	.	-	0	gene_id "ENST00000373463.3_ENSG00000121900.14"; transcript_id "ENST00000373463.3_ENSG00000121900.14"; exon_number "6"; exon_id "ENST00000373463.3_ENSG00000121900.14.6";
chr1	/dev/stdin	stop_codon	33360196	33360198	.	-	0	gene_id "ENST00000373463.3_ENSG00000121900.14"; transcript_id "ENST00000373463.3_ENSG00000121900.14"; exon_number "1"; exon_id "ENST00000373463.3_ENSG00000121900.14.1";
chr1	/dev/stdin	transcript	33360196	33366847	.	-	.	gene_id "ENST00000373463.3-1_ENSG00000121900.14"; transcript_id "ENST00000373463.3-1_ENSG00000121900.14";
chr1	/dev/stdin	exon	33360196	33360480	.	-	.	gene_id "ENST00000373463.3-1_ENSG00000121900.14"; transcript_id "ENST00000373463.3-1_ENSG00000121900.14"; exon_number "1"; exon_id "ENST00000373463.3-1_ENSG00000121900.14.1";
chr1	/dev/stdin	CDS	33360196	33360480	.	-	1	gene_id "ENST00000373463.3-1_ENSG00000121900.14"; transcript_id "ENST00000373463.3-1_ENSG00000121900.14"; exon_number "1"; exon_id "ENST00000373463.3-1_ENSG00000121900.14.1";
chr1	/dev/stdin	exon	33360906	33361040	.	-	.	gene_id "ENST00000373463.3-1_ENSG00000121900.14"; transcript_id "ENST00000373463.3-1_ENSG00000121900.14"; exon_number "2"; exon_id "ENST00000373463.3-1_ENSG00000121900.14.2";
chr1	/dev/stdin	CDS	33360906	33361040	.	-	1	gene_id "ENST00000373463.3-1_ENSG00000121900.14"; transcript_id "ENST00000373463.3-1_ENSG00000121900.14"; exon_number "2"; exon_id "ENST00000373463.3-1_ENSG00000121900.14.2";
chr1	/dev/stdin	exon	33361156	33361344	.	-	.	gene_id "ENST00000373463.3-1_ENSG00000121900.14"; transcript_id "ENST00000373463.3-1_ENSG00000121900.14"; exon_number "3"; exon_id "ENST00000373463.3-1_ENSG00000121900.14.3";
chr1	/dev/stdin	CDS	33361156	33361344	.	-	1	gene_id "ENST00000373463.3-1_ENSG00000121900.14"; transcript_id "ENST00000373463.3-1_ENSG00000121900.14"; exon_number "3"; exon_id "ENST00000373463.3-1_ENSG00000121900.14.3";
chr1	/dev/stdin	exon	33361511	33361570	.	-	.	gene_id "ENST00000373463.3-1_ENSG00000121900.14"; transcript_id "ENST00000373463.3-1_ENSG00000121900.14"; exon_number "4"; exon_id "ENST00000373463.3-1_ENSG00000121900.14.4";
chr1	/dev/stdin	CDS	33361511	33361570	.	-	1	gene_id "ENST00000373463.3-1_ENSG00000121900.14"; transcript_id "ENST00000373463.3-1_ENSG00000121900.14"; exon_number "4"; exon_id "ENST00000373463.3-1_ENSG00000121900.14.4";
chr1	/dev/stdin	exon	33363727	33363920	.	-	.	gene_id "ENST00000373463.3-1_ENSG00000121900.14"; transcript_id "ENST00000373463.3-1_ENSG00000121900.14"; exon_number "5"; exon_id "ENST00000373463.3-1_ENSG00000121900.14.5";
chr1	/dev/stdin	CDS	33363727	33363920	.	-	0	gene_id "ENST00000373463.3-1_ENSG00000121900.14"; transcript_id "ENST00000373463.3-1_ENSG00000121900.14"; exon_number "5"; exon_id "ENST00000373463.3-1_ENSG00000121900.14.5";
chr1	/dev/stdin	exon	33366824	33366847	.	-	.	gene_id "ENST00000373463.3-1_ENSG00000121900.14"; transcript_id "ENST00000373463.3-1_ENSG00000121900.14"; exon_number "6"; exon_id "ENST00000373463.3-1_ENSG00000121900.14.6";
chr1	/dev/stdin	CDS	33366824	33366847	.	-	0	gene_id "ENST00000373463.3-1_ENSG00000121900.14"; transcript_id "ENST00000373463.3-1_ENSG00000121900.14"; exon_number "6"; exon_id "ENST00000373463.3-1_ENSG00000121900.14.6";
chr1	/dev/stdin	start_codon	33366845	33366847	.	-	0	gene_id "ENST00000373463.3-1_ENSG00000121900.14"; transcript_id "ENST00000373463.3-1_ENSG00000121900.14"; exon_number "6"; exon_id "ENST00000373463.3-1_ENSG00000121900.14.6";
chr1	/dev/stdin	transcript	33360196	33366953	.	-	.	gene_id "29ef8ea1-7f99-44a6-ad6b-a73a578a0180_ENSG00000121900.14"; transcript_id "29ef8ea1-7f99-44a6-ad6b-a73a578a0180_ENSG00000121900.14";
chr1	/dev/stdin	exon	33360196	33360534	.	-	.	gene_id "29ef8ea1-7f99-44a6-ad6b-a73a578a0180_ENSG00000121900.14"; transcript_id "29ef8ea1-7f99-44a6-ad6b-a73a578a0180_ENSG00000121900.14"; exon_number "1"; exon_id "29ef8ea1-7f99-44a6-ad6b-a73a578a0180_ENSG00000121900.14.1";
chr1	/dev/stdin	CDS	33360199	33360534	.	-	0	gene_id "29ef8ea1-7f99-44a6-ad6b-a73a578a0180_ENSG00000121900.14"; transcript_id "29ef8ea1-7f99-44a6-ad6b-a73a578a0180_ENSG00000121900.14"; exon_number "1"; exon_id "29ef8ea1-7f99-44a6-ad6b-a73a578a0180_ENSG00000121900.14.1";
chr1	/dev/stdin	exon	33360906	33361040	.	-	.	gene_id "29ef8ea1-7f99-44a6-ad6b-a73a578a0180_ENSG00000121900.14"; transcript_id "29ef8ea1-7f99-44a6-ad6b-a73a578a0180_ENSG00000121900.14"; exon_number "2"; exon_id "29ef8ea1-7f99-44a6-ad6b-a73a578a0180_ENSG00000121900.14.2";
chr1	/dev/stdin	CDS	33360906	33361040	.	-	0	gene_id "29ef8ea1-7f99-44a6-ad6b-a73a578a0180_ENSG00000121900.14"; transcript_id "29ef8ea1-7f99-44a6-ad6b-a73a578a0180_ENSG00000121900.14"; exon_number "2"; exon_id "29ef8ea1-7f99-44a6-ad6b-a73a578a0180_ENSG00000121900.14.2";
chr1	/dev/stdin	exon	33361156	33361344	.	-	.	gene_id "29ef8ea1-7f99-44a6-ad6b-a73a578a0180_ENSG00000121900.14"; transcript_id "29ef8ea1-7f99-44a6-ad6b-a73a578a0180_ENSG00000121900.14"; exon_number "3"; exon_id "29ef8ea1-7f99-44a6-ad6b-a73a578a0180_ENSG00000121900.14.3";
chr1	/dev/stdin	CDS	33361156	33361344	.	-	0	gene_id "29ef8ea1-7f99-44a6-ad6b-a73a578a0180_ENSG00000121900.14"; transcript_id "29ef8ea1-7f99-44a6-ad6b-a73a578a0180_ENSG00000121900.14"; exon_number "3"; exon_id "29ef8ea1-7f99-44a6-ad6b-a73a578a0180_ENSG00000121900.14.3";
chr1	/dev/stdin	exon	33361511	33361570	.	-	.	gene_id "29ef8ea1-7f99-44a6-ad6b-a73a578a0180_ENSG00000121900.14"; transcript_id "29ef8ea1-7f99-44a6-ad6b-a73a578a0180_ENSG00000121900.14"; exon_number "4"; exon_id "29ef8ea1-7f99-44a6-ad6b-a73a578a0180_ENSG00000121900.14.4";
chr1	/dev/stdin	CDS	33361511	33361570	.	-	0	gene_id "29ef8ea1-7f99-44a6-ad6b-a73a578a0180_ENSG00000121900.14"; transcript_id "29ef8ea1-7f99-44a6-ad6b-a73a578a0180_ENSG00000121900.14"; exon_number "4"; exon_id "29ef8ea1-7f99-44a6-ad6b-a73a578a0180_ENSG00000121900.14.4";
chr1	/dev/stdin	exon	33363727	33363920	.	-	.	gene_id "29ef8ea1-7f99-44a6-ad6b-a73a578a0180_ENSG00000121900.14"; transcript_id "29ef8ea1-7f99-44a6-ad6b-a73a578a0180_ENSG00000121900.14"; exon_number "5"; exon_id "29ef8ea1-7f99-44a6-ad6b-a73a578a0180_ENSG00000121900.14.5";
chr1	/dev/stdin	CDS	33363727	33363920	.	-	2	gene_id "29ef8ea1-7f99-44a6-ad6b-a73a578a0180_ENSG00000121900.14"; transcript_id "29ef8ea1-7f99-44a6-ad6b-a73a578a0180_ENSG00000121900.14"; exon_number "5"; exon_id "29ef8ea1-7f99-44a6-ad6b-a73a578a0180_ENSG00000121900.14.5";
chr1	/dev/stdin	exon	33366824	33366953	.	-	.	gene_id "29ef8ea1-7f99-44a6-ad6b-a73a578a0180_ENSG00000121900.14"; transcript_id "29ef8ea1-7f99-44a6-ad6b-a73a578a0180_ENSG00000121900.14"; exon_number "6"; exon_id "29ef8ea1-7f99-44a6-ad6b-a73a578a0180_ENSG00000121900.14.6";
chr1	/dev/stdin	CDS	33366824	33366953	.	-	0	gene_id "29ef8ea1-7f99-44a6-ad6b-a73a578a0180_ENSG00000121900.14"; transcript_id "29ef8ea1-7f99-44a6-ad6b-a73a578a0180_ENSG00000121900.14"; exon_number "6"; exon_id "29ef8ea1-7f99-44a6-ad6b-a73a578a0180_ENSG00000121900.14.6";
chr1	/dev/stdin	start_codon	33366951	33366953	.	-	0	gene_id "29ef8ea1-7f99-44a6-ad6b-a73a578a0180_ENSG00000121900.14"; transcript_id "29ef8ea1-7f99-44a6-ad6b-a73a578a0180_ENSG00000121900.14"; exon_number "6"; exon_id "29ef8ea1-7f99-44a6-ad6b-a73a578a0180_ENSG00000121900.14.6";
chr1	/dev/stdin	stop_codon	33360196	33360198	.	-	0	gene_id "29ef8ea1-7f99-44a6-ad6b-a73a578a0180_ENSG00000121900.14"; transcript_id "29ef8ea1-7f99-44a6-ad6b-a73a578a0180_ENSG00000121900.14"; exon_number "1"; exon_id "29ef8ea1-7f99-44a6-ad6b-a73a578a0180_ENSG00000121900.14.1";
chr1	/dev/stdin	transcript	33360196	33366953	.	-	.	gene_id "ENST00000474144.1_ENSG00000121900.14"; transcript_id "ENST00000474144.1_ENSG00000121900.14";
chr1	/dev/stdin	exon	33360196	33360480	.	-	.	gene_id "ENST00000474144.1_ENSG00000121900.14"; transcript_id "ENST00000474144.1_ENSG00000121900.14"; exon_number "1"; exon_id "ENST00000474144.1_ENSG00000121900.14.1";
chr1	/dev/stdin	CDS	33360199	33360480	.	-	0	gene_id "ENST00000474144.1_ENSG00000121900.14"; transcript_id "ENST00000474144.1_ENSG00000121900.14"; exon_number "1"; exon_id "ENST00000474144.1_ENSG00000121900.14.1";
chr1	/dev/stdin	exon	33360906	33361040	.	-	.	gene_id "ENST00000474144.1_ENSG00000121900.14"; transcript_id "ENST00000474144.1_ENSG00000121900.14"; exon_number "2"; exon_id "ENST00000474144.1_ENSG00000121900.14.2";
chr1	/dev/stdin	CDS	33360906	33361040	.	-	0	gene_id "ENST00000474144.1_ENSG00000121900.14"; transcript_id "ENST00000474144.1_ENSG00000121900.14"; exon_number "2"; exon_id "ENST00000474144.1_ENSG00000121900.14.2";
chr1	/dev/stdin	exon	33361156	33361245	.	-	.	gene_id "ENST00000474144.1_ENSG00000121900.14"; transcript_id "ENST00000474144.1_ENSG00000121900.14"; exon_number "3"; exon_id "ENST00000474144.1_ENSG00000121900.14.3";
chr1	/dev/stdin	CDS	33361156	33361245	.	-	0	gene_id "ENST00000474144.1_ENSG00000121900.14"; transcript_id "ENST00000474144.1_ENSG00000121900.14"; exon_number "3"; exon_id "ENST00000474144.1_ENSG00000121900.14.3";
chr1	/dev/stdin	exon	33361511	33361570	.	-	.	gene_id "ENST00000474144.1_ENSG00000121900.14"; transcript_id "ENST00000474144.1_ENSG00000121900.14"; exon_number "4"; exon_id "ENST00000474144.1_ENSG00000121900.14.4";
chr1	/dev/stdin	CDS	33361511	33361570	.	-	0	gene_id "ENST00000474144.1_ENSG00000121900.14"; transcript_id "ENST00000474144.1_ENSG00000121900.14"; exon_number "4"; exon_id "ENST00000474144.1_ENSG00000121900.14.4";
chr1	/dev/stdin	exon	33363727	33363920	.	-	.	gene_id "ENST00000474144.1_ENSG00000121900.14"; transcript_id "ENST00000474144.1_ENSG00000121900.14"; exon_number "5"; exon_id "ENST00000474144.1_ENSG00000121900.14.5";
chr1	/dev/stdin	CDS	33363727	33363920	.	-	2	gene_id "ENST00000474144.1_ENSG00000121900.14"; transcript_id "ENST00000474144.1_ENSG00000121900.14"; exon_number "5"; exon_id "ENST00000474144.1_ENSG00000121900.14.5";
chr1	/dev/stdin	exon	33366824	33366953	.	-	.	gene_id "ENST00000474144.1_ENSG00000121900.14"; transcript_id "ENST00000474144.1_ENSG00000121900.14"; exon_number "6"; exon_id "ENST00000474144.1_ENSG00000121900.14.6";
chr1	/dev/stdin	CDS	33366824	33366953	.	-	0	gene_id "ENST00000474144.1_ENSG00000121900.14"; transcript_id "ENST00000474144.1_ENSG00000121900.14"; exon_number "6"; exon_id "ENST00000474144.1_ENSG00000121900.14.6";
chr1	/dev/stdin	start_codon	33366951	33366953	.	-	0	gene_id "ENST00000474144.1_ENSG00000121900.14"; transcript_id "ENST00000474144.1_ENSG00000121900.14"; exon_number "6"; exon_id "ENST00000474144.1_ENSG00000121900.14.6";
chr1	/dev/stdin	stop_codon	33360196	33360198	.	-	0	gene_id "ENST00000474144.1_ENSG00000121900.14"; transcript_id "ENST00000474144.1_ENSG00000121900.14"; exon_number "1"; exon_id "ENST00000474144.1_ENSG00000121900.14.1";
chr1	/dev/stdin	transcript	33360196	33366953	.	-	.	gene_id "0182f5c7-7505-4d25-aa9c-52dd51daf210_ENSG00000121900.14"; transcript_id "0182f5c7-7505-4d25-aa9c-52dd51daf210_ENSG00000121900.14";
chr1	/dev/stdin	exon	33360196	33360498	.	-	.	gene_id "0182f5c7-7505-4d25-aa9c-52dd51daf210_ENSG00000121900.14"; transcript_id "0182f5c7-7505-4d25-aa9c-52dd51daf210_ENSG00000121900.14"; exon_number "1"; exon_id "0182f5c7-7505-4d25-aa9c-52dd51daf210_ENSG00000121900.14.1";
chr1	/dev/stdin	CDS	33360199	33360498	.	-	0	gene_id "0182f5c7-7505-4d25-aa9c-52dd51daf210_ENSG00000121900.14"; transcript_id "0182f5c7-7505-4d25-aa9c-52dd51daf210_ENSG00000121900.14"; exon_number "1"; exon_id "0182f5c7-7505-4d25-aa9c-52dd51daf210_ENSG00000121900.14.1";
chr1	/dev/stdin	exon	33360906	33361040	.	-	.	gene_id "0182f5c7-7505-4d25-aa9c-52dd51daf210_ENSG00000121900.14"; transcript_id "0182f5c7-7505-4d25-aa9c-52dd51daf210_ENSG00000121900.14"; exon_number "2"; exon_id "0182f5c7-7505-4d25-aa9c-52dd51daf210_ENSG00000121900.14.2";
chr1	/dev/stdin	CDS	33360906	33361040	.	-	0	gene_id "0182f5c7-7505-4d25-aa9c-52dd51daf210_ENSG00000121900.14"; transcript_id "0182f5c7-7505-4d25-aa9c-52dd51daf210_ENSG00000121900.14"; exon_number "2"; exon_id "0182f5c7-7505-4d25-aa9c-52dd51daf210_ENSG00000121900.14.2";
chr1	/dev/stdin	exon	33361156	33361344	.	-	.	gene_id "0182f5c7-7505-4d25-aa9c-52dd51daf210_ENSG00000121900.14"; transcript_id "0182f5c7-7505-4d25-aa9c-52dd51daf210_ENSG00000121900.14"; exon_number "3"; exon_id "0182f5c7-7505-4d25-aa9c-52dd51daf210_ENSG00000121900.14.3";
chr1	/dev/stdin	CDS	33361156	33361344	.	-	0	gene_id "0182f5c7-7505-4d25-aa9c-52dd51daf210_ENSG00000121900.14"; transcript_id "0182f5c7-7505-4d25-aa9c-52dd51daf210_ENSG00000121900.14"; exon_number "3"; exon_id "0182f5c7-7505-4d25-aa9c-52dd51daf210_ENSG00000121900.14.3";
chr1	/dev/stdin	exon	33361511	33361570	.	-	.	gene_id "0182f5c7-7505-4d25-aa9c-52dd51daf210_ENSG00000121900.14"; transcript_id "0182f5c7-7505-4d25-aa9c-52dd51daf210_ENSG00000121900.14"; exon_number "4"; exon_id "0182f5c7-7505-4d25-aa9c-52dd51daf210_ENSG00000121900.14.4";
chr1	/dev/stdin	CDS	33361511	33361570	.	-	0	gene_id "0182f5c7-7505-4d25-aa9c-52dd51daf210_ENSG00000121900.14"; transcript_id "0182f5c7-7505-4d25-aa9c-52dd51daf210_ENSG00000121900.14"; exon_number "4"; exon_id "0182f5c7-7505-4d25-aa9c-52dd51daf210_ENSG00000121900.14.4";
chr1	/dev/stdin	exon	33363727	33363920	.	-	.	gene_id "0182f5c7-7505-4d25-aa9c-52dd51daf210_ENSG00000121900.14"; transcript_id "0182f5c7-7505-4d25-aa9c-52dd51daf210_ENSG00000121900.14"; exon_number "5"; exon_id "0182f5c7-7505-4d25-aa9c-52dd51daf210_ENSG00000121900.14.5";
chr1	/dev/stdin	CDS	33363727	33363920	.	-	2	gene_id "0182f5c7-7505-4d25-aa9c-52dd51daf210_ENSG00000121900.14"; transcript_id "0182f5c7-7505-4d25-aa9c-52dd51daf210_ENSG00000121900.14"; exon_number "5"; exon_id "0182f5c7-7505-4d25-aa9c-52dd51daf210_ENSG00000121900.14.5";
chr1	/dev/stdin	exon	33366824	33366953	.	-	.	gene_id "0182f5c7-7505-4d25-aa9c-52dd51daf210_ENSG00000121900.14"; transcript_id "0182f5c7-7505-4d25-aa9c-52dd51daf210_ENSG00000121900.14"; exon_number "6"; exon_id "0182f5c7-7505-4d25-aa9c-52dd51daf210_ENSG00000121900.14.6";
chr1	/dev/stdin	CDS	33366824	33366953	.	-	0	gene_id "0182f5c7-7505-4d25-aa9c-52dd51daf210_ENSG00000121900.14"; transcript_id "0182f5c7-7505-4d25-aa9c-52dd51daf210_ENSG00000121900.14"; exon_number "6"; exon_id "0182f5c7-7505-4d25-aa9c-52dd51daf210_ENSG00000121900.14.6";
chr1	/dev/stdin	start_codon	33366951	33366953	.	-	0	gene_id "0182f5c7-7505-4d25-aa9c-52dd51daf210_ENSG00000121900.14"; transcript_id "0182f5c7-7505-4d25-aa9c-52dd51daf210_ENSG00000121900.14"; exon_number "6"; exon_id "0182f5c7-7505-4d25-aa9c-52dd51daf210_ENSG00000121900.14.6";
chr1	/dev/stdin	stop_codon	33360196	33360198	.	-	0	gene_id "0182f5c7-7505-4d25-aa9c-52dd51daf210_ENSG00000121900.14"; transcript_id "0182f5c7-7505-4d25-aa9c-52dd51daf210_ENSG00000121900.14"; exon_number "1"; exon_id "0182f5c7-7505-4d25-aa9c-52dd51daf210_ENSG00000121900.14.1";
chr1	/dev/stdin	transcript	33360196	33366953	.	-	.	gene_id "8f9c0021-9670-466d-84c3-14712e06c461_ENSG00000121900.14"; transcript_id "8f9c0021-9670-466d-84c3-14712e06c461_ENSG00000121900.14";
chr1	/dev/stdin	exon	33360196	33360480	.	-	.	gene_id "8f9c0021-9670-466d-84c3-14712e06c461_ENSG00000121900.14"; transcript_id "8f9c0021-9670-466d-84c3-14712e06c461_ENSG00000121900.14"; exon_number "1"; exon_id "8f9c0021-9670-466d-84c3-14712e06c461_ENSG00000121900.14.1";
chr1	/dev/stdin	CDS	33360196	33360480	.	-	2	gene_id "8f9c0021-9670-466d-84c3-14712e06c461_ENSG00000121900.14"; transcript_id "8f9c0021-9670-466d-84c3-14712e06c461_ENSG00000121900.14"; exon_number "1"; exon_id "8f9c0021-9670-466d-84c3-14712e06c461_ENSG00000121900.14.1";
chr1	/dev/stdin	exon	33360906	33361040	.	-	.	gene_id "8f9c0021-9670-466d-84c3-14712e06c461_ENSG00000121900.14"; transcript_id "8f9c0021-9670-466d-84c3-14712e06c461_ENSG00000121900.14"; exon_number "2"; exon_id "8f9c0021-9670-466d-84c3-14712e06c461_ENSG00000121900.14.2";
chr1	/dev/stdin	CDS	33360906	33361040	.	-	2	gene_id "8f9c0021-9670-466d-84c3-14712e06c461_ENSG00000121900.14"; transcript_id "8f9c0021-9670-466d-84c3-14712e06c461_ENSG00000121900.14"; exon_number "2"; exon_id "8f9c0021-9670-466d-84c3-14712e06c461_ENSG00000121900.14.2";
chr1	/dev/stdin	exon	33361156	33361570	.	-	.	gene_id "8f9c0021-9670-466d-84c3-14712e06c461_ENSG00000121900.14"; transcript_id "8f9c0021-9670-466d-84c3-14712e06c461_ENSG00000121900.14"; exon_number "3"; exon_id "8f9c0021-9670-466d-84c3-14712e06c461_ENSG00000121900.14.3";
chr1	/dev/stdin	CDS	33361156	33361570	.	-	0	gene_id "8f9c0021-9670-466d-84c3-14712e06c461_ENSG00000121900.14"; transcript_id "8f9c0021-9670-466d-84c3-14712e06c461_ENSG00000121900.14"; exon_number "3"; exon_id "8f9c0021-9670-466d-84c3-14712e06c461_ENSG00000121900.14.3";
chr1	/dev/stdin	exon	33363727	33363920	.	-	.	gene_id "8f9c0021-9670-466d-84c3-14712e06c461_ENSG00000121900.14"; transcript_id "8f9c0021-9670-466d-84c3-14712e06c461_ENSG00000121900.14"; exon_number "4"; exon_id "8f9c0021-9670-466d-84c3-14712e06c461_ENSG00000121900.14.4";
chr1	/dev/stdin	CDS	33363727	33363920	.	-	2	gene_id "8f9c0021-9670-466d-84c3-14712e06c461_ENSG00000121900.14"; transcript_id "8f9c0021-9670-466d-84c3-14712e06c461_ENSG00000121900.14"; exon_number "4"; exon_id "8f9c0021-9670-466d-84c3-14712e06c461_ENSG00000121900.14.4";
chr1	/dev/stdin	exon	33366824	33366953	.	-	.	gene_id "8f9c0021-9670-466d-84c3-14712e06c461_ENSG00000121900.14"; transcript_id "8f9c0021-9670-466d-84c3-14712e06c461_ENSG00000121900.14"; exon_number "5"; exon_id "8f9c0021-9670-466d-84c3-14712e06c461_ENSG00000121900.14.5";
chr1	/dev/stdin	CDS	33366824	33366953	.	-	0	gene_id "8f9c0021-9670-466d-84c3-14712e06c461_ENSG00000121900.14"; transcript_id "8f9c0021-9670-466d-84c3-14712e06c461_ENSG00000121900.14"; exon_number "5"; exon_id "8f9c0021-9670-466d-84c3-14712e06c461_ENSG00000121900.14.5";
chr1	/dev/stdin	start_codon	33366951	33366953	.	-	0	gene_id "8f9c0021-9670-466d-84c3-14712e06c461_ENSG00000121900.14"; transcript_id "8f9c0021-9670-466d-84c3-14712e06c461_ENSG00000121900.14"; exon_number "5"; exon_id "8f9c0021-9670-466d-84c3-14712e06c461_ENSG00000121900.14.5";
chr1	/dev/stdin	transcript	33360196	33366953	.	-	.	gene_id "cd7fbb47-72b1-4975-872e-6634cf6533fd_ENSG00000121900.14"; transcript_id "cd7fbb47-72b1-4975-872e-6634cf6533fd_ENSG00000121900.14";
chr1	/dev/stdin	exon	33360196	33360480	.	-	.	gene_id "cd7fbb47-72b1-4975-872e-6634cf6533fd_ENSG00000121900.14"; transcript_id "cd7fbb47-72b1-4975-872e-6634cf6533fd_ENSG00000121900.14"; exon_number "1"; exon_id "cd7fbb47-72b1-4975-872e-6634cf6533fd_ENSG00000121900.14.1";
chr1	/dev/stdin	CDS	33360199	33360480	.	-	0	gene_id "cd7fbb47-72b1-4975-872e-6634cf6533fd_ENSG00000121900.14"; transcript_id "cd7fbb47-72b1-4975-872e-6634cf6533fd_ENSG00000121900.14"; exon_number "1"; exon_id "cd7fbb47-72b1-4975-872e-6634cf6533fd_ENSG00000121900.14.1";
chr1	/dev/stdin	exon	33361156	33361344	.	-	.	gene_id "cd7fbb47-72b1-4975-872e-6634cf6533fd_ENSG00000121900.14"; transcript_id "cd7fbb47-72b1-4975-872e-6634cf6533fd_ENSG00000121900.14"; exon_number "2"; exon_id "cd7fbb47-72b1-4975-872e-6634cf6533fd_ENSG00000121900.14.2";
chr1	/dev/stdin	CDS	33361156	33361344	.	-	0	gene_id "cd7fbb47-72b1-4975-872e-6634cf6533fd_ENSG00000121900.14"; transcript_id "cd7fbb47-72b1-4975-872e-6634cf6533fd_ENSG00000121900.14"; exon_number "2"; exon_id "cd7fbb47-72b1-4975-872e-6634cf6533fd_ENSG00000121900.14.2";
chr1	/dev/stdin	exon	33361511	33361570	.	-	.	gene_id "cd7fbb47-72b1-4975-872e-6634cf6533fd_ENSG00000121900.14"; transcript_id "cd7fbb47-72b1-4975-872e-6634cf6533fd_ENSG00000121900.14"; exon_number "3"; exon_id "cd7fbb47-72b1-4975-872e-6634cf6533fd_ENSG00000121900.14.3";
chr1	/dev/stdin	CDS	33361511	33361570	.	-	0	gene_id "cd7fbb47-72b1-4975-872e-6634cf6533fd_ENSG00000121900.14"; transcript_id "cd7fbb47-72b1-4975-872e-6634cf6533fd_ENSG00000121900.14"; exon_number "3"; exon_id "cd7fbb47-72b1-4975-872e-6634cf6533fd_ENSG00000121900.14.3";
chr1	/dev/stdin	exon	33363727	33363920	.	-	.	gene_id "cd7fbb47-72b1-4975-872e-6634cf6533fd_ENSG00000121900.14"; transcript_id "cd7fbb47-72b1-4975-872e-6634cf6533fd_ENSG00000121900.14"; exon_number "4"; exon_id "cd7fbb47-72b1-4975-872e-6634cf6533fd_ENSG00000121900.14.4";
chr1	/dev/stdin	CDS	33363727	33363920	.	-	2	gene_id "cd7fbb47-72b1-4975-872e-6634cf6533fd_ENSG00000121900.14"; transcript_id "cd7fbb47-72b1-4975-872e-6634cf6533fd_ENSG00000121900.14"; exon_number "4"; exon_id "cd7fbb47-72b1-4975-872e-6634cf6533fd_ENSG00000121900.14.4";
chr1	/dev/stdin	exon	33366824	33366953	.	-	.	gene_id "cd7fbb47-72b1-4975-872e-6634cf6533fd_ENSG00000121900.14"; transcript_id "cd7fbb47-72b1-4975-872e-6634cf6533fd_ENSG00000121900.14"; exon_number "5"; exon_id "cd7fbb47-72b1-4975-872e-6634cf6533fd_ENSG00000121900.14.5";
chr1	/dev/stdin	CDS	33366824	33366953	.	-	0	gene_id "cd7fbb47-72b1-4975-872e-6634cf6533fd_ENSG00000121900.14"; transcript_id "cd7fbb47-72b1-4975-872e-6634cf6533fd_ENSG00000121900.14"; exon_number "5"; exon_id "cd7fbb47-72b1-4975-872e-6634cf6533fd_ENSG00000121900.14.5";
chr1	/dev/stdin	start_codon	33366951	33366953	.	-	0	gene_id "cd7fbb47-72b1-4975-872e-6634cf6533fd_ENSG00000121900.14"; transcript_id "cd7fbb47-72b1-4975-872e-6634cf6533fd_ENSG00000121900.14"; exon_number "5"; exon_id "cd7fbb47-72b1-4975-872e-6634cf6533fd_ENSG00000121900.14.5";
chr1	/dev/stdin	stop_codon	33360196	33360198	.	-	0	gene_id "cd7fbb47-72b1-4975-872e-6634cf6533fd_ENSG00000121900.14"; transcript_id "cd7fbb47-72b1-4975-872e-6634cf6533fd_ENSG00000121900.14"; exon_number "1"; exon_id "cd7fbb47-72b1-4975-872e-6634cf6533fd_ENSG00000121900.14.1";
chr1	/dev/stdin	transcript	33360196	33366953	.	-	.	gene_id "ENST00000329151.5_ENSG00000121900.14"; transcript_id "ENST00000329151.5_ENSG00000121900.14";
chr1	/dev/stdin	exon	33360196	33360480	.	-	.	gene_id "ENST00000329151.5_ENSG00000121900.14"; transcript_id "ENST00000329151.5_ENSG00000121900.14"; exon_number "1"; exon_id "ENST00000329151.5_ENSG00000121900.14.1";
chr1	/dev/stdin	CDS	33360199	33360480	.	-	0	gene_id "ENST00000329151.5_ENSG00000121900.14"; transcript_id "ENST00000329151.5_ENSG00000121900.14"; exon_number "1"; exon_id "ENST00000329151.5_ENSG00000121900.14.1";
chr1	/dev/stdin	exon	33360906	33361040	.	-	.	gene_id "ENST00000329151.5_ENSG00000121900.14"; transcript_id "ENST00000329151.5_ENSG00000121900.14"; exon_number "2"; exon_id "ENST00000329151.5_ENSG00000121900.14.2";
chr1	/dev/stdin	CDS	33360906	33361040	.	-	0	gene_id "ENST00000329151.5_ENSG00000121900.14"; transcript_id "ENST00000329151.5_ENSG00000121900.14"; exon_number "2"; exon_id "ENST00000329151.5_ENSG00000121900.14.2";
chr1	/dev/stdin	exon	33361156	33361245	.	-	.	gene_id "ENST00000329151.5_ENSG00000121900.14"; transcript_id "ENST00000329151.5_ENSG00000121900.14"; exon_number "3"; exon_id "ENST00000329151.5_ENSG00000121900.14.3";
chr1	/dev/stdin	CDS	33361156	33361245	.	-	0	gene_id "ENST00000329151.5_ENSG00000121900.14"; transcript_id "ENST00000329151.5_ENSG00000121900.14"; exon_number "3"; exon_id "ENST00000329151.5_ENSG00000121900.14.3";
chr1	/dev/stdin	exon	33363727	33363920	.	-	.	gene_id "ENST00000329151.5_ENSG00000121900.14"; transcript_id "ENST00000329151.5_ENSG00000121900.14"; exon_number "4"; exon_id "ENST00000329151.5_ENSG00000121900.14.4";
chr1	/dev/stdin	CDS	33363727	33363920	.	-	2	gene_id "ENST00000329151.5_ENSG00000121900.14"; transcript_id "ENST00000329151.5_ENSG00000121900.14"; exon_number "4"; exon_id "ENST00000329151.5_ENSG00000121900.14.4";
chr1	/dev/stdin	exon	33366824	33366953	.	-	.	gene_id "ENST00000329151.5_ENSG00000121900.14"; transcript_id "ENST00000329151.5_ENSG00000121900.14"; exon_number "5"; exon_id "ENST00000329151.5_ENSG00000121900.14.5";
chr1	/dev/stdin	CDS	33366824	33366953	.	-	0	gene_id "ENST00000329151.5_ENSG00000121900.14"; transcript_id "ENST00000329151.5_ENSG00000121900.14"; exon_number "5"; exon_id "ENST00000329151.5_ENSG00000121900.14.5";
chr1	/dev/stdin	start_codon	33366951	33366953	.	-	0	gene_id "ENST00000329151.5_ENSG00000121900.14"; transcript_id "ENST00000329151.5_ENSG00000121900.14"; exon_number "5"; exon_id "ENST00000329151.5_ENSG00000121900.14.5";
chr1	/dev/stdin	stop_codon	33360196	33360198	.	-	0	gene_id "ENST00000329151.5_ENSG00000121900.14"; transcript_id "ENST00000329151.5_ENSG00000121900.14"; exon_number "1"; exon_id "ENST00000329151.5_ENSG00000121900.14.1";
chr1	/dev/stdin	transcript	33360196	33366953	.	-	.	gene_id "5c4dcaae-540b-4c34-b666-7fdaeb00ce00_ENSG00000121900.14"; transcript_id "5c4dcaae-540b-4c34-b666-7fdaeb00ce00_ENSG00000121900.14";
chr1	/dev/stdin	exon	33360196	33360480	.	-	.	gene_id "5c4dcaae-540b-4c34-b666-7fdaeb00ce00_ENSG00000121900.14"; transcript_id "5c4dcaae-540b-4c34-b666-7fdaeb00ce00_ENSG00000121900.14"; exon_number "1"; exon_id "5c4dcaae-540b-4c34-b666-7fdaeb00ce00_ENSG00000121900.14.1";
chr1	/dev/stdin	CDS	33360196	33360480	.	-	2	gene_id "5c4dcaae-540b-4c34-b666-7fdaeb00ce00_ENSG00000121900.14"; transcript_id "5c4dcaae-540b-4c34-b666-7fdaeb00ce00_ENSG00000121900.14"; exon_number "1"; exon_id "5c4dcaae-540b-4c34-b666-7fdaeb00ce00_ENSG00000121900.14.1";
chr1	/dev/stdin	exon	33360906	33361068	.	-	.	gene_id "5c4dcaae-540b-4c34-b666-7fdaeb00ce00_ENSG00000121900.14"; transcript_id "5c4dcaae-540b-4c34-b666-7fdaeb00ce00_ENSG00000121900.14"; exon_number "2"; exon_id "5c4dcaae-540b-4c34-b666-7fdaeb00ce00_ENSG00000121900.14.2";
chr1	/dev/stdin	CDS	33360906	33361068	.	-	0	gene_id "5c4dcaae-540b-4c34-b666-7fdaeb00ce00_ENSG00000121900.14"; transcript_id "5c4dcaae-540b-4c34-b666-7fdaeb00ce00_ENSG00000121900.14"; exon_number "2"; exon_id "5c4dcaae-540b-4c34-b666-7fdaeb00ce00_ENSG00000121900.14.2";
chr1	/dev/stdin	exon	33361156	33361344	.	-	.	gene_id "5c4dcaae-540b-4c34-b666-7fdaeb00ce00_ENSG00000121900.14"; transcript_id "5c4dcaae-540b-4c34-b666-7fdaeb00ce00_ENSG00000121900.14"; exon_number "3"; exon_id "5c4dcaae-540b-4c34-b666-7fdaeb00ce00_ENSG00000121900.14.3";
chr1	/dev/stdin	CDS	33361156	33361344	.	-	0	gene_id "5c4dcaae-540b-4c34-b666-7fdaeb00ce00_ENSG00000121900.14"; transcript_id "5c4dcaae-540b-4c34-b666-7fdaeb00ce00_ENSG00000121900.14"; exon_number "3"; exon_id "5c4dcaae-540b-4c34-b666-7fdaeb00ce00_ENSG00000121900.14.3";
chr1	/dev/stdin	exon	33361511	33361570	.	-	.	gene_id "5c4dcaae-540b-4c34-b666-7fdaeb00ce00_ENSG00000121900.14"; transcript_id "5c4dcaae-540b-4c34-b666-7fdaeb00ce00_ENSG00000121900.14"; exon_number "4"; exon_id "5c4dcaae-540b-4c34-b666-7fdaeb00ce00_ENSG00000121900.14.4";
chr1	/dev/stdin	CDS	33361511	33361570	.	-	0	gene_id "5c4dcaae-540b-4c34-b666-7fdaeb00ce00_ENSG00000121900.14"; transcript_id "5c4dcaae-540b-4c34-b666-7fdaeb00ce00_ENSG00000121900.14"; exon_number "4"; exon_id "5c4dcaae-540b-4c34-b666-7fdaeb00ce00_ENSG00000121900.14.4";
chr1	/dev/stdin	exon	33363727	33363920	.	-	.	gene_id "5c4dcaae-540b-4c34-b666-7fdaeb00ce00_ENSG00000121900.14"; transcript_id "5c4dcaae-540b-4c34-b666-7fdaeb00ce00_ENSG00000121900.14"; exon_number "5"; exon_id "5c4dcaae-540b-4c34-b666-7fdaeb00ce00_ENSG00000121900.14.5";
chr1	/dev/stdin	CDS	33363727	33363920	.	-	2	gene_id "5c4dcaae-540b-4c34-b666-7fdaeb00ce00_ENSG00000121900.14"; transcript_id "5c4dcaae-540b-4c34-b666-7fdaeb00ce00_ENSG00000121900.14"; exon_number "5"; exon_id "5c4dcaae-540b-4c34-b666-7fdaeb00ce00_ENSG00000121900.14.5";
chr1	/dev/stdin	exon	33366824	33366953	.	-	.	gene_id "5c4dcaae-540b-4c34-b666-7fdaeb00ce00_ENSG00000121900.14"; transcript_id "5c4dcaae-540b-4c34-b666-7fdaeb00ce00_ENSG00000121900.14"; exon_number "6"; exon_id "5c4dcaae-540b-4c34-b666-7fdaeb00ce00_ENSG00000121900.14.6";
chr1	/dev/stdin	CDS	33366824	33366953	.	-	0	gene_id "5c4dcaae-540b-4c34-b666-7fdaeb00ce00_ENSG00000121900.14"; transcript_id "5c4dcaae-540b-4c34-b666-7fdaeb00ce00_ENSG00000121900.14"; exon_number "6"; exon_id "5c4dcaae-540b-4c34-b666-7fdaeb00ce00_ENSG00000121900.14.6";
chr1	/dev/stdin	start_codon	33366951	33366953	.	-	0	gene_id "5c4dcaae-540b-4c34-b666-7fdaeb00ce00_ENSG00000121900.14"; transcript_id "5c4dcaae-540b-4c34-b666-7fdaeb00ce00_ENSG00000121900.14"; exon_number "6"; exon_id "5c4dcaae-540b-4c34-b666-7fdaeb00ce00_ENSG00000121900.14.6";
chr1	/dev/stdin	transcript	33360196	33366953	.	-	.	gene_id "a4e01cab-8fe8-41a6-91cd-750ee48b3cab_ENSG00000121900.14"; transcript_id "a4e01cab-8fe8-41a6-91cd-750ee48b3cab_ENSG00000121900.14";
chr1	/dev/stdin	exon	33360196	33360534	.	-	.	gene_id "a4e01cab-8fe8-41a6-91cd-750ee48b3cab_ENSG00000121900.14"; transcript_id "a4e01cab-8fe8-41a6-91cd-750ee48b3cab_ENSG00000121900.14"; exon_number "1"; exon_id "a4e01cab-8fe8-41a6-91cd-750ee48b3cab_ENSG00000121900.14.1";
chr1	/dev/stdin	CDS	33360199	33360534	.	-	0	gene_id "a4e01cab-8fe8-41a6-91cd-750ee48b3cab_ENSG00000121900.14"; transcript_id "a4e01cab-8fe8-41a6-91cd-750ee48b3cab_ENSG00000121900.14"; exon_number "1"; exon_id "a4e01cab-8fe8-41a6-91cd-750ee48b3cab_ENSG00000121900.14.1";
chr1	/dev/stdin	exon	33360906	33361040	.	-	.	gene_id "a4e01cab-8fe8-41a6-91cd-750ee48b3cab_ENSG00000121900.14"; transcript_id "a4e01cab-8fe8-41a6-91cd-750ee48b3cab_ENSG00000121900.14"; exon_number "2"; exon_id "a4e01cab-8fe8-41a6-91cd-750ee48b3cab_ENSG00000121900.14.2";
chr1	/dev/stdin	CDS	33360906	33361040	.	-	0	gene_id "a4e01cab-8fe8-41a6-91cd-750ee48b3cab_ENSG00000121900.14"; transcript_id "a4e01cab-8fe8-41a6-91cd-750ee48b3cab_ENSG00000121900.14"; exon_number "2"; exon_id "a4e01cab-8fe8-41a6-91cd-750ee48b3cab_ENSG00000121900.14.2";
chr1	/dev/stdin	exon	33361156	33361245	.	-	.	gene_id "a4e01cab-8fe8-41a6-91cd-750ee48b3cab_ENSG00000121900.14"; transcript_id "a4e01cab-8fe8-41a6-91cd-750ee48b3cab_ENSG00000121900.14"; exon_number "3"; exon_id "a4e01cab-8fe8-41a6-91cd-750ee48b3cab_ENSG00000121900.14.3";
chr1	/dev/stdin	CDS	33361156	33361245	.	-	0	gene_id "a4e01cab-8fe8-41a6-91cd-750ee48b3cab_ENSG00000121900.14"; transcript_id "a4e01cab-8fe8-41a6-91cd-750ee48b3cab_ENSG00000121900.14"; exon_number "3"; exon_id "a4e01cab-8fe8-41a6-91cd-750ee48b3cab_ENSG00000121900.14.3";
chr1	/dev/stdin	exon	33361511	33361570	.	-	.	gene_id "a4e01cab-8fe8-41a6-91cd-750ee48b3cab_ENSG00000121900.14"; transcript_id "a4e01cab-8fe8-41a6-91cd-750ee48b3cab_ENSG00000121900.14"; exon_number "4"; exon_id "a4e01cab-8fe8-41a6-91cd-750ee48b3cab_ENSG00000121900.14.4";
chr1	/dev/stdin	CDS	33361511	33361570	.	-	0	gene_id "a4e01cab-8fe8-41a6-91cd-750ee48b3cab_ENSG00000121900.14"; transcript_id "a4e01cab-8fe8-41a6-91cd-750ee48b3cab_ENSG00000121900.14"; exon_number "4"; exon_id "a4e01cab-8fe8-41a6-91cd-750ee48b3cab_ENSG00000121900.14.4";
chr1	/dev/stdin	exon	33363727	33363920	.	-	.	gene_id "a4e01cab-8fe8-41a6-91cd-750ee48b3cab_ENSG00000121900.14"; transcript_id "a4e01cab-8fe8-41a6-91cd-750ee48b3cab_ENSG00000121900.14"; exon_number "5"; exon_id "a4e01cab-8fe8-41a6-91cd-750ee48b3cab_ENSG00000121900.14.5";
chr1	/dev/stdin	CDS	33363727	33363920	.	-	2	gene_id "a4e01cab-8fe8-41a6-91cd-750ee48b3cab_ENSG00000121900.14"; transcript_id "a4e01cab-8fe8-41a6-91cd-750ee48b3cab_ENSG00000121900.14"; exon_number "5"; exon_id "a4e01cab-8fe8-41a6-91cd-750ee48b3cab_ENSG00000121900.14.5";
chr1	/dev/stdin	exon	33366824	33366953	.	-	.	gene_id "a4e01cab-8fe8-41a6-91cd-750ee48b3cab_ENSG00000121900.14"; transcript_id "a4e01cab-8fe8-41a6-91cd-750ee48b3cab_ENSG00000121900.14"; exon_number "6"; exon_id "a4e01cab-8fe8-41a6-91cd-750ee48b3cab_ENSG00000121900.14.6";
chr1	/dev/stdin	CDS	33366824	33366953	.	-	0	gene_id "a4e01cab-8fe8-41a6-91cd-750ee48b3cab_ENSG00000121900.14"; transcript_id "a4e01cab-8fe8-41a6-91cd-750ee48b3cab_ENSG00000121900.14"; exon_number "6"; exon_id "a4e01cab-8fe8-41a6-91cd-750ee48b3cab_ENSG00000121900.14.6";
chr1	/dev/stdin	start_codon	33366951	33366953	.	-	0	gene_id "a4e01cab-8fe8-41a6-91cd-750ee48b3cab_ENSG00000121900.14"; transcript_id "a4e01cab-8fe8-41a6-91cd-750ee48b3cab_ENSG00000121900.14"; exon_number "6"; exon_id "a4e01cab-8fe8-41a6-91cd-750ee48b3cab_ENSG00000121900.14.6";
chr1	/dev/stdin	stop_codon	33360196	33360198	.	-	0	gene_id "a4e01cab-8fe8-41a6-91cd-750ee48b3cab_ENSG00000121900.14"; transcript_id "a4e01cab-8fe8-41a6-91cd-750ee48b3cab_ENSG00000121900.14"; exon_number "1"; exon_id "a4e01cab-8fe8-41a6-91cd-750ee48b3cab_ENSG00000121900.14.1";
chr1	/dev/stdin	transcript	33360196	33366953	.	-	.	gene_id "ENST00000475208.1_ENSG00000121900.14"; transcript_id "ENST00000475208.1_ENSG00000121900.14";
chr1	/dev/stdin	exon	33360196	33360480	.	-	.	gene_id "ENST00000475208.1_ENSG00000121900.14"; transcript_id "ENST00000475208.1_ENSG00000121900.14"; exon_number "1"; exon_id "ENST00000475208.1_ENSG00000121900.14.1";
chr1	/dev/stdin	CDS	33360199	33360480	.	-	0	gene_id "ENST00000475208.1_ENSG00000121900.14"; transcript_id "ENST00000475208.1_ENSG00000121900.14"; exon_number "1"; exon_id "ENST00000475208.1_ENSG00000121900.14.1";
chr1	/dev/stdin	exon	33360906	33361040	.	-	.	gene_id "ENST00000475208.1_ENSG00000121900.14"; transcript_id "ENST00000475208.1_ENSG00000121900.14"; exon_number "2"; exon_id "ENST00000475208.1_ENSG00000121900.14.2";
chr1	/dev/stdin	CDS	33360906	33361040	.	-	0	gene_id "ENST00000475208.1_ENSG00000121900.14"; transcript_id "ENST00000475208.1_ENSG00000121900.14"; exon_number "2"; exon_id "ENST00000475208.1_ENSG00000121900.14.2";
chr1	/dev/stdin	exon	33361156	33361344	.	-	.	gene_id "ENST00000475208.1_ENSG00000121900.14"; transcript_id "ENST00000475208.1_ENSG00000121900.14"; exon_number "3"; exon_id "ENST00000475208.1_ENSG00000121900.14.3";
chr1	/dev/stdin	CDS	33361156	33361344	.	-	0	gene_id "ENST00000475208.1_ENSG00000121900.14"; transcript_id "ENST00000475208.1_ENSG00000121900.14"; exon_number "3"; exon_id "ENST00000475208.1_ENSG00000121900.14.3";
chr1	/dev/stdin	exon	33363727	33363920	.	-	.	gene_id "ENST00000475208.1_ENSG00000121900.14"; transcript_id "ENST00000475208.1_ENSG00000121900.14"; exon_number "4"; exon_id "ENST00000475208.1_ENSG00000121900.14.4";
chr1	/dev/stdin	CDS	33363727	33363920	.	-	2	gene_id "ENST00000475208.1_ENSG00000121900.14"; transcript_id "ENST00000475208.1_ENSG00000121900.14"; exon_number "4"; exon_id "ENST00000475208.1_ENSG00000121900.14.4";
chr1	/dev/stdin	exon	33366824	33366953	.	-	.	gene_id "ENST00000475208.1_ENSG00000121900.14"; transcript_id "ENST00000475208.1_ENSG00000121900.14"; exon_number "5"; exon_id "ENST00000475208.1_ENSG00000121900.14.5";
chr1	/dev/stdin	CDS	33366824	33366953	.	-	0	gene_id "ENST00000475208.1_ENSG00000121900.14"; transcript_id "ENST00000475208.1_ENSG00000121900.14"; exon_number "5"; exon_id "ENST00000475208.1_ENSG00000121900.14.5";
chr1	/dev/stdin	start_codon	33366951	33366953	.	-	0	gene_id "ENST00000475208.1_ENSG00000121900.14"; transcript_id "ENST00000475208.1_ENSG00000121900.14"; exon_number "5"; exon_id "ENST00000475208.1_ENSG00000121900.14.5";
chr1	/dev/stdin	stop_codon	33360196	33360198	.	-	0	gene_id "ENST00000475208.1_ENSG00000121900.14"; transcript_id "ENST00000475208.1_ENSG00000121900.14"; exon_number "1"; exon_id "ENST00000475208.1_ENSG00000121900.14.1";
chr1	/dev/stdin	transcript	33360196	33366953	.	-	.	gene_id "a532151a-f321-4b81-858b-f8a32fccda12_ENSG00000121900.14"; transcript_id "a532151a-f321-4b81-858b-f8a32fccda12_ENSG00000121900.14";
chr1	/dev/stdin	exon	33360196	33361040	.	-	.	gene_id "a532151a-f321-4b81-858b-f8a32fccda12_ENSG00000121900.14"; transcript_id "a532151a-f321-4b81-858b-f8a32fccda12_ENSG00000121900.14"; exon_number "1"; exon_id "a532151a-f321-4b81-858b-f8a32fccda12_ENSG00000121900.14.1";
chr1	/dev/stdin	CDS	33360196	33361040	.	-	0	gene_id "a532151a-f321-4b81-858b-f8a32fccda12_ENSG00000121900.14"; transcript_id "a532151a-f321-4b81-858b-f8a32fccda12_ENSG00000121900.14"; exon_number "1"; exon_id "a532151a-f321-4b81-858b-f8a32fccda12_ENSG00000121900.14.1";
chr1	/dev/stdin	exon	33361156	33361344	.	-	.	gene_id "a532151a-f321-4b81-858b-f8a32fccda12_ENSG00000121900.14"; transcript_id "a532151a-f321-4b81-858b-f8a32fccda12_ENSG00000121900.14"; exon_number "2"; exon_id "a532151a-f321-4b81-858b-f8a32fccda12_ENSG00000121900.14.2";
chr1	/dev/stdin	CDS	33361156	33361344	.	-	0	gene_id "a532151a-f321-4b81-858b-f8a32fccda12_ENSG00000121900.14"; transcript_id "a532151a-f321-4b81-858b-f8a32fccda12_ENSG00000121900.14"; exon_number "2"; exon_id "a532151a-f321-4b81-858b-f8a32fccda12_ENSG00000121900.14.2";
chr1	/dev/stdin	exon	33361511	33361570	.	-	.	gene_id "a532151a-f321-4b81-858b-f8a32fccda12_ENSG00000121900.14"; transcript_id "a532151a-f321-4b81-858b-f8a32fccda12_ENSG00000121900.14"; exon_number "3"; exon_id "a532151a-f321-4b81-858b-f8a32fccda12_ENSG00000121900.14.3";
chr1	/dev/stdin	CDS	33361511	33361570	.	-	0	gene_id "a532151a-f321-4b81-858b-f8a32fccda12_ENSG00000121900.14"; transcript_id "a532151a-f321-4b81-858b-f8a32fccda12_ENSG00000121900.14"; exon_number "3"; exon_id "a532151a-f321-4b81-858b-f8a32fccda12_ENSG00000121900.14.3";
chr1	/dev/stdin	exon	33363727	33363920	.	-	.	gene_id "a532151a-f321-4b81-858b-f8a32fccda12_ENSG00000121900.14"; transcript_id "a532151a-f321-4b81-858b-f8a32fccda12_ENSG00000121900.14"; exon_number "4"; exon_id "a532151a-f321-4b81-858b-f8a32fccda12_ENSG00000121900.14.4";
chr1	/dev/stdin	CDS	33363727	33363920	.	-	2	gene_id "a532151a-f321-4b81-858b-f8a32fccda12_ENSG00000121900.14"; transcript_id "a532151a-f321-4b81-858b-f8a32fccda12_ENSG00000121900.14"; exon_number "4"; exon_id "a532151a-f321-4b81-858b-f8a32fccda12_ENSG00000121900.14.4";
chr1	/dev/stdin	exon	33366824	33366953	.	-	.	gene_id "a532151a-f321-4b81-858b-f8a32fccda12_ENSG00000121900.14"; transcript_id "a532151a-f321-4b81-858b-f8a32fccda12_ENSG00000121900.14"; exon_number "5"; exon_id "a532151a-f321-4b81-858b-f8a32fccda12_ENSG00000121900.14.5";
chr1	/dev/stdin	CDS	33366824	33366953	.	-	0	gene_id "a532151a-f321-4b81-858b-f8a32fccda12_ENSG00000121900.14"; transcript_id "a532151a-f321-4b81-858b-f8a32fccda12_ENSG00000121900.14"; exon_number "5"; exon_id "a532151a-f321-4b81-858b-f8a32fccda12_ENSG00000121900.14.5";
chr1	/dev/stdin	start_codon	33366951	33366953	.	-	0	gene_id "a532151a-f321-4b81-858b-f8a32fccda12_ENSG00000121900.14"; transcript_id "a532151a-f321-4b81-858b-f8a32fccda12_ENSG00000121900.14"; exon_number "5"; exon_id "a532151a-f321-4b81-858b-f8a32fccda12_ENSG00000121900.14.5";
chr1	/dev/stdin	transcript	33402047	33429947	.	-	.	gene_id "ENST00000235150.4_ENSG00000116514.12"; transcript_id "ENST00000235150.4_ENSG00000116514.12";
chr1	/dev/stdin	exon	33402047	33402860	.	-	.	gene_id "ENST00000235150.4_ENSG00000116514.12"; transcript_id "ENST00000235150.4_ENSG00000116514.12"; exon_number "1"; exon_id "ENST00000235150.4_ENSG00000116514.12.1";
chr1	/dev/stdin	CDS	33402050	33402860	.	-	1	gene_id "ENST00000235150.4_ENSG00000116514.12"; transcript_id "ENST00000235150.4_ENSG00000116514.12"; exon_number "1"; exon_id "ENST00000235150.4_ENSG00000116514.12.1";
chr1	/dev/stdin	exon	33403998	33404129	.	-	.	gene_id "ENST00000235150.4_ENSG00000116514.12"; transcript_id "ENST00000235150.4_ENSG00000116514.12"; exon_number "2"; exon_id "ENST00000235150.4_ENSG00000116514.12.2";
chr1	/dev/stdin	CDS	33403998	33404129	.	-	1	gene_id "ENST00000235150.4_ENSG00000116514.12"; transcript_id "ENST00000235150.4_ENSG00000116514.12"; exon_number "2"; exon_id "ENST00000235150.4_ENSG00000116514.12.2";
chr1	/dev/stdin	exon	33407853	33408060	.	-	.	gene_id "ENST00000235150.4_ENSG00000116514.12"; transcript_id "ENST00000235150.4_ENSG00000116514.12"; exon_number "3"; exon_id "ENST00000235150.4_ENSG00000116514.12.3";
chr1	/dev/stdin	CDS	33407853	33408060	.	-	2	gene_id "ENST00000235150.4_ENSG00000116514.12"; transcript_id "ENST00000235150.4_ENSG00000116514.12"; exon_number "3"; exon_id "ENST00000235150.4_ENSG00000116514.12.3";
chr1	/dev/stdin	exon	33409620	33409760	.	-	.	gene_id "ENST00000235150.4_ENSG00000116514.12"; transcript_id "ENST00000235150.4_ENSG00000116514.12"; exon_number "4"; exon_id "ENST00000235150.4_ENSG00000116514.12.4";
chr1	/dev/stdin	CDS	33409620	33409760	.	-	2	gene_id "ENST00000235150.4_ENSG00000116514.12"; transcript_id "ENST00000235150.4_ENSG00000116514.12"; exon_number "4"; exon_id "ENST00000235150.4_ENSG00000116514.12.4";
chr1	/dev/stdin	exon	33411115	33411229	.	-	.	gene_id "ENST00000235150.4_ENSG00000116514.12"; transcript_id "ENST00000235150.4_ENSG00000116514.12"; exon_number "5"; exon_id "ENST00000235150.4_ENSG00000116514.12.5";
chr1	/dev/stdin	CDS	33411115	33411229	.	-	0	gene_id "ENST00000235150.4_ENSG00000116514.12"; transcript_id "ENST00000235150.4_ENSG00000116514.12"; exon_number "5"; exon_id "ENST00000235150.4_ENSG00000116514.12.5";
chr1	/dev/stdin	exon	33412003	33412165	.	-	.	gene_id "ENST00000235150.4_ENSG00000116514.12"; transcript_id "ENST00000235150.4_ENSG00000116514.12"; exon_number "6"; exon_id "ENST00000235150.4_ENSG00000116514.12.6";
chr1	/dev/stdin	CDS	33412003	33412165	.	-	1	gene_id "ENST00000235150.4_ENSG00000116514.12"; transcript_id "ENST00000235150.4_ENSG00000116514.12"; exon_number "6"; exon_id "ENST00000235150.4_ENSG00000116514.12.6";
chr1	/dev/stdin	exon	33413823	33413964	.	-	.	gene_id "ENST00000235150.4_ENSG00000116514.12"; transcript_id "ENST00000235150.4_ENSG00000116514.12"; exon_number "7"; exon_id "ENST00000235150.4_ENSG00000116514.12.7";
chr1	/dev/stdin	CDS	33413823	33413964	.	-	2	gene_id "ENST00000235150.4_ENSG00000116514.12"; transcript_id "ENST00000235150.4_ENSG00000116514.12"; exon_number "7"; exon_id "ENST00000235150.4_ENSG00000116514.12.7";
chr1	/dev/stdin	exon	33415170	33415375	.	-	.	gene_id "ENST00000235150.4_ENSG00000116514.12"; transcript_id "ENST00000235150.4_ENSG00000116514.12"; exon_number "8"; exon_id "ENST00000235150.4_ENSG00000116514.12.8";
chr1	/dev/stdin	CDS	33415170	33415375	.	-	1	gene_id "ENST00000235150.4_ENSG00000116514.12"; transcript_id "ENST00000235150.4_ENSG00000116514.12"; exon_number "8"; exon_id "ENST00000235150.4_ENSG00000116514.12.8";
chr1	/dev/stdin	exon	33429652	33429947	.	-	.	gene_id "ENST00000235150.4_ENSG00000116514.12"; transcript_id "ENST00000235150.4_ENSG00000116514.12"; exon_number "9"; exon_id "ENST00000235150.4_ENSG00000116514.12.9";
chr1	/dev/stdin	CDS	33429652	33429947	.	-	0	gene_id "ENST00000235150.4_ENSG00000116514.12"; transcript_id "ENST00000235150.4_ENSG00000116514.12"; exon_number "9"; exon_id "ENST00000235150.4_ENSG00000116514.12.9";
chr1	/dev/stdin	start_codon	33429945	33429947	.	-	0	gene_id "ENST00000235150.4_ENSG00000116514.12"; transcript_id "ENST00000235150.4_ENSG00000116514.12"; exon_number "9"; exon_id "ENST00000235150.4_ENSG00000116514.12.9";
chr1	/dev/stdin	stop_codon	33402047	33402049	.	-	0	gene_id "ENST00000235150.4_ENSG00000116514.12"; transcript_id "ENST00000235150.4_ENSG00000116514.12"; exon_number "1"; exon_id "ENST00000235150.4_ENSG00000116514.12.1";
chr1	/dev/stdin	transcript	33475523	33502478	.	-	.	gene_id "ENST00000373449.2_ENSG00000004455.12"; transcript_id "ENST00000373449.2_ENSG00000004455.12";
chr1	/dev/stdin	exon	33475523	33476434	.	-	.	gene_id "ENST00000373449.2_ENSG00000004455.12"; transcript_id "ENST00000373449.2_ENSG00000004455.12"; exon_number "1"; exon_id "ENST00000373449.2_ENSG00000004455.12.1";
chr1	/dev/stdin	CDS	33475523	33476434	.	-	1	gene_id "ENST00000373449.2_ENSG00000004455.12"; transcript_id "ENST00000373449.2_ENSG00000004455.12"; exon_number "1"; exon_id "ENST00000373449.2_ENSG00000004455.12.1";
chr1	/dev/stdin	exon	33478808	33479003	.	-	.	gene_id "ENST00000373449.2_ENSG00000004455.12"; transcript_id "ENST00000373449.2_ENSG00000004455.12"; exon_number "2"; exon_id "ENST00000373449.2_ENSG00000004455.12.2";
chr1	/dev/stdin	CDS	33478808	33479003	.	-	2	gene_id "ENST00000373449.2_ENSG00000004455.12"; transcript_id "ENST00000373449.2_ENSG00000004455.12"; exon_number "2"; exon_id "ENST00000373449.2_ENSG00000004455.12.2";
chr1	/dev/stdin	exon	33480123	33480195	.	-	.	gene_id "ENST00000373449.2_ENSG00000004455.12"; transcript_id "ENST00000373449.2_ENSG00000004455.12"; exon_number "3"; exon_id "ENST00000373449.2_ENSG00000004455.12.3";
chr1	/dev/stdin	CDS	33480123	33480195	.	-	0	gene_id "ENST00000373449.2_ENSG00000004455.12"; transcript_id "ENST00000373449.2_ENSG00000004455.12"; exon_number "3"; exon_id "ENST00000373449.2_ENSG00000004455.12.3";
chr1	/dev/stdin	exon	33486968	33487062	.	-	.	gene_id "ENST00000373449.2_ENSG00000004455.12"; transcript_id "ENST00000373449.2_ENSG00000004455.12"; exon_number "4"; exon_id "ENST00000373449.2_ENSG00000004455.12.4";
chr1	/dev/stdin	CDS	33486968	33487062	.	-	2	gene_id "ENST00000373449.2_ENSG00000004455.12"; transcript_id "ENST00000373449.2_ENSG00000004455.12"; exon_number "4"; exon_id "ENST00000373449.2_ENSG00000004455.12.4";
chr1	/dev/stdin	exon	33487194	33487304	.	-	.	gene_id "ENST00000373449.2_ENSG00000004455.12"; transcript_id "ENST00000373449.2_ENSG00000004455.12"; exon_number "5"; exon_id "ENST00000373449.2_ENSG00000004455.12.5";
chr1	/dev/stdin	CDS	33487194	33487304	.	-	2	gene_id "ENST00000373449.2_ENSG00000004455.12"; transcript_id "ENST00000373449.2_ENSG00000004455.12"; exon_number "5"; exon_id "ENST00000373449.2_ENSG00000004455.12.5";
chr1	/dev/stdin	exon	33490043	33490168	.	-	.	gene_id "ENST00000373449.2_ENSG00000004455.12"; transcript_id "ENST00000373449.2_ENSG00000004455.12"; exon_number "6"; exon_id "ENST00000373449.2_ENSG00000004455.12.6";
chr1	/dev/stdin	CDS	33490043	33490168	.	-	2	gene_id "ENST00000373449.2_ENSG00000004455.12"; transcript_id "ENST00000373449.2_ENSG00000004455.12"; exon_number "6"; exon_id "ENST00000373449.2_ENSG00000004455.12.6";
chr1	/dev/stdin	exon	33502337	33502478	.	-	.	gene_id "ENST00000373449.2_ENSG00000004455.12"; transcript_id "ENST00000373449.2_ENSG00000004455.12"; exon_number "7"; exon_id "ENST00000373449.2_ENSG00000004455.12.7";
chr1	/dev/stdin	CDS	33502337	33502478	.	-	0	gene_id "ENST00000373449.2_ENSG00000004455.12"; transcript_id "ENST00000373449.2_ENSG00000004455.12"; exon_number "7"; exon_id "ENST00000373449.2_ENSG00000004455.12.7";
chr1	/dev/stdin	start_codon	33502476	33502478	.	-	0	gene_id "ENST00000373449.2_ENSG00000004455.12"; transcript_id "ENST00000373449.2_ENSG00000004455.12"; exon_number "7"; exon_id "ENST00000373449.2_ENSG00000004455.12.7";
chr1	/dev/stdin	transcript	33475683	33502478	.	-	.	gene_id "ENST00000373449.2-1_ENSG00000004455.12"; transcript_id "ENST00000373449.2-1_ENSG00000004455.12";
chr1	/dev/stdin	exon	33475683	33476434	.	-	.	gene_id "ENST00000373449.2-1_ENSG00000004455.12"; transcript_id "ENST00000373449.2-1_ENSG00000004455.12"; exon_number "1"; exon_id "ENST00000373449.2-1_ENSG00000004455.12.1";
chr1	/dev/stdin	CDS	33475683	33476434	.	-	1	gene_id "ENST00000373449.2-1_ENSG00000004455.12"; transcript_id "ENST00000373449.2-1_ENSG00000004455.12"; exon_number "1"; exon_id "ENST00000373449.2-1_ENSG00000004455.12.1";
chr1	/dev/stdin	exon	33478808	33479003	.	-	.	gene_id "ENST00000373449.2-1_ENSG00000004455.12"; transcript_id "ENST00000373449.2-1_ENSG00000004455.12"; exon_number "2"; exon_id "ENST00000373449.2-1_ENSG00000004455.12.2";
chr1	/dev/stdin	CDS	33478808	33479003	.	-	2	gene_id "ENST00000373449.2-1_ENSG00000004455.12"; transcript_id "ENST00000373449.2-1_ENSG00000004455.12"; exon_number "2"; exon_id "ENST00000373449.2-1_ENSG00000004455.12.2";
chr1	/dev/stdin	exon	33480123	33480195	.	-	.	gene_id "ENST00000373449.2-1_ENSG00000004455.12"; transcript_id "ENST00000373449.2-1_ENSG00000004455.12"; exon_number "3"; exon_id "ENST00000373449.2-1_ENSG00000004455.12.3";
chr1	/dev/stdin	CDS	33480123	33480195	.	-	0	gene_id "ENST00000373449.2-1_ENSG00000004455.12"; transcript_id "ENST00000373449.2-1_ENSG00000004455.12"; exon_number "3"; exon_id "ENST00000373449.2-1_ENSG00000004455.12.3";
chr1	/dev/stdin	exon	33486968	33487062	.	-	.	gene_id "ENST00000373449.2-1_ENSG00000004455.12"; transcript_id "ENST00000373449.2-1_ENSG00000004455.12"; exon_number "4"; exon_id "ENST00000373449.2-1_ENSG00000004455.12.4";
chr1	/dev/stdin	CDS	33486968	33487062	.	-	2	gene_id "ENST00000373449.2-1_ENSG00000004455.12"; transcript_id "ENST00000373449.2-1_ENSG00000004455.12"; exon_number "4"; exon_id "ENST00000373449.2-1_ENSG00000004455.12.4";
chr1	/dev/stdin	exon	33487194	33487304	.	-	.	gene_id "ENST00000373449.2-1_ENSG00000004455.12"; transcript_id "ENST00000373449.2-1_ENSG00000004455.12"; exon_number "5"; exon_id "ENST00000373449.2-1_ENSG00000004455.12.5";
chr1	/dev/stdin	CDS	33487194	33487304	.	-	2	gene_id "ENST00000373449.2-1_ENSG00000004455.12"; transcript_id "ENST00000373449.2-1_ENSG00000004455.12"; exon_number "5"; exon_id "ENST00000373449.2-1_ENSG00000004455.12.5";
chr1	/dev/stdin	exon	33490043	33490168	.	-	.	gene_id "ENST00000373449.2-1_ENSG00000004455.12"; transcript_id "ENST00000373449.2-1_ENSG00000004455.12"; exon_number "6"; exon_id "ENST00000373449.2-1_ENSG00000004455.12.6";
chr1	/dev/stdin	CDS	33490043	33490168	.	-	2	gene_id "ENST00000373449.2-1_ENSG00000004455.12"; transcript_id "ENST00000373449.2-1_ENSG00000004455.12"; exon_number "6"; exon_id "ENST00000373449.2-1_ENSG00000004455.12.6";
chr1	/dev/stdin	exon	33502337	33502478	.	-	.	gene_id "ENST00000373449.2-1_ENSG00000004455.12"; transcript_id "ENST00000373449.2-1_ENSG00000004455.12"; exon_number "7"; exon_id "ENST00000373449.2-1_ENSG00000004455.12.7";
chr1	/dev/stdin	CDS	33502337	33502478	.	-	0	gene_id "ENST00000373449.2-1_ENSG00000004455.12"; transcript_id "ENST00000373449.2-1_ENSG00000004455.12"; exon_number "7"; exon_id "ENST00000373449.2-1_ENSG00000004455.12.7";
chr1	/dev/stdin	start_codon	33502476	33502478	.	-	0	gene_id "ENST00000373449.2-1_ENSG00000004455.12"; transcript_id "ENST00000373449.2-1_ENSG00000004455.12"; exon_number "7"; exon_id "ENST00000373449.2-1_ENSG00000004455.12.7";
chr1	/dev/stdin	transcript	33474487	33490171	.	-	.	gene_id "1f03dd28-540d-44dd-86d7-2423656417aa_ENSG00000004455.12"; transcript_id "1f03dd28-540d-44dd-86d7-2423656417aa_ENSG00000004455.12";
chr1	/dev/stdin	exon	33474487	33476434	.	-	.	gene_id "1f03dd28-540d-44dd-86d7-2423656417aa_ENSG00000004455.12"; transcript_id "1f03dd28-540d-44dd-86d7-2423656417aa_ENSG00000004455.12"; exon_number "1"; exon_id "1f03dd28-540d-44dd-86d7-2423656417aa_ENSG00000004455.12.1";
chr1	/dev/stdin	CDS	33474487	33476434	.	-	2	gene_id "1f03dd28-540d-44dd-86d7-2423656417aa_ENSG00000004455.12"; transcript_id "1f03dd28-540d-44dd-86d7-2423656417aa_ENSG00000004455.12"; exon_number "1"; exon_id "1f03dd28-540d-44dd-86d7-2423656417aa_ENSG00000004455.12.1";
chr1	/dev/stdin	exon	33478808	33479003	.	-	.	gene_id "1f03dd28-540d-44dd-86d7-2423656417aa_ENSG00000004455.12"; transcript_id "1f03dd28-540d-44dd-86d7-2423656417aa_ENSG00000004455.12"; exon_number "2"; exon_id "1f03dd28-540d-44dd-86d7-2423656417aa_ENSG00000004455.12.2";
chr1	/dev/stdin	CDS	33478808	33479003	.	-	0	gene_id "1f03dd28-540d-44dd-86d7-2423656417aa_ENSG00000004455.12"; transcript_id "1f03dd28-540d-44dd-86d7-2423656417aa_ENSG00000004455.12"; exon_number "2"; exon_id "1f03dd28-540d-44dd-86d7-2423656417aa_ENSG00000004455.12.2";
chr1	/dev/stdin	exon	33480123	33480195	.	-	.	gene_id "1f03dd28-540d-44dd-86d7-2423656417aa_ENSG00000004455.12"; transcript_id "1f03dd28-540d-44dd-86d7-2423656417aa_ENSG00000004455.12"; exon_number "3"; exon_id "1f03dd28-540d-44dd-86d7-2423656417aa_ENSG00000004455.12.3";
chr1	/dev/stdin	CDS	33480123	33480195	.	-	1	gene_id "1f03dd28-540d-44dd-86d7-2423656417aa_ENSG00000004455.12"; transcript_id "1f03dd28-540d-44dd-86d7-2423656417aa_ENSG00000004455.12"; exon_number "3"; exon_id "1f03dd28-540d-44dd-86d7-2423656417aa_ENSG00000004455.12.3";
chr1	/dev/stdin	exon	33486968	33487062	.	-	.	gene_id "1f03dd28-540d-44dd-86d7-2423656417aa_ENSG00000004455.12"; transcript_id "1f03dd28-540d-44dd-86d7-2423656417aa_ENSG00000004455.12"; exon_number "4"; exon_id "1f03dd28-540d-44dd-86d7-2423656417aa_ENSG00000004455.12.4";
chr1	/dev/stdin	CDS	33486968	33487062	.	-	0	gene_id "1f03dd28-540d-44dd-86d7-2423656417aa_ENSG00000004455.12"; transcript_id "1f03dd28-540d-44dd-86d7-2423656417aa_ENSG00000004455.12"; exon_number "4"; exon_id "1f03dd28-540d-44dd-86d7-2423656417aa_ENSG00000004455.12.4";
chr1	/dev/stdin	exon	33487194	33487304	.	-	.	gene_id "1f03dd28-540d-44dd-86d7-2423656417aa_ENSG00000004455.12"; transcript_id "1f03dd28-540d-44dd-86d7-2423656417aa_ENSG00000004455.12"; exon_number "5"; exon_id "1f03dd28-540d-44dd-86d7-2423656417aa_ENSG00000004455.12.5";
chr1	/dev/stdin	CDS	33487194	33487304	.	-	0	gene_id "1f03dd28-540d-44dd-86d7-2423656417aa_ENSG00000004455.12"; transcript_id "1f03dd28-540d-44dd-86d7-2423656417aa_ENSG00000004455.12"; exon_number "5"; exon_id "1f03dd28-540d-44dd-86d7-2423656417aa_ENSG00000004455.12.5";
chr1	/dev/stdin	exon	33490043	33490171	.	-	.	gene_id "1f03dd28-540d-44dd-86d7-2423656417aa_ENSG00000004455.12"; transcript_id "1f03dd28-540d-44dd-86d7-2423656417aa_ENSG00000004455.12"; exon_number "6"; exon_id "1f03dd28-540d-44dd-86d7-2423656417aa_ENSG00000004455.12.6";
chr1	/dev/stdin	CDS	33490043	33490171	.	-	0	gene_id "1f03dd28-540d-44dd-86d7-2423656417aa_ENSG00000004455.12"; transcript_id "1f03dd28-540d-44dd-86d7-2423656417aa_ENSG00000004455.12"; exon_number "6"; exon_id "1f03dd28-540d-44dd-86d7-2423656417aa_ENSG00000004455.12.6";
chr1	/dev/stdin	start_codon	33490169	33490171	.	-	0	gene_id "1f03dd28-540d-44dd-86d7-2423656417aa_ENSG00000004455.12"; transcript_id "1f03dd28-540d-44dd-86d7-2423656417aa_ENSG00000004455.12"; exon_number "6"; exon_id "1f03dd28-540d-44dd-86d7-2423656417aa_ENSG00000004455.12.6";
chr1	/dev/stdin	transcript	33475521	33502478	.	-	.	gene_id "7b30d3fd-34af-454b-8456-166beceda3a8_ENSG00000004455.12"; transcript_id "7b30d3fd-34af-454b-8456-166beceda3a8_ENSG00000004455.12";
chr1	/dev/stdin	exon	33475521	33476434	.	-	.	gene_id "7b30d3fd-34af-454b-8456-166beceda3a8_ENSG00000004455.12"; transcript_id "7b30d3fd-34af-454b-8456-166beceda3a8_ENSG00000004455.12"; exon_number "1"; exon_id "7b30d3fd-34af-454b-8456-166beceda3a8_ENSG00000004455.12.1";
chr1	/dev/stdin	CDS	33475521	33476434	.	-	0	gene_id "7b30d3fd-34af-454b-8456-166beceda3a8_ENSG00000004455.12"; transcript_id "7b30d3fd-34af-454b-8456-166beceda3a8_ENSG00000004455.12"; exon_number "1"; exon_id "7b30d3fd-34af-454b-8456-166beceda3a8_ENSG00000004455.12.1";
chr1	/dev/stdin	exon	33478808	33479003	.	-	.	gene_id "7b30d3fd-34af-454b-8456-166beceda3a8_ENSG00000004455.12"; transcript_id "7b30d3fd-34af-454b-8456-166beceda3a8_ENSG00000004455.12"; exon_number "2"; exon_id "7b30d3fd-34af-454b-8456-166beceda3a8_ENSG00000004455.12.2";
chr1	/dev/stdin	CDS	33478808	33479003	.	-	1	gene_id "7b30d3fd-34af-454b-8456-166beceda3a8_ENSG00000004455.12"; transcript_id "7b30d3fd-34af-454b-8456-166beceda3a8_ENSG00000004455.12"; exon_number "2"; exon_id "7b30d3fd-34af-454b-8456-166beceda3a8_ENSG00000004455.12.2";
chr1	/dev/stdin	exon	33480123	33480195	.	-	.	gene_id "7b30d3fd-34af-454b-8456-166beceda3a8_ENSG00000004455.12"; transcript_id "7b30d3fd-34af-454b-8456-166beceda3a8_ENSG00000004455.12"; exon_number "3"; exon_id "7b30d3fd-34af-454b-8456-166beceda3a8_ENSG00000004455.12.3";
chr1	/dev/stdin	CDS	33480123	33480195	.	-	2	gene_id "7b30d3fd-34af-454b-8456-166beceda3a8_ENSG00000004455.12"; transcript_id "7b30d3fd-34af-454b-8456-166beceda3a8_ENSG00000004455.12"; exon_number "3"; exon_id "7b30d3fd-34af-454b-8456-166beceda3a8_ENSG00000004455.12.3";
chr1	/dev/stdin	exon	33486968	33487062	.	-	.	gene_id "7b30d3fd-34af-454b-8456-166beceda3a8_ENSG00000004455.12"; transcript_id "7b30d3fd-34af-454b-8456-166beceda3a8_ENSG00000004455.12"; exon_number "4"; exon_id "7b30d3fd-34af-454b-8456-166beceda3a8_ENSG00000004455.12.4";
chr1	/dev/stdin	CDS	33486968	33487062	.	-	1	gene_id "7b30d3fd-34af-454b-8456-166beceda3a8_ENSG00000004455.12"; transcript_id "7b30d3fd-34af-454b-8456-166beceda3a8_ENSG00000004455.12"; exon_number "4"; exon_id "7b30d3fd-34af-454b-8456-166beceda3a8_ENSG00000004455.12.4";
chr1	/dev/stdin	exon	33487194	33487304	.	-	.	gene_id "7b30d3fd-34af-454b-8456-166beceda3a8_ENSG00000004455.12"; transcript_id "7b30d3fd-34af-454b-8456-166beceda3a8_ENSG00000004455.12"; exon_number "5"; exon_id "7b30d3fd-34af-454b-8456-166beceda3a8_ENSG00000004455.12.5";
chr1	/dev/stdin	CDS	33487194	33487304	.	-	1	gene_id "7b30d3fd-34af-454b-8456-166beceda3a8_ENSG00000004455.12"; transcript_id "7b30d3fd-34af-454b-8456-166beceda3a8_ENSG00000004455.12"; exon_number "5"; exon_id "7b30d3fd-34af-454b-8456-166beceda3a8_ENSG00000004455.12.5";
chr1	/dev/stdin	exon	33490043	33490168	.	-	.	gene_id "7b30d3fd-34af-454b-8456-166beceda3a8_ENSG00000004455.12"; transcript_id "7b30d3fd-34af-454b-8456-166beceda3a8_ENSG00000004455.12"; exon_number "6"; exon_id "7b30d3fd-34af-454b-8456-166beceda3a8_ENSG00000004455.12.6";
chr1	/dev/stdin	CDS	33490043	33490168	.	-	1	gene_id "7b30d3fd-34af-454b-8456-166beceda3a8_ENSG00000004455.12"; transcript_id "7b30d3fd-34af-454b-8456-166beceda3a8_ENSG00000004455.12"; exon_number "6"; exon_id "7b30d3fd-34af-454b-8456-166beceda3a8_ENSG00000004455.12.6";
chr1	/dev/stdin	exon	33497145	33497262	.	-	.	gene_id "7b30d3fd-34af-454b-8456-166beceda3a8_ENSG00000004455.12"; transcript_id "7b30d3fd-34af-454b-8456-166beceda3a8_ENSG00000004455.12"; exon_number "7"; exon_id "7b30d3fd-34af-454b-8456-166beceda3a8_ENSG00000004455.12.7";
chr1	/dev/stdin	CDS	33497145	33497262	.	-	2	gene_id "7b30d3fd-34af-454b-8456-166beceda3a8_ENSG00000004455.12"; transcript_id "7b30d3fd-34af-454b-8456-166beceda3a8_ENSG00000004455.12"; exon_number "7"; exon_id "7b30d3fd-34af-454b-8456-166beceda3a8_ENSG00000004455.12.7";
chr1	/dev/stdin	exon	33502337	33502478	.	-	.	gene_id "7b30d3fd-34af-454b-8456-166beceda3a8_ENSG00000004455.12"; transcript_id "7b30d3fd-34af-454b-8456-166beceda3a8_ENSG00000004455.12"; exon_number "8"; exon_id "7b30d3fd-34af-454b-8456-166beceda3a8_ENSG00000004455.12.8";
chr1	/dev/stdin	CDS	33502337	33502478	.	-	0	gene_id "7b30d3fd-34af-454b-8456-166beceda3a8_ENSG00000004455.12"; transcript_id "7b30d3fd-34af-454b-8456-166beceda3a8_ENSG00000004455.12"; exon_number "8"; exon_id "7b30d3fd-34af-454b-8456-166beceda3a8_ENSG00000004455.12.8";
chr1	/dev/stdin	start_codon	33502476	33502478	.	-	0	gene_id "7b30d3fd-34af-454b-8456-166beceda3a8_ENSG00000004455.12"; transcript_id "7b30d3fd-34af-454b-8456-166beceda3a8_ENSG00000004455.12"; exon_number "8"; exon_id "7b30d3fd-34af-454b-8456-166beceda3a8_ENSG00000004455.12.8";
chr1	/dev/stdin	transcript	33475521	33502478	.	-	.	gene_id "ENST00000548033.1_ENSG00000004455.12"; transcript_id "ENST00000548033.1_ENSG00000004455.12";
chr1	/dev/stdin	exon	33475521	33476434	.	-	.	gene_id "ENST00000548033.1_ENSG00000004455.12"; transcript_id "ENST00000548033.1_ENSG00000004455.12"; exon_number "1"; exon_id "ENST00000548033.1_ENSG00000004455.12.1";
chr1	/dev/stdin	CDS	33475521	33476434	.	-	1	gene_id "ENST00000548033.1_ENSG00000004455.12"; transcript_id "ENST00000548033.1_ENSG00000004455.12"; exon_number "1"; exon_id "ENST00000548033.1_ENSG00000004455.12.1";
chr1	/dev/stdin	exon	33478808	33479003	.	-	.	gene_id "ENST00000548033.1_ENSG00000004455.12"; transcript_id "ENST00000548033.1_ENSG00000004455.12"; exon_number "2"; exon_id "ENST00000548033.1_ENSG00000004455.12.2";
chr1	/dev/stdin	CDS	33478808	33479003	.	-	2	gene_id "ENST00000548033.1_ENSG00000004455.12"; transcript_id "ENST00000548033.1_ENSG00000004455.12"; exon_number "2"; exon_id "ENST00000548033.1_ENSG00000004455.12.2";
chr1	/dev/stdin	exon	33480123	33480195	.	-	.	gene_id "ENST00000548033.1_ENSG00000004455.12"; transcript_id "ENST00000548033.1_ENSG00000004455.12"; exon_number "3"; exon_id "ENST00000548033.1_ENSG00000004455.12.3";
chr1	/dev/stdin	CDS	33480123	33480195	.	-	0	gene_id "ENST00000548033.1_ENSG00000004455.12"; transcript_id "ENST00000548033.1_ENSG00000004455.12"; exon_number "3"; exon_id "ENST00000548033.1_ENSG00000004455.12.3";
chr1	/dev/stdin	exon	33486968	33487062	.	-	.	gene_id "ENST00000548033.1_ENSG00000004455.12"; transcript_id "ENST00000548033.1_ENSG00000004455.12"; exon_number "4"; exon_id "ENST00000548033.1_ENSG00000004455.12.4";
chr1	/dev/stdin	CDS	33486968	33487062	.	-	2	gene_id "ENST00000548033.1_ENSG00000004455.12"; transcript_id "ENST00000548033.1_ENSG00000004455.12"; exon_number "4"; exon_id "ENST00000548033.1_ENSG00000004455.12.4";
chr1	/dev/stdin	exon	33487194	33487304	.	-	.	gene_id "ENST00000548033.1_ENSG00000004455.12"; transcript_id "ENST00000548033.1_ENSG00000004455.12"; exon_number "5"; exon_id "ENST00000548033.1_ENSG00000004455.12.5";
chr1	/dev/stdin	CDS	33487194	33487304	.	-	2	gene_id "ENST00000548033.1_ENSG00000004455.12"; transcript_id "ENST00000548033.1_ENSG00000004455.12"; exon_number "5"; exon_id "ENST00000548033.1_ENSG00000004455.12.5";
chr1	/dev/stdin	exon	33502337	33502478	.	-	.	gene_id "ENST00000548033.1_ENSG00000004455.12"; transcript_id "ENST00000548033.1_ENSG00000004455.12"; exon_number "6"; exon_id "ENST00000548033.1_ENSG00000004455.12.6";
chr1	/dev/stdin	CDS	33502337	33502478	.	-	0	gene_id "ENST00000548033.1_ENSG00000004455.12"; transcript_id "ENST00000548033.1_ENSG00000004455.12"; exon_number "6"; exon_id "ENST00000548033.1_ENSG00000004455.12.6";
chr1	/dev/stdin	start_codon	33502476	33502478	.	-	0	gene_id "ENST00000548033.1_ENSG00000004455.12"; transcript_id "ENST00000548033.1_ENSG00000004455.12"; exon_number "6"; exon_id "ENST00000548033.1_ENSG00000004455.12.6";
chr1	/dev/stdin	transcript	33475521	33502478	.	-	.	gene_id "ENST00000467905.1-1_ENSG00000004455.12"; transcript_id "ENST00000467905.1-1_ENSG00000004455.12";
chr1	/dev/stdin	exon	33475521	33476434	.	-	.	gene_id "ENST00000467905.1-1_ENSG00000004455.12"; transcript_id "ENST00000467905.1-1_ENSG00000004455.12"; exon_number "1"; exon_id "ENST00000467905.1-1_ENSG00000004455.12.1";
chr1	/dev/stdin	CDS	33475521	33476434	.	-	0	gene_id "ENST00000467905.1-1_ENSG00000004455.12"; transcript_id "ENST00000467905.1-1_ENSG00000004455.12"; exon_number "1"; exon_id "ENST00000467905.1-1_ENSG00000004455.12.1";
chr1	/dev/stdin	exon	33477675	33477723	.	-	.	gene_id "ENST00000467905.1-1_ENSG00000004455.12"; transcript_id "ENST00000467905.1-1_ENSG00000004455.12"; exon_number "2"; exon_id "ENST00000467905.1-1_ENSG00000004455.12.2";
chr1	/dev/stdin	CDS	33477675	33477723	.	-	1	gene_id "ENST00000467905.1-1_ENSG00000004455.12"; transcript_id "ENST00000467905.1-1_ENSG00000004455.12"; exon_number "2"; exon_id "ENST00000467905.1-1_ENSG00000004455.12.2";
chr1	/dev/stdin	exon	33478808	33479003	.	-	.	gene_id "ENST00000467905.1-1_ENSG00000004455.12"; transcript_id "ENST00000467905.1-1_ENSG00000004455.12"; exon_number "3"; exon_id "ENST00000467905.1-1_ENSG00000004455.12.3";
chr1	/dev/stdin	CDS	33478808	33479003	.	-	2	gene_id "ENST00000467905.1-1_ENSG00000004455.12"; transcript_id "ENST00000467905.1-1_ENSG00000004455.12"; exon_number "3"; exon_id "ENST00000467905.1-1_ENSG00000004455.12.3";
chr1	/dev/stdin	exon	33480123	33480195	.	-	.	gene_id "ENST00000467905.1-1_ENSG00000004455.12"; transcript_id "ENST00000467905.1-1_ENSG00000004455.12"; exon_number "4"; exon_id "ENST00000467905.1-1_ENSG00000004455.12.4";
chr1	/dev/stdin	CDS	33480123	33480195	.	-	0	gene_id "ENST00000467905.1-1_ENSG00000004455.12"; transcript_id "ENST00000467905.1-1_ENSG00000004455.12"; exon_number "4"; exon_id "ENST00000467905.1-1_ENSG00000004455.12.4";
chr1	/dev/stdin	exon	33486968	33487062	.	-	.	gene_id "ENST00000467905.1-1_ENSG00000004455.12"; transcript_id "ENST00000467905.1-1_ENSG00000004455.12"; exon_number "5"; exon_id "ENST00000467905.1-1_ENSG00000004455.12.5";
chr1	/dev/stdin	CDS	33486968	33487062	.	-	2	gene_id "ENST00000467905.1-1_ENSG00000004455.12"; transcript_id "ENST00000467905.1-1_ENSG00000004455.12"; exon_number "5"; exon_id "ENST00000467905.1-1_ENSG00000004455.12.5";
chr1	/dev/stdin	exon	33487194	33487304	.	-	.	gene_id "ENST00000467905.1-1_ENSG00000004455.12"; transcript_id "ENST00000467905.1-1_ENSG00000004455.12"; exon_number "6"; exon_id "ENST00000467905.1-1_ENSG00000004455.12.6";
chr1	/dev/stdin	CDS	33487194	33487304	.	-	2	gene_id "ENST00000467905.1-1_ENSG00000004455.12"; transcript_id "ENST00000467905.1-1_ENSG00000004455.12"; exon_number "6"; exon_id "ENST00000467905.1-1_ENSG00000004455.12.6";
chr1	/dev/stdin	exon	33490043	33490168	.	-	.	gene_id "ENST00000467905.1-1_ENSG00000004455.12"; transcript_id "ENST00000467905.1-1_ENSG00000004455.12"; exon_number "7"; exon_id "ENST00000467905.1-1_ENSG00000004455.12.7";
chr1	/dev/stdin	CDS	33490043	33490168	.	-	2	gene_id "ENST00000467905.1-1_ENSG00000004455.12"; transcript_id "ENST00000467905.1-1_ENSG00000004455.12"; exon_number "7"; exon_id "ENST00000467905.1-1_ENSG00000004455.12.7";
chr1	/dev/stdin	exon	33502337	33502478	.	-	.	gene_id "ENST00000467905.1-1_ENSG00000004455.12"; transcript_id "ENST00000467905.1-1_ENSG00000004455.12"; exon_number "8"; exon_id "ENST00000467905.1-1_ENSG00000004455.12.8";
chr1	/dev/stdin	CDS	33502337	33502478	.	-	0	gene_id "ENST00000467905.1-1_ENSG00000004455.12"; transcript_id "ENST00000467905.1-1_ENSG00000004455.12"; exon_number "8"; exon_id "ENST00000467905.1-1_ENSG00000004455.12.8";
chr1	/dev/stdin	start_codon	33502476	33502478	.	-	0	gene_id "ENST00000467905.1-1_ENSG00000004455.12"; transcript_id "ENST00000467905.1-1_ENSG00000004455.12"; exon_number "8"; exon_id "ENST00000467905.1-1_ENSG00000004455.12.8";
chr1	/dev/stdin	transcript	33475521	33502478	.	-	.	gene_id "cc9eac49-d7bc-42ca-b92e-96022b4e38cf_ENSG00000004455.12"; transcript_id "cc9eac49-d7bc-42ca-b92e-96022b4e38cf_ENSG00000004455.12";
chr1	/dev/stdin	exon	33475521	33476434	.	-	.	gene_id "cc9eac49-d7bc-42ca-b92e-96022b4e38cf_ENSG00000004455.12"; transcript_id "cc9eac49-d7bc-42ca-b92e-96022b4e38cf_ENSG00000004455.12"; exon_number "1"; exon_id "cc9eac49-d7bc-42ca-b92e-96022b4e38cf_ENSG00000004455.12.1";
chr1	/dev/stdin	CDS	33475521	33476434	.	-	0	gene_id "cc9eac49-d7bc-42ca-b92e-96022b4e38cf_ENSG00000004455.12"; transcript_id "cc9eac49-d7bc-42ca-b92e-96022b4e38cf_ENSG00000004455.12"; exon_number "1"; exon_id "cc9eac49-d7bc-42ca-b92e-96022b4e38cf_ENSG00000004455.12.1";
chr1	/dev/stdin	exon	33478808	33479003	.	-	.	gene_id "cc9eac49-d7bc-42ca-b92e-96022b4e38cf_ENSG00000004455.12"; transcript_id "cc9eac49-d7bc-42ca-b92e-96022b4e38cf_ENSG00000004455.12"; exon_number "2"; exon_id "cc9eac49-d7bc-42ca-b92e-96022b4e38cf_ENSG00000004455.12.2";
chr1	/dev/stdin	CDS	33478808	33479003	.	-	1	gene_id "cc9eac49-d7bc-42ca-b92e-96022b4e38cf_ENSG00000004455.12"; transcript_id "cc9eac49-d7bc-42ca-b92e-96022b4e38cf_ENSG00000004455.12"; exon_number "2"; exon_id "cc9eac49-d7bc-42ca-b92e-96022b4e38cf_ENSG00000004455.12.2";
chr1	/dev/stdin	exon	33480123	33480195	.	-	.	gene_id "cc9eac49-d7bc-42ca-b92e-96022b4e38cf_ENSG00000004455.12"; transcript_id "cc9eac49-d7bc-42ca-b92e-96022b4e38cf_ENSG00000004455.12"; exon_number "3"; exon_id "cc9eac49-d7bc-42ca-b92e-96022b4e38cf_ENSG00000004455.12.3";
chr1	/dev/stdin	CDS	33480123	33480195	.	-	2	gene_id "cc9eac49-d7bc-42ca-b92e-96022b4e38cf_ENSG00000004455.12"; transcript_id "cc9eac49-d7bc-42ca-b92e-96022b4e38cf_ENSG00000004455.12"; exon_number "3"; exon_id "cc9eac49-d7bc-42ca-b92e-96022b4e38cf_ENSG00000004455.12.3";
chr1	/dev/stdin	exon	33487194	33487304	.	-	.	gene_id "cc9eac49-d7bc-42ca-b92e-96022b4e38cf_ENSG00000004455.12"; transcript_id "cc9eac49-d7bc-42ca-b92e-96022b4e38cf_ENSG00000004455.12"; exon_number "4"; exon_id "cc9eac49-d7bc-42ca-b92e-96022b4e38cf_ENSG00000004455.12.4";
chr1	/dev/stdin	CDS	33487194	33487304	.	-	2	gene_id "cc9eac49-d7bc-42ca-b92e-96022b4e38cf_ENSG00000004455.12"; transcript_id "cc9eac49-d7bc-42ca-b92e-96022b4e38cf_ENSG00000004455.12"; exon_number "4"; exon_id "cc9eac49-d7bc-42ca-b92e-96022b4e38cf_ENSG00000004455.12.4";
chr1	/dev/stdin	exon	33490043	33490168	.	-	.	gene_id "cc9eac49-d7bc-42ca-b92e-96022b4e38cf_ENSG00000004455.12"; transcript_id "cc9eac49-d7bc-42ca-b92e-96022b4e38cf_ENSG00000004455.12"; exon_number "5"; exon_id "cc9eac49-d7bc-42ca-b92e-96022b4e38cf_ENSG00000004455.12.5";
chr1	/dev/stdin	CDS	33490043	33490168	.	-	2	gene_id "cc9eac49-d7bc-42ca-b92e-96022b4e38cf_ENSG00000004455.12"; transcript_id "cc9eac49-d7bc-42ca-b92e-96022b4e38cf_ENSG00000004455.12"; exon_number "5"; exon_id "cc9eac49-d7bc-42ca-b92e-96022b4e38cf_ENSG00000004455.12.5";
chr1	/dev/stdin	exon	33502337	33502478	.	-	.	gene_id "cc9eac49-d7bc-42ca-b92e-96022b4e38cf_ENSG00000004455.12"; transcript_id "cc9eac49-d7bc-42ca-b92e-96022b4e38cf_ENSG00000004455.12"; exon_number "6"; exon_id "cc9eac49-d7bc-42ca-b92e-96022b4e38cf_ENSG00000004455.12.6";
chr1	/dev/stdin	CDS	33502337	33502478	.	-	0	gene_id "cc9eac49-d7bc-42ca-b92e-96022b4e38cf_ENSG00000004455.12"; transcript_id "cc9eac49-d7bc-42ca-b92e-96022b4e38cf_ENSG00000004455.12"; exon_number "6"; exon_id "cc9eac49-d7bc-42ca-b92e-96022b4e38cf_ENSG00000004455.12.6";
chr1	/dev/stdin	start_codon	33502476	33502478	.	-	0	gene_id "cc9eac49-d7bc-42ca-b92e-96022b4e38cf_ENSG00000004455.12"; transcript_id "cc9eac49-d7bc-42ca-b92e-96022b4e38cf_ENSG00000004455.12"; exon_number "6"; exon_id "cc9eac49-d7bc-42ca-b92e-96022b4e38cf_ENSG00000004455.12.6";
chr1	/dev/stdin	transcript	33475521	33478645	.	-	.	gene_id "ENST00000482191.1_ENSG00000004455.12"; transcript_id "ENST00000482191.1_ENSG00000004455.12";
chr1	/dev/stdin	exon	33475521	33476434	.	-	.	gene_id "ENST00000482191.1_ENSG00000004455.12"; transcript_id "ENST00000482191.1_ENSG00000004455.12"; exon_number "1"; exon_id "ENST00000482191.1_ENSG00000004455.12.1";
chr1	/dev/stdin	CDS	33475521	33476434	.	-	1	gene_id "ENST00000482191.1_ENSG00000004455.12"; transcript_id "ENST00000482191.1_ENSG00000004455.12"; exon_number "1"; exon_id "ENST00000482191.1_ENSG00000004455.12.1";
chr1	/dev/stdin	exon	33477675	33478645	.	-	.	gene_id "ENST00000482191.1_ENSG00000004455.12"; transcript_id "ENST00000482191.1_ENSG00000004455.12"; exon_number "2"; exon_id "ENST00000482191.1_ENSG00000004455.12.2";
chr1	/dev/stdin	CDS	33477675	33478645	.	-	0	gene_id "ENST00000482191.1_ENSG00000004455.12"; transcript_id "ENST00000482191.1_ENSG00000004455.12"; exon_number "2"; exon_id "ENST00000482191.1_ENSG00000004455.12.2";
chr1	/dev/stdin	start_codon	33478643	33478645	.	-	0	gene_id "ENST00000482191.1_ENSG00000004455.12"; transcript_id "ENST00000482191.1_ENSG00000004455.12"; exon_number "2"; exon_id "ENST00000482191.1_ENSG00000004455.12.2";
chr1	/dev/stdin	transcript	33478646	33502478	.	-	.	gene_id "ENST00000354858.6_ENSG00000004455.12"; transcript_id "ENST00000354858.6_ENSG00000004455.12";
chr1	/dev/stdin	exon	33478646	33479003	.	-	.	gene_id "ENST00000354858.6_ENSG00000004455.12"; transcript_id "ENST00000354858.6_ENSG00000004455.12"; exon_number "1"; exon_id "ENST00000354858.6_ENSG00000004455.12.1";
chr1	/dev/stdin	CDS	33478646	33479003	.	-	2	gene_id "ENST00000354858.6_ENSG00000004455.12"; transcript_id "ENST00000354858.6_ENSG00000004455.12"; exon_number "1"; exon_id "ENST00000354858.6_ENSG00000004455.12.1";
chr1	/dev/stdin	exon	33480123	33480195	.	-	.	gene_id "ENST00000354858.6_ENSG00000004455.12"; transcript_id "ENST00000354858.6_ENSG00000004455.12"; exon_number "2"; exon_id "ENST00000354858.6_ENSG00000004455.12.2";
chr1	/dev/stdin	CDS	33480123	33480195	.	-	0	gene_id "ENST00000354858.6_ENSG00000004455.12"; transcript_id "ENST00000354858.6_ENSG00000004455.12"; exon_number "2"; exon_id "ENST00000354858.6_ENSG00000004455.12.2";
chr1	/dev/stdin	exon	33486968	33487062	.	-	.	gene_id "ENST00000354858.6_ENSG00000004455.12"; transcript_id "ENST00000354858.6_ENSG00000004455.12"; exon_number "3"; exon_id "ENST00000354858.6_ENSG00000004455.12.3";
chr1	/dev/stdin	CDS	33486968	33487062	.	-	2	gene_id "ENST00000354858.6_ENSG00000004455.12"; transcript_id "ENST00000354858.6_ENSG00000004455.12"; exon_number "3"; exon_id "ENST00000354858.6_ENSG00000004455.12.3";
chr1	/dev/stdin	exon	33487194	33487304	.	-	.	gene_id "ENST00000354858.6_ENSG00000004455.12"; transcript_id "ENST00000354858.6_ENSG00000004455.12"; exon_number "4"; exon_id "ENST00000354858.6_ENSG00000004455.12.4";
chr1	/dev/stdin	CDS	33487194	33487304	.	-	2	gene_id "ENST00000354858.6_ENSG00000004455.12"; transcript_id "ENST00000354858.6_ENSG00000004455.12"; exon_number "4"; exon_id "ENST00000354858.6_ENSG00000004455.12.4";
chr1	/dev/stdin	exon	33490043	33490168	.	-	.	gene_id "ENST00000354858.6_ENSG00000004455.12"; transcript_id "ENST00000354858.6_ENSG00000004455.12"; exon_number "5"; exon_id "ENST00000354858.6_ENSG00000004455.12.5";
chr1	/dev/stdin	CDS	33490043	33490168	.	-	2	gene_id "ENST00000354858.6_ENSG00000004455.12"; transcript_id "ENST00000354858.6_ENSG00000004455.12"; exon_number "5"; exon_id "ENST00000354858.6_ENSG00000004455.12.5";
chr1	/dev/stdin	exon	33502337	33502478	.	-	.	gene_id "ENST00000354858.6_ENSG00000004455.12"; transcript_id "ENST00000354858.6_ENSG00000004455.12"; exon_number "6"; exon_id "ENST00000354858.6_ENSG00000004455.12.6";
chr1	/dev/stdin	CDS	33502337	33502478	.	-	0	gene_id "ENST00000354858.6_ENSG00000004455.12"; transcript_id "ENST00000354858.6_ENSG00000004455.12"; exon_number "6"; exon_id "ENST00000354858.6_ENSG00000004455.12.6";
chr1	/dev/stdin	start_codon	33502476	33502478	.	-	0	gene_id "ENST00000354858.6_ENSG00000004455.12"; transcript_id "ENST00000354858.6_ENSG00000004455.12"; exon_number "6"; exon_id "ENST00000354858.6_ENSG00000004455.12.6";
chr1	/dev/stdin	transcript	33478646	33502478	.	-	.	gene_id "ENST00000550338.1_ENSG00000004455.12"; transcript_id "ENST00000550338.1_ENSG00000004455.12";
chr1	/dev/stdin	exon	33478646	33479003	.	-	.	gene_id "ENST00000550338.1_ENSG00000004455.12"; transcript_id "ENST00000550338.1_ENSG00000004455.12"; exon_number "1"; exon_id "ENST00000550338.1_ENSG00000004455.12.1";
chr1	/dev/stdin	CDS	33478649	33479003	.	-	1	gene_id "ENST00000550338.1_ENSG00000004455.12"; transcript_id "ENST00000550338.1_ENSG00000004455.12"; exon_number "1"; exon_id "ENST00000550338.1_ENSG00000004455.12.1";
chr1	/dev/stdin	exon	33480123	33480195	.	-	.	gene_id "ENST00000550338.1_ENSG00000004455.12"; transcript_id "ENST00000550338.1_ENSG00000004455.12"; exon_number "2"; exon_id "ENST00000550338.1_ENSG00000004455.12.2";
chr1	/dev/stdin	CDS	33480123	33480195	.	-	2	gene_id "ENST00000550338.1_ENSG00000004455.12"; transcript_id "ENST00000550338.1_ENSG00000004455.12"; exon_number "2"; exon_id "ENST00000550338.1_ENSG00000004455.12.2";
chr1	/dev/stdin	exon	33486968	33487062	.	-	.	gene_id "ENST00000550338.1_ENSG00000004455.12"; transcript_id "ENST00000550338.1_ENSG00000004455.12"; exon_number "3"; exon_id "ENST00000550338.1_ENSG00000004455.12.3";
chr1	/dev/stdin	CDS	33486968	33487062	.	-	1	gene_id "ENST00000550338.1_ENSG00000004455.12"; transcript_id "ENST00000550338.1_ENSG00000004455.12"; exon_number "3"; exon_id "ENST00000550338.1_ENSG00000004455.12.3";
chr1	/dev/stdin	exon	33487194	33487304	.	-	.	gene_id "ENST00000550338.1_ENSG00000004455.12"; transcript_id "ENST00000550338.1_ENSG00000004455.12"; exon_number "4"; exon_id "ENST00000550338.1_ENSG00000004455.12.4";
chr1	/dev/stdin	CDS	33487194	33487304	.	-	1	gene_id "ENST00000550338.1_ENSG00000004455.12"; transcript_id "ENST00000550338.1_ENSG00000004455.12"; exon_number "4"; exon_id "ENST00000550338.1_ENSG00000004455.12.4";
chr1	/dev/stdin	exon	33490043	33490168	.	-	.	gene_id "ENST00000550338.1_ENSG00000004455.12"; transcript_id "ENST00000550338.1_ENSG00000004455.12"; exon_number "5"; exon_id "ENST00000550338.1_ENSG00000004455.12.5";
chr1	/dev/stdin	CDS	33490043	33490168	.	-	1	gene_id "ENST00000550338.1_ENSG00000004455.12"; transcript_id "ENST00000550338.1_ENSG00000004455.12"; exon_number "5"; exon_id "ENST00000550338.1_ENSG00000004455.12.5";
chr1	/dev/stdin	exon	33497145	33497262	.	-	.	gene_id "ENST00000550338.1_ENSG00000004455.12"; transcript_id "ENST00000550338.1_ENSG00000004455.12"; exon_number "6"; exon_id "ENST00000550338.1_ENSG00000004455.12.6";
chr1	/dev/stdin	CDS	33497145	33497262	.	-	2	gene_id "ENST00000550338.1_ENSG00000004455.12"; transcript_id "ENST00000550338.1_ENSG00000004455.12"; exon_number "6"; exon_id "ENST00000550338.1_ENSG00000004455.12.6";
chr1	/dev/stdin	exon	33502337	33502478	.	-	.	gene_id "ENST00000550338.1_ENSG00000004455.12"; transcript_id "ENST00000550338.1_ENSG00000004455.12"; exon_number "7"; exon_id "ENST00000550338.1_ENSG00000004455.12.7";
chr1	/dev/stdin	CDS	33502337	33502478	.	-	0	gene_id "ENST00000550338.1_ENSG00000004455.12"; transcript_id "ENST00000550338.1_ENSG00000004455.12"; exon_number "7"; exon_id "ENST00000550338.1_ENSG00000004455.12.7";
chr1	/dev/stdin	start_codon	33502476	33502478	.	-	0	gene_id "ENST00000550338.1_ENSG00000004455.12"; transcript_id "ENST00000550338.1_ENSG00000004455.12"; exon_number "7"; exon_id "ENST00000550338.1_ENSG00000004455.12.7";
chr1	/dev/stdin	stop_codon	33478646	33478648	.	-	0	gene_id "ENST00000550338.1_ENSG00000004455.12"; transcript_id "ENST00000550338.1_ENSG00000004455.12"; exon_number "1"; exon_id "ENST00000550338.1_ENSG00000004455.12.1";
chr1	/dev/stdin	transcript	33478646	33502593	.	-	.	gene_id "ENST00000480134.1-1_ENSG00000004455.12"; transcript_id "ENST00000480134.1-1_ENSG00000004455.12";
chr1	/dev/stdin	exon	33478646	33479003	.	-	.	gene_id "ENST00000480134.1-1_ENSG00000004455.12"; transcript_id "ENST00000480134.1-1_ENSG00000004455.12"; exon_number "1"; exon_id "ENST00000480134.1-1_ENSG00000004455.12.1";
chr1	/dev/stdin	CDS	33478646	33479003	.	-	0	gene_id "ENST00000480134.1-1_ENSG00000004455.12"; transcript_id "ENST00000480134.1-1_ENSG00000004455.12"; exon_number "1"; exon_id "ENST00000480134.1-1_ENSG00000004455.12.1";
chr1	/dev/stdin	exon	33480123	33480195	.	-	.	gene_id "ENST00000480134.1-1_ENSG00000004455.12"; transcript_id "ENST00000480134.1-1_ENSG00000004455.12"; exon_number "2"; exon_id "ENST00000480134.1-1_ENSG00000004455.12.2";
chr1	/dev/stdin	CDS	33480123	33480195	.	-	1	gene_id "ENST00000480134.1-1_ENSG00000004455.12"; transcript_id "ENST00000480134.1-1_ENSG00000004455.12"; exon_number "2"; exon_id "ENST00000480134.1-1_ENSG00000004455.12.2";
chr1	/dev/stdin	exon	33487194	33487304	.	-	.	gene_id "ENST00000480134.1-1_ENSG00000004455.12"; transcript_id "ENST00000480134.1-1_ENSG00000004455.12"; exon_number "3"; exon_id "ENST00000480134.1-1_ENSG00000004455.12.3";
chr1	/dev/stdin	CDS	33487194	33487304	.	-	1	gene_id "ENST00000480134.1-1_ENSG00000004455.12"; transcript_id "ENST00000480134.1-1_ENSG00000004455.12"; exon_number "3"; exon_id "ENST00000480134.1-1_ENSG00000004455.12.3";
chr1	/dev/stdin	exon	33490043	33490168	.	-	.	gene_id "ENST00000480134.1-1_ENSG00000004455.12"; transcript_id "ENST00000480134.1-1_ENSG00000004455.12"; exon_number "4"; exon_id "ENST00000480134.1-1_ENSG00000004455.12.4";
chr1	/dev/stdin	CDS	33490043	33490168	.	-	1	gene_id "ENST00000480134.1-1_ENSG00000004455.12"; transcript_id "ENST00000480134.1-1_ENSG00000004455.12"; exon_number "4"; exon_id "ENST00000480134.1-1_ENSG00000004455.12.4";
chr1	/dev/stdin	exon	33502337	33502593	.	-	.	gene_id "ENST00000480134.1-1_ENSG00000004455.12"; transcript_id "ENST00000480134.1-1_ENSG00000004455.12"; exon_number "5"; exon_id "ENST00000480134.1-1_ENSG00000004455.12.5";
chr1	/dev/stdin	CDS	33502337	33502593	.	-	0	gene_id "ENST00000480134.1-1_ENSG00000004455.12"; transcript_id "ENST00000480134.1-1_ENSG00000004455.12"; exon_number "5"; exon_id "ENST00000480134.1-1_ENSG00000004455.12.5";
chr1	/dev/stdin	start_codon	33502591	33502593	.	-	0	gene_id "ENST00000480134.1-1_ENSG00000004455.12"; transcript_id "ENST00000480134.1-1_ENSG00000004455.12"; exon_number "5"; exon_id "ENST00000480134.1-1_ENSG00000004455.12.5";
chr1	/dev/stdin	transcript	33478646	33502478	.	-	.	gene_id "b790beb0-cf48-4ba4-89b0-b02409cadfe3_ENSG00000004455.12"; transcript_id "b790beb0-cf48-4ba4-89b0-b02409cadfe3_ENSG00000004455.12";
chr1	/dev/stdin	exon	33478646	33479003	.	-	.	gene_id "b790beb0-cf48-4ba4-89b0-b02409cadfe3_ENSG00000004455.12"; transcript_id "b790beb0-cf48-4ba4-89b0-b02409cadfe3_ENSG00000004455.12"; exon_number "1"; exon_id "b790beb0-cf48-4ba4-89b0-b02409cadfe3_ENSG00000004455.12.1";
chr1	/dev/stdin	CDS	33478649	33479003	.	-	1	gene_id "b790beb0-cf48-4ba4-89b0-b02409cadfe3_ENSG00000004455.12"; transcript_id "b790beb0-cf48-4ba4-89b0-b02409cadfe3_ENSG00000004455.12"; exon_number "1"; exon_id "b790beb0-cf48-4ba4-89b0-b02409cadfe3_ENSG00000004455.12.1";
chr1	/dev/stdin	exon	33480123	33480195	.	-	.	gene_id "b790beb0-cf48-4ba4-89b0-b02409cadfe3_ENSG00000004455.12"; transcript_id "b790beb0-cf48-4ba4-89b0-b02409cadfe3_ENSG00000004455.12"; exon_number "2"; exon_id "b790beb0-cf48-4ba4-89b0-b02409cadfe3_ENSG00000004455.12.2";
chr1	/dev/stdin	CDS	33480123	33480195	.	-	2	gene_id "b790beb0-cf48-4ba4-89b0-b02409cadfe3_ENSG00000004455.12"; transcript_id "b790beb0-cf48-4ba4-89b0-b02409cadfe3_ENSG00000004455.12"; exon_number "2"; exon_id "b790beb0-cf48-4ba4-89b0-b02409cadfe3_ENSG00000004455.12.2";
chr1	/dev/stdin	exon	33502337	33502478	.	-	.	gene_id "b790beb0-cf48-4ba4-89b0-b02409cadfe3_ENSG00000004455.12"; transcript_id "b790beb0-cf48-4ba4-89b0-b02409cadfe3_ENSG00000004455.12"; exon_number "3"; exon_id "b790beb0-cf48-4ba4-89b0-b02409cadfe3_ENSG00000004455.12.3";
chr1	/dev/stdin	CDS	33502337	33502478	.	-	0	gene_id "b790beb0-cf48-4ba4-89b0-b02409cadfe3_ENSG00000004455.12"; transcript_id "b790beb0-cf48-4ba4-89b0-b02409cadfe3_ENSG00000004455.12"; exon_number "3"; exon_id "b790beb0-cf48-4ba4-89b0-b02409cadfe3_ENSG00000004455.12.3";
chr1	/dev/stdin	start_codon	33502476	33502478	.	-	0	gene_id "b790beb0-cf48-4ba4-89b0-b02409cadfe3_ENSG00000004455.12"; transcript_id "b790beb0-cf48-4ba4-89b0-b02409cadfe3_ENSG00000004455.12"; exon_number "3"; exon_id "b790beb0-cf48-4ba4-89b0-b02409cadfe3_ENSG00000004455.12.3";
chr1	/dev/stdin	stop_codon	33478646	33478648	.	-	0	gene_id "b790beb0-cf48-4ba4-89b0-b02409cadfe3_ENSG00000004455.12"; transcript_id "b790beb0-cf48-4ba4-89b0-b02409cadfe3_ENSG00000004455.12"; exon_number "1"; exon_id "b790beb0-cf48-4ba4-89b0-b02409cadfe3_ENSG00000004455.12.1";
chr1	/dev/stdin	transcript	33478646	33502478	.	-	.	gene_id "f125c839-84a7-44b5-8c35-71169ee67bc3_ENSG00000004455.12"; transcript_id "f125c839-84a7-44b5-8c35-71169ee67bc3_ENSG00000004455.12";
chr1	/dev/stdin	exon	33478646	33479003	.	-	.	gene_id "f125c839-84a7-44b5-8c35-71169ee67bc3_ENSG00000004455.12"; transcript_id "f125c839-84a7-44b5-8c35-71169ee67bc3_ENSG00000004455.12"; exon_number "1"; exon_id "f125c839-84a7-44b5-8c35-71169ee67bc3_ENSG00000004455.12.1";
chr1	/dev/stdin	CDS	33478649	33479003	.	-	1	gene_id "f125c839-84a7-44b5-8c35-71169ee67bc3_ENSG00000004455.12"; transcript_id "f125c839-84a7-44b5-8c35-71169ee67bc3_ENSG00000004455.12"; exon_number "1"; exon_id "f125c839-84a7-44b5-8c35-71169ee67bc3_ENSG00000004455.12.1";
chr1	/dev/stdin	exon	33480123	33480195	.	-	.	gene_id "f125c839-84a7-44b5-8c35-71169ee67bc3_ENSG00000004455.12"; transcript_id "f125c839-84a7-44b5-8c35-71169ee67bc3_ENSG00000004455.12"; exon_number "2"; exon_id "f125c839-84a7-44b5-8c35-71169ee67bc3_ENSG00000004455.12.2";
chr1	/dev/stdin	CDS	33480123	33480195	.	-	2	gene_id "f125c839-84a7-44b5-8c35-71169ee67bc3_ENSG00000004455.12"; transcript_id "f125c839-84a7-44b5-8c35-71169ee67bc3_ENSG00000004455.12"; exon_number "2"; exon_id "f125c839-84a7-44b5-8c35-71169ee67bc3_ENSG00000004455.12.2";
chr1	/dev/stdin	exon	33487194	33487304	.	-	.	gene_id "f125c839-84a7-44b5-8c35-71169ee67bc3_ENSG00000004455.12"; transcript_id "f125c839-84a7-44b5-8c35-71169ee67bc3_ENSG00000004455.12"; exon_number "3"; exon_id "f125c839-84a7-44b5-8c35-71169ee67bc3_ENSG00000004455.12.3";
chr1	/dev/stdin	CDS	33487194	33487304	.	-	2	gene_id "f125c839-84a7-44b5-8c35-71169ee67bc3_ENSG00000004455.12"; transcript_id "f125c839-84a7-44b5-8c35-71169ee67bc3_ENSG00000004455.12"; exon_number "3"; exon_id "f125c839-84a7-44b5-8c35-71169ee67bc3_ENSG00000004455.12.3";
chr1	/dev/stdin	exon	33502337	33502478	.	-	.	gene_id "f125c839-84a7-44b5-8c35-71169ee67bc3_ENSG00000004455.12"; transcript_id "f125c839-84a7-44b5-8c35-71169ee67bc3_ENSG00000004455.12"; exon_number "4"; exon_id "f125c839-84a7-44b5-8c35-71169ee67bc3_ENSG00000004455.12.4";
chr1	/dev/stdin	CDS	33502337	33502478	.	-	0	gene_id "f125c839-84a7-44b5-8c35-71169ee67bc3_ENSG00000004455.12"; transcript_id "f125c839-84a7-44b5-8c35-71169ee67bc3_ENSG00000004455.12"; exon_number "4"; exon_id "f125c839-84a7-44b5-8c35-71169ee67bc3_ENSG00000004455.12.4";
chr1	/dev/stdin	start_codon	33502476	33502478	.	-	0	gene_id "f125c839-84a7-44b5-8c35-71169ee67bc3_ENSG00000004455.12"; transcript_id "f125c839-84a7-44b5-8c35-71169ee67bc3_ENSG00000004455.12"; exon_number "4"; exon_id "f125c839-84a7-44b5-8c35-71169ee67bc3_ENSG00000004455.12.4";
chr1	/dev/stdin	stop_codon	33478646	33478648	.	-	0	gene_id "f125c839-84a7-44b5-8c35-71169ee67bc3_ENSG00000004455.12"; transcript_id "f125c839-84a7-44b5-8c35-71169ee67bc3_ENSG00000004455.12"; exon_number "1"; exon_id "f125c839-84a7-44b5-8c35-71169ee67bc3_ENSG00000004455.12.1";
chr1	/dev/stdin	transcript	33478646	33502478	.	-	.	gene_id "d6c470eb-046d-4ce8-991e-026b3e753f7c_ENSG00000004455.12"; transcript_id "d6c470eb-046d-4ce8-991e-026b3e753f7c_ENSG00000004455.12";
chr1	/dev/stdin	exon	33478646	33479003	.	-	.	gene_id "d6c470eb-046d-4ce8-991e-026b3e753f7c_ENSG00000004455.12"; transcript_id "d6c470eb-046d-4ce8-991e-026b3e753f7c_ENSG00000004455.12"; exon_number "1"; exon_id "d6c470eb-046d-4ce8-991e-026b3e753f7c_ENSG00000004455.12.1";
chr1	/dev/stdin	CDS	33478646	33479003	.	-	2	gene_id "d6c470eb-046d-4ce8-991e-026b3e753f7c_ENSG00000004455.12"; transcript_id "d6c470eb-046d-4ce8-991e-026b3e753f7c_ENSG00000004455.12"; exon_number "1"; exon_id "d6c470eb-046d-4ce8-991e-026b3e753f7c_ENSG00000004455.12.1";
chr1	/dev/stdin	exon	33480123	33480195	.	-	.	gene_id "d6c470eb-046d-4ce8-991e-026b3e753f7c_ENSG00000004455.12"; transcript_id "d6c470eb-046d-4ce8-991e-026b3e753f7c_ENSG00000004455.12"; exon_number "2"; exon_id "d6c470eb-046d-4ce8-991e-026b3e753f7c_ENSG00000004455.12.2";
chr1	/dev/stdin	CDS	33480123	33480195	.	-	0	gene_id "d6c470eb-046d-4ce8-991e-026b3e753f7c_ENSG00000004455.12"; transcript_id "d6c470eb-046d-4ce8-991e-026b3e753f7c_ENSG00000004455.12"; exon_number "2"; exon_id "d6c470eb-046d-4ce8-991e-026b3e753f7c_ENSG00000004455.12.2";
chr1	/dev/stdin	exon	33486968	33487062	.	-	.	gene_id "d6c470eb-046d-4ce8-991e-026b3e753f7c_ENSG00000004455.12"; transcript_id "d6c470eb-046d-4ce8-991e-026b3e753f7c_ENSG00000004455.12"; exon_number "3"; exon_id "d6c470eb-046d-4ce8-991e-026b3e753f7c_ENSG00000004455.12.3";
chr1	/dev/stdin	CDS	33486968	33487062	.	-	2	gene_id "d6c470eb-046d-4ce8-991e-026b3e753f7c_ENSG00000004455.12"; transcript_id "d6c470eb-046d-4ce8-991e-026b3e753f7c_ENSG00000004455.12"; exon_number "3"; exon_id "d6c470eb-046d-4ce8-991e-026b3e753f7c_ENSG00000004455.12.3";
chr1	/dev/stdin	exon	33487194	33487304	.	-	.	gene_id "d6c470eb-046d-4ce8-991e-026b3e753f7c_ENSG00000004455.12"; transcript_id "d6c470eb-046d-4ce8-991e-026b3e753f7c_ENSG00000004455.12"; exon_number "4"; exon_id "d6c470eb-046d-4ce8-991e-026b3e753f7c_ENSG00000004455.12.4";
chr1	/dev/stdin	CDS	33487194	33487304	.	-	2	gene_id "d6c470eb-046d-4ce8-991e-026b3e753f7c_ENSG00000004455.12"; transcript_id "d6c470eb-046d-4ce8-991e-026b3e753f7c_ENSG00000004455.12"; exon_number "4"; exon_id "d6c470eb-046d-4ce8-991e-026b3e753f7c_ENSG00000004455.12.4";
chr1	/dev/stdin	exon	33502337	33502478	.	-	.	gene_id "d6c470eb-046d-4ce8-991e-026b3e753f7c_ENSG00000004455.12"; transcript_id "d6c470eb-046d-4ce8-991e-026b3e753f7c_ENSG00000004455.12"; exon_number "5"; exon_id "d6c470eb-046d-4ce8-991e-026b3e753f7c_ENSG00000004455.12.5";
chr1	/dev/stdin	CDS	33502337	33502478	.	-	0	gene_id "d6c470eb-046d-4ce8-991e-026b3e753f7c_ENSG00000004455.12"; transcript_id "d6c470eb-046d-4ce8-991e-026b3e753f7c_ENSG00000004455.12"; exon_number "5"; exon_id "d6c470eb-046d-4ce8-991e-026b3e753f7c_ENSG00000004455.12.5";
chr1	/dev/stdin	start_codon	33502476	33502478	.	-	0	gene_id "d6c470eb-046d-4ce8-991e-026b3e753f7c_ENSG00000004455.12"; transcript_id "d6c470eb-046d-4ce8-991e-026b3e753f7c_ENSG00000004455.12"; exon_number "5"; exon_id "d6c470eb-046d-4ce8-991e-026b3e753f7c_ENSG00000004455.12.5";
chr1	/dev/stdin	transcript	33478646	33502478	.	-	.	gene_id "e7f01719-35d9-473b-8308-07b248ea2aab_ENSG00000004455.12"; transcript_id "e7f01719-35d9-473b-8308-07b248ea2aab_ENSG00000004455.12";
chr1	/dev/stdin	exon	33478646	33479003	.	-	.	gene_id "e7f01719-35d9-473b-8308-07b248ea2aab_ENSG00000004455.12"; transcript_id "e7f01719-35d9-473b-8308-07b248ea2aab_ENSG00000004455.12"; exon_number "1"; exon_id "e7f01719-35d9-473b-8308-07b248ea2aab_ENSG00000004455.12.1";
chr1	/dev/stdin	CDS	33478646	33479003	.	-	2	gene_id "e7f01719-35d9-473b-8308-07b248ea2aab_ENSG00000004455.12"; transcript_id "e7f01719-35d9-473b-8308-07b248ea2aab_ENSG00000004455.12"; exon_number "1"; exon_id "e7f01719-35d9-473b-8308-07b248ea2aab_ENSG00000004455.12.1";
chr1	/dev/stdin	exon	33480123	33480195	.	-	.	gene_id "e7f01719-35d9-473b-8308-07b248ea2aab_ENSG00000004455.12"; transcript_id "e7f01719-35d9-473b-8308-07b248ea2aab_ENSG00000004455.12"; exon_number "2"; exon_id "e7f01719-35d9-473b-8308-07b248ea2aab_ENSG00000004455.12.2";
chr1	/dev/stdin	CDS	33480123	33480195	.	-	0	gene_id "e7f01719-35d9-473b-8308-07b248ea2aab_ENSG00000004455.12"; transcript_id "e7f01719-35d9-473b-8308-07b248ea2aab_ENSG00000004455.12"; exon_number "2"; exon_id "e7f01719-35d9-473b-8308-07b248ea2aab_ENSG00000004455.12.2";
chr1	/dev/stdin	exon	33486968	33487062	.	-	.	gene_id "e7f01719-35d9-473b-8308-07b248ea2aab_ENSG00000004455.12"; transcript_id "e7f01719-35d9-473b-8308-07b248ea2aab_ENSG00000004455.12"; exon_number "3"; exon_id "e7f01719-35d9-473b-8308-07b248ea2aab_ENSG00000004455.12.3";
chr1	/dev/stdin	CDS	33486968	33487062	.	-	2	gene_id "e7f01719-35d9-473b-8308-07b248ea2aab_ENSG00000004455.12"; transcript_id "e7f01719-35d9-473b-8308-07b248ea2aab_ENSG00000004455.12"; exon_number "3"; exon_id "e7f01719-35d9-473b-8308-07b248ea2aab_ENSG00000004455.12.3";
chr1	/dev/stdin	exon	33490043	33490168	.	-	.	gene_id "e7f01719-35d9-473b-8308-07b248ea2aab_ENSG00000004455.12"; transcript_id "e7f01719-35d9-473b-8308-07b248ea2aab_ENSG00000004455.12"; exon_number "4"; exon_id "e7f01719-35d9-473b-8308-07b248ea2aab_ENSG00000004455.12.4";
chr1	/dev/stdin	CDS	33490043	33490168	.	-	2	gene_id "e7f01719-35d9-473b-8308-07b248ea2aab_ENSG00000004455.12"; transcript_id "e7f01719-35d9-473b-8308-07b248ea2aab_ENSG00000004455.12"; exon_number "4"; exon_id "e7f01719-35d9-473b-8308-07b248ea2aab_ENSG00000004455.12.4";
chr1	/dev/stdin	exon	33502337	33502478	.	-	.	gene_id "e7f01719-35d9-473b-8308-07b248ea2aab_ENSG00000004455.12"; transcript_id "e7f01719-35d9-473b-8308-07b248ea2aab_ENSG00000004455.12"; exon_number "5"; exon_id "e7f01719-35d9-473b-8308-07b248ea2aab_ENSG00000004455.12.5";
chr1	/dev/stdin	CDS	33502337	33502478	.	-	0	gene_id "e7f01719-35d9-473b-8308-07b248ea2aab_ENSG00000004455.12"; transcript_id "e7f01719-35d9-473b-8308-07b248ea2aab_ENSG00000004455.12"; exon_number "5"; exon_id "e7f01719-35d9-473b-8308-07b248ea2aab_ENSG00000004455.12.5";
chr1	/dev/stdin	start_codon	33502476	33502478	.	-	0	gene_id "e7f01719-35d9-473b-8308-07b248ea2aab_ENSG00000004455.12"; transcript_id "e7f01719-35d9-473b-8308-07b248ea2aab_ENSG00000004455.12"; exon_number "5"; exon_id "e7f01719-35d9-473b-8308-07b248ea2aab_ENSG00000004455.12.5";
chr1	/dev/stdin	transcript	33478646	33502478	.	-	.	gene_id "90f7f73b-279b-4caf-9417-0591c2206f69_ENSG00000004455.12"; transcript_id "90f7f73b-279b-4caf-9417-0591c2206f69_ENSG00000004455.12";
chr1	/dev/stdin	exon	33478646	33479003	.	-	.	gene_id "90f7f73b-279b-4caf-9417-0591c2206f69_ENSG00000004455.12"; transcript_id "90f7f73b-279b-4caf-9417-0591c2206f69_ENSG00000004455.12"; exon_number "1"; exon_id "90f7f73b-279b-4caf-9417-0591c2206f69_ENSG00000004455.12.1";
chr1	/dev/stdin	CDS	33478649	33479003	.	-	1	gene_id "90f7f73b-279b-4caf-9417-0591c2206f69_ENSG00000004455.12"; transcript_id "90f7f73b-279b-4caf-9417-0591c2206f69_ENSG00000004455.12"; exon_number "1"; exon_id "90f7f73b-279b-4caf-9417-0591c2206f69_ENSG00000004455.12.1";
chr1	/dev/stdin	exon	33480123	33480195	.	-	.	gene_id "90f7f73b-279b-4caf-9417-0591c2206f69_ENSG00000004455.12"; transcript_id "90f7f73b-279b-4caf-9417-0591c2206f69_ENSG00000004455.12"; exon_number "2"; exon_id "90f7f73b-279b-4caf-9417-0591c2206f69_ENSG00000004455.12.2";
chr1	/dev/stdin	CDS	33480123	33480195	.	-	2	gene_id "90f7f73b-279b-4caf-9417-0591c2206f69_ENSG00000004455.12"; transcript_id "90f7f73b-279b-4caf-9417-0591c2206f69_ENSG00000004455.12"; exon_number "2"; exon_id "90f7f73b-279b-4caf-9417-0591c2206f69_ENSG00000004455.12.2";
chr1	/dev/stdin	exon	33490043	33490168	.	-	.	gene_id "90f7f73b-279b-4caf-9417-0591c2206f69_ENSG00000004455.12"; transcript_id "90f7f73b-279b-4caf-9417-0591c2206f69_ENSG00000004455.12"; exon_number "3"; exon_id "90f7f73b-279b-4caf-9417-0591c2206f69_ENSG00000004455.12.3";
chr1	/dev/stdin	CDS	33490043	33490168	.	-	2	gene_id "90f7f73b-279b-4caf-9417-0591c2206f69_ENSG00000004455.12"; transcript_id "90f7f73b-279b-4caf-9417-0591c2206f69_ENSG00000004455.12"; exon_number "3"; exon_id "90f7f73b-279b-4caf-9417-0591c2206f69_ENSG00000004455.12.3";
chr1	/dev/stdin	exon	33502337	33502478	.	-	.	gene_id "90f7f73b-279b-4caf-9417-0591c2206f69_ENSG00000004455.12"; transcript_id "90f7f73b-279b-4caf-9417-0591c2206f69_ENSG00000004455.12"; exon_number "4"; exon_id "90f7f73b-279b-4caf-9417-0591c2206f69_ENSG00000004455.12.4";
chr1	/dev/stdin	CDS	33502337	33502478	.	-	0	gene_id "90f7f73b-279b-4caf-9417-0591c2206f69_ENSG00000004455.12"; transcript_id "90f7f73b-279b-4caf-9417-0591c2206f69_ENSG00000004455.12"; exon_number "4"; exon_id "90f7f73b-279b-4caf-9417-0591c2206f69_ENSG00000004455.12.4";
chr1	/dev/stdin	start_codon	33502476	33502478	.	-	0	gene_id "90f7f73b-279b-4caf-9417-0591c2206f69_ENSG00000004455.12"; transcript_id "90f7f73b-279b-4caf-9417-0591c2206f69_ENSG00000004455.12"; exon_number "4"; exon_id "90f7f73b-279b-4caf-9417-0591c2206f69_ENSG00000004455.12.4";
chr1	/dev/stdin	stop_codon	33478646	33478648	.	-	0	gene_id "90f7f73b-279b-4caf-9417-0591c2206f69_ENSG00000004455.12"; transcript_id "90f7f73b-279b-4caf-9417-0591c2206f69_ENSG00000004455.12"; exon_number "1"; exon_id "90f7f73b-279b-4caf-9417-0591c2206f69_ENSG00000004455.12.1";
chr1	/dev/stdin	transcript	33478646	33502478	.	-	.	gene_id "9d619701-7ef5-46ab-bdc8-f11524390343_ENSG00000004455.12"; transcript_id "9d619701-7ef5-46ab-bdc8-f11524390343_ENSG00000004455.12";
chr1	/dev/stdin	exon	33478646	33480195	.	-	.	gene_id "9d619701-7ef5-46ab-bdc8-f11524390343_ENSG00000004455.12"; transcript_id "9d619701-7ef5-46ab-bdc8-f11524390343_ENSG00000004455.12"; exon_number "1"; exon_id "9d619701-7ef5-46ab-bdc8-f11524390343_ENSG00000004455.12.1";
chr1	/dev/stdin	CDS	33478646	33480195	.	-	0	gene_id "9d619701-7ef5-46ab-bdc8-f11524390343_ENSG00000004455.12"; transcript_id "9d619701-7ef5-46ab-bdc8-f11524390343_ENSG00000004455.12"; exon_number "1"; exon_id "9d619701-7ef5-46ab-bdc8-f11524390343_ENSG00000004455.12.1";
chr1	/dev/stdin	exon	33486968	33487062	.	-	.	gene_id "9d619701-7ef5-46ab-bdc8-f11524390343_ENSG00000004455.12"; transcript_id "9d619701-7ef5-46ab-bdc8-f11524390343_ENSG00000004455.12"; exon_number "2"; exon_id "9d619701-7ef5-46ab-bdc8-f11524390343_ENSG00000004455.12.2";
chr1	/dev/stdin	CDS	33486968	33487062	.	-	2	gene_id "9d619701-7ef5-46ab-bdc8-f11524390343_ENSG00000004455.12"; transcript_id "9d619701-7ef5-46ab-bdc8-f11524390343_ENSG00000004455.12"; exon_number "2"; exon_id "9d619701-7ef5-46ab-bdc8-f11524390343_ENSG00000004455.12.2";
chr1	/dev/stdin	exon	33487194	33487304	.	-	.	gene_id "9d619701-7ef5-46ab-bdc8-f11524390343_ENSG00000004455.12"; transcript_id "9d619701-7ef5-46ab-bdc8-f11524390343_ENSG00000004455.12"; exon_number "3"; exon_id "9d619701-7ef5-46ab-bdc8-f11524390343_ENSG00000004455.12.3";
chr1	/dev/stdin	CDS	33487194	33487304	.	-	2	gene_id "9d619701-7ef5-46ab-bdc8-f11524390343_ENSG00000004455.12"; transcript_id "9d619701-7ef5-46ab-bdc8-f11524390343_ENSG00000004455.12"; exon_number "3"; exon_id "9d619701-7ef5-46ab-bdc8-f11524390343_ENSG00000004455.12.3";
chr1	/dev/stdin	exon	33490043	33490168	.	-	.	gene_id "9d619701-7ef5-46ab-bdc8-f11524390343_ENSG00000004455.12"; transcript_id "9d619701-7ef5-46ab-bdc8-f11524390343_ENSG00000004455.12"; exon_number "4"; exon_id "9d619701-7ef5-46ab-bdc8-f11524390343_ENSG00000004455.12.4";
chr1	/dev/stdin	CDS	33490043	33490168	.	-	2	gene_id "9d619701-7ef5-46ab-bdc8-f11524390343_ENSG00000004455.12"; transcript_id "9d619701-7ef5-46ab-bdc8-f11524390343_ENSG00000004455.12"; exon_number "4"; exon_id "9d619701-7ef5-46ab-bdc8-f11524390343_ENSG00000004455.12.4";
chr1	/dev/stdin	exon	33502337	33502478	.	-	.	gene_id "9d619701-7ef5-46ab-bdc8-f11524390343_ENSG00000004455.12"; transcript_id "9d619701-7ef5-46ab-bdc8-f11524390343_ENSG00000004455.12"; exon_number "5"; exon_id "9d619701-7ef5-46ab-bdc8-f11524390343_ENSG00000004455.12.5";
chr1	/dev/stdin	CDS	33502337	33502478	.	-	0	gene_id "9d619701-7ef5-46ab-bdc8-f11524390343_ENSG00000004455.12"; transcript_id "9d619701-7ef5-46ab-bdc8-f11524390343_ENSG00000004455.12"; exon_number "5"; exon_id "9d619701-7ef5-46ab-bdc8-f11524390343_ENSG00000004455.12.5";
chr1	/dev/stdin	start_codon	33502476	33502478	.	-	0	gene_id "9d619701-7ef5-46ab-bdc8-f11524390343_ENSG00000004455.12"; transcript_id "9d619701-7ef5-46ab-bdc8-f11524390343_ENSG00000004455.12"; exon_number "5"; exon_id "9d619701-7ef5-46ab-bdc8-f11524390343_ENSG00000004455.12.5";
chr1	/dev/stdin	transcript	33478646	33502478	.	-	.	gene_id "8ea14c2b-0c5d-4466-8e66-be6aa9223a81_ENSG00000004455.12"; transcript_id "8ea14c2b-0c5d-4466-8e66-be6aa9223a81_ENSG00000004455.12";
chr1	/dev/stdin	exon	33478646	33479003	.	-	.	gene_id "8ea14c2b-0c5d-4466-8e66-be6aa9223a81_ENSG00000004455.12"; transcript_id "8ea14c2b-0c5d-4466-8e66-be6aa9223a81_ENSG00000004455.12"; exon_number "1"; exon_id "8ea14c2b-0c5d-4466-8e66-be6aa9223a81_ENSG00000004455.12.1";
chr1	/dev/stdin	CDS	33478646	33479003	.	-	0	gene_id "8ea14c2b-0c5d-4466-8e66-be6aa9223a81_ENSG00000004455.12"; transcript_id "8ea14c2b-0c5d-4466-8e66-be6aa9223a81_ENSG00000004455.12"; exon_number "1"; exon_id "8ea14c2b-0c5d-4466-8e66-be6aa9223a81_ENSG00000004455.12.1";
chr1	/dev/stdin	exon	33486968	33487062	.	-	.	gene_id "8ea14c2b-0c5d-4466-8e66-be6aa9223a81_ENSG00000004455.12"; transcript_id "8ea14c2b-0c5d-4466-8e66-be6aa9223a81_ENSG00000004455.12"; exon_number "2"; exon_id "8ea14c2b-0c5d-4466-8e66-be6aa9223a81_ENSG00000004455.12.2";
chr1	/dev/stdin	CDS	33486968	33487062	.	-	2	gene_id "8ea14c2b-0c5d-4466-8e66-be6aa9223a81_ENSG00000004455.12"; transcript_id "8ea14c2b-0c5d-4466-8e66-be6aa9223a81_ENSG00000004455.12"; exon_number "2"; exon_id "8ea14c2b-0c5d-4466-8e66-be6aa9223a81_ENSG00000004455.12.2";
chr1	/dev/stdin	exon	33487194	33487304	.	-	.	gene_id "8ea14c2b-0c5d-4466-8e66-be6aa9223a81_ENSG00000004455.12"; transcript_id "8ea14c2b-0c5d-4466-8e66-be6aa9223a81_ENSG00000004455.12"; exon_number "3"; exon_id "8ea14c2b-0c5d-4466-8e66-be6aa9223a81_ENSG00000004455.12.3";
chr1	/dev/stdin	CDS	33487194	33487304	.	-	2	gene_id "8ea14c2b-0c5d-4466-8e66-be6aa9223a81_ENSG00000004455.12"; transcript_id "8ea14c2b-0c5d-4466-8e66-be6aa9223a81_ENSG00000004455.12"; exon_number "3"; exon_id "8ea14c2b-0c5d-4466-8e66-be6aa9223a81_ENSG00000004455.12.3";
chr1	/dev/stdin	exon	33490043	33490168	.	-	.	gene_id "8ea14c2b-0c5d-4466-8e66-be6aa9223a81_ENSG00000004455.12"; transcript_id "8ea14c2b-0c5d-4466-8e66-be6aa9223a81_ENSG00000004455.12"; exon_number "4"; exon_id "8ea14c2b-0c5d-4466-8e66-be6aa9223a81_ENSG00000004455.12.4";
chr1	/dev/stdin	CDS	33490043	33490168	.	-	2	gene_id "8ea14c2b-0c5d-4466-8e66-be6aa9223a81_ENSG00000004455.12"; transcript_id "8ea14c2b-0c5d-4466-8e66-be6aa9223a81_ENSG00000004455.12"; exon_number "4"; exon_id "8ea14c2b-0c5d-4466-8e66-be6aa9223a81_ENSG00000004455.12.4";
chr1	/dev/stdin	exon	33502337	33502478	.	-	.	gene_id "8ea14c2b-0c5d-4466-8e66-be6aa9223a81_ENSG00000004455.12"; transcript_id "8ea14c2b-0c5d-4466-8e66-be6aa9223a81_ENSG00000004455.12"; exon_number "5"; exon_id "8ea14c2b-0c5d-4466-8e66-be6aa9223a81_ENSG00000004455.12.5";
chr1	/dev/stdin	CDS	33502337	33502478	.	-	0	gene_id "8ea14c2b-0c5d-4466-8e66-be6aa9223a81_ENSG00000004455.12"; transcript_id "8ea14c2b-0c5d-4466-8e66-be6aa9223a81_ENSG00000004455.12"; exon_number "5"; exon_id "8ea14c2b-0c5d-4466-8e66-be6aa9223a81_ENSG00000004455.12.5";
chr1	/dev/stdin	start_codon	33502476	33502478	.	-	0	gene_id "8ea14c2b-0c5d-4466-8e66-be6aa9223a81_ENSG00000004455.12"; transcript_id "8ea14c2b-0c5d-4466-8e66-be6aa9223a81_ENSG00000004455.12"; exon_number "5"; exon_id "8ea14c2b-0c5d-4466-8e66-be6aa9223a81_ENSG00000004455.12.5";
chr1	/dev/stdin	transcript	33485180	33502478	.	-	.	gene_id "ENST00000487289.1-1_ENSG00000004455.12"; transcript_id "ENST00000487289.1-1_ENSG00000004455.12";
chr1	/dev/stdin	exon	33485180	33485762	.	-	.	gene_id "ENST00000487289.1-1_ENSG00000004455.12"; transcript_id "ENST00000487289.1-1_ENSG00000004455.12"; exon_number "1"; exon_id "ENST00000487289.1-1_ENSG00000004455.12.1";
chr1	/dev/stdin	CDS	33485180	33485762	.	-	0	gene_id "ENST00000487289.1-1_ENSG00000004455.12"; transcript_id "ENST00000487289.1-1_ENSG00000004455.12"; exon_number "1"; exon_id "ENST00000487289.1-1_ENSG00000004455.12.1";
chr1	/dev/stdin	exon	33486968	33487062	.	-	.	gene_id "ENST00000487289.1-1_ENSG00000004455.12"; transcript_id "ENST00000487289.1-1_ENSG00000004455.12"; exon_number "2"; exon_id "ENST00000487289.1-1_ENSG00000004455.12.2";
chr1	/dev/stdin	CDS	33486968	33487062	.	-	2	gene_id "ENST00000487289.1-1_ENSG00000004455.12"; transcript_id "ENST00000487289.1-1_ENSG00000004455.12"; exon_number "2"; exon_id "ENST00000487289.1-1_ENSG00000004455.12.2";
chr1	/dev/stdin	exon	33487194	33487304	.	-	.	gene_id "ENST00000487289.1-1_ENSG00000004455.12"; transcript_id "ENST00000487289.1-1_ENSG00000004455.12"; exon_number "3"; exon_id "ENST00000487289.1-1_ENSG00000004455.12.3";
chr1	/dev/stdin	CDS	33487194	33487304	.	-	2	gene_id "ENST00000487289.1-1_ENSG00000004455.12"; transcript_id "ENST00000487289.1-1_ENSG00000004455.12"; exon_number "3"; exon_id "ENST00000487289.1-1_ENSG00000004455.12.3";
chr1	/dev/stdin	exon	33490043	33490168	.	-	.	gene_id "ENST00000487289.1-1_ENSG00000004455.12"; transcript_id "ENST00000487289.1-1_ENSG00000004455.12"; exon_number "4"; exon_id "ENST00000487289.1-1_ENSG00000004455.12.4";
chr1	/dev/stdin	CDS	33490043	33490168	.	-	2	gene_id "ENST00000487289.1-1_ENSG00000004455.12"; transcript_id "ENST00000487289.1-1_ENSG00000004455.12"; exon_number "4"; exon_id "ENST00000487289.1-1_ENSG00000004455.12.4";
chr1	/dev/stdin	exon	33502337	33502478	.	-	.	gene_id "ENST00000487289.1-1_ENSG00000004455.12"; transcript_id "ENST00000487289.1-1_ENSG00000004455.12"; exon_number "5"; exon_id "ENST00000487289.1-1_ENSG00000004455.12.5";
chr1	/dev/stdin	CDS	33502337	33502478	.	-	0	gene_id "ENST00000487289.1-1_ENSG00000004455.12"; transcript_id "ENST00000487289.1-1_ENSG00000004455.12"; exon_number "5"; exon_id "ENST00000487289.1-1_ENSG00000004455.12.5";
chr1	/dev/stdin	start_codon	33502476	33502478	.	-	0	gene_id "ENST00000487289.1-1_ENSG00000004455.12"; transcript_id "ENST00000487289.1-1_ENSG00000004455.12"; exon_number "5"; exon_id "ENST00000487289.1-1_ENSG00000004455.12.5";
chr1	/dev/stdin	transcript	33546706	33586122	.	+	.	gene_id "ENST00000373443.3_ENSG00000142920.12"; transcript_id "ENST00000373443.3_ENSG00000142920.12";
chr1	/dev/stdin	exon	33546706	33546895	.	+	.	gene_id "ENST00000373443.3_ENSG00000142920.12"; transcript_id "ENST00000373443.3_ENSG00000142920.12"; exon_number "1"; exon_id "ENST00000373443.3_ENSG00000142920.12.1";
chr1	/dev/stdin	CDS	33546706	33546895	.	+	0	gene_id "ENST00000373443.3_ENSG00000142920.12"; transcript_id "ENST00000373443.3_ENSG00000142920.12"; exon_number "1"; exon_id "ENST00000373443.3_ENSG00000142920.12.1";
chr1	/dev/stdin	exon	33546992	33547109	.	+	.	gene_id "ENST00000373443.3_ENSG00000142920.12"; transcript_id "ENST00000373443.3_ENSG00000142920.12"; exon_number "2"; exon_id "ENST00000373443.3_ENSG00000142920.12.2";
chr1	/dev/stdin	CDS	33546992	33547109	.	+	2	gene_id "ENST00000373443.3_ENSG00000142920.12"; transcript_id "ENST00000373443.3_ENSG00000142920.12"; exon_number "2"; exon_id "ENST00000373443.3_ENSG00000142920.12.2";
chr1	/dev/stdin	exon	33547779	33547955	.	+	.	gene_id "ENST00000373443.3_ENSG00000142920.12"; transcript_id "ENST00000373443.3_ENSG00000142920.12"; exon_number "3"; exon_id "ENST00000373443.3_ENSG00000142920.12.3";
chr1	/dev/stdin	CDS	33547779	33547955	.	+	1	gene_id "ENST00000373443.3_ENSG00000142920.12"; transcript_id "ENST00000373443.3_ENSG00000142920.12"; exon_number "3"; exon_id "ENST00000373443.3_ENSG00000142920.12.3";
chr1	/dev/stdin	exon	33549555	33549728	.	+	.	gene_id "ENST00000373443.3_ENSG00000142920.12"; transcript_id "ENST00000373443.3_ENSG00000142920.12"; exon_number "4"; exon_id "ENST00000373443.3_ENSG00000142920.12.4";
chr1	/dev/stdin	CDS	33549555	33549728	.	+	1	gene_id "ENST00000373443.3_ENSG00000142920.12"; transcript_id "ENST00000373443.3_ENSG00000142920.12"; exon_number "4"; exon_id "ENST00000373443.3_ENSG00000142920.12.4";
chr1	/dev/stdin	exon	33557651	33557823	.	+	.	gene_id "ENST00000373443.3_ENSG00000142920.12"; transcript_id "ENST00000373443.3_ENSG00000142920.12"; exon_number "5"; exon_id "ENST00000373443.3_ENSG00000142920.12.5";
chr1	/dev/stdin	CDS	33557651	33557823	.	+	1	gene_id "ENST00000373443.3_ENSG00000142920.12"; transcript_id "ENST00000373443.3_ENSG00000142920.12"; exon_number "5"; exon_id "ENST00000373443.3_ENSG00000142920.12.5";
chr1	/dev/stdin	exon	33558883	33559017	.	+	.	gene_id "ENST00000373443.3_ENSG00000142920.12"; transcript_id "ENST00000373443.3_ENSG00000142920.12"; exon_number "6"; exon_id "ENST00000373443.3_ENSG00000142920.12.6";
chr1	/dev/stdin	CDS	33558883	33559017	.	+	2	gene_id "ENST00000373443.3_ENSG00000142920.12"; transcript_id "ENST00000373443.3_ENSG00000142920.12"; exon_number "6"; exon_id "ENST00000373443.3_ENSG00000142920.12.6";
chr1	/dev/stdin	exon	33560149	33560314	.	+	.	gene_id "ENST00000373443.3_ENSG00000142920.12"; transcript_id "ENST00000373443.3_ENSG00000142920.12"; exon_number "7"; exon_id "ENST00000373443.3_ENSG00000142920.12.7";
chr1	/dev/stdin	CDS	33560149	33560314	.	+	2	gene_id "ENST00000373443.3_ENSG00000142920.12"; transcript_id "ENST00000373443.3_ENSG00000142920.12"; exon_number "7"; exon_id "ENST00000373443.3_ENSG00000142920.12.7";
chr1	/dev/stdin	exon	33562308	33562470	.	+	.	gene_id "ENST00000373443.3_ENSG00000142920.12"; transcript_id "ENST00000373443.3_ENSG00000142920.12"; exon_number "8"; exon_id "ENST00000373443.3_ENSG00000142920.12.8";
chr1	/dev/stdin	CDS	33562308	33562470	.	+	1	gene_id "ENST00000373443.3_ENSG00000142920.12"; transcript_id "ENST00000373443.3_ENSG00000142920.12"; exon_number "8"; exon_id "ENST00000373443.3_ENSG00000142920.12.8";
chr1	/dev/stdin	exon	33563668	33563780	.	+	.	gene_id "ENST00000373443.3_ENSG00000142920.12"; transcript_id "ENST00000373443.3_ENSG00000142920.12"; exon_number "9"; exon_id "ENST00000373443.3_ENSG00000142920.12.9";
chr1	/dev/stdin	CDS	33563668	33563780	.	+	0	gene_id "ENST00000373443.3_ENSG00000142920.12"; transcript_id "ENST00000373443.3_ENSG00000142920.12"; exon_number "9"; exon_id "ENST00000373443.3_ENSG00000142920.12.9";
chr1	/dev/stdin	exon	33583503	33583717	.	+	.	gene_id "ENST00000373443.3_ENSG00000142920.12"; transcript_id "ENST00000373443.3_ENSG00000142920.12"; exon_number "10"; exon_id "ENST00000373443.3_ENSG00000142920.12.10";
chr1	/dev/stdin	CDS	33583503	33583717	.	+	1	gene_id "ENST00000373443.3_ENSG00000142920.12"; transcript_id "ENST00000373443.3_ENSG00000142920.12"; exon_number "10"; exon_id "ENST00000373443.3_ENSG00000142920.12.10";
chr1	/dev/stdin	exon	33585645	33586122	.	+	.	gene_id "ENST00000373443.3_ENSG00000142920.12"; transcript_id "ENST00000373443.3_ENSG00000142920.12"; exon_number "11"; exon_id "ENST00000373443.3_ENSG00000142920.12.11";
chr1	/dev/stdin	CDS	33585645	33586122	.	+	2	gene_id "ENST00000373443.3_ENSG00000142920.12"; transcript_id "ENST00000373443.3_ENSG00000142920.12"; exon_number "11"; exon_id "ENST00000373443.3_ENSG00000142920.12.11";
chr1	/dev/stdin	start_codon	33546706	33546708	.	+	0	gene_id "ENST00000373443.3_ENSG00000142920.12"; transcript_id "ENST00000373443.3_ENSG00000142920.12"; exon_number "1"; exon_id "ENST00000373443.3_ENSG00000142920.12.1";
chr1	/dev/stdin	transcript	33611004	33625544	.	-	.	gene_id "72a1ef80-fd98-4fb1-b8ef-b8564309115d_ENSG00000116525.9"; transcript_id "72a1ef80-fd98-4fb1-b8ef-b8564309115d_ENSG00000116525.9";
chr1	/dev/stdin	exon	33611004	33613328	.	-	.	gene_id "72a1ef80-fd98-4fb1-b8ef-b8564309115d_ENSG00000116525.9"; transcript_id "72a1ef80-fd98-4fb1-b8ef-b8564309115d_ENSG00000116525.9"; exon_number "1"; exon_id "72a1ef80-fd98-4fb1-b8ef-b8564309115d_ENSG00000116525.9.1";
chr1	/dev/stdin	CDS	33611007	33613328	.	-	0	gene_id "72a1ef80-fd98-4fb1-b8ef-b8564309115d_ENSG00000116525.9"; transcript_id "72a1ef80-fd98-4fb1-b8ef-b8564309115d_ENSG00000116525.9"; exon_number "1"; exon_id "72a1ef80-fd98-4fb1-b8ef-b8564309115d_ENSG00000116525.9.1";
chr1	/dev/stdin	exon	33623854	33623969	.	-	.	gene_id "72a1ef80-fd98-4fb1-b8ef-b8564309115d_ENSG00000116525.9"; transcript_id "72a1ef80-fd98-4fb1-b8ef-b8564309115d_ENSG00000116525.9"; exon_number "2"; exon_id "72a1ef80-fd98-4fb1-b8ef-b8564309115d_ENSG00000116525.9.2";
chr1	/dev/stdin	CDS	33623854	33623969	.	-	2	gene_id "72a1ef80-fd98-4fb1-b8ef-b8564309115d_ENSG00000116525.9"; transcript_id "72a1ef80-fd98-4fb1-b8ef-b8564309115d_ENSG00000116525.9"; exon_number "2"; exon_id "72a1ef80-fd98-4fb1-b8ef-b8564309115d_ENSG00000116525.9.2";
chr1	/dev/stdin	exon	33625289	33625544	.	-	.	gene_id "72a1ef80-fd98-4fb1-b8ef-b8564309115d_ENSG00000116525.9"; transcript_id "72a1ef80-fd98-4fb1-b8ef-b8564309115d_ENSG00000116525.9"; exon_number "3"; exon_id "72a1ef80-fd98-4fb1-b8ef-b8564309115d_ENSG00000116525.9.3";
chr1	/dev/stdin	CDS	33625289	33625544	.	-	0	gene_id "72a1ef80-fd98-4fb1-b8ef-b8564309115d_ENSG00000116525.9"; transcript_id "72a1ef80-fd98-4fb1-b8ef-b8564309115d_ENSG00000116525.9"; exon_number "3"; exon_id "72a1ef80-fd98-4fb1-b8ef-b8564309115d_ENSG00000116525.9.3";
chr1	/dev/stdin	start_codon	33625542	33625544	.	-	0	gene_id "72a1ef80-fd98-4fb1-b8ef-b8564309115d_ENSG00000116525.9"; transcript_id "72a1ef80-fd98-4fb1-b8ef-b8564309115d_ENSG00000116525.9"; exon_number "3"; exon_id "72a1ef80-fd98-4fb1-b8ef-b8564309115d_ENSG00000116525.9.3";
chr1	/dev/stdin	stop_codon	33611004	33611006	.	-	0	gene_id "72a1ef80-fd98-4fb1-b8ef-b8564309115d_ENSG00000116525.9"; transcript_id "72a1ef80-fd98-4fb1-b8ef-b8564309115d_ENSG00000116525.9"; exon_number "1"; exon_id "72a1ef80-fd98-4fb1-b8ef-b8564309115d_ENSG00000116525.9.1";
chr1	/dev/stdin	transcript	33789225	33815412	.	-	.	gene_id "3b4fbeff-9599-4892-9819-ed75dde319ee_ENSG00000134686.12"; transcript_id "3b4fbeff-9599-4892-9819-ed75dde319ee_ENSG00000134686.12";
chr1	/dev/stdin	exon	33789225	33790620	.	-	.	gene_id "3b4fbeff-9599-4892-9819-ed75dde319ee_ENSG00000134686.12"; transcript_id "3b4fbeff-9599-4892-9819-ed75dde319ee_ENSG00000134686.12"; exon_number "1"; exon_id "3b4fbeff-9599-4892-9819-ed75dde319ee_ENSG00000134686.12.1";
chr1	/dev/stdin	CDS	33789225	33790620	.	-	0	gene_id "3b4fbeff-9599-4892-9819-ed75dde319ee_ENSG00000134686.12"; transcript_id "3b4fbeff-9599-4892-9819-ed75dde319ee_ENSG00000134686.12"; exon_number "1"; exon_id "3b4fbeff-9599-4892-9819-ed75dde319ee_ENSG00000134686.12.1";
chr1	/dev/stdin	exon	33794471	33794747	.	-	.	gene_id "3b4fbeff-9599-4892-9819-ed75dde319ee_ENSG00000134686.12"; transcript_id "3b4fbeff-9599-4892-9819-ed75dde319ee_ENSG00000134686.12"; exon_number "2"; exon_id "3b4fbeff-9599-4892-9819-ed75dde319ee_ENSG00000134686.12.2";
chr1	/dev/stdin	CDS	33794471	33794747	.	-	1	gene_id "3b4fbeff-9599-4892-9819-ed75dde319ee_ENSG00000134686.12"; transcript_id "3b4fbeff-9599-4892-9819-ed75dde319ee_ENSG00000134686.12"; exon_number "2"; exon_id "3b4fbeff-9599-4892-9819-ed75dde319ee_ENSG00000134686.12.2";
chr1	/dev/stdin	exon	33795672	33795813	.	-	.	gene_id "3b4fbeff-9599-4892-9819-ed75dde319ee_ENSG00000134686.12"; transcript_id "3b4fbeff-9599-4892-9819-ed75dde319ee_ENSG00000134686.12"; exon_number "3"; exon_id "3b4fbeff-9599-4892-9819-ed75dde319ee_ENSG00000134686.12.3";
chr1	/dev/stdin	CDS	33795672	33795813	.	-	2	gene_id "3b4fbeff-9599-4892-9819-ed75dde319ee_ENSG00000134686.12"; transcript_id "3b4fbeff-9599-4892-9819-ed75dde319ee_ENSG00000134686.12"; exon_number "3"; exon_id "3b4fbeff-9599-4892-9819-ed75dde319ee_ENSG00000134686.12.3";
chr1	/dev/stdin	exon	33796949	33797063	.	-	.	gene_id "3b4fbeff-9599-4892-9819-ed75dde319ee_ENSG00000134686.12"; transcript_id "3b4fbeff-9599-4892-9819-ed75dde319ee_ENSG00000134686.12"; exon_number "4"; exon_id "3b4fbeff-9599-4892-9819-ed75dde319ee_ENSG00000134686.12.4";
chr1	/dev/stdin	CDS	33796949	33797063	.	-	0	gene_id "3b4fbeff-9599-4892-9819-ed75dde319ee_ENSG00000134686.12"; transcript_id "3b4fbeff-9599-4892-9819-ed75dde319ee_ENSG00000134686.12"; exon_number "4"; exon_id "3b4fbeff-9599-4892-9819-ed75dde319ee_ENSG00000134686.12.4";
chr1	/dev/stdin	exon	33797876	33798005	.	-	.	gene_id "3b4fbeff-9599-4892-9819-ed75dde319ee_ENSG00000134686.12"; transcript_id "3b4fbeff-9599-4892-9819-ed75dde319ee_ENSG00000134686.12"; exon_number "5"; exon_id "3b4fbeff-9599-4892-9819-ed75dde319ee_ENSG00000134686.12.5";
chr1	/dev/stdin	CDS	33797876	33798005	.	-	1	gene_id "3b4fbeff-9599-4892-9819-ed75dde319ee_ENSG00000134686.12"; transcript_id "3b4fbeff-9599-4892-9819-ed75dde319ee_ENSG00000134686.12"; exon_number "5"; exon_id "3b4fbeff-9599-4892-9819-ed75dde319ee_ENSG00000134686.12.5";
chr1	/dev/stdin	exon	33799691	33799891	.	-	.	gene_id "3b4fbeff-9599-4892-9819-ed75dde319ee_ENSG00000134686.12"; transcript_id "3b4fbeff-9599-4892-9819-ed75dde319ee_ENSG00000134686.12"; exon_number "6"; exon_id "3b4fbeff-9599-4892-9819-ed75dde319ee_ENSG00000134686.12.6";
chr1	/dev/stdin	CDS	33799691	33799891	.	-	1	gene_id "3b4fbeff-9599-4892-9819-ed75dde319ee_ENSG00000134686.12"; transcript_id "3b4fbeff-9599-4892-9819-ed75dde319ee_ENSG00000134686.12"; exon_number "6"; exon_id "3b4fbeff-9599-4892-9819-ed75dde319ee_ENSG00000134686.12.6";
chr1	/dev/stdin	exon	33815198	33815412	.	-	.	gene_id "3b4fbeff-9599-4892-9819-ed75dde319ee_ENSG00000134686.12"; transcript_id "3b4fbeff-9599-4892-9819-ed75dde319ee_ENSG00000134686.12"; exon_number "7"; exon_id "3b4fbeff-9599-4892-9819-ed75dde319ee_ENSG00000134686.12.7";
chr1	/dev/stdin	CDS	33815198	33815412	.	-	0	gene_id "3b4fbeff-9599-4892-9819-ed75dde319ee_ENSG00000134686.12"; transcript_id "3b4fbeff-9599-4892-9819-ed75dde319ee_ENSG00000134686.12"; exon_number "7"; exon_id "3b4fbeff-9599-4892-9819-ed75dde319ee_ENSG00000134686.12.7";
chr1	/dev/stdin	start_codon	33815410	33815412	.	-	0	gene_id "3b4fbeff-9599-4892-9819-ed75dde319ee_ENSG00000134686.12"; transcript_id "3b4fbeff-9599-4892-9819-ed75dde319ee_ENSG00000134686.12"; exon_number "7"; exon_id "3b4fbeff-9599-4892-9819-ed75dde319ee_ENSG00000134686.12.7";
chr1	/dev/stdin	transcript	33789225	33799896	.	-	.	gene_id "aa75af07-ffa2-4867-8fb6-7e0a17591120_ENSG00000134686.12"; transcript_id "aa75af07-ffa2-4867-8fb6-7e0a17591120_ENSG00000134686.12";
chr1	/dev/stdin	exon	33789225	33790620	.	-	.	gene_id "aa75af07-ffa2-4867-8fb6-7e0a17591120_ENSG00000134686.12"; transcript_id "aa75af07-ffa2-4867-8fb6-7e0a17591120_ENSG00000134686.12"; exon_number "1"; exon_id "aa75af07-ffa2-4867-8fb6-7e0a17591120_ENSG00000134686.12.1";
chr1	/dev/stdin	CDS	33789228	33790620	.	-	1	gene_id "aa75af07-ffa2-4867-8fb6-7e0a17591120_ENSG00000134686.12"; transcript_id "aa75af07-ffa2-4867-8fb6-7e0a17591120_ENSG00000134686.12"; exon_number "1"; exon_id "aa75af07-ffa2-4867-8fb6-7e0a17591120_ENSG00000134686.12.1";
chr1	/dev/stdin	exon	33792949	33793028	.	-	.	gene_id "aa75af07-ffa2-4867-8fb6-7e0a17591120_ENSG00000134686.12"; transcript_id "aa75af07-ffa2-4867-8fb6-7e0a17591120_ENSG00000134686.12"; exon_number "2"; exon_id "aa75af07-ffa2-4867-8fb6-7e0a17591120_ENSG00000134686.12.2";
chr1	/dev/stdin	CDS	33792949	33793028	.	-	0	gene_id "aa75af07-ffa2-4867-8fb6-7e0a17591120_ENSG00000134686.12"; transcript_id "aa75af07-ffa2-4867-8fb6-7e0a17591120_ENSG00000134686.12"; exon_number "2"; exon_id "aa75af07-ffa2-4867-8fb6-7e0a17591120_ENSG00000134686.12.2";
chr1	/dev/stdin	exon	33794471	33794747	.	-	.	gene_id "aa75af07-ffa2-4867-8fb6-7e0a17591120_ENSG00000134686.12"; transcript_id "aa75af07-ffa2-4867-8fb6-7e0a17591120_ENSG00000134686.12"; exon_number "3"; exon_id "aa75af07-ffa2-4867-8fb6-7e0a17591120_ENSG00000134686.12.3";
chr1	/dev/stdin	CDS	33794471	33794747	.	-	1	gene_id "aa75af07-ffa2-4867-8fb6-7e0a17591120_ENSG00000134686.12"; transcript_id "aa75af07-ffa2-4867-8fb6-7e0a17591120_ENSG00000134686.12"; exon_number "3"; exon_id "aa75af07-ffa2-4867-8fb6-7e0a17591120_ENSG00000134686.12.3";
chr1	/dev/stdin	exon	33795672	33795813	.	-	.	gene_id "aa75af07-ffa2-4867-8fb6-7e0a17591120_ENSG00000134686.12"; transcript_id "aa75af07-ffa2-4867-8fb6-7e0a17591120_ENSG00000134686.12"; exon_number "4"; exon_id "aa75af07-ffa2-4867-8fb6-7e0a17591120_ENSG00000134686.12.4";
chr1	/dev/stdin	CDS	33795672	33795813	.	-	2	gene_id "aa75af07-ffa2-4867-8fb6-7e0a17591120_ENSG00000134686.12"; transcript_id "aa75af07-ffa2-4867-8fb6-7e0a17591120_ENSG00000134686.12"; exon_number "4"; exon_id "aa75af07-ffa2-4867-8fb6-7e0a17591120_ENSG00000134686.12.4";
chr1	/dev/stdin	exon	33796949	33797063	.	-	.	gene_id "aa75af07-ffa2-4867-8fb6-7e0a17591120_ENSG00000134686.12"; transcript_id "aa75af07-ffa2-4867-8fb6-7e0a17591120_ENSG00000134686.12"; exon_number "5"; exon_id "aa75af07-ffa2-4867-8fb6-7e0a17591120_ENSG00000134686.12.5";
chr1	/dev/stdin	CDS	33796949	33797063	.	-	0	gene_id "aa75af07-ffa2-4867-8fb6-7e0a17591120_ENSG00000134686.12"; transcript_id "aa75af07-ffa2-4867-8fb6-7e0a17591120_ENSG00000134686.12"; exon_number "5"; exon_id "aa75af07-ffa2-4867-8fb6-7e0a17591120_ENSG00000134686.12.5";
chr1	/dev/stdin	exon	33797876	33798005	.	-	.	gene_id "aa75af07-ffa2-4867-8fb6-7e0a17591120_ENSG00000134686.12"; transcript_id "aa75af07-ffa2-4867-8fb6-7e0a17591120_ENSG00000134686.12"; exon_number "6"; exon_id "aa75af07-ffa2-4867-8fb6-7e0a17591120_ENSG00000134686.12.6";
chr1	/dev/stdin	CDS	33797876	33798005	.	-	1	gene_id "aa75af07-ffa2-4867-8fb6-7e0a17591120_ENSG00000134686.12"; transcript_id "aa75af07-ffa2-4867-8fb6-7e0a17591120_ENSG00000134686.12"; exon_number "6"; exon_id "aa75af07-ffa2-4867-8fb6-7e0a17591120_ENSG00000134686.12.6";
chr1	/dev/stdin	exon	33799691	33799896	.	-	.	gene_id "aa75af07-ffa2-4867-8fb6-7e0a17591120_ENSG00000134686.12"; transcript_id "aa75af07-ffa2-4867-8fb6-7e0a17591120_ENSG00000134686.12"; exon_number "7"; exon_id "aa75af07-ffa2-4867-8fb6-7e0a17591120_ENSG00000134686.12.7";
chr1	/dev/stdin	CDS	33799691	33799896	.	-	0	gene_id "aa75af07-ffa2-4867-8fb6-7e0a17591120_ENSG00000134686.12"; transcript_id "aa75af07-ffa2-4867-8fb6-7e0a17591120_ENSG00000134686.12"; exon_number "7"; exon_id "aa75af07-ffa2-4867-8fb6-7e0a17591120_ENSG00000134686.12.7";
chr1	/dev/stdin	start_codon	33799894	33799896	.	-	0	gene_id "aa75af07-ffa2-4867-8fb6-7e0a17591120_ENSG00000134686.12"; transcript_id "aa75af07-ffa2-4867-8fb6-7e0a17591120_ENSG00000134686.12"; exon_number "7"; exon_id "aa75af07-ffa2-4867-8fb6-7e0a17591120_ENSG00000134686.12.7";
chr1	/dev/stdin	stop_codon	33789225	33789227	.	-	0	gene_id "aa75af07-ffa2-4867-8fb6-7e0a17591120_ENSG00000134686.12"; transcript_id "aa75af07-ffa2-4867-8fb6-7e0a17591120_ENSG00000134686.12"; exon_number "1"; exon_id "aa75af07-ffa2-4867-8fb6-7e0a17591120_ENSG00000134686.12.1";
chr1	/dev/stdin	transcript	35220379	35224113	.	+	.	gene_id "b6b7ff57-1110-401b-877a-eb63960362f4-2_chr1:35220000"; transcript_id "b6b7ff57-1110-401b-877a-eb63960362f4-2_chr1:35220000";
chr1	/dev/stdin	exon	35220379	35220796	.	+	.	gene_id "b6b7ff57-1110-401b-877a-eb63960362f4-2_chr1:35220000"; transcript_id "b6b7ff57-1110-401b-877a-eb63960362f4-2_chr1:35220000"; exon_number "1"; exon_id "b6b7ff57-1110-401b-877a-eb63960362f4-2_chr1:35220000.1";
chr1	/dev/stdin	CDS	35220379	35220796	.	+	0	gene_id "b6b7ff57-1110-401b-877a-eb63960362f4-2_chr1:35220000"; transcript_id "b6b7ff57-1110-401b-877a-eb63960362f4-2_chr1:35220000"; exon_number "1"; exon_id "b6b7ff57-1110-401b-877a-eb63960362f4-2_chr1:35220000.1";
chr1	/dev/stdin	exon	35222911	35224113	.	+	.	gene_id "b6b7ff57-1110-401b-877a-eb63960362f4-2_chr1:35220000"; transcript_id "b6b7ff57-1110-401b-877a-eb63960362f4-2_chr1:35220000"; exon_number "2"; exon_id "b6b7ff57-1110-401b-877a-eb63960362f4-2_chr1:35220000.2";
chr1	/dev/stdin	CDS	35222911	35224113	.	+	2	gene_id "b6b7ff57-1110-401b-877a-eb63960362f4-2_chr1:35220000"; transcript_id "b6b7ff57-1110-401b-877a-eb63960362f4-2_chr1:35220000"; exon_number "2"; exon_id "b6b7ff57-1110-401b-877a-eb63960362f4-2_chr1:35220000.2";
chr1	/dev/stdin	start_codon	35220379	35220381	.	+	0	gene_id "b6b7ff57-1110-401b-877a-eb63960362f4-2_chr1:35220000"; transcript_id "b6b7ff57-1110-401b-877a-eb63960362f4-2_chr1:35220000"; exon_number "1"; exon_id "b6b7ff57-1110-401b-877a-eb63960362f4-2_chr1:35220000.1";
chr1	/dev/stdin	transcript	35220379	35224113	.	+	.	gene_id "ENST00000338513.1-2_ENSG00000189280.3"; transcript_id "ENST00000338513.1-2_ENSG00000189280.3";
chr1	/dev/stdin	exon	35220379	35220796	.	+	.	gene_id "ENST00000338513.1-2_ENSG00000189280.3"; transcript_id "ENST00000338513.1-2_ENSG00000189280.3"; exon_number "1"; exon_id "ENST00000338513.1-2_ENSG00000189280.3.1";
chr1	/dev/stdin	CDS	35220379	35220796	.	+	0	gene_id "ENST00000338513.1-2_ENSG00000189280.3"; transcript_id "ENST00000338513.1-2_ENSG00000189280.3"; exon_number "1"; exon_id "ENST00000338513.1-2_ENSG00000189280.3.1";
chr1	/dev/stdin	exon	35222908	35224113	.	+	.	gene_id "ENST00000338513.1-2_ENSG00000189280.3"; transcript_id "ENST00000338513.1-2_ENSG00000189280.3"; exon_number "2"; exon_id "ENST00000338513.1-2_ENSG00000189280.3.2";
chr1	/dev/stdin	CDS	35222908	35224113	.	+	2	gene_id "ENST00000338513.1-2_ENSG00000189280.3"; transcript_id "ENST00000338513.1-2_ENSG00000189280.3"; exon_number "2"; exon_id "ENST00000338513.1-2_ENSG00000189280.3.2";
chr1	/dev/stdin	start_codon	35220379	35220381	.	+	0	gene_id "ENST00000338513.1-2_ENSG00000189280.3"; transcript_id "ENST00000338513.1-2_ENSG00000189280.3"; exon_number "1"; exon_id "ENST00000338513.1-2_ENSG00000189280.3.1";
chr1	/dev/stdin	transcript	35247091	35251965	.	+	.	gene_id "ENST00000373366.2_ENSG00000188910.7"; transcript_id "ENST00000373366.2_ENSG00000188910.7";
chr1	/dev/stdin	exon	35247091	35247379	.	+	.	gene_id "ENST00000373366.2_ENSG00000188910.7"; transcript_id "ENST00000373366.2_ENSG00000188910.7"; exon_number "1"; exon_id "ENST00000373366.2_ENSG00000188910.7.1";
chr1	/dev/stdin	CDS	35247091	35247379	.	+	0	gene_id "ENST00000373366.2_ENSG00000188910.7"; transcript_id "ENST00000373366.2_ENSG00000188910.7"; exon_number "1"; exon_id "ENST00000373366.2_ENSG00000188910.7.1";
chr1	/dev/stdin	exon	35250339	35251965	.	+	.	gene_id "ENST00000373366.2_ENSG00000188910.7"; transcript_id "ENST00000373366.2_ENSG00000188910.7"; exon_number "2"; exon_id "ENST00000373366.2_ENSG00000188910.7.2";
chr1	/dev/stdin	CDS	35250339	35251965	.	+	2	gene_id "ENST00000373366.2_ENSG00000188910.7"; transcript_id "ENST00000373366.2_ENSG00000188910.7"; exon_number "2"; exon_id "ENST00000373366.2_ENSG00000188910.7.2";
chr1	/dev/stdin	start_codon	35247091	35247093	.	+	0	gene_id "ENST00000373366.2_ENSG00000188910.7"; transcript_id "ENST00000373366.2_ENSG00000188910.7"; exon_number "1"; exon_id "ENST00000373366.2_ENSG00000188910.7.1";
chr1	/dev/stdin	transcript	35246791	35251965	.	+	.	gene_id "ENST00000373366.2-2_ENSG00000188910.7"; transcript_id "ENST00000373366.2-2_ENSG00000188910.7";
chr1	/dev/stdin	exon	35246791	35247379	.	+	.	gene_id "ENST00000373366.2-2_ENSG00000188910.7"; transcript_id "ENST00000373366.2-2_ENSG00000188910.7"; exon_number "1"; exon_id "ENST00000373366.2-2_ENSG00000188910.7.1";
chr1	/dev/stdin	CDS	35246791	35247379	.	+	0	gene_id "ENST00000373366.2-2_ENSG00000188910.7"; transcript_id "ENST00000373366.2-2_ENSG00000188910.7"; exon_number "1"; exon_id "ENST00000373366.2-2_ENSG00000188910.7.1";
chr1	/dev/stdin	exon	35250339	35251965	.	+	.	gene_id "ENST00000373366.2-2_ENSG00000188910.7"; transcript_id "ENST00000373366.2-2_ENSG00000188910.7"; exon_number "2"; exon_id "ENST00000373366.2-2_ENSG00000188910.7.2";
chr1	/dev/stdin	CDS	35250339	35251965	.	+	2	gene_id "ENST00000373366.2-2_ENSG00000188910.7"; transcript_id "ENST00000373366.2-2_ENSG00000188910.7"; exon_number "2"; exon_id "ENST00000373366.2-2_ENSG00000188910.7.2";
chr1	/dev/stdin	start_codon	35246791	35246793	.	+	0	gene_id "ENST00000373366.2-2_ENSG00000188910.7"; transcript_id "ENST00000373366.2-2_ENSG00000188910.7"; exon_number "1"; exon_id "ENST00000373366.2-2_ENSG00000188910.7.1";
chr1	/dev/stdin	transcript	35246791	35251965	.	+	.	gene_id "0b818325-aeff-41c2-9631-58d65e8eb0d8-2_chr1:35246000"; transcript_id "0b818325-aeff-41c2-9631-58d65e8eb0d8-2_chr1:35246000";
chr1	/dev/stdin	exon	35246791	35247379	.	+	.	gene_id "0b818325-aeff-41c2-9631-58d65e8eb0d8-2_chr1:35246000"; transcript_id "0b818325-aeff-41c2-9631-58d65e8eb0d8-2_chr1:35246000"; exon_number "1"; exon_id "0b818325-aeff-41c2-9631-58d65e8eb0d8-2_chr1:35246000.1";
chr1	/dev/stdin	CDS	35246791	35247379	.	+	0	gene_id "0b818325-aeff-41c2-9631-58d65e8eb0d8-2_chr1:35246000"; transcript_id "0b818325-aeff-41c2-9631-58d65e8eb0d8-2_chr1:35246000"; exon_number "1"; exon_id "0b818325-aeff-41c2-9631-58d65e8eb0d8-2_chr1:35246000.1";
chr1	/dev/stdin	exon	35250343	35251965	.	+	.	gene_id "0b818325-aeff-41c2-9631-58d65e8eb0d8-2_chr1:35246000"; transcript_id "0b818325-aeff-41c2-9631-58d65e8eb0d8-2_chr1:35246000"; exon_number "2"; exon_id "0b818325-aeff-41c2-9631-58d65e8eb0d8-2_chr1:35246000.2";
chr1	/dev/stdin	CDS	35250343	35251965	.	+	2	gene_id "0b818325-aeff-41c2-9631-58d65e8eb0d8-2_chr1:35246000"; transcript_id "0b818325-aeff-41c2-9631-58d65e8eb0d8-2_chr1:35246000"; exon_number "2"; exon_id "0b818325-aeff-41c2-9631-58d65e8eb0d8-2_chr1:35246000.2";
chr1	/dev/stdin	start_codon	35246791	35246793	.	+	0	gene_id "0b818325-aeff-41c2-9631-58d65e8eb0d8-2_chr1:35246000"; transcript_id "0b818325-aeff-41c2-9631-58d65e8eb0d8-2_chr1:35246000"; exon_number "1"; exon_id "0b818325-aeff-41c2-9631-58d65e8eb0d8-2_chr1:35246000.1";
chr1	/dev/stdin	transcript	35247880	35251965	.	+	.	gene_id "ENST00000373362.3_ENSG00000188910.7"; transcript_id "ENST00000373362.3_ENSG00000188910.7";
chr1	/dev/stdin	exon	35247880	35248043	.	+	.	gene_id "ENST00000373362.3_ENSG00000188910.7"; transcript_id "ENST00000373362.3_ENSG00000188910.7"; exon_number "1"; exon_id "ENST00000373362.3_ENSG00000188910.7.1";
chr1	/dev/stdin	CDS	35247880	35248043	.	+	0	gene_id "ENST00000373362.3_ENSG00000188910.7"; transcript_id "ENST00000373362.3_ENSG00000188910.7"; exon_number "1"; exon_id "ENST00000373362.3_ENSG00000188910.7.1";
chr1	/dev/stdin	exon	35250339	35251965	.	+	.	gene_id "ENST00000373362.3_ENSG00000188910.7"; transcript_id "ENST00000373362.3_ENSG00000188910.7"; exon_number "2"; exon_id "ENST00000373362.3_ENSG00000188910.7.2";
chr1	/dev/stdin	CDS	35250339	35251962	.	+	1	gene_id "ENST00000373362.3_ENSG00000188910.7"; transcript_id "ENST00000373362.3_ENSG00000188910.7"; exon_number "2"; exon_id "ENST00000373362.3_ENSG00000188910.7.2";
chr1	/dev/stdin	start_codon	35247880	35247882	.	+	0	gene_id "ENST00000373362.3_ENSG00000188910.7"; transcript_id "ENST00000373362.3_ENSG00000188910.7"; exon_number "1"; exon_id "ENST00000373362.3_ENSG00000188910.7.1";
chr1	/dev/stdin	stop_codon	35251963	35251965	.	+	0	gene_id "ENST00000373362.3_ENSG00000188910.7"; transcript_id "ENST00000373362.3_ENSG00000188910.7"; exon_number "2"; exon_id "ENST00000373362.3_ENSG00000188910.7.2";
chr1	/dev/stdin	transcript	35247880	35251965	.	+	.	gene_id "2fefa4f2-85f4-43d2-8623-723c2bb931ed_chr1:35247000"; transcript_id "2fefa4f2-85f4-43d2-8623-723c2bb931ed_chr1:35247000";
chr1	/dev/stdin	exon	35247880	35248043	.	+	.	gene_id "2fefa4f2-85f4-43d2-8623-723c2bb931ed_chr1:35247000"; transcript_id "2fefa4f2-85f4-43d2-8623-723c2bb931ed_chr1:35247000"; exon_number "1"; exon_id "2fefa4f2-85f4-43d2-8623-723c2bb931ed_chr1:35247000.1";
chr1	/dev/stdin	CDS	35247880	35248043	.	+	0	gene_id "2fefa4f2-85f4-43d2-8623-723c2bb931ed_chr1:35247000"; transcript_id "2fefa4f2-85f4-43d2-8623-723c2bb931ed_chr1:35247000"; exon_number "1"; exon_id "2fefa4f2-85f4-43d2-8623-723c2bb931ed_chr1:35247000.1";
chr1	/dev/stdin	exon	35250343	35251965	.	+	.	gene_id "2fefa4f2-85f4-43d2-8623-723c2bb931ed_chr1:35247000"; transcript_id "2fefa4f2-85f4-43d2-8623-723c2bb931ed_chr1:35247000"; exon_number "2"; exon_id "2fefa4f2-85f4-43d2-8623-723c2bb931ed_chr1:35247000.2";
chr1	/dev/stdin	CDS	35250343	35251965	.	+	1	gene_id "2fefa4f2-85f4-43d2-8623-723c2bb931ed_chr1:35247000"; transcript_id "2fefa4f2-85f4-43d2-8623-723c2bb931ed_chr1:35247000"; exon_number "2"; exon_id "2fefa4f2-85f4-43d2-8623-723c2bb931ed_chr1:35247000.2";
chr1	/dev/stdin	start_codon	35247880	35247882	.	+	0	gene_id "2fefa4f2-85f4-43d2-8623-723c2bb931ed_chr1:35247000"; transcript_id "2fefa4f2-85f4-43d2-8623-723c2bb931ed_chr1:35247000"; exon_number "1"; exon_id "2fefa4f2-85f4-43d2-8623-723c2bb931ed_chr1:35247000.1";
chr1	/dev/stdin	transcript	35315963	35318086	.	+	.	gene_id "ENST00000429293.1_ENSG00000230163.1"; transcript_id "ENST00000429293.1_ENSG00000230163.1";
chr1	/dev/stdin	exon	35315963	35316750	.	+	.	gene_id "ENST00000429293.1_ENSG00000230163.1"; transcript_id "ENST00000429293.1_ENSG00000230163.1"; exon_number "1"; exon_id "ENST00000429293.1_ENSG00000230163.1.1";
chr1	/dev/stdin	CDS	35315963	35316750	.	+	0	gene_id "ENST00000429293.1_ENSG00000230163.1"; transcript_id "ENST00000429293.1_ENSG00000230163.1"; exon_number "1"; exon_id "ENST00000429293.1_ENSG00000230163.1.1";
chr1	/dev/stdin	exon	35316893	35318086	.	+	.	gene_id "ENST00000429293.1_ENSG00000230163.1"; transcript_id "ENST00000429293.1_ENSG00000230163.1"; exon_number "2"; exon_id "ENST00000429293.1_ENSG00000230163.1.2";
chr1	/dev/stdin	CDS	35316893	35318086	.	+	1	gene_id "ENST00000429293.1_ENSG00000230163.1"; transcript_id "ENST00000429293.1_ENSG00000230163.1"; exon_number "2"; exon_id "ENST00000429293.1_ENSG00000230163.1.2";
chr1	/dev/stdin	start_codon	35315963	35315965	.	+	0	gene_id "ENST00000429293.1_ENSG00000230163.1"; transcript_id "ENST00000429293.1_ENSG00000230163.1"; exon_number "1"; exon_id "ENST00000429293.1_ENSG00000230163.1.1";
chr1	/dev/stdin	transcript	35320652	35325318	.	-	.	gene_id "ENST00000521580.2_ENSG00000163866.8"; transcript_id "ENST00000521580.2_ENSG00000163866.8";
chr1	/dev/stdin	exon	35320652	35321583	.	-	.	gene_id "ENST00000521580.2_ENSG00000163866.8"; transcript_id "ENST00000521580.2_ENSG00000163866.8"; exon_number "1"; exon_id "ENST00000521580.2_ENSG00000163866.8.1";
chr1	/dev/stdin	CDS	35320652	35321583	.	-	1	gene_id "ENST00000521580.2_ENSG00000163866.8"; transcript_id "ENST00000521580.2_ENSG00000163866.8"; exon_number "1"; exon_id "ENST00000521580.2_ENSG00000163866.8.1";
chr1	/dev/stdin	exon	35325278	35325318	.	-	.	gene_id "ENST00000521580.2_ENSG00000163866.8"; transcript_id "ENST00000521580.2_ENSG00000163866.8"; exon_number "2"; exon_id "ENST00000521580.2_ENSG00000163866.8.2";
chr1	/dev/stdin	CDS	35325278	35325318	.	-	0	gene_id "ENST00000521580.2_ENSG00000163866.8"; transcript_id "ENST00000521580.2_ENSG00000163866.8"; exon_number "2"; exon_id "ENST00000521580.2_ENSG00000163866.8.2";
chr1	/dev/stdin	start_codon	35325316	35325318	.	-	0	gene_id "ENST00000521580.2_ENSG00000163866.8"; transcript_id "ENST00000521580.2_ENSG00000163866.8"; exon_number "2"; exon_id "ENST00000521580.2_ENSG00000163866.8.2";
chr1	/dev/stdin	transcript	35320652	35325318	.	-	.	gene_id "ENST00000423898.1_ENSG00000163866.8"; transcript_id "ENST00000423898.1_ENSG00000163866.8";
chr1	/dev/stdin	exon	35320652	35321583	.	-	.	gene_id "ENST00000423898.1_ENSG00000163866.8"; transcript_id "ENST00000423898.1_ENSG00000163866.8"; exon_number "1"; exon_id "ENST00000423898.1_ENSG00000163866.8.1";
chr1	/dev/stdin	CDS	35320652	35321583	.	-	1	gene_id "ENST00000423898.1_ENSG00000163866.8"; transcript_id "ENST00000423898.1_ENSG00000163866.8"; exon_number "1"; exon_id "ENST00000423898.1_ENSG00000163866.8.1";
chr1	/dev/stdin	exon	35325056	35325318	.	-	.	gene_id "ENST00000423898.1_ENSG00000163866.8"; transcript_id "ENST00000423898.1_ENSG00000163866.8"; exon_number "2"; exon_id "ENST00000423898.1_ENSG00000163866.8.2";
chr1	/dev/stdin	CDS	35325056	35325318	.	-	0	gene_id "ENST00000423898.1_ENSG00000163866.8"; transcript_id "ENST00000423898.1_ENSG00000163866.8"; exon_number "2"; exon_id "ENST00000423898.1_ENSG00000163866.8.2";
chr1	/dev/stdin	start_codon	35325316	35325318	.	-	0	gene_id "ENST00000423898.1_ENSG00000163866.8"; transcript_id "ENST00000423898.1_ENSG00000163866.8"; exon_number "2"; exon_id "ENST00000423898.1_ENSG00000163866.8.2";
chr1	/dev/stdin	transcript	35320652	35324933	.	-	.	gene_id "7b09bde7-8678-47cb-aa69-07772b5efbed_chr1:35320000"; transcript_id "7b09bde7-8678-47cb-aa69-07772b5efbed_chr1:35320000";
chr1	/dev/stdin	exon	35320652	35321583	.	-	.	gene_id "7b09bde7-8678-47cb-aa69-07772b5efbed_chr1:35320000"; transcript_id "7b09bde7-8678-47cb-aa69-07772b5efbed_chr1:35320000"; exon_number "1"; exon_id "7b09bde7-8678-47cb-aa69-07772b5efbed_chr1:35320000.1";
chr1	/dev/stdin	CDS	35320655	35321583	.	-	2	gene_id "7b09bde7-8678-47cb-aa69-07772b5efbed_chr1:35320000"; transcript_id "7b09bde7-8678-47cb-aa69-07772b5efbed_chr1:35320000"; exon_number "1"; exon_id "7b09bde7-8678-47cb-aa69-07772b5efbed_chr1:35320000.1";
chr1	/dev/stdin	exon	35324414	35324933	.	-	.	gene_id "7b09bde7-8678-47cb-aa69-07772b5efbed_chr1:35320000"; transcript_id "7b09bde7-8678-47cb-aa69-07772b5efbed_chr1:35320000"; exon_number "2"; exon_id "7b09bde7-8678-47cb-aa69-07772b5efbed_chr1:35320000.2";
chr1	/dev/stdin	CDS	35324414	35324933	.	-	0	gene_id "7b09bde7-8678-47cb-aa69-07772b5efbed_chr1:35320000"; transcript_id "7b09bde7-8678-47cb-aa69-07772b5efbed_chr1:35320000"; exon_number "2"; exon_id "7b09bde7-8678-47cb-aa69-07772b5efbed_chr1:35320000.2";
chr1	/dev/stdin	start_codon	35324931	35324933	.	-	0	gene_id "7b09bde7-8678-47cb-aa69-07772b5efbed_chr1:35320000"; transcript_id "7b09bde7-8678-47cb-aa69-07772b5efbed_chr1:35320000"; exon_number "2"; exon_id "7b09bde7-8678-47cb-aa69-07772b5efbed_chr1:35320000.2";
chr1	/dev/stdin	stop_codon	35320652	35320654	.	-	0	gene_id "7b09bde7-8678-47cb-aa69-07772b5efbed_chr1:35320000"; transcript_id "7b09bde7-8678-47cb-aa69-07772b5efbed_chr1:35320000"; exon_number "1"; exon_id "7b09bde7-8678-47cb-aa69-07772b5efbed_chr1:35320000.1";
chr1	/dev/stdin	transcript	35447135	35450914	.	-	.	gene_id "ENST00000373337.3_ENSG00000243749.1"; transcript_id "ENST00000373337.3_ENSG00000243749.1";
chr1	/dev/stdin	exon	35447135	35447720	.	-	.	gene_id "ENST00000373337.3_ENSG00000243749.1"; transcript_id "ENST00000373337.3_ENSG00000243749.1"; exon_number "1"; exon_id "ENST00000373337.3_ENSG00000243749.1.1";
chr1	/dev/stdin	CDS	35447135	35447720	.	-	0	gene_id "ENST00000373337.3_ENSG00000243749.1"; transcript_id "ENST00000373337.3_ENSG00000243749.1"; exon_number "1"; exon_id "ENST00000373337.3_ENSG00000243749.1.1";
chr1	/dev/stdin	exon	35449368	35449548	.	-	.	gene_id "ENST00000373337.3_ENSG00000243749.1"; transcript_id "ENST00000373337.3_ENSG00000243749.1"; exon_number "2"; exon_id "ENST00000373337.3_ENSG00000243749.1.2";
chr1	/dev/stdin	CDS	35449368	35449548	.	-	1	gene_id "ENST00000373337.3_ENSG00000243749.1"; transcript_id "ENST00000373337.3_ENSG00000243749.1"; exon_number "2"; exon_id "ENST00000373337.3_ENSG00000243749.1.2";
chr1	/dev/stdin	exon	35450799	35450914	.	-	.	gene_id "ENST00000373337.3_ENSG00000243749.1"; transcript_id "ENST00000373337.3_ENSG00000243749.1"; exon_number "3"; exon_id "ENST00000373337.3_ENSG00000243749.1.3";
chr1	/dev/stdin	CDS	35450799	35450914	.	-	0	gene_id "ENST00000373337.3_ENSG00000243749.1"; transcript_id "ENST00000373337.3_ENSG00000243749.1"; exon_number "3"; exon_id "ENST00000373337.3_ENSG00000243749.1.3";
chr1	/dev/stdin	start_codon	35450912	35450914	.	-	0	gene_id "ENST00000373337.3_ENSG00000243749.1"; transcript_id "ENST00000373337.3_ENSG00000243749.1"; exon_number "3"; exon_id "ENST00000373337.3_ENSG00000243749.1.3";
chr1	/dev/stdin	transcript	35559515	35578947	.	+	.	gene_id "5b014d28-993b-478d-b3c6-6624cfe59929_ENSG00000197056.5"; transcript_id "5b014d28-993b-478d-b3c6-6624cfe59929_ENSG00000197056.5";
chr1	/dev/stdin	exon	35559515	35559684	.	+	.	gene_id "5b014d28-993b-478d-b3c6-6624cfe59929_ENSG00000197056.5"; transcript_id "5b014d28-993b-478d-b3c6-6624cfe59929_ENSG00000197056.5"; exon_number "1"; exon_id "5b014d28-993b-478d-b3c6-6624cfe59929_ENSG00000197056.5.1";
chr1	/dev/stdin	CDS	35559515	35559684	.	+	0	gene_id "5b014d28-993b-478d-b3c6-6624cfe59929_ENSG00000197056.5"; transcript_id "5b014d28-993b-478d-b3c6-6624cfe59929_ENSG00000197056.5"; exon_number "1"; exon_id "5b014d28-993b-478d-b3c6-6624cfe59929_ENSG00000197056.5.1";
chr1	/dev/stdin	exon	35561420	35561492	.	+	.	gene_id "5b014d28-993b-478d-b3c6-6624cfe59929_ENSG00000197056.5"; transcript_id "5b014d28-993b-478d-b3c6-6624cfe59929_ENSG00000197056.5"; exon_number "2"; exon_id "5b014d28-993b-478d-b3c6-6624cfe59929_ENSG00000197056.5.2";
chr1	/dev/stdin	CDS	35561420	35561492	.	+	1	gene_id "5b014d28-993b-478d-b3c6-6624cfe59929_ENSG00000197056.5"; transcript_id "5b014d28-993b-478d-b3c6-6624cfe59929_ENSG00000197056.5"; exon_number "2"; exon_id "5b014d28-993b-478d-b3c6-6624cfe59929_ENSG00000197056.5.2";
chr1	/dev/stdin	exon	35562918	35563167	.	+	.	gene_id "5b014d28-993b-478d-b3c6-6624cfe59929_ENSG00000197056.5"; transcript_id "5b014d28-993b-478d-b3c6-6624cfe59929_ENSG00000197056.5"; exon_number "3"; exon_id "5b014d28-993b-478d-b3c6-6624cfe59929_ENSG00000197056.5.3";
chr1	/dev/stdin	CDS	35562918	35563167	.	+	0	gene_id "5b014d28-993b-478d-b3c6-6624cfe59929_ENSG00000197056.5"; transcript_id "5b014d28-993b-478d-b3c6-6624cfe59929_ENSG00000197056.5"; exon_number "3"; exon_id "5b014d28-993b-478d-b3c6-6624cfe59929_ENSG00000197056.5.3";
chr1	/dev/stdin	exon	35569896	35570070	.	+	.	gene_id "5b014d28-993b-478d-b3c6-6624cfe59929_ENSG00000197056.5"; transcript_id "5b014d28-993b-478d-b3c6-6624cfe59929_ENSG00000197056.5"; exon_number "4"; exon_id "5b014d28-993b-478d-b3c6-6624cfe59929_ENSG00000197056.5.4";
chr1	/dev/stdin	CDS	35569896	35570070	.	+	2	gene_id "5b014d28-993b-478d-b3c6-6624cfe59929_ENSG00000197056.5"; transcript_id "5b014d28-993b-478d-b3c6-6624cfe59929_ENSG00000197056.5"; exon_number "4"; exon_id "5b014d28-993b-478d-b3c6-6624cfe59929_ENSG00000197056.5.4";
chr1	/dev/stdin	exon	35570158	35570370	.	+	.	gene_id "5b014d28-993b-478d-b3c6-6624cfe59929_ENSG00000197056.5"; transcript_id "5b014d28-993b-478d-b3c6-6624cfe59929_ENSG00000197056.5"; exon_number "5"; exon_id "5b014d28-993b-478d-b3c6-6624cfe59929_ENSG00000197056.5.5";
chr1	/dev/stdin	CDS	35570158	35570370	.	+	1	gene_id "5b014d28-993b-478d-b3c6-6624cfe59929_ENSG00000197056.5"; transcript_id "5b014d28-993b-478d-b3c6-6624cfe59929_ENSG00000197056.5"; exon_number "5"; exon_id "5b014d28-993b-478d-b3c6-6624cfe59929_ENSG00000197056.5.5";
chr1	/dev/stdin	exon	35575895	35576048	.	+	.	gene_id "5b014d28-993b-478d-b3c6-6624cfe59929_ENSG00000197056.5"; transcript_id "5b014d28-993b-478d-b3c6-6624cfe59929_ENSG00000197056.5"; exon_number "6"; exon_id "5b014d28-993b-478d-b3c6-6624cfe59929_ENSG00000197056.5.6";
chr1	/dev/stdin	CDS	35575895	35576048	.	+	1	gene_id "5b014d28-993b-478d-b3c6-6624cfe59929_ENSG00000197056.5"; transcript_id "5b014d28-993b-478d-b3c6-6624cfe59929_ENSG00000197056.5"; exon_number "6"; exon_id "5b014d28-993b-478d-b3c6-6624cfe59929_ENSG00000197056.5.6";
chr1	/dev/stdin	exon	35577373	35577513	.	+	.	gene_id "5b014d28-993b-478d-b3c6-6624cfe59929_ENSG00000197056.5"; transcript_id "5b014d28-993b-478d-b3c6-6624cfe59929_ENSG00000197056.5"; exon_number "7"; exon_id "5b014d28-993b-478d-b3c6-6624cfe59929_ENSG00000197056.5.7";
chr1	/dev/stdin	CDS	35577373	35577513	.	+	0	gene_id "5b014d28-993b-478d-b3c6-6624cfe59929_ENSG00000197056.5"; transcript_id "5b014d28-993b-478d-b3c6-6624cfe59929_ENSG00000197056.5"; exon_number "7"; exon_id "5b014d28-993b-478d-b3c6-6624cfe59929_ENSG00000197056.5.7";
chr1	/dev/stdin	exon	35577688	35577731	.	+	.	gene_id "5b014d28-993b-478d-b3c6-6624cfe59929_ENSG00000197056.5"; transcript_id "5b014d28-993b-478d-b3c6-6624cfe59929_ENSG00000197056.5"; exon_number "8"; exon_id "5b014d28-993b-478d-b3c6-6624cfe59929_ENSG00000197056.5.8";
chr1	/dev/stdin	CDS	35577688	35577731	.	+	0	gene_id "5b014d28-993b-478d-b3c6-6624cfe59929_ENSG00000197056.5"; transcript_id "5b014d28-993b-478d-b3c6-6624cfe59929_ENSG00000197056.5"; exon_number "8"; exon_id "5b014d28-993b-478d-b3c6-6624cfe59929_ENSG00000197056.5.8";
chr1	/dev/stdin	exon	35578578	35578947	.	+	.	gene_id "5b014d28-993b-478d-b3c6-6624cfe59929_ENSG00000197056.5"; transcript_id "5b014d28-993b-478d-b3c6-6624cfe59929_ENSG00000197056.5"; exon_number "9"; exon_id "5b014d28-993b-478d-b3c6-6624cfe59929_ENSG00000197056.5.9";
chr1	/dev/stdin	CDS	35578578	35578944	.	+	1	gene_id "5b014d28-993b-478d-b3c6-6624cfe59929_ENSG00000197056.5"; transcript_id "5b014d28-993b-478d-b3c6-6624cfe59929_ENSG00000197056.5"; exon_number "9"; exon_id "5b014d28-993b-478d-b3c6-6624cfe59929_ENSG00000197056.5.9";
chr1	/dev/stdin	start_codon	35559515	35559517	.	+	0	gene_id "5b014d28-993b-478d-b3c6-6624cfe59929_ENSG00000197056.5"; transcript_id "5b014d28-993b-478d-b3c6-6624cfe59929_ENSG00000197056.5"; exon_number "1"; exon_id "5b014d28-993b-478d-b3c6-6624cfe59929_ENSG00000197056.5.1";
chr1	/dev/stdin	stop_codon	35578945	35578947	.	+	0	gene_id "5b014d28-993b-478d-b3c6-6624cfe59929_ENSG00000197056.5"; transcript_id "5b014d28-993b-478d-b3c6-6624cfe59929_ENSG00000197056.5"; exon_number "9"; exon_id "5b014d28-993b-478d-b3c6-6624cfe59929_ENSG00000197056.5.9";
chr1	/dev/stdin	transcript	35641980	35657113	.	-	.	gene_id "e606a730-5903-4997-b8cf-319d49d31255_ENSG00000116560.6"; transcript_id "e606a730-5903-4997-b8cf-319d49d31255_ENSG00000116560.6";
chr1	/dev/stdin	exon	35641980	35642075	.	-	.	gene_id "e606a730-5903-4997-b8cf-319d49d31255_ENSG00000116560.6"; transcript_id "e606a730-5903-4997-b8cf-319d49d31255_ENSG00000116560.6"; exon_number "1"; exon_id "e606a730-5903-4997-b8cf-319d49d31255_ENSG00000116560.6.1";
chr1	/dev/stdin	CDS	35641980	35642075	.	-	2	gene_id "e606a730-5903-4997-b8cf-319d49d31255_ENSG00000116560.6"; transcript_id "e606a730-5903-4997-b8cf-319d49d31255_ENSG00000116560.6"; exon_number "1"; exon_id "e606a730-5903-4997-b8cf-319d49d31255_ENSG00000116560.6.1";
chr1	/dev/stdin	exon	35642920	35643000	.	-	.	gene_id "e606a730-5903-4997-b8cf-319d49d31255_ENSG00000116560.6"; transcript_id "e606a730-5903-4997-b8cf-319d49d31255_ENSG00000116560.6"; exon_number "2"; exon_id "e606a730-5903-4997-b8cf-319d49d31255_ENSG00000116560.6.2";
chr1	/dev/stdin	CDS	35642920	35643000	.	-	2	gene_id "e606a730-5903-4997-b8cf-319d49d31255_ENSG00000116560.6"; transcript_id "e606a730-5903-4997-b8cf-319d49d31255_ENSG00000116560.6"; exon_number "2"; exon_id "e606a730-5903-4997-b8cf-319d49d31255_ENSG00000116560.6.2";
chr1	/dev/stdin	exon	35643590	35643637	.	-	.	gene_id "e606a730-5903-4997-b8cf-319d49d31255_ENSG00000116560.6"; transcript_id "e606a730-5903-4997-b8cf-319d49d31255_ENSG00000116560.6"; exon_number "3"; exon_id "e606a730-5903-4997-b8cf-319d49d31255_ENSG00000116560.6.3";
chr1	/dev/stdin	CDS	35643590	35643637	.	-	2	gene_id "e606a730-5903-4997-b8cf-319d49d31255_ENSG00000116560.6"; transcript_id "e606a730-5903-4997-b8cf-319d49d31255_ENSG00000116560.6"; exon_number "3"; exon_id "e606a730-5903-4997-b8cf-319d49d31255_ENSG00000116560.6.3";
chr1	/dev/stdin	exon	35652602	35652723	.	-	.	gene_id "e606a730-5903-4997-b8cf-319d49d31255_ENSG00000116560.6"; transcript_id "e606a730-5903-4997-b8cf-319d49d31255_ENSG00000116560.6"; exon_number "4"; exon_id "e606a730-5903-4997-b8cf-319d49d31255_ENSG00000116560.6.4";
chr1	/dev/stdin	CDS	35652602	35652723	.	-	1	gene_id "e606a730-5903-4997-b8cf-319d49d31255_ENSG00000116560.6"; transcript_id "e606a730-5903-4997-b8cf-319d49d31255_ENSG00000116560.6"; exon_number "4"; exon_id "e606a730-5903-4997-b8cf-319d49d31255_ENSG00000116560.6.4";
chr1	/dev/stdin	exon	35652804	35652852	.	-	.	gene_id "e606a730-5903-4997-b8cf-319d49d31255_ENSG00000116560.6"; transcript_id "e606a730-5903-4997-b8cf-319d49d31255_ENSG00000116560.6"; exon_number "5"; exon_id "e606a730-5903-4997-b8cf-319d49d31255_ENSG00000116560.6.5";
chr1	/dev/stdin	CDS	35652804	35652852	.	-	2	gene_id "e606a730-5903-4997-b8cf-319d49d31255_ENSG00000116560.6"; transcript_id "e606a730-5903-4997-b8cf-319d49d31255_ENSG00000116560.6"; exon_number "5"; exon_id "e606a730-5903-4997-b8cf-319d49d31255_ENSG00000116560.6.5";
chr1	/dev/stdin	exon	35653574	35653691	.	-	.	gene_id "e606a730-5903-4997-b8cf-319d49d31255_ENSG00000116560.6"; transcript_id "e606a730-5903-4997-b8cf-319d49d31255_ENSG00000116560.6"; exon_number "6"; exon_id "e606a730-5903-4997-b8cf-319d49d31255_ENSG00000116560.6.6";
chr1	/dev/stdin	CDS	35653574	35653691	.	-	0	gene_id "e606a730-5903-4997-b8cf-319d49d31255_ENSG00000116560.6"; transcript_id "e606a730-5903-4997-b8cf-319d49d31255_ENSG00000116560.6"; exon_number "6"; exon_id "e606a730-5903-4997-b8cf-319d49d31255_ENSG00000116560.6.6";
chr1	/dev/stdin	exon	35654604	35654688	.	-	.	gene_id "e606a730-5903-4997-b8cf-319d49d31255_ENSG00000116560.6"; transcript_id "e606a730-5903-4997-b8cf-319d49d31255_ENSG00000116560.6"; exon_number "7"; exon_id "e606a730-5903-4997-b8cf-319d49d31255_ENSG00000116560.6.7";
chr1	/dev/stdin	CDS	35654604	35654688	.	-	1	gene_id "e606a730-5903-4997-b8cf-319d49d31255_ENSG00000116560.6"; transcript_id "e606a730-5903-4997-b8cf-319d49d31255_ENSG00000116560.6"; exon_number "7"; exon_id "e606a730-5903-4997-b8cf-319d49d31255_ENSG00000116560.6.7";
chr1	/dev/stdin	exon	35654787	35654983	.	-	.	gene_id "e606a730-5903-4997-b8cf-319d49d31255_ENSG00000116560.6"; transcript_id "e606a730-5903-4997-b8cf-319d49d31255_ENSG00000116560.6"; exon_number "8"; exon_id "e606a730-5903-4997-b8cf-319d49d31255_ENSG00000116560.6.8";
chr1	/dev/stdin	CDS	35654787	35654983	.	-	0	gene_id "e606a730-5903-4997-b8cf-319d49d31255_ENSG00000116560.6"; transcript_id "e606a730-5903-4997-b8cf-319d49d31255_ENSG00000116560.6"; exon_number "8"; exon_id "e606a730-5903-4997-b8cf-319d49d31255_ENSG00000116560.6.8";
chr1	/dev/stdin	exon	35656099	35656194	.	-	.	gene_id "e606a730-5903-4997-b8cf-319d49d31255_ENSG00000116560.6"; transcript_id "e606a730-5903-4997-b8cf-319d49d31255_ENSG00000116560.6"; exon_number "9"; exon_id "e606a730-5903-4997-b8cf-319d49d31255_ENSG00000116560.6.9";
chr1	/dev/stdin	CDS	35656099	35656194	.	-	0	gene_id "e606a730-5903-4997-b8cf-319d49d31255_ENSG00000116560.6"; transcript_id "e606a730-5903-4997-b8cf-319d49d31255_ENSG00000116560.6"; exon_number "9"; exon_id "e606a730-5903-4997-b8cf-319d49d31255_ENSG00000116560.6.9";
chr1	/dev/stdin	exon	35656295	35656596	.	-	.	gene_id "e606a730-5903-4997-b8cf-319d49d31255_ENSG00000116560.6"; transcript_id "e606a730-5903-4997-b8cf-319d49d31255_ENSG00000116560.6"; exon_number "10"; exon_id "e606a730-5903-4997-b8cf-319d49d31255_ENSG00000116560.6.10";
chr1	/dev/stdin	CDS	35656295	35656596	.	-	2	gene_id "e606a730-5903-4997-b8cf-319d49d31255_ENSG00000116560.6"; transcript_id "e606a730-5903-4997-b8cf-319d49d31255_ENSG00000116560.6"; exon_number "10"; exon_id "e606a730-5903-4997-b8cf-319d49d31255_ENSG00000116560.6.10";
chr1	/dev/stdin	exon	35656942	35657113	.	-	.	gene_id "e606a730-5903-4997-b8cf-319d49d31255_ENSG00000116560.6"; transcript_id "e606a730-5903-4997-b8cf-319d49d31255_ENSG00000116560.6"; exon_number "11"; exon_id "e606a730-5903-4997-b8cf-319d49d31255_ENSG00000116560.6.11";
chr1	/dev/stdin	CDS	35656942	35657113	.	-	0	gene_id "e606a730-5903-4997-b8cf-319d49d31255_ENSG00000116560.6"; transcript_id "e606a730-5903-4997-b8cf-319d49d31255_ENSG00000116560.6"; exon_number "11"; exon_id "e606a730-5903-4997-b8cf-319d49d31255_ENSG00000116560.6.11";
chr1	/dev/stdin	start_codon	35657111	35657113	.	-	0	gene_id "e606a730-5903-4997-b8cf-319d49d31255_ENSG00000116560.6"; transcript_id "e606a730-5903-4997-b8cf-319d49d31255_ENSG00000116560.6"; exon_number "11"; exon_id "e606a730-5903-4997-b8cf-319d49d31255_ENSG00000116560.6.11";
chr1	/dev/stdin	transcript	35649201	35654983	.	-	.	gene_id "613dec45-ed7b-45c3-8a5a-5ef823061d3a_ENSG00000116560.6"; transcript_id "613dec45-ed7b-45c3-8a5a-5ef823061d3a_ENSG00000116560.6";
chr1	/dev/stdin	exon	35649201	35650194	.	-	.	gene_id "613dec45-ed7b-45c3-8a5a-5ef823061d3a_ENSG00000116560.6"; transcript_id "613dec45-ed7b-45c3-8a5a-5ef823061d3a_ENSG00000116560.6"; exon_number "1"; exon_id "613dec45-ed7b-45c3-8a5a-5ef823061d3a_ENSG00000116560.6.1";
chr1	/dev/stdin	CDS	35649201	35650194	.	-	2	gene_id "613dec45-ed7b-45c3-8a5a-5ef823061d3a_ENSG00000116560.6"; transcript_id "613dec45-ed7b-45c3-8a5a-5ef823061d3a_ENSG00000116560.6"; exon_number "1"; exon_id "613dec45-ed7b-45c3-8a5a-5ef823061d3a_ENSG00000116560.6.1";
chr1	/dev/stdin	exon	35652602	35652852	.	-	.	gene_id "613dec45-ed7b-45c3-8a5a-5ef823061d3a_ENSG00000116560.6"; transcript_id "613dec45-ed7b-45c3-8a5a-5ef823061d3a_ENSG00000116560.6"; exon_number "2"; exon_id "613dec45-ed7b-45c3-8a5a-5ef823061d3a_ENSG00000116560.6.2";
chr1	/dev/stdin	CDS	35652602	35652852	.	-	1	gene_id "613dec45-ed7b-45c3-8a5a-5ef823061d3a_ENSG00000116560.6"; transcript_id "613dec45-ed7b-45c3-8a5a-5ef823061d3a_ENSG00000116560.6"; exon_number "2"; exon_id "613dec45-ed7b-45c3-8a5a-5ef823061d3a_ENSG00000116560.6.2";
chr1	/dev/stdin	exon	35654787	35654983	.	-	.	gene_id "613dec45-ed7b-45c3-8a5a-5ef823061d3a_ENSG00000116560.6"; transcript_id "613dec45-ed7b-45c3-8a5a-5ef823061d3a_ENSG00000116560.6"; exon_number "3"; exon_id "613dec45-ed7b-45c3-8a5a-5ef823061d3a_ENSG00000116560.6.3";
chr1	/dev/stdin	CDS	35654787	35654983	.	-	0	gene_id "613dec45-ed7b-45c3-8a5a-5ef823061d3a_ENSG00000116560.6"; transcript_id "613dec45-ed7b-45c3-8a5a-5ef823061d3a_ENSG00000116560.6"; exon_number "3"; exon_id "613dec45-ed7b-45c3-8a5a-5ef823061d3a_ENSG00000116560.6.3";
chr1	/dev/stdin	start_codon	35654981	35654983	.	-	0	gene_id "613dec45-ed7b-45c3-8a5a-5ef823061d3a_ENSG00000116560.6"; transcript_id "613dec45-ed7b-45c3-8a5a-5ef823061d3a_ENSG00000116560.6"; exon_number "3"; exon_id "613dec45-ed7b-45c3-8a5a-5ef823061d3a_ENSG00000116560.6.3";
chr1	/dev/stdin	transcript	35649204	35657921	.	-	.	gene_id "ENST00000357214.5-2_ENSG00000116560.6"; transcript_id "ENST00000357214.5-2_ENSG00000116560.6";
chr1	/dev/stdin	exon	35649204	35650194	.	-	.	gene_id "ENST00000357214.5-2_ENSG00000116560.6"; transcript_id "ENST00000357214.5-2_ENSG00000116560.6"; exon_number "1"; exon_id "ENST00000357214.5-2_ENSG00000116560.6.1";
chr1	/dev/stdin	CDS	35649204	35650194	.	-	0	gene_id "ENST00000357214.5-2_ENSG00000116560.6"; transcript_id "ENST00000357214.5-2_ENSG00000116560.6"; exon_number "1"; exon_id "ENST00000357214.5-2_ENSG00000116560.6.1";
chr1	/dev/stdin	exon	35652602	35652723	.	-	.	gene_id "ENST00000357214.5-2_ENSG00000116560.6"; transcript_id "ENST00000357214.5-2_ENSG00000116560.6"; exon_number "2"; exon_id "ENST00000357214.5-2_ENSG00000116560.6.2";
chr1	/dev/stdin	CDS	35652602	35652723	.	-	2	gene_id "ENST00000357214.5-2_ENSG00000116560.6"; transcript_id "ENST00000357214.5-2_ENSG00000116560.6"; exon_number "2"; exon_id "ENST00000357214.5-2_ENSG00000116560.6.2";
chr1	/dev/stdin	exon	35652804	35652852	.	-	.	gene_id "ENST00000357214.5-2_ENSG00000116560.6"; transcript_id "ENST00000357214.5-2_ENSG00000116560.6"; exon_number "3"; exon_id "ENST00000357214.5-2_ENSG00000116560.6.3";
chr1	/dev/stdin	CDS	35652804	35652852	.	-	0	gene_id "ENST00000357214.5-2_ENSG00000116560.6"; transcript_id "ENST00000357214.5-2_ENSG00000116560.6"; exon_number "3"; exon_id "ENST00000357214.5-2_ENSG00000116560.6.3";
chr1	/dev/stdin	exon	35653574	35653691	.	-	.	gene_id "ENST00000357214.5-2_ENSG00000116560.6"; transcript_id "ENST00000357214.5-2_ENSG00000116560.6"; exon_number "4"; exon_id "ENST00000357214.5-2_ENSG00000116560.6.4";
chr1	/dev/stdin	CDS	35653574	35653691	.	-	1	gene_id "ENST00000357214.5-2_ENSG00000116560.6"; transcript_id "ENST00000357214.5-2_ENSG00000116560.6"; exon_number "4"; exon_id "ENST00000357214.5-2_ENSG00000116560.6.4";
chr1	/dev/stdin	exon	35654604	35654688	.	-	.	gene_id "ENST00000357214.5-2_ENSG00000116560.6"; transcript_id "ENST00000357214.5-2_ENSG00000116560.6"; exon_number "5"; exon_id "ENST00000357214.5-2_ENSG00000116560.6.5";
chr1	/dev/stdin	CDS	35654604	35654688	.	-	2	gene_id "ENST00000357214.5-2_ENSG00000116560.6"; transcript_id "ENST00000357214.5-2_ENSG00000116560.6"; exon_number "5"; exon_id "ENST00000357214.5-2_ENSG00000116560.6.5";
chr1	/dev/stdin	exon	35654787	35654983	.	-	.	gene_id "ENST00000357214.5-2_ENSG00000116560.6"; transcript_id "ENST00000357214.5-2_ENSG00000116560.6"; exon_number "6"; exon_id "ENST00000357214.5-2_ENSG00000116560.6.6";
chr1	/dev/stdin	CDS	35654787	35654983	.	-	1	gene_id "ENST00000357214.5-2_ENSG00000116560.6"; transcript_id "ENST00000357214.5-2_ENSG00000116560.6"; exon_number "6"; exon_id "ENST00000357214.5-2_ENSG00000116560.6.6";
chr1	/dev/stdin	exon	35656099	35656194	.	-	.	gene_id "ENST00000357214.5-2_ENSG00000116560.6"; transcript_id "ENST00000357214.5-2_ENSG00000116560.6"; exon_number "7"; exon_id "ENST00000357214.5-2_ENSG00000116560.6.7";
chr1	/dev/stdin	CDS	35656099	35656194	.	-	1	gene_id "ENST00000357214.5-2_ENSG00000116560.6"; transcript_id "ENST00000357214.5-2_ENSG00000116560.6"; exon_number "7"; exon_id "ENST00000357214.5-2_ENSG00000116560.6.7";
chr1	/dev/stdin	exon	35656295	35656596	.	-	.	gene_id "ENST00000357214.5-2_ENSG00000116560.6"; transcript_id "ENST00000357214.5-2_ENSG00000116560.6"; exon_number "8"; exon_id "ENST00000357214.5-2_ENSG00000116560.6.8";
chr1	/dev/stdin	CDS	35656295	35656596	.	-	0	gene_id "ENST00000357214.5-2_ENSG00000116560.6"; transcript_id "ENST00000357214.5-2_ENSG00000116560.6"; exon_number "8"; exon_id "ENST00000357214.5-2_ENSG00000116560.6.8";
chr1	/dev/stdin	exon	35656942	35657130	.	-	.	gene_id "ENST00000357214.5-2_ENSG00000116560.6"; transcript_id "ENST00000357214.5-2_ENSG00000116560.6"; exon_number "9"; exon_id "ENST00000357214.5-2_ENSG00000116560.6.9";
chr1	/dev/stdin	CDS	35656942	35657130	.	-	0	gene_id "ENST00000357214.5-2_ENSG00000116560.6"; transcript_id "ENST00000357214.5-2_ENSG00000116560.6"; exon_number "9"; exon_id "ENST00000357214.5-2_ENSG00000116560.6.9";
chr1	/dev/stdin	exon	35657823	35657921	.	-	.	gene_id "ENST00000357214.5-2_ENSG00000116560.6"; transcript_id "ENST00000357214.5-2_ENSG00000116560.6"; exon_number "10"; exon_id "ENST00000357214.5-2_ENSG00000116560.6.10";
chr1	/dev/stdin	CDS	35657823	35657921	.	-	0	gene_id "ENST00000357214.5-2_ENSG00000116560.6"; transcript_id "ENST00000357214.5-2_ENSG00000116560.6"; exon_number "10"; exon_id "ENST00000357214.5-2_ENSG00000116560.6.10";
chr1	/dev/stdin	start_codon	35657919	35657921	.	-	0	gene_id "ENST00000357214.5-2_ENSG00000116560.6"; transcript_id "ENST00000357214.5-2_ENSG00000116560.6"; exon_number "10"; exon_id "ENST00000357214.5-2_ENSG00000116560.6.10";
chr1	/dev/stdin	transcript	35654886	35658749	.	-	.	gene_id "bd135a30-c292-49d9-8f26-63f743792c60_ENSG00000116560.6"; transcript_id "bd135a30-c292-49d9-8f26-63f743792c60_ENSG00000116560.6";
chr1	/dev/stdin	exon	35654886	35654983	.	-	.	gene_id "bd135a30-c292-49d9-8f26-63f743792c60_ENSG00000116560.6"; transcript_id "bd135a30-c292-49d9-8f26-63f743792c60_ENSG00000116560.6"; exon_number "1"; exon_id "bd135a30-c292-49d9-8f26-63f743792c60_ENSG00000116560.6.1";
chr1	/dev/stdin	CDS	35654886	35654983	.	-	1	gene_id "bd135a30-c292-49d9-8f26-63f743792c60_ENSG00000116560.6"; transcript_id "bd135a30-c292-49d9-8f26-63f743792c60_ENSG00000116560.6"; exon_number "1"; exon_id "bd135a30-c292-49d9-8f26-63f743792c60_ENSG00000116560.6.1";
chr1	/dev/stdin	exon	35656099	35656194	.	-	.	gene_id "bd135a30-c292-49d9-8f26-63f743792c60_ENSG00000116560.6"; transcript_id "bd135a30-c292-49d9-8f26-63f743792c60_ENSG00000116560.6"; exon_number "2"; exon_id "bd135a30-c292-49d9-8f26-63f743792c60_ENSG00000116560.6.2";
chr1	/dev/stdin	CDS	35656099	35656194	.	-	1	gene_id "bd135a30-c292-49d9-8f26-63f743792c60_ENSG00000116560.6"; transcript_id "bd135a30-c292-49d9-8f26-63f743792c60_ENSG00000116560.6"; exon_number "2"; exon_id "bd135a30-c292-49d9-8f26-63f743792c60_ENSG00000116560.6.2";
chr1	/dev/stdin	exon	35656295	35656596	.	-	.	gene_id "bd135a30-c292-49d9-8f26-63f743792c60_ENSG00000116560.6"; transcript_id "bd135a30-c292-49d9-8f26-63f743792c60_ENSG00000116560.6"; exon_number "3"; exon_id "bd135a30-c292-49d9-8f26-63f743792c60_ENSG00000116560.6.3";
chr1	/dev/stdin	CDS	35656295	35656596	.	-	0	gene_id "bd135a30-c292-49d9-8f26-63f743792c60_ENSG00000116560.6"; transcript_id "bd135a30-c292-49d9-8f26-63f743792c60_ENSG00000116560.6"; exon_number "3"; exon_id "bd135a30-c292-49d9-8f26-63f743792c60_ENSG00000116560.6.3";
chr1	/dev/stdin	exon	35656942	35657130	.	-	.	gene_id "bd135a30-c292-49d9-8f26-63f743792c60_ENSG00000116560.6"; transcript_id "bd135a30-c292-49d9-8f26-63f743792c60_ENSG00000116560.6"; exon_number "4"; exon_id "bd135a30-c292-49d9-8f26-63f743792c60_ENSG00000116560.6.4";
chr1	/dev/stdin	CDS	35656942	35657130	.	-	0	gene_id "bd135a30-c292-49d9-8f26-63f743792c60_ENSG00000116560.6"; transcript_id "bd135a30-c292-49d9-8f26-63f743792c60_ENSG00000116560.6"; exon_number "4"; exon_id "bd135a30-c292-49d9-8f26-63f743792c60_ENSG00000116560.6.4";
chr1	/dev/stdin	exon	35657823	35658749	.	-	.	gene_id "bd135a30-c292-49d9-8f26-63f743792c60_ENSG00000116560.6"; transcript_id "bd135a30-c292-49d9-8f26-63f743792c60_ENSG00000116560.6"; exon_number "5"; exon_id "bd135a30-c292-49d9-8f26-63f743792c60_ENSG00000116560.6.5";
chr1	/dev/stdin	CDS	35657823	35658749	.	-	0	gene_id "bd135a30-c292-49d9-8f26-63f743792c60_ENSG00000116560.6"; transcript_id "bd135a30-c292-49d9-8f26-63f743792c60_ENSG00000116560.6"; exon_number "5"; exon_id "bd135a30-c292-49d9-8f26-63f743792c60_ENSG00000116560.6.5";
chr1	/dev/stdin	start_codon	35658747	35658749	.	-	0	gene_id "bd135a30-c292-49d9-8f26-63f743792c60_ENSG00000116560.6"; transcript_id "bd135a30-c292-49d9-8f26-63f743792c60_ENSG00000116560.6"; exon_number "5"; exon_id "bd135a30-c292-49d9-8f26-63f743792c60_ENSG00000116560.6.5";
chr1	/dev/stdin	transcript	35859200	35885786	.	+	.	gene_id "538f619e-2ccd-40ab-9efc-db4343a5923b_ENSG00000146463.7"; transcript_id "538f619e-2ccd-40ab-9efc-db4343a5923b_ENSG00000146463.7";
chr1	/dev/stdin	exon	35859200	35859340	.	+	.	gene_id "538f619e-2ccd-40ab-9efc-db4343a5923b_ENSG00000146463.7"; transcript_id "538f619e-2ccd-40ab-9efc-db4343a5923b_ENSG00000146463.7"; exon_number "1"; exon_id "538f619e-2ccd-40ab-9efc-db4343a5923b_ENSG00000146463.7.1";
chr1	/dev/stdin	CDS	35859200	35859340	.	+	0	gene_id "538f619e-2ccd-40ab-9efc-db4343a5923b_ENSG00000146463.7"; transcript_id "538f619e-2ccd-40ab-9efc-db4343a5923b_ENSG00000146463.7"; exon_number "1"; exon_id "538f619e-2ccd-40ab-9efc-db4343a5923b_ENSG00000146463.7.1";
chr1	/dev/stdin	exon	35862153	35862271	.	+	.	gene_id "538f619e-2ccd-40ab-9efc-db4343a5923b_ENSG00000146463.7"; transcript_id "538f619e-2ccd-40ab-9efc-db4343a5923b_ENSG00000146463.7"; exon_number "2"; exon_id "538f619e-2ccd-40ab-9efc-db4343a5923b_ENSG00000146463.7.2";
chr1	/dev/stdin	CDS	35862153	35862271	.	+	0	gene_id "538f619e-2ccd-40ab-9efc-db4343a5923b_ENSG00000146463.7"; transcript_id "538f619e-2ccd-40ab-9efc-db4343a5923b_ENSG00000146463.7"; exon_number "2"; exon_id "538f619e-2ccd-40ab-9efc-db4343a5923b_ENSG00000146463.7.2";
chr1	/dev/stdin	exon	35862978	35863146	.	+	.	gene_id "538f619e-2ccd-40ab-9efc-db4343a5923b_ENSG00000146463.7"; transcript_id "538f619e-2ccd-40ab-9efc-db4343a5923b_ENSG00000146463.7"; exon_number "3"; exon_id "538f619e-2ccd-40ab-9efc-db4343a5923b_ENSG00000146463.7.3";
chr1	/dev/stdin	CDS	35862978	35863146	.	+	1	gene_id "538f619e-2ccd-40ab-9efc-db4343a5923b_ENSG00000146463.7"; transcript_id "538f619e-2ccd-40ab-9efc-db4343a5923b_ENSG00000146463.7"; exon_number "3"; exon_id "538f619e-2ccd-40ab-9efc-db4343a5923b_ENSG00000146463.7.3";
chr1	/dev/stdin	exon	35864014	35864067	.	+	.	gene_id "538f619e-2ccd-40ab-9efc-db4343a5923b_ENSG00000146463.7"; transcript_id "538f619e-2ccd-40ab-9efc-db4343a5923b_ENSG00000146463.7"; exon_number "4"; exon_id "538f619e-2ccd-40ab-9efc-db4343a5923b_ENSG00000146463.7.4";
chr1	/dev/stdin	CDS	35864014	35864067	.	+	0	gene_id "538f619e-2ccd-40ab-9efc-db4343a5923b_ENSG00000146463.7"; transcript_id "538f619e-2ccd-40ab-9efc-db4343a5923b_ENSG00000146463.7"; exon_number "4"; exon_id "538f619e-2ccd-40ab-9efc-db4343a5923b_ENSG00000146463.7.4";
chr1	/dev/stdin	exon	35864465	35864644	.	+	.	gene_id "538f619e-2ccd-40ab-9efc-db4343a5923b_ENSG00000146463.7"; transcript_id "538f619e-2ccd-40ab-9efc-db4343a5923b_ENSG00000146463.7"; exon_number "5"; exon_id "538f619e-2ccd-40ab-9efc-db4343a5923b_ENSG00000146463.7.5";
chr1	/dev/stdin	CDS	35864465	35864644	.	+	0	gene_id "538f619e-2ccd-40ab-9efc-db4343a5923b_ENSG00000146463.7"; transcript_id "538f619e-2ccd-40ab-9efc-db4343a5923b_ENSG00000146463.7"; exon_number "5"; exon_id "538f619e-2ccd-40ab-9efc-db4343a5923b_ENSG00000146463.7.5";
chr1	/dev/stdin	exon	35865083	35865177	.	+	.	gene_id "538f619e-2ccd-40ab-9efc-db4343a5923b_ENSG00000146463.7"; transcript_id "538f619e-2ccd-40ab-9efc-db4343a5923b_ENSG00000146463.7"; exon_number "6"; exon_id "538f619e-2ccd-40ab-9efc-db4343a5923b_ENSG00000146463.7.6";
chr1	/dev/stdin	CDS	35865083	35865177	.	+	0	gene_id "538f619e-2ccd-40ab-9efc-db4343a5923b_ENSG00000146463.7"; transcript_id "538f619e-2ccd-40ab-9efc-db4343a5923b_ENSG00000146463.7"; exon_number "6"; exon_id "538f619e-2ccd-40ab-9efc-db4343a5923b_ENSG00000146463.7.6";
chr1	/dev/stdin	exon	35870624	35870795	.	+	.	gene_id "538f619e-2ccd-40ab-9efc-db4343a5923b_ENSG00000146463.7"; transcript_id "538f619e-2ccd-40ab-9efc-db4343a5923b_ENSG00000146463.7"; exon_number "7"; exon_id "538f619e-2ccd-40ab-9efc-db4343a5923b_ENSG00000146463.7.7";
chr1	/dev/stdin	CDS	35870624	35870795	.	+	1	gene_id "538f619e-2ccd-40ab-9efc-db4343a5923b_ENSG00000146463.7"; transcript_id "538f619e-2ccd-40ab-9efc-db4343a5923b_ENSG00000146463.7"; exon_number "7"; exon_id "538f619e-2ccd-40ab-9efc-db4343a5923b_ENSG00000146463.7.7";
chr1	/dev/stdin	exon	35870974	35871069	.	+	.	gene_id "538f619e-2ccd-40ab-9efc-db4343a5923b_ENSG00000146463.7"; transcript_id "538f619e-2ccd-40ab-9efc-db4343a5923b_ENSG00000146463.7"; exon_number "8"; exon_id "538f619e-2ccd-40ab-9efc-db4343a5923b_ENSG00000146463.7.8";
chr1	/dev/stdin	CDS	35870974	35871069	.	+	0	gene_id "538f619e-2ccd-40ab-9efc-db4343a5923b_ENSG00000146463.7"; transcript_id "538f619e-2ccd-40ab-9efc-db4343a5923b_ENSG00000146463.7"; exon_number "8"; exon_id "538f619e-2ccd-40ab-9efc-db4343a5923b_ENSG00000146463.7.8";
chr1	/dev/stdin	exon	35873609	35873760	.	+	.	gene_id "538f619e-2ccd-40ab-9efc-db4343a5923b_ENSG00000146463.7"; transcript_id "538f619e-2ccd-40ab-9efc-db4343a5923b_ENSG00000146463.7"; exon_number "9"; exon_id "538f619e-2ccd-40ab-9efc-db4343a5923b_ENSG00000146463.7.9";
chr1	/dev/stdin	CDS	35873609	35873760	.	+	0	gene_id "538f619e-2ccd-40ab-9efc-db4343a5923b_ENSG00000146463.7"; transcript_id "538f619e-2ccd-40ab-9efc-db4343a5923b_ENSG00000146463.7"; exon_number "9"; exon_id "538f619e-2ccd-40ab-9efc-db4343a5923b_ENSG00000146463.7.9";
chr1	/dev/stdin	exon	35879573	35879684	.	+	.	gene_id "538f619e-2ccd-40ab-9efc-db4343a5923b_ENSG00000146463.7"; transcript_id "538f619e-2ccd-40ab-9efc-db4343a5923b_ENSG00000146463.7"; exon_number "10"; exon_id "538f619e-2ccd-40ab-9efc-db4343a5923b_ENSG00000146463.7.10";
chr1	/dev/stdin	CDS	35879573	35879684	.	+	1	gene_id "538f619e-2ccd-40ab-9efc-db4343a5923b_ENSG00000146463.7"; transcript_id "538f619e-2ccd-40ab-9efc-db4343a5923b_ENSG00000146463.7"; exon_number "10"; exon_id "538f619e-2ccd-40ab-9efc-db4343a5923b_ENSG00000146463.7.10";
chr1	/dev/stdin	exon	35881067	35881315	.	+	.	gene_id "538f619e-2ccd-40ab-9efc-db4343a5923b_ENSG00000146463.7"; transcript_id "538f619e-2ccd-40ab-9efc-db4343a5923b_ENSG00000146463.7"; exon_number "11"; exon_id "538f619e-2ccd-40ab-9efc-db4343a5923b_ENSG00000146463.7.11";
chr1	/dev/stdin	CDS	35881067	35881315	.	+	0	gene_id "538f619e-2ccd-40ab-9efc-db4343a5923b_ENSG00000146463.7"; transcript_id "538f619e-2ccd-40ab-9efc-db4343a5923b_ENSG00000146463.7"; exon_number "11"; exon_id "538f619e-2ccd-40ab-9efc-db4343a5923b_ENSG00000146463.7.11";
chr1	/dev/stdin	exon	35884044	35884173	.	+	.	gene_id "538f619e-2ccd-40ab-9efc-db4343a5923b_ENSG00000146463.7"; transcript_id "538f619e-2ccd-40ab-9efc-db4343a5923b_ENSG00000146463.7"; exon_number "12"; exon_id "538f619e-2ccd-40ab-9efc-db4343a5923b_ENSG00000146463.7.12";
chr1	/dev/stdin	CDS	35884044	35884173	.	+	0	gene_id "538f619e-2ccd-40ab-9efc-db4343a5923b_ENSG00000146463.7"; transcript_id "538f619e-2ccd-40ab-9efc-db4343a5923b_ENSG00000146463.7"; exon_number "12"; exon_id "538f619e-2ccd-40ab-9efc-db4343a5923b_ENSG00000146463.7.12";
chr1	/dev/stdin	exon	35885071	35885786	.	+	.	gene_id "538f619e-2ccd-40ab-9efc-db4343a5923b_ENSG00000146463.7"; transcript_id "538f619e-2ccd-40ab-9efc-db4343a5923b_ENSG00000146463.7"; exon_number "13"; exon_id "538f619e-2ccd-40ab-9efc-db4343a5923b_ENSG00000146463.7.13";
chr1	/dev/stdin	CDS	35885071	35885783	.	+	2	gene_id "538f619e-2ccd-40ab-9efc-db4343a5923b_ENSG00000146463.7"; transcript_id "538f619e-2ccd-40ab-9efc-db4343a5923b_ENSG00000146463.7"; exon_number "13"; exon_id "538f619e-2ccd-40ab-9efc-db4343a5923b_ENSG00000146463.7.13";
chr1	/dev/stdin	start_codon	35859200	35859202	.	+	0	gene_id "538f619e-2ccd-40ab-9efc-db4343a5923b_ENSG00000146463.7"; transcript_id "538f619e-2ccd-40ab-9efc-db4343a5923b_ENSG00000146463.7"; exon_number "1"; exon_id "538f619e-2ccd-40ab-9efc-db4343a5923b_ENSG00000146463.7.1";
chr1	/dev/stdin	stop_codon	35885784	35885786	.	+	0	gene_id "538f619e-2ccd-40ab-9efc-db4343a5923b_ENSG00000146463.7"; transcript_id "538f619e-2ccd-40ab-9efc-db4343a5923b_ENSG00000146463.7"; exon_number "13"; exon_id "538f619e-2ccd-40ab-9efc-db4343a5923b_ENSG00000146463.7.13";
chr1	/dev/stdin	transcript	35899092	35906735	.	-	.	gene_id "e550849c-ea9a-44a3-b45d-24e423411878_ENSG00000142687.13"; transcript_id "e550849c-ea9a-44a3-b45d-24e423411878_ENSG00000142687.13";
chr1	/dev/stdin	exon	35899092	35900682	.	-	.	gene_id "e550849c-ea9a-44a3-b45d-24e423411878_ENSG00000142687.13"; transcript_id "e550849c-ea9a-44a3-b45d-24e423411878_ENSG00000142687.13"; exon_number "1"; exon_id "e550849c-ea9a-44a3-b45d-24e423411878_ENSG00000142687.13.1";
chr1	/dev/stdin	CDS	35899092	35900682	.	-	2	gene_id "e550849c-ea9a-44a3-b45d-24e423411878_ENSG00000142687.13"; transcript_id "e550849c-ea9a-44a3-b45d-24e423411878_ENSG00000142687.13"; exon_number "1"; exon_id "e550849c-ea9a-44a3-b45d-24e423411878_ENSG00000142687.13.1";
chr1	/dev/stdin	exon	35906648	35906735	.	-	.	gene_id "e550849c-ea9a-44a3-b45d-24e423411878_ENSG00000142687.13"; transcript_id "e550849c-ea9a-44a3-b45d-24e423411878_ENSG00000142687.13"; exon_number "2"; exon_id "e550849c-ea9a-44a3-b45d-24e423411878_ENSG00000142687.13.2";
chr1	/dev/stdin	CDS	35906648	35906735	.	-	0	gene_id "e550849c-ea9a-44a3-b45d-24e423411878_ENSG00000142687.13"; transcript_id "e550849c-ea9a-44a3-b45d-24e423411878_ENSG00000142687.13"; exon_number "2"; exon_id "e550849c-ea9a-44a3-b45d-24e423411878_ENSG00000142687.13.2";
chr1	/dev/stdin	start_codon	35906733	35906735	.	-	0	gene_id "e550849c-ea9a-44a3-b45d-24e423411878_ENSG00000142687.13"; transcript_id "e550849c-ea9a-44a3-b45d-24e423411878_ENSG00000142687.13"; exon_number "2"; exon_id "e550849c-ea9a-44a3-b45d-24e423411878_ENSG00000142687.13.2";
chr1	/dev/stdin	transcript	35899707	35925975	.	-	.	gene_id "3de8362c-5fae-4e0c-946a-46fbcf51f5db_ENSG00000142687.13"; transcript_id "3de8362c-5fae-4e0c-946a-46fbcf51f5db_ENSG00000142687.13";
chr1	/dev/stdin	exon	35899707	35900682	.	-	.	gene_id "3de8362c-5fae-4e0c-946a-46fbcf51f5db_ENSG00000142687.13"; transcript_id "3de8362c-5fae-4e0c-946a-46fbcf51f5db_ENSG00000142687.13"; exon_number "1"; exon_id "3de8362c-5fae-4e0c-946a-46fbcf51f5db_ENSG00000142687.13.1";
chr1	/dev/stdin	CDS	35899707	35900682	.	-	0	gene_id "3de8362c-5fae-4e0c-946a-46fbcf51f5db_ENSG00000142687.13"; transcript_id "3de8362c-5fae-4e0c-946a-46fbcf51f5db_ENSG00000142687.13"; exon_number "1"; exon_id "3de8362c-5fae-4e0c-946a-46fbcf51f5db_ENSG00000142687.13.1";
chr1	/dev/stdin	exon	35906648	35906739	.	-	.	gene_id "3de8362c-5fae-4e0c-946a-46fbcf51f5db_ENSG00000142687.13"; transcript_id "3de8362c-5fae-4e0c-946a-46fbcf51f5db_ENSG00000142687.13"; exon_number "2"; exon_id "3de8362c-5fae-4e0c-946a-46fbcf51f5db_ENSG00000142687.13.2";
chr1	/dev/stdin	CDS	35906648	35906739	.	-	2	gene_id "3de8362c-5fae-4e0c-946a-46fbcf51f5db_ENSG00000142687.13"; transcript_id "3de8362c-5fae-4e0c-946a-46fbcf51f5db_ENSG00000142687.13"; exon_number "2"; exon_id "3de8362c-5fae-4e0c-946a-46fbcf51f5db_ENSG00000142687.13.2";
chr1	/dev/stdin	exon	35907847	35907937	.	-	.	gene_id "3de8362c-5fae-4e0c-946a-46fbcf51f5db_ENSG00000142687.13"; transcript_id "3de8362c-5fae-4e0c-946a-46fbcf51f5db_ENSG00000142687.13"; exon_number "3"; exon_id "3de8362c-5fae-4e0c-946a-46fbcf51f5db_ENSG00000142687.13.3";
chr1	/dev/stdin	CDS	35907847	35907937	.	-	0	gene_id "3de8362c-5fae-4e0c-946a-46fbcf51f5db_ENSG00000142687.13"; transcript_id "3de8362c-5fae-4e0c-946a-46fbcf51f5db_ENSG00000142687.13"; exon_number "3"; exon_id "3de8362c-5fae-4e0c-946a-46fbcf51f5db_ENSG00000142687.13.3";
chr1	/dev/stdin	exon	35908507	35908629	.	-	.	gene_id "3de8362c-5fae-4e0c-946a-46fbcf51f5db_ENSG00000142687.13"; transcript_id "3de8362c-5fae-4e0c-946a-46fbcf51f5db_ENSG00000142687.13"; exon_number "4"; exon_id "3de8362c-5fae-4e0c-946a-46fbcf51f5db_ENSG00000142687.13.4";
chr1	/dev/stdin	CDS	35908507	35908629	.	-	0	gene_id "3de8362c-5fae-4e0c-946a-46fbcf51f5db_ENSG00000142687.13"; transcript_id "3de8362c-5fae-4e0c-946a-46fbcf51f5db_ENSG00000142687.13"; exon_number "4"; exon_id "3de8362c-5fae-4e0c-946a-46fbcf51f5db_ENSG00000142687.13.4";
chr1	/dev/stdin	exon	35909762	35909904	.	-	.	gene_id "3de8362c-5fae-4e0c-946a-46fbcf51f5db_ENSG00000142687.13"; transcript_id "3de8362c-5fae-4e0c-946a-46fbcf51f5db_ENSG00000142687.13"; exon_number "5"; exon_id "3de8362c-5fae-4e0c-946a-46fbcf51f5db_ENSG00000142687.13.5";
chr1	/dev/stdin	CDS	35909762	35909904	.	-	2	gene_id "3de8362c-5fae-4e0c-946a-46fbcf51f5db_ENSG00000142687.13"; transcript_id "3de8362c-5fae-4e0c-946a-46fbcf51f5db_ENSG00000142687.13"; exon_number "5"; exon_id "3de8362c-5fae-4e0c-946a-46fbcf51f5db_ENSG00000142687.13.5";
chr1	/dev/stdin	exon	35913774	35913933	.	-	.	gene_id "3de8362c-5fae-4e0c-946a-46fbcf51f5db_ENSG00000142687.13"; transcript_id "3de8362c-5fae-4e0c-946a-46fbcf51f5db_ENSG00000142687.13"; exon_number "6"; exon_id "3de8362c-5fae-4e0c-946a-46fbcf51f5db_ENSG00000142687.13.6";
chr1	/dev/stdin	CDS	35913774	35913933	.	-	0	gene_id "3de8362c-5fae-4e0c-946a-46fbcf51f5db_ENSG00000142687.13"; transcript_id "3de8362c-5fae-4e0c-946a-46fbcf51f5db_ENSG00000142687.13"; exon_number "6"; exon_id "3de8362c-5fae-4e0c-946a-46fbcf51f5db_ENSG00000142687.13.6";
chr1	/dev/stdin	exon	35915468	35915606	.	-	.	gene_id "3de8362c-5fae-4e0c-946a-46fbcf51f5db_ENSG00000142687.13"; transcript_id "3de8362c-5fae-4e0c-946a-46fbcf51f5db_ENSG00000142687.13"; exon_number "7"; exon_id "3de8362c-5fae-4e0c-946a-46fbcf51f5db_ENSG00000142687.13.7";
chr1	/dev/stdin	CDS	35915468	35915606	.	-	1	gene_id "3de8362c-5fae-4e0c-946a-46fbcf51f5db_ENSG00000142687.13"; transcript_id "3de8362c-5fae-4e0c-946a-46fbcf51f5db_ENSG00000142687.13"; exon_number "7"; exon_id "3de8362c-5fae-4e0c-946a-46fbcf51f5db_ENSG00000142687.13.7";
chr1	/dev/stdin	exon	35915959	35916110	.	-	.	gene_id "3de8362c-5fae-4e0c-946a-46fbcf51f5db_ENSG00000142687.13"; transcript_id "3de8362c-5fae-4e0c-946a-46fbcf51f5db_ENSG00000142687.13"; exon_number "8"; exon_id "3de8362c-5fae-4e0c-946a-46fbcf51f5db_ENSG00000142687.13.8";
chr1	/dev/stdin	CDS	35915959	35916110	.	-	0	gene_id "3de8362c-5fae-4e0c-946a-46fbcf51f5db_ENSG00000142687.13"; transcript_id "3de8362c-5fae-4e0c-946a-46fbcf51f5db_ENSG00000142687.13"; exon_number "8"; exon_id "3de8362c-5fae-4e0c-946a-46fbcf51f5db_ENSG00000142687.13.8";
chr1	/dev/stdin	exon	35917229	35917377	.	-	.	gene_id "3de8362c-5fae-4e0c-946a-46fbcf51f5db_ENSG00000142687.13"; transcript_id "3de8362c-5fae-4e0c-946a-46fbcf51f5db_ENSG00000142687.13"; exon_number "9"; exon_id "3de8362c-5fae-4e0c-946a-46fbcf51f5db_ENSG00000142687.13.9";
chr1	/dev/stdin	CDS	35917229	35917377	.	-	2	gene_id "3de8362c-5fae-4e0c-946a-46fbcf51f5db_ENSG00000142687.13"; transcript_id "3de8362c-5fae-4e0c-946a-46fbcf51f5db_ENSG00000142687.13"; exon_number "9"; exon_id "3de8362c-5fae-4e0c-946a-46fbcf51f5db_ENSG00000142687.13.9";
chr1	/dev/stdin	exon	35919158	35919290	.	-	.	gene_id "3de8362c-5fae-4e0c-946a-46fbcf51f5db_ENSG00000142687.13"; transcript_id "3de8362c-5fae-4e0c-946a-46fbcf51f5db_ENSG00000142687.13"; exon_number "10"; exon_id "3de8362c-5fae-4e0c-946a-46fbcf51f5db_ENSG00000142687.13.10";
chr1	/dev/stdin	CDS	35919158	35919290	.	-	0	gene_id "3de8362c-5fae-4e0c-946a-46fbcf51f5db_ENSG00000142687.13"; transcript_id "3de8362c-5fae-4e0c-946a-46fbcf51f5db_ENSG00000142687.13"; exon_number "10"; exon_id "3de8362c-5fae-4e0c-946a-46fbcf51f5db_ENSG00000142687.13.10";
chr1	/dev/stdin	exon	35919963	35920086	.	-	.	gene_id "3de8362c-5fae-4e0c-946a-46fbcf51f5db_ENSG00000142687.13"; transcript_id "3de8362c-5fae-4e0c-946a-46fbcf51f5db_ENSG00000142687.13"; exon_number "11"; exon_id "3de8362c-5fae-4e0c-946a-46fbcf51f5db_ENSG00000142687.13.11";
chr1	/dev/stdin	CDS	35919963	35920086	.	-	1	gene_id "3de8362c-5fae-4e0c-946a-46fbcf51f5db_ENSG00000142687.13"; transcript_id "3de8362c-5fae-4e0c-946a-46fbcf51f5db_ENSG00000142687.13"; exon_number "11"; exon_id "3de8362c-5fae-4e0c-946a-46fbcf51f5db_ENSG00000142687.13.11";
chr1	/dev/stdin	exon	35921614	35921842	.	-	.	gene_id "3de8362c-5fae-4e0c-946a-46fbcf51f5db_ENSG00000142687.13"; transcript_id "3de8362c-5fae-4e0c-946a-46fbcf51f5db_ENSG00000142687.13"; exon_number "12"; exon_id "3de8362c-5fae-4e0c-946a-46fbcf51f5db_ENSG00000142687.13.12";
chr1	/dev/stdin	CDS	35921614	35921842	.	-	2	gene_id "3de8362c-5fae-4e0c-946a-46fbcf51f5db_ENSG00000142687.13"; transcript_id "3de8362c-5fae-4e0c-946a-46fbcf51f5db_ENSG00000142687.13"; exon_number "12"; exon_id "3de8362c-5fae-4e0c-946a-46fbcf51f5db_ENSG00000142687.13.12";
chr1	/dev/stdin	exon	35925906	35925975	.	-	.	gene_id "3de8362c-5fae-4e0c-946a-46fbcf51f5db_ENSG00000142687.13"; transcript_id "3de8362c-5fae-4e0c-946a-46fbcf51f5db_ENSG00000142687.13"; exon_number "13"; exon_id "3de8362c-5fae-4e0c-946a-46fbcf51f5db_ENSG00000142687.13.13";
chr1	/dev/stdin	CDS	35925906	35925975	.	-	0	gene_id "3de8362c-5fae-4e0c-946a-46fbcf51f5db_ENSG00000142687.13"; transcript_id "3de8362c-5fae-4e0c-946a-46fbcf51f5db_ENSG00000142687.13"; exon_number "13"; exon_id "3de8362c-5fae-4e0c-946a-46fbcf51f5db_ENSG00000142687.13.13";
chr1	/dev/stdin	start_codon	35925973	35925975	.	-	0	gene_id "3de8362c-5fae-4e0c-946a-46fbcf51f5db_ENSG00000142687.13"; transcript_id "3de8362c-5fae-4e0c-946a-46fbcf51f5db_ENSG00000142687.13"; exon_number "13"; exon_id "3de8362c-5fae-4e0c-946a-46fbcf51f5db_ENSG00000142687.13.13";
chr1	/dev/stdin	transcript	35900085	36022976	.	-	.	gene_id "d08b2e05-c4e2-4508-a492-17a2618e649c_ENSG00000142687.13"; transcript_id "d08b2e05-c4e2-4508-a492-17a2618e649c_ENSG00000142687.13";
chr1	/dev/stdin	exon	35900085	35900682	.	-	.	gene_id "d08b2e05-c4e2-4508-a492-17a2618e649c_ENSG00000142687.13"; transcript_id "d08b2e05-c4e2-4508-a492-17a2618e649c_ENSG00000142687.13"; exon_number "1"; exon_id "d08b2e05-c4e2-4508-a492-17a2618e649c_ENSG00000142687.13.1";
chr1	/dev/stdin	CDS	35900085	35900682	.	-	2	gene_id "d08b2e05-c4e2-4508-a492-17a2618e649c_ENSG00000142687.13"; transcript_id "d08b2e05-c4e2-4508-a492-17a2618e649c_ENSG00000142687.13"; exon_number "1"; exon_id "d08b2e05-c4e2-4508-a492-17a2618e649c_ENSG00000142687.13.1";
chr1	/dev/stdin	exon	35906648	35906739	.	-	.	gene_id "d08b2e05-c4e2-4508-a492-17a2618e649c_ENSG00000142687.13"; transcript_id "d08b2e05-c4e2-4508-a492-17a2618e649c_ENSG00000142687.13"; exon_number "2"; exon_id "d08b2e05-c4e2-4508-a492-17a2618e649c_ENSG00000142687.13.2";
chr1	/dev/stdin	CDS	35906648	35906739	.	-	1	gene_id "d08b2e05-c4e2-4508-a492-17a2618e649c_ENSG00000142687.13"; transcript_id "d08b2e05-c4e2-4508-a492-17a2618e649c_ENSG00000142687.13"; exon_number "2"; exon_id "d08b2e05-c4e2-4508-a492-17a2618e649c_ENSG00000142687.13.2";
chr1	/dev/stdin	exon	35907847	35907937	.	-	.	gene_id "d08b2e05-c4e2-4508-a492-17a2618e649c_ENSG00000142687.13"; transcript_id "d08b2e05-c4e2-4508-a492-17a2618e649c_ENSG00000142687.13"; exon_number "3"; exon_id "d08b2e05-c4e2-4508-a492-17a2618e649c_ENSG00000142687.13.3";
chr1	/dev/stdin	CDS	35907847	35907937	.	-	2	gene_id "d08b2e05-c4e2-4508-a492-17a2618e649c_ENSG00000142687.13"; transcript_id "d08b2e05-c4e2-4508-a492-17a2618e649c_ENSG00000142687.13"; exon_number "3"; exon_id "d08b2e05-c4e2-4508-a492-17a2618e649c_ENSG00000142687.13.3";
chr1	/dev/stdin	exon	35908507	35908629	.	-	.	gene_id "d08b2e05-c4e2-4508-a492-17a2618e649c_ENSG00000142687.13"; transcript_id "d08b2e05-c4e2-4508-a492-17a2618e649c_ENSG00000142687.13"; exon_number "4"; exon_id "d08b2e05-c4e2-4508-a492-17a2618e649c_ENSG00000142687.13.4";
chr1	/dev/stdin	CDS	35908507	35908629	.	-	2	gene_id "d08b2e05-c4e2-4508-a492-17a2618e649c_ENSG00000142687.13"; transcript_id "d08b2e05-c4e2-4508-a492-17a2618e649c_ENSG00000142687.13"; exon_number "4"; exon_id "d08b2e05-c4e2-4508-a492-17a2618e649c_ENSG00000142687.13.4";
chr1	/dev/stdin	exon	35909762	35909904	.	-	.	gene_id "d08b2e05-c4e2-4508-a492-17a2618e649c_ENSG00000142687.13"; transcript_id "d08b2e05-c4e2-4508-a492-17a2618e649c_ENSG00000142687.13"; exon_number "5"; exon_id "d08b2e05-c4e2-4508-a492-17a2618e649c_ENSG00000142687.13.5";
chr1	/dev/stdin	CDS	35909762	35909904	.	-	1	gene_id "d08b2e05-c4e2-4508-a492-17a2618e649c_ENSG00000142687.13"; transcript_id "d08b2e05-c4e2-4508-a492-17a2618e649c_ENSG00000142687.13"; exon_number "5"; exon_id "d08b2e05-c4e2-4508-a492-17a2618e649c_ENSG00000142687.13.5";
chr1	/dev/stdin	exon	35913774	35913933	.	-	.	gene_id "d08b2e05-c4e2-4508-a492-17a2618e649c_ENSG00000142687.13"; transcript_id "d08b2e05-c4e2-4508-a492-17a2618e649c_ENSG00000142687.13"; exon_number "6"; exon_id "d08b2e05-c4e2-4508-a492-17a2618e649c_ENSG00000142687.13.6";
chr1	/dev/stdin	CDS	35913774	35913933	.	-	2	gene_id "d08b2e05-c4e2-4508-a492-17a2618e649c_ENSG00000142687.13"; transcript_id "d08b2e05-c4e2-4508-a492-17a2618e649c_ENSG00000142687.13"; exon_number "6"; exon_id "d08b2e05-c4e2-4508-a492-17a2618e649c_ENSG00000142687.13.6";
chr1	/dev/stdin	exon	35915468	35915606	.	-	.	gene_id "d08b2e05-c4e2-4508-a492-17a2618e649c_ENSG00000142687.13"; transcript_id "d08b2e05-c4e2-4508-a492-17a2618e649c_ENSG00000142687.13"; exon_number "7"; exon_id "d08b2e05-c4e2-4508-a492-17a2618e649c_ENSG00000142687.13.7";
chr1	/dev/stdin	CDS	35915468	35915606	.	-	0	gene_id "d08b2e05-c4e2-4508-a492-17a2618e649c_ENSG00000142687.13"; transcript_id "d08b2e05-c4e2-4508-a492-17a2618e649c_ENSG00000142687.13"; exon_number "7"; exon_id "d08b2e05-c4e2-4508-a492-17a2618e649c_ENSG00000142687.13.7";
chr1	/dev/stdin	exon	35915959	35916110	.	-	.	gene_id "d08b2e05-c4e2-4508-a492-17a2618e649c_ENSG00000142687.13"; transcript_id "d08b2e05-c4e2-4508-a492-17a2618e649c_ENSG00000142687.13"; exon_number "8"; exon_id "d08b2e05-c4e2-4508-a492-17a2618e649c_ENSG00000142687.13.8";
chr1	/dev/stdin	CDS	35915959	35916110	.	-	2	gene_id "d08b2e05-c4e2-4508-a492-17a2618e649c_ENSG00000142687.13"; transcript_id "d08b2e05-c4e2-4508-a492-17a2618e649c_ENSG00000142687.13"; exon_number "8"; exon_id "d08b2e05-c4e2-4508-a492-17a2618e649c_ENSG00000142687.13.8";
chr1	/dev/stdin	exon	35917229	35917377	.	-	.	gene_id "d08b2e05-c4e2-4508-a492-17a2618e649c_ENSG00000142687.13"; transcript_id "d08b2e05-c4e2-4508-a492-17a2618e649c_ENSG00000142687.13"; exon_number "9"; exon_id "d08b2e05-c4e2-4508-a492-17a2618e649c_ENSG00000142687.13.9";
chr1	/dev/stdin	CDS	35917229	35917377	.	-	1	gene_id "d08b2e05-c4e2-4508-a492-17a2618e649c_ENSG00000142687.13"; transcript_id "d08b2e05-c4e2-4508-a492-17a2618e649c_ENSG00000142687.13"; exon_number "9"; exon_id "d08b2e05-c4e2-4508-a492-17a2618e649c_ENSG00000142687.13.9";
chr1	/dev/stdin	exon	35919158	35919290	.	-	.	gene_id "d08b2e05-c4e2-4508-a492-17a2618e649c_ENSG00000142687.13"; transcript_id "d08b2e05-c4e2-4508-a492-17a2618e649c_ENSG00000142687.13"; exon_number "10"; exon_id "d08b2e05-c4e2-4508-a492-17a2618e649c_ENSG00000142687.13.10";
chr1	/dev/stdin	CDS	35919158	35919290	.	-	2	gene_id "d08b2e05-c4e2-4508-a492-17a2618e649c_ENSG00000142687.13"; transcript_id "d08b2e05-c4e2-4508-a492-17a2618e649c_ENSG00000142687.13"; exon_number "10"; exon_id "d08b2e05-c4e2-4508-a492-17a2618e649c_ENSG00000142687.13.10";
chr1	/dev/stdin	exon	35919963	35920086	.	-	.	gene_id "d08b2e05-c4e2-4508-a492-17a2618e649c_ENSG00000142687.13"; transcript_id "d08b2e05-c4e2-4508-a492-17a2618e649c_ENSG00000142687.13"; exon_number "11"; exon_id "d08b2e05-c4e2-4508-a492-17a2618e649c_ENSG00000142687.13.11";
chr1	/dev/stdin	CDS	35919963	35920086	.	-	0	gene_id "d08b2e05-c4e2-4508-a492-17a2618e649c_ENSG00000142687.13"; transcript_id "d08b2e05-c4e2-4508-a492-17a2618e649c_ENSG00000142687.13"; exon_number "11"; exon_id "d08b2e05-c4e2-4508-a492-17a2618e649c_ENSG00000142687.13.11";
chr1	/dev/stdin	exon	35921614	35921842	.	-	.	gene_id "d08b2e05-c4e2-4508-a492-17a2618e649c_ENSG00000142687.13"; transcript_id "d08b2e05-c4e2-4508-a492-17a2618e649c_ENSG00000142687.13"; exon_number "12"; exon_id "d08b2e05-c4e2-4508-a492-17a2618e649c_ENSG00000142687.13.12";
chr1	/dev/stdin	CDS	35921614	35921842	.	-	1	gene_id "d08b2e05-c4e2-4508-a492-17a2618e649c_ENSG00000142687.13"; transcript_id "d08b2e05-c4e2-4508-a492-17a2618e649c_ENSG00000142687.13"; exon_number "12"; exon_id "d08b2e05-c4e2-4508-a492-17a2618e649c_ENSG00000142687.13.12";
chr1	/dev/stdin	exon	35925906	35926038	.	-	.	gene_id "d08b2e05-c4e2-4508-a492-17a2618e649c_ENSG00000142687.13"; transcript_id "d08b2e05-c4e2-4508-a492-17a2618e649c_ENSG00000142687.13"; exon_number "13"; exon_id "d08b2e05-c4e2-4508-a492-17a2618e649c_ENSG00000142687.13.13";
chr1	/dev/stdin	CDS	35925906	35926038	.	-	2	gene_id "d08b2e05-c4e2-4508-a492-17a2618e649c_ENSG00000142687.13"; transcript_id "d08b2e05-c4e2-4508-a492-17a2618e649c_ENSG00000142687.13"; exon_number "13"; exon_id "d08b2e05-c4e2-4508-a492-17a2618e649c_ENSG00000142687.13.13";
chr1	/dev/stdin	exon	35928222	35928314	.	-	.	gene_id "d08b2e05-c4e2-4508-a492-17a2618e649c_ENSG00000142687.13"; transcript_id "d08b2e05-c4e2-4508-a492-17a2618e649c_ENSG00000142687.13"; exon_number "14"; exon_id "d08b2e05-c4e2-4508-a492-17a2618e649c_ENSG00000142687.13.14";
chr1	/dev/stdin	CDS	35928222	35928314	.	-	2	gene_id "d08b2e05-c4e2-4508-a492-17a2618e649c_ENSG00000142687.13"; transcript_id "d08b2e05-c4e2-4508-a492-17a2618e649c_ENSG00000142687.13"; exon_number "14"; exon_id "d08b2e05-c4e2-4508-a492-17a2618e649c_ENSG00000142687.13.14";
chr1	/dev/stdin	exon	35932209	35932296	.	-	.	gene_id "d08b2e05-c4e2-4508-a492-17a2618e649c_ENSG00000142687.13"; transcript_id "d08b2e05-c4e2-4508-a492-17a2618e649c_ENSG00000142687.13"; exon_number "15"; exon_id "d08b2e05-c4e2-4508-a492-17a2618e649c_ENSG00000142687.13.15";
chr1	/dev/stdin	CDS	35932209	35932296	.	-	0	gene_id "d08b2e05-c4e2-4508-a492-17a2618e649c_ENSG00000142687.13"; transcript_id "d08b2e05-c4e2-4508-a492-17a2618e649c_ENSG00000142687.13"; exon_number "15"; exon_id "d08b2e05-c4e2-4508-a492-17a2618e649c_ENSG00000142687.13.15";
chr1	/dev/stdin	exon	35936464	35936561	.	-	.	gene_id "d08b2e05-c4e2-4508-a492-17a2618e649c_ENSG00000142687.13"; transcript_id "d08b2e05-c4e2-4508-a492-17a2618e649c_ENSG00000142687.13"; exon_number "16"; exon_id "d08b2e05-c4e2-4508-a492-17a2618e649c_ENSG00000142687.13.16";
chr1	/dev/stdin	CDS	35936464	35936561	.	-	2	gene_id "d08b2e05-c4e2-4508-a492-17a2618e649c_ENSG00000142687.13"; transcript_id "d08b2e05-c4e2-4508-a492-17a2618e649c_ENSG00000142687.13"; exon_number "16"; exon_id "d08b2e05-c4e2-4508-a492-17a2618e649c_ENSG00000142687.13.16";
chr1	/dev/stdin	exon	35940406	35940507	.	-	.	gene_id "d08b2e05-c4e2-4508-a492-17a2618e649c_ENSG00000142687.13"; transcript_id "d08b2e05-c4e2-4508-a492-17a2618e649c_ENSG00000142687.13"; exon_number "17"; exon_id "d08b2e05-c4e2-4508-a492-17a2618e649c_ENSG00000142687.13.17";
chr1	/dev/stdin	CDS	35940406	35940507	.	-	2	gene_id "d08b2e05-c4e2-4508-a492-17a2618e649c_ENSG00000142687.13"; transcript_id "d08b2e05-c4e2-4508-a492-17a2618e649c_ENSG00000142687.13"; exon_number "17"; exon_id "d08b2e05-c4e2-4508-a492-17a2618e649c_ENSG00000142687.13.17";
chr1	/dev/stdin	exon	35944567	35944813	.	-	.	gene_id "d08b2e05-c4e2-4508-a492-17a2618e649c_ENSG00000142687.13"; transcript_id "d08b2e05-c4e2-4508-a492-17a2618e649c_ENSG00000142687.13"; exon_number "18"; exon_id "d08b2e05-c4e2-4508-a492-17a2618e649c_ENSG00000142687.13.18";
chr1	/dev/stdin	CDS	35944567	35944813	.	-	0	gene_id "d08b2e05-c4e2-4508-a492-17a2618e649c_ENSG00000142687.13"; transcript_id "d08b2e05-c4e2-4508-a492-17a2618e649c_ENSG00000142687.13"; exon_number "18"; exon_id "d08b2e05-c4e2-4508-a492-17a2618e649c_ENSG00000142687.13.18";
chr1	/dev/stdin	exon	36019951	36020120	.	-	.	gene_id "d08b2e05-c4e2-4508-a492-17a2618e649c_ENSG00000142687.13"; transcript_id "d08b2e05-c4e2-4508-a492-17a2618e649c_ENSG00000142687.13"; exon_number "19"; exon_id "d08b2e05-c4e2-4508-a492-17a2618e649c_ENSG00000142687.13.19";
chr1	/dev/stdin	CDS	36019951	36020120	.	-	2	gene_id "d08b2e05-c4e2-4508-a492-17a2618e649c_ENSG00000142687.13"; transcript_id "d08b2e05-c4e2-4508-a492-17a2618e649c_ENSG00000142687.13"; exon_number "19"; exon_id "d08b2e05-c4e2-4508-a492-17a2618e649c_ENSG00000142687.13.19";
chr1	/dev/stdin	exon	36022808	36022976	.	-	.	gene_id "d08b2e05-c4e2-4508-a492-17a2618e649c_ENSG00000142687.13"; transcript_id "d08b2e05-c4e2-4508-a492-17a2618e649c_ENSG00000142687.13"; exon_number "20"; exon_id "d08b2e05-c4e2-4508-a492-17a2618e649c_ENSG00000142687.13.20";
chr1	/dev/stdin	CDS	36022808	36022976	.	-	0	gene_id "d08b2e05-c4e2-4508-a492-17a2618e649c_ENSG00000142687.13"; transcript_id "d08b2e05-c4e2-4508-a492-17a2618e649c_ENSG00000142687.13"; exon_number "20"; exon_id "d08b2e05-c4e2-4508-a492-17a2618e649c_ENSG00000142687.13.20";
chr1	/dev/stdin	start_codon	36022974	36022976	.	-	0	gene_id "d08b2e05-c4e2-4508-a492-17a2618e649c_ENSG00000142687.13"; transcript_id "d08b2e05-c4e2-4508-a492-17a2618e649c_ENSG00000142687.13"; exon_number "20"; exon_id "d08b2e05-c4e2-4508-a492-17a2618e649c_ENSG00000142687.13.20";
chr1	/dev/stdin	transcript	35932210	36020122	.	-	.	gene_id "c92535ae-0990-4461-8dee-2491c79a65b5_ENSG00000142687.13"; transcript_id "c92535ae-0990-4461-8dee-2491c79a65b5_ENSG00000142687.13";
chr1	/dev/stdin	exon	35932210	35932296	.	-	.	gene_id "c92535ae-0990-4461-8dee-2491c79a65b5_ENSG00000142687.13"; transcript_id "c92535ae-0990-4461-8dee-2491c79a65b5_ENSG00000142687.13"; exon_number "1"; exon_id "c92535ae-0990-4461-8dee-2491c79a65b5_ENSG00000142687.13.1";
chr1	/dev/stdin	CDS	35932213	35932296	.	-	0	gene_id "c92535ae-0990-4461-8dee-2491c79a65b5_ENSG00000142687.13"; transcript_id "c92535ae-0990-4461-8dee-2491c79a65b5_ENSG00000142687.13"; exon_number "1"; exon_id "c92535ae-0990-4461-8dee-2491c79a65b5_ENSG00000142687.13.1";
chr1	/dev/stdin	exon	35936464	35936561	.	-	.	gene_id "c92535ae-0990-4461-8dee-2491c79a65b5_ENSG00000142687.13"; transcript_id "c92535ae-0990-4461-8dee-2491c79a65b5_ENSG00000142687.13"; exon_number "2"; exon_id "c92535ae-0990-4461-8dee-2491c79a65b5_ENSG00000142687.13.2";
chr1	/dev/stdin	CDS	35936464	35936561	.	-	2	gene_id "c92535ae-0990-4461-8dee-2491c79a65b5_ENSG00000142687.13"; transcript_id "c92535ae-0990-4461-8dee-2491c79a65b5_ENSG00000142687.13"; exon_number "2"; exon_id "c92535ae-0990-4461-8dee-2491c79a65b5_ENSG00000142687.13.2";
chr1	/dev/stdin	exon	35940406	35940507	.	-	.	gene_id "c92535ae-0990-4461-8dee-2491c79a65b5_ENSG00000142687.13"; transcript_id "c92535ae-0990-4461-8dee-2491c79a65b5_ENSG00000142687.13"; exon_number "3"; exon_id "c92535ae-0990-4461-8dee-2491c79a65b5_ENSG00000142687.13.3";
chr1	/dev/stdin	CDS	35940406	35940507	.	-	2	gene_id "c92535ae-0990-4461-8dee-2491c79a65b5_ENSG00000142687.13"; transcript_id "c92535ae-0990-4461-8dee-2491c79a65b5_ENSG00000142687.13"; exon_number "3"; exon_id "c92535ae-0990-4461-8dee-2491c79a65b5_ENSG00000142687.13.3";
chr1	/dev/stdin	exon	35944567	35944813	.	-	.	gene_id "c92535ae-0990-4461-8dee-2491c79a65b5_ENSG00000142687.13"; transcript_id "c92535ae-0990-4461-8dee-2491c79a65b5_ENSG00000142687.13"; exon_number "4"; exon_id "c92535ae-0990-4461-8dee-2491c79a65b5_ENSG00000142687.13.4";
chr1	/dev/stdin	CDS	35944567	35944813	.	-	0	gene_id "c92535ae-0990-4461-8dee-2491c79a65b5_ENSG00000142687.13"; transcript_id "c92535ae-0990-4461-8dee-2491c79a65b5_ENSG00000142687.13"; exon_number "4"; exon_id "c92535ae-0990-4461-8dee-2491c79a65b5_ENSG00000142687.13.4";
chr1	/dev/stdin	exon	35972213	35972736	.	-	.	gene_id "c92535ae-0990-4461-8dee-2491c79a65b5_ENSG00000142687.13"; transcript_id "c92535ae-0990-4461-8dee-2491c79a65b5_ENSG00000142687.13"; exon_number "5"; exon_id "c92535ae-0990-4461-8dee-2491c79a65b5_ENSG00000142687.13.5";
chr1	/dev/stdin	CDS	35972213	35972736	.	-	2	gene_id "c92535ae-0990-4461-8dee-2491c79a65b5_ENSG00000142687.13"; transcript_id "c92535ae-0990-4461-8dee-2491c79a65b5_ENSG00000142687.13"; exon_number "5"; exon_id "c92535ae-0990-4461-8dee-2491c79a65b5_ENSG00000142687.13.5";
chr1	/dev/stdin	exon	36019951	36020122	.	-	.	gene_id "c92535ae-0990-4461-8dee-2491c79a65b5_ENSG00000142687.13"; transcript_id "c92535ae-0990-4461-8dee-2491c79a65b5_ENSG00000142687.13"; exon_number "6"; exon_id "c92535ae-0990-4461-8dee-2491c79a65b5_ENSG00000142687.13.6";
chr1	/dev/stdin	CDS	36019951	36020122	.	-	0	gene_id "c92535ae-0990-4461-8dee-2491c79a65b5_ENSG00000142687.13"; transcript_id "c92535ae-0990-4461-8dee-2491c79a65b5_ENSG00000142687.13"; exon_number "6"; exon_id "c92535ae-0990-4461-8dee-2491c79a65b5_ENSG00000142687.13.6";
chr1	/dev/stdin	start_codon	36020120	36020122	.	-	0	gene_id "c92535ae-0990-4461-8dee-2491c79a65b5_ENSG00000142687.13"; transcript_id "c92535ae-0990-4461-8dee-2491c79a65b5_ENSG00000142687.13"; exon_number "6"; exon_id "c92535ae-0990-4461-8dee-2491c79a65b5_ENSG00000142687.13.6";
chr1	/dev/stdin	stop_codon	35932210	35932212	.	-	0	gene_id "c92535ae-0990-4461-8dee-2491c79a65b5_ENSG00000142687.13"; transcript_id "c92535ae-0990-4461-8dee-2491c79a65b5_ENSG00000142687.13"; exon_number "1"; exon_id "c92535ae-0990-4461-8dee-2491c79a65b5_ENSG00000142687.13.1";
chr1	/dev/stdin	transcript	36023394	36031328	.	+	.	gene_id "ENST00000356090.4_ENSG00000020129.11"; transcript_id "ENST00000356090.4_ENSG00000020129.11";
chr1	/dev/stdin	exon	36023394	36023484	.	+	.	gene_id "ENST00000356090.4_ENSG00000020129.11"; transcript_id "ENST00000356090.4_ENSG00000020129.11"; exon_number "1"; exon_id "ENST00000356090.4_ENSG00000020129.11.1";
chr1	/dev/stdin	CDS	36023394	36023484	.	+	0	gene_id "ENST00000356090.4_ENSG00000020129.11"; transcript_id "ENST00000356090.4_ENSG00000020129.11"; exon_number "1"; exon_id "ENST00000356090.4_ENSG00000020129.11.1";
chr1	/dev/stdin	exon	36023757	36023824	.	+	.	gene_id "ENST00000356090.4_ENSG00000020129.11"; transcript_id "ENST00000356090.4_ENSG00000020129.11"; exon_number "2"; exon_id "ENST00000356090.4_ENSG00000020129.11.2";
chr1	/dev/stdin	CDS	36023757	36023824	.	+	2	gene_id "ENST00000356090.4_ENSG00000020129.11"; transcript_id "ENST00000356090.4_ENSG00000020129.11"; exon_number "2"; exon_id "ENST00000356090.4_ENSG00000020129.11.2";
chr1	/dev/stdin	exon	36024708	36024848	.	+	.	gene_id "ENST00000356090.4_ENSG00000020129.11"; transcript_id "ENST00000356090.4_ENSG00000020129.11"; exon_number "3"; exon_id "ENST00000356090.4_ENSG00000020129.11.3";
chr1	/dev/stdin	CDS	36024708	36024848	.	+	0	gene_id "ENST00000356090.4_ENSG00000020129.11"; transcript_id "ENST00000356090.4_ENSG00000020129.11"; exon_number "3"; exon_id "ENST00000356090.4_ENSG00000020129.11.3";
chr1	/dev/stdin	exon	36025927	36026895	.	+	.	gene_id "ENST00000356090.4_ENSG00000020129.11"; transcript_id "ENST00000356090.4_ENSG00000020129.11"; exon_number "4"; exon_id "ENST00000356090.4_ENSG00000020129.11.4";
chr1	/dev/stdin	CDS	36025927	36026895	.	+	0	gene_id "ENST00000356090.4_ENSG00000020129.11"; transcript_id "ENST00000356090.4_ENSG00000020129.11"; exon_number "4"; exon_id "ENST00000356090.4_ENSG00000020129.11.4";
chr1	/dev/stdin	exon	36027993	36028234	.	+	.	gene_id "ENST00000356090.4_ENSG00000020129.11"; transcript_id "ENST00000356090.4_ENSG00000020129.11"; exon_number "5"; exon_id "ENST00000356090.4_ENSG00000020129.11.5";
chr1	/dev/stdin	CDS	36027993	36028234	.	+	0	gene_id "ENST00000356090.4_ENSG00000020129.11"; transcript_id "ENST00000356090.4_ENSG00000020129.11"; exon_number "5"; exon_id "ENST00000356090.4_ENSG00000020129.11.5";
chr1	/dev/stdin	exon	36028803	36029027	.	+	.	gene_id "ENST00000356090.4_ENSG00000020129.11"; transcript_id "ENST00000356090.4_ENSG00000020129.11"; exon_number "6"; exon_id "ENST00000356090.4_ENSG00000020129.11.6";
chr1	/dev/stdin	CDS	36028803	36029027	.	+	1	gene_id "ENST00000356090.4_ENSG00000020129.11"; transcript_id "ENST00000356090.4_ENSG00000020129.11"; exon_number "6"; exon_id "ENST00000356090.4_ENSG00000020129.11.6";
chr1	/dev/stdin	exon	36029368	36029510	.	+	.	gene_id "ENST00000356090.4_ENSG00000020129.11"; transcript_id "ENST00000356090.4_ENSG00000020129.11"; exon_number "7"; exon_id "ENST00000356090.4_ENSG00000020129.11.7";
chr1	/dev/stdin	CDS	36029368	36029510	.	+	1	gene_id "ENST00000356090.4_ENSG00000020129.11"; transcript_id "ENST00000356090.4_ENSG00000020129.11"; exon_number "7"; exon_id "ENST00000356090.4_ENSG00000020129.11.7";
chr1	/dev/stdin	exon	36030828	36031328	.	+	.	gene_id "ENST00000356090.4_ENSG00000020129.11"; transcript_id "ENST00000356090.4_ENSG00000020129.11"; exon_number "8"; exon_id "ENST00000356090.4_ENSG00000020129.11.8";
chr1	/dev/stdin	CDS	36030828	36031328	.	+	2	gene_id "ENST00000356090.4_ENSG00000020129.11"; transcript_id "ENST00000356090.4_ENSG00000020129.11"; exon_number "8"; exon_id "ENST00000356090.4_ENSG00000020129.11.8";
chr1	/dev/stdin	start_codon	36023394	36023396	.	+	0	gene_id "ENST00000356090.4_ENSG00000020129.11"; transcript_id "ENST00000356090.4_ENSG00000020129.11"; exon_number "1"; exon_id "ENST00000356090.4_ENSG00000020129.11.1";
chr1	/dev/stdin	transcript	36024704	36032373	.	+	.	gene_id "78358f2e-38bf-4ad1-a74a-41c7822140df_ENSG00000020129.11"; transcript_id "78358f2e-38bf-4ad1-a74a-41c7822140df_ENSG00000020129.11";
chr1	/dev/stdin	exon	36024704	36024848	.	+	.	gene_id "78358f2e-38bf-4ad1-a74a-41c7822140df_ENSG00000020129.11"; transcript_id "78358f2e-38bf-4ad1-a74a-41c7822140df_ENSG00000020129.11"; exon_number "1"; exon_id "78358f2e-38bf-4ad1-a74a-41c7822140df_ENSG00000020129.11.1";
chr1	/dev/stdin	CDS	36024704	36024848	.	+	0	gene_id "78358f2e-38bf-4ad1-a74a-41c7822140df_ENSG00000020129.11"; transcript_id "78358f2e-38bf-4ad1-a74a-41c7822140df_ENSG00000020129.11"; exon_number "1"; exon_id "78358f2e-38bf-4ad1-a74a-41c7822140df_ENSG00000020129.11.1";
chr1	/dev/stdin	exon	36025927	36026895	.	+	.	gene_id "78358f2e-38bf-4ad1-a74a-41c7822140df_ENSG00000020129.11"; transcript_id "78358f2e-38bf-4ad1-a74a-41c7822140df_ENSG00000020129.11"; exon_number "2"; exon_id "78358f2e-38bf-4ad1-a74a-41c7822140df_ENSG00000020129.11.2";
chr1	/dev/stdin	CDS	36025927	36026895	.	+	2	gene_id "78358f2e-38bf-4ad1-a74a-41c7822140df_ENSG00000020129.11"; transcript_id "78358f2e-38bf-4ad1-a74a-41c7822140df_ENSG00000020129.11"; exon_number "2"; exon_id "78358f2e-38bf-4ad1-a74a-41c7822140df_ENSG00000020129.11.2";
chr1	/dev/stdin	exon	36027993	36028234	.	+	.	gene_id "78358f2e-38bf-4ad1-a74a-41c7822140df_ENSG00000020129.11"; transcript_id "78358f2e-38bf-4ad1-a74a-41c7822140df_ENSG00000020129.11"; exon_number "3"; exon_id "78358f2e-38bf-4ad1-a74a-41c7822140df_ENSG00000020129.11.3";
chr1	/dev/stdin	CDS	36027993	36028234	.	+	2	gene_id "78358f2e-38bf-4ad1-a74a-41c7822140df_ENSG00000020129.11"; transcript_id "78358f2e-38bf-4ad1-a74a-41c7822140df_ENSG00000020129.11"; exon_number "3"; exon_id "78358f2e-38bf-4ad1-a74a-41c7822140df_ENSG00000020129.11.3";
chr1	/dev/stdin	exon	36028803	36029027	.	+	.	gene_id "78358f2e-38bf-4ad1-a74a-41c7822140df_ENSG00000020129.11"; transcript_id "78358f2e-38bf-4ad1-a74a-41c7822140df_ENSG00000020129.11"; exon_number "4"; exon_id "78358f2e-38bf-4ad1-a74a-41c7822140df_ENSG00000020129.11.4";
chr1	/dev/stdin	CDS	36028803	36029027	.	+	0	gene_id "78358f2e-38bf-4ad1-a74a-41c7822140df_ENSG00000020129.11"; transcript_id "78358f2e-38bf-4ad1-a74a-41c7822140df_ENSG00000020129.11"; exon_number "4"; exon_id "78358f2e-38bf-4ad1-a74a-41c7822140df_ENSG00000020129.11.4";
chr1	/dev/stdin	exon	36029368	36029510	.	+	.	gene_id "78358f2e-38bf-4ad1-a74a-41c7822140df_ENSG00000020129.11"; transcript_id "78358f2e-38bf-4ad1-a74a-41c7822140df_ENSG00000020129.11"; exon_number "5"; exon_id "78358f2e-38bf-4ad1-a74a-41c7822140df_ENSG00000020129.11.5";
chr1	/dev/stdin	CDS	36029368	36029510	.	+	0	gene_id "78358f2e-38bf-4ad1-a74a-41c7822140df_ENSG00000020129.11"; transcript_id "78358f2e-38bf-4ad1-a74a-41c7822140df_ENSG00000020129.11"; exon_number "5"; exon_id "78358f2e-38bf-4ad1-a74a-41c7822140df_ENSG00000020129.11.5";
chr1	/dev/stdin	exon	36030828	36032373	.	+	.	gene_id "78358f2e-38bf-4ad1-a74a-41c7822140df_ENSG00000020129.11"; transcript_id "78358f2e-38bf-4ad1-a74a-41c7822140df_ENSG00000020129.11"; exon_number "6"; exon_id "78358f2e-38bf-4ad1-a74a-41c7822140df_ENSG00000020129.11.6";
chr1	/dev/stdin	CDS	36030828	36032370	.	+	1	gene_id "78358f2e-38bf-4ad1-a74a-41c7822140df_ENSG00000020129.11"; transcript_id "78358f2e-38bf-4ad1-a74a-41c7822140df_ENSG00000020129.11"; exon_number "6"; exon_id "78358f2e-38bf-4ad1-a74a-41c7822140df_ENSG00000020129.11.6";
chr1	/dev/stdin	start_codon	36024704	36024706	.	+	0	gene_id "78358f2e-38bf-4ad1-a74a-41c7822140df_ENSG00000020129.11"; transcript_id "78358f2e-38bf-4ad1-a74a-41c7822140df_ENSG00000020129.11"; exon_number "1"; exon_id "78358f2e-38bf-4ad1-a74a-41c7822140df_ENSG00000020129.11.1";
chr1	/dev/stdin	stop_codon	36032371	36032373	.	+	0	gene_id "78358f2e-38bf-4ad1-a74a-41c7822140df_ENSG00000020129.11"; transcript_id "78358f2e-38bf-4ad1-a74a-41c7822140df_ENSG00000020129.11"; exon_number "6"; exon_id "78358f2e-38bf-4ad1-a74a-41c7822140df_ENSG00000020129.11.6";
chr1	/dev/stdin	transcript	36029410	36032875	.	+	.	gene_id "12e16c8e-ad17-417a-8559-14963c30b3ce_ENSG00000020129.11"; transcript_id "12e16c8e-ad17-417a-8559-14963c30b3ce_ENSG00000020129.11";
chr1	/dev/stdin	exon	36029410	36029510	.	+	.	gene_id "12e16c8e-ad17-417a-8559-14963c30b3ce_ENSG00000020129.11"; transcript_id "12e16c8e-ad17-417a-8559-14963c30b3ce_ENSG00000020129.11"; exon_number "1"; exon_id "12e16c8e-ad17-417a-8559-14963c30b3ce_ENSG00000020129.11.1";
chr1	/dev/stdin	CDS	36029410	36029510	.	+	0	gene_id "12e16c8e-ad17-417a-8559-14963c30b3ce_ENSG00000020129.11"; transcript_id "12e16c8e-ad17-417a-8559-14963c30b3ce_ENSG00000020129.11"; exon_number "1"; exon_id "12e16c8e-ad17-417a-8559-14963c30b3ce_ENSG00000020129.11.1";
chr1	/dev/stdin	exon	36030828	36032875	.	+	.	gene_id "12e16c8e-ad17-417a-8559-14963c30b3ce_ENSG00000020129.11"; transcript_id "12e16c8e-ad17-417a-8559-14963c30b3ce_ENSG00000020129.11"; exon_number "2"; exon_id "12e16c8e-ad17-417a-8559-14963c30b3ce_ENSG00000020129.11.2";
chr1	/dev/stdin	CDS	36030828	36032875	.	+	1	gene_id "12e16c8e-ad17-417a-8559-14963c30b3ce_ENSG00000020129.11"; transcript_id "12e16c8e-ad17-417a-8559-14963c30b3ce_ENSG00000020129.11"; exon_number "2"; exon_id "12e16c8e-ad17-417a-8559-14963c30b3ce_ENSG00000020129.11.2";
chr1	/dev/stdin	start_codon	36029410	36029412	.	+	0	gene_id "12e16c8e-ad17-417a-8559-14963c30b3ce_ENSG00000020129.11"; transcript_id "12e16c8e-ad17-417a-8559-14963c30b3ce_ENSG00000020129.11"; exon_number "1"; exon_id "12e16c8e-ad17-417a-8559-14963c30b3ce_ENSG00000020129.11.1";
chr1	/dev/stdin	transcript	36067419	36075010	.	-	.	gene_id "69048e7f-ce98-41e4-afc1-6211f8dd4015_ENSG00000126067.7"; transcript_id "69048e7f-ce98-41e4-afc1-6211f8dd4015_ENSG00000126067.7";
chr1	/dev/stdin	exon	36067419	36068975	.	-	.	gene_id "69048e7f-ce98-41e4-afc1-6211f8dd4015_ENSG00000126067.7"; transcript_id "69048e7f-ce98-41e4-afc1-6211f8dd4015_ENSG00000126067.7"; exon_number "1"; exon_id "69048e7f-ce98-41e4-afc1-6211f8dd4015_ENSG00000126067.7.1";
chr1	/dev/stdin	CDS	36067419	36068975	.	-	2	gene_id "69048e7f-ce98-41e4-afc1-6211f8dd4015_ENSG00000126067.7"; transcript_id "69048e7f-ce98-41e4-afc1-6211f8dd4015_ENSG00000126067.7"; exon_number "1"; exon_id "69048e7f-ce98-41e4-afc1-6211f8dd4015_ENSG00000126067.7.1";
chr1	/dev/stdin	exon	36070834	36070883	.	-	.	gene_id "69048e7f-ce98-41e4-afc1-6211f8dd4015_ENSG00000126067.7"; transcript_id "69048e7f-ce98-41e4-afc1-6211f8dd4015_ENSG00000126067.7"; exon_number "2"; exon_id "69048e7f-ce98-41e4-afc1-6211f8dd4015_ENSG00000126067.7.2";
chr1	/dev/stdin	CDS	36070834	36070883	.	-	1	gene_id "69048e7f-ce98-41e4-afc1-6211f8dd4015_ENSG00000126067.7"; transcript_id "69048e7f-ce98-41e4-afc1-6211f8dd4015_ENSG00000126067.7"; exon_number "2"; exon_id "69048e7f-ce98-41e4-afc1-6211f8dd4015_ENSG00000126067.7.2";
chr1	/dev/stdin	exon	36074847	36075010	.	-	.	gene_id "69048e7f-ce98-41e4-afc1-6211f8dd4015_ENSG00000126067.7"; transcript_id "69048e7f-ce98-41e4-afc1-6211f8dd4015_ENSG00000126067.7"; exon_number "3"; exon_id "69048e7f-ce98-41e4-afc1-6211f8dd4015_ENSG00000126067.7.3";
chr1	/dev/stdin	CDS	36074847	36075010	.	-	0	gene_id "69048e7f-ce98-41e4-afc1-6211f8dd4015_ENSG00000126067.7"; transcript_id "69048e7f-ce98-41e4-afc1-6211f8dd4015_ENSG00000126067.7"; exon_number "3"; exon_id "69048e7f-ce98-41e4-afc1-6211f8dd4015_ENSG00000126067.7.3";
chr1	/dev/stdin	start_codon	36075008	36075010	.	-	0	gene_id "69048e7f-ce98-41e4-afc1-6211f8dd4015_ENSG00000126067.7"; transcript_id "69048e7f-ce98-41e4-afc1-6211f8dd4015_ENSG00000126067.7"; exon_number "3"; exon_id "69048e7f-ce98-41e4-afc1-6211f8dd4015_ENSG00000126067.7.3";
chr1	/dev/stdin	transcript	36068742	36107113	.	-	.	gene_id "ENST00000373237.3_ENSG00000126067.7"; transcript_id "ENST00000373237.3_ENSG00000126067.7";
chr1	/dev/stdin	exon	36068742	36068975	.	-	.	gene_id "ENST00000373237.3_ENSG00000126067.7"; transcript_id "ENST00000373237.3_ENSG00000126067.7"; exon_number "1"; exon_id "ENST00000373237.3_ENSG00000126067.7.1";
chr1	/dev/stdin	CDS	36068742	36068975	.	-	1	gene_id "ENST00000373237.3_ENSG00000126067.7"; transcript_id "ENST00000373237.3_ENSG00000126067.7"; exon_number "1"; exon_id "ENST00000373237.3_ENSG00000126067.7.1";
chr1	/dev/stdin	exon	36070834	36070883	.	-	.	gene_id "ENST00000373237.3_ENSG00000126067.7"; transcript_id "ENST00000373237.3_ENSG00000126067.7"; exon_number "2"; exon_id "ENST00000373237.3_ENSG00000126067.7.2";
chr1	/dev/stdin	CDS	36070834	36070883	.	-	0	gene_id "ENST00000373237.3_ENSG00000126067.7"; transcript_id "ENST00000373237.3_ENSG00000126067.7"; exon_number "2"; exon_id "ENST00000373237.3_ENSG00000126067.7.2";
chr1	/dev/stdin	exon	36074847	36075009	.	-	.	gene_id "ENST00000373237.3_ENSG00000126067.7"; transcript_id "ENST00000373237.3_ENSG00000126067.7"; exon_number "3"; exon_id "ENST00000373237.3_ENSG00000126067.7.3";
chr1	/dev/stdin	CDS	36074847	36075009	.	-	1	gene_id "ENST00000373237.3_ENSG00000126067.7"; transcript_id "ENST00000373237.3_ENSG00000126067.7"; exon_number "3"; exon_id "ENST00000373237.3_ENSG00000126067.7.3";
chr1	/dev/stdin	exon	36096875	36096945	.	-	.	gene_id "ENST00000373237.3_ENSG00000126067.7"; transcript_id "ENST00000373237.3_ENSG00000126067.7"; exon_number "4"; exon_id "ENST00000373237.3_ENSG00000126067.7.4";
chr1	/dev/stdin	CDS	36096875	36096945	.	-	0	gene_id "ENST00000373237.3_ENSG00000126067.7"; transcript_id "ENST00000373237.3_ENSG00000126067.7"; exon_number "4"; exon_id "ENST00000373237.3_ENSG00000126067.7.4";
chr1	/dev/stdin	exon	36101911	36102033	.	-	.	gene_id "ENST00000373237.3_ENSG00000126067.7"; transcript_id "ENST00000373237.3_ENSG00000126067.7"; exon_number "5"; exon_id "ENST00000373237.3_ENSG00000126067.7.5";
chr1	/dev/stdin	CDS	36101911	36102033	.	-	0	gene_id "ENST00000373237.3_ENSG00000126067.7"; transcript_id "ENST00000373237.3_ENSG00000126067.7"; exon_number "5"; exon_id "ENST00000373237.3_ENSG00000126067.7.5";
chr1	/dev/stdin	exon	36106943	36107113	.	-	.	gene_id "ENST00000373237.3_ENSG00000126067.7"; transcript_id "ENST00000373237.3_ENSG00000126067.7"; exon_number "6"; exon_id "ENST00000373237.3_ENSG00000126067.7.6";
chr1	/dev/stdin	CDS	36106943	36107113	.	-	0	gene_id "ENST00000373237.3_ENSG00000126067.7"; transcript_id "ENST00000373237.3_ENSG00000126067.7"; exon_number "6"; exon_id "ENST00000373237.3_ENSG00000126067.7.6";
chr1	/dev/stdin	start_codon	36107111	36107113	.	-	0	gene_id "ENST00000373237.3_ENSG00000126067.7"; transcript_id "ENST00000373237.3_ENSG00000126067.7"; exon_number "6"; exon_id "ENST00000373237.3_ENSG00000126067.7.6";
chr1	/dev/stdin	transcript	36068891	36107113	.	-	.	gene_id "ENST00000373237.3-2_ENSG00000126067.7"; transcript_id "ENST00000373237.3-2_ENSG00000126067.7";
chr1	/dev/stdin	exon	36068891	36068975	.	-	.	gene_id "ENST00000373237.3-2_ENSG00000126067.7"; transcript_id "ENST00000373237.3-2_ENSG00000126067.7"; exon_number "1"; exon_id "ENST00000373237.3-2_ENSG00000126067.7.1";
chr1	/dev/stdin	CDS	36068894	36068975	.	-	1	gene_id "ENST00000373237.3-2_ENSG00000126067.7"; transcript_id "ENST00000373237.3-2_ENSG00000126067.7"; exon_number "1"; exon_id "ENST00000373237.3-2_ENSG00000126067.7.1";
chr1	/dev/stdin	exon	36070834	36070883	.	-	.	gene_id "ENST00000373237.3-2_ENSG00000126067.7"; transcript_id "ENST00000373237.3-2_ENSG00000126067.7"; exon_number "2"; exon_id "ENST00000373237.3-2_ENSG00000126067.7.2";
chr1	/dev/stdin	CDS	36070834	36070883	.	-	0	gene_id "ENST00000373237.3-2_ENSG00000126067.7"; transcript_id "ENST00000373237.3-2_ENSG00000126067.7"; exon_number "2"; exon_id "ENST00000373237.3-2_ENSG00000126067.7.2";
chr1	/dev/stdin	exon	36074847	36075009	.	-	.	gene_id "ENST00000373237.3-2_ENSG00000126067.7"; transcript_id "ENST00000373237.3-2_ENSG00000126067.7"; exon_number "3"; exon_id "ENST00000373237.3-2_ENSG00000126067.7.3";
chr1	/dev/stdin	CDS	36074847	36075009	.	-	1	gene_id "ENST00000373237.3-2_ENSG00000126067.7"; transcript_id "ENST00000373237.3-2_ENSG00000126067.7"; exon_number "3"; exon_id "ENST00000373237.3-2_ENSG00000126067.7.3";
chr1	/dev/stdin	exon	36096875	36096945	.	-	.	gene_id "ENST00000373237.3-2_ENSG00000126067.7"; transcript_id "ENST00000373237.3-2_ENSG00000126067.7"; exon_number "4"; exon_id "ENST00000373237.3-2_ENSG00000126067.7.4";
chr1	/dev/stdin	CDS	36096875	36096945	.	-	0	gene_id "ENST00000373237.3-2_ENSG00000126067.7"; transcript_id "ENST00000373237.3-2_ENSG00000126067.7"; exon_number "4"; exon_id "ENST00000373237.3-2_ENSG00000126067.7.4";
chr1	/dev/stdin	exon	36101911	36102033	.	-	.	gene_id "ENST00000373237.3-2_ENSG00000126067.7"; transcript_id "ENST00000373237.3-2_ENSG00000126067.7"; exon_number "5"; exon_id "ENST00000373237.3-2_ENSG00000126067.7.5";
chr1	/dev/stdin	CDS	36101911	36102033	.	-	0	gene_id "ENST00000373237.3-2_ENSG00000126067.7"; transcript_id "ENST00000373237.3-2_ENSG00000126067.7"; exon_number "5"; exon_id "ENST00000373237.3-2_ENSG00000126067.7.5";
chr1	/dev/stdin	exon	36106943	36107113	.	-	.	gene_id "ENST00000373237.3-2_ENSG00000126067.7"; transcript_id "ENST00000373237.3-2_ENSG00000126067.7"; exon_number "6"; exon_id "ENST00000373237.3-2_ENSG00000126067.7.6";
chr1	/dev/stdin	CDS	36106943	36107113	.	-	0	gene_id "ENST00000373237.3-2_ENSG00000126067.7"; transcript_id "ENST00000373237.3-2_ENSG00000126067.7"; exon_number "6"; exon_id "ENST00000373237.3-2_ENSG00000126067.7.6";
chr1	/dev/stdin	start_codon	36107111	36107113	.	-	0	gene_id "ENST00000373237.3-2_ENSG00000126067.7"; transcript_id "ENST00000373237.3-2_ENSG00000126067.7"; exon_number "6"; exon_id "ENST00000373237.3-2_ENSG00000126067.7.6";
chr1	/dev/stdin	stop_codon	36068891	36068893	.	-	0	gene_id "ENST00000373237.3-2_ENSG00000126067.7"; transcript_id "ENST00000373237.3-2_ENSG00000126067.7"; exon_number "1"; exon_id "ENST00000373237.3-2_ENSG00000126067.7.1";
chr1	/dev/stdin	transcript	36068423	36107113	.	-	.	gene_id "ccbf19d8-843b-4dba-b333-fc97ebfa8126_ENSG00000126067.7"; transcript_id "ccbf19d8-843b-4dba-b333-fc97ebfa8126_ENSG00000126067.7";
chr1	/dev/stdin	exon	36068423	36068975	.	-	.	gene_id "ccbf19d8-843b-4dba-b333-fc97ebfa8126_ENSG00000126067.7"; transcript_id "ccbf19d8-843b-4dba-b333-fc97ebfa8126_ENSG00000126067.7"; exon_number "1"; exon_id "ccbf19d8-843b-4dba-b333-fc97ebfa8126_ENSG00000126067.7.1";
chr1	/dev/stdin	CDS	36068423	36068975	.	-	2	gene_id "ccbf19d8-843b-4dba-b333-fc97ebfa8126_ENSG00000126067.7"; transcript_id "ccbf19d8-843b-4dba-b333-fc97ebfa8126_ENSG00000126067.7"; exon_number "1"; exon_id "ccbf19d8-843b-4dba-b333-fc97ebfa8126_ENSG00000126067.7.1";
chr1	/dev/stdin	exon	36070834	36070883	.	-	.	gene_id "ccbf19d8-843b-4dba-b333-fc97ebfa8126_ENSG00000126067.7"; transcript_id "ccbf19d8-843b-4dba-b333-fc97ebfa8126_ENSG00000126067.7"; exon_number "2"; exon_id "ccbf19d8-843b-4dba-b333-fc97ebfa8126_ENSG00000126067.7.2";
chr1	/dev/stdin	CDS	36070834	36070883	.	-	1	gene_id "ccbf19d8-843b-4dba-b333-fc97ebfa8126_ENSG00000126067.7"; transcript_id "ccbf19d8-843b-4dba-b333-fc97ebfa8126_ENSG00000126067.7"; exon_number "2"; exon_id "ccbf19d8-843b-4dba-b333-fc97ebfa8126_ENSG00000126067.7.2";
chr1	/dev/stdin	exon	36096875	36096945	.	-	.	gene_id "ccbf19d8-843b-4dba-b333-fc97ebfa8126_ENSG00000126067.7"; transcript_id "ccbf19d8-843b-4dba-b333-fc97ebfa8126_ENSG00000126067.7"; exon_number "3"; exon_id "ccbf19d8-843b-4dba-b333-fc97ebfa8126_ENSG00000126067.7.3";
chr1	/dev/stdin	CDS	36096875	36096945	.	-	0	gene_id "ccbf19d8-843b-4dba-b333-fc97ebfa8126_ENSG00000126067.7"; transcript_id "ccbf19d8-843b-4dba-b333-fc97ebfa8126_ENSG00000126067.7"; exon_number "3"; exon_id "ccbf19d8-843b-4dba-b333-fc97ebfa8126_ENSG00000126067.7.3";
chr1	/dev/stdin	exon	36101911	36102033	.	-	.	gene_id "ccbf19d8-843b-4dba-b333-fc97ebfa8126_ENSG00000126067.7"; transcript_id "ccbf19d8-843b-4dba-b333-fc97ebfa8126_ENSG00000126067.7"; exon_number "4"; exon_id "ccbf19d8-843b-4dba-b333-fc97ebfa8126_ENSG00000126067.7.4";
chr1	/dev/stdin	CDS	36101911	36102033	.	-	0	gene_id "ccbf19d8-843b-4dba-b333-fc97ebfa8126_ENSG00000126067.7"; transcript_id "ccbf19d8-843b-4dba-b333-fc97ebfa8126_ENSG00000126067.7"; exon_number "4"; exon_id "ccbf19d8-843b-4dba-b333-fc97ebfa8126_ENSG00000126067.7.4";
chr1	/dev/stdin	exon	36106943	36107113	.	-	.	gene_id "ccbf19d8-843b-4dba-b333-fc97ebfa8126_ENSG00000126067.7"; transcript_id "ccbf19d8-843b-4dba-b333-fc97ebfa8126_ENSG00000126067.7"; exon_number "5"; exon_id "ccbf19d8-843b-4dba-b333-fc97ebfa8126_ENSG00000126067.7.5";
chr1	/dev/stdin	CDS	36106943	36107113	.	-	0	gene_id "ccbf19d8-843b-4dba-b333-fc97ebfa8126_ENSG00000126067.7"; transcript_id "ccbf19d8-843b-4dba-b333-fc97ebfa8126_ENSG00000126067.7"; exon_number "5"; exon_id "ccbf19d8-843b-4dba-b333-fc97ebfa8126_ENSG00000126067.7.5";
chr1	/dev/stdin	start_codon	36107111	36107113	.	-	0	gene_id "ccbf19d8-843b-4dba-b333-fc97ebfa8126_ENSG00000126067.7"; transcript_id "ccbf19d8-843b-4dba-b333-fc97ebfa8126_ENSG00000126067.7"; exon_number "5"; exon_id "ccbf19d8-843b-4dba-b333-fc97ebfa8126_ENSG00000126067.7.5";
chr1	/dev/stdin	transcript	36068739	36107113	.	-	.	gene_id "2b51976d-6b39-452a-a1b2-2d226870d917_ENSG00000126067.7"; transcript_id "2b51976d-6b39-452a-a1b2-2d226870d917_ENSG00000126067.7";
chr1	/dev/stdin	exon	36068739	36068975	.	-	.	gene_id "2b51976d-6b39-452a-a1b2-2d226870d917_ENSG00000126067.7"; transcript_id "2b51976d-6b39-452a-a1b2-2d226870d917_ENSG00000126067.7"; exon_number "1"; exon_id "2b51976d-6b39-452a-a1b2-2d226870d917_ENSG00000126067.7.1";
chr1	/dev/stdin	CDS	36068739	36068975	.	-	1	gene_id "2b51976d-6b39-452a-a1b2-2d226870d917_ENSG00000126067.7"; transcript_id "2b51976d-6b39-452a-a1b2-2d226870d917_ENSG00000126067.7"; exon_number "1"; exon_id "2b51976d-6b39-452a-a1b2-2d226870d917_ENSG00000126067.7.1";
chr1	/dev/stdin	exon	36070834	36070883	.	-	.	gene_id "2b51976d-6b39-452a-a1b2-2d226870d917_ENSG00000126067.7"; transcript_id "2b51976d-6b39-452a-a1b2-2d226870d917_ENSG00000126067.7"; exon_number "2"; exon_id "2b51976d-6b39-452a-a1b2-2d226870d917_ENSG00000126067.7.2";
chr1	/dev/stdin	CDS	36070834	36070883	.	-	0	gene_id "2b51976d-6b39-452a-a1b2-2d226870d917_ENSG00000126067.7"; transcript_id "2b51976d-6b39-452a-a1b2-2d226870d917_ENSG00000126067.7"; exon_number "2"; exon_id "2b51976d-6b39-452a-a1b2-2d226870d917_ENSG00000126067.7.2";
chr1	/dev/stdin	exon	36074847	36075009	.	-	.	gene_id "2b51976d-6b39-452a-a1b2-2d226870d917_ENSG00000126067.7"; transcript_id "2b51976d-6b39-452a-a1b2-2d226870d917_ENSG00000126067.7"; exon_number "3"; exon_id "2b51976d-6b39-452a-a1b2-2d226870d917_ENSG00000126067.7.3";
chr1	/dev/stdin	CDS	36074847	36075009	.	-	1	gene_id "2b51976d-6b39-452a-a1b2-2d226870d917_ENSG00000126067.7"; transcript_id "2b51976d-6b39-452a-a1b2-2d226870d917_ENSG00000126067.7"; exon_number "3"; exon_id "2b51976d-6b39-452a-a1b2-2d226870d917_ENSG00000126067.7.3";
chr1	/dev/stdin	exon	36096875	36096945	.	-	.	gene_id "2b51976d-6b39-452a-a1b2-2d226870d917_ENSG00000126067.7"; transcript_id "2b51976d-6b39-452a-a1b2-2d226870d917_ENSG00000126067.7"; exon_number "4"; exon_id "2b51976d-6b39-452a-a1b2-2d226870d917_ENSG00000126067.7.4";
chr1	/dev/stdin	CDS	36096875	36096945	.	-	0	gene_id "2b51976d-6b39-452a-a1b2-2d226870d917_ENSG00000126067.7"; transcript_id "2b51976d-6b39-452a-a1b2-2d226870d917_ENSG00000126067.7"; exon_number "4"; exon_id "2b51976d-6b39-452a-a1b2-2d226870d917_ENSG00000126067.7.4";
chr1	/dev/stdin	exon	36101911	36102033	.	-	.	gene_id "2b51976d-6b39-452a-a1b2-2d226870d917_ENSG00000126067.7"; transcript_id "2b51976d-6b39-452a-a1b2-2d226870d917_ENSG00000126067.7"; exon_number "5"; exon_id "2b51976d-6b39-452a-a1b2-2d226870d917_ENSG00000126067.7.5";
chr1	/dev/stdin	CDS	36101911	36102033	.	-	0	gene_id "2b51976d-6b39-452a-a1b2-2d226870d917_ENSG00000126067.7"; transcript_id "2b51976d-6b39-452a-a1b2-2d226870d917_ENSG00000126067.7"; exon_number "5"; exon_id "2b51976d-6b39-452a-a1b2-2d226870d917_ENSG00000126067.7.5";
chr1	/dev/stdin	exon	36107018	36107113	.	-	.	gene_id "2b51976d-6b39-452a-a1b2-2d226870d917_ENSG00000126067.7"; transcript_id "2b51976d-6b39-452a-a1b2-2d226870d917_ENSG00000126067.7"; exon_number "6"; exon_id "2b51976d-6b39-452a-a1b2-2d226870d917_ENSG00000126067.7.6";
chr1	/dev/stdin	CDS	36107018	36107113	.	-	0	gene_id "2b51976d-6b39-452a-a1b2-2d226870d917_ENSG00000126067.7"; transcript_id "2b51976d-6b39-452a-a1b2-2d226870d917_ENSG00000126067.7"; exon_number "6"; exon_id "2b51976d-6b39-452a-a1b2-2d226870d917_ENSG00000126067.7.6";
chr1	/dev/stdin	start_codon	36107111	36107113	.	-	0	gene_id "2b51976d-6b39-452a-a1b2-2d226870d917_ENSG00000126067.7"; transcript_id "2b51976d-6b39-452a-a1b2-2d226870d917_ENSG00000126067.7"; exon_number "6"; exon_id "2b51976d-6b39-452a-a1b2-2d226870d917_ENSG00000126067.7.6";
chr1	/dev/stdin	transcript	36068739	36107113	.	-	.	gene_id "759eb257-4ebd-47f4-bd6d-99cc5ba9a6ed_ENSG00000126067.7"; transcript_id "759eb257-4ebd-47f4-bd6d-99cc5ba9a6ed_ENSG00000126067.7";
chr1	/dev/stdin	exon	36068739	36068975	.	-	.	gene_id "759eb257-4ebd-47f4-bd6d-99cc5ba9a6ed_ENSG00000126067.7"; transcript_id "759eb257-4ebd-47f4-bd6d-99cc5ba9a6ed_ENSG00000126067.7"; exon_number "1"; exon_id "759eb257-4ebd-47f4-bd6d-99cc5ba9a6ed_ENSG00000126067.7.1";
chr1	/dev/stdin	CDS	36068742	36068975	.	-	0	gene_id "759eb257-4ebd-47f4-bd6d-99cc5ba9a6ed_ENSG00000126067.7"; transcript_id "759eb257-4ebd-47f4-bd6d-99cc5ba9a6ed_ENSG00000126067.7"; exon_number "1"; exon_id "759eb257-4ebd-47f4-bd6d-99cc5ba9a6ed_ENSG00000126067.7.1";
chr1	/dev/stdin	exon	36074847	36075009	.	-	.	gene_id "759eb257-4ebd-47f4-bd6d-99cc5ba9a6ed_ENSG00000126067.7"; transcript_id "759eb257-4ebd-47f4-bd6d-99cc5ba9a6ed_ENSG00000126067.7"; exon_number "2"; exon_id "759eb257-4ebd-47f4-bd6d-99cc5ba9a6ed_ENSG00000126067.7.2";
chr1	/dev/stdin	CDS	36074847	36075009	.	-	1	gene_id "759eb257-4ebd-47f4-bd6d-99cc5ba9a6ed_ENSG00000126067.7"; transcript_id "759eb257-4ebd-47f4-bd6d-99cc5ba9a6ed_ENSG00000126067.7"; exon_number "2"; exon_id "759eb257-4ebd-47f4-bd6d-99cc5ba9a6ed_ENSG00000126067.7.2";
chr1	/dev/stdin	exon	36096875	36096945	.	-	.	gene_id "759eb257-4ebd-47f4-bd6d-99cc5ba9a6ed_ENSG00000126067.7"; transcript_id "759eb257-4ebd-47f4-bd6d-99cc5ba9a6ed_ENSG00000126067.7"; exon_number "3"; exon_id "759eb257-4ebd-47f4-bd6d-99cc5ba9a6ed_ENSG00000126067.7.3";
chr1	/dev/stdin	CDS	36096875	36096945	.	-	0	gene_id "759eb257-4ebd-47f4-bd6d-99cc5ba9a6ed_ENSG00000126067.7"; transcript_id "759eb257-4ebd-47f4-bd6d-99cc5ba9a6ed_ENSG00000126067.7"; exon_number "3"; exon_id "759eb257-4ebd-47f4-bd6d-99cc5ba9a6ed_ENSG00000126067.7.3";
chr1	/dev/stdin	exon	36101911	36102033	.	-	.	gene_id "759eb257-4ebd-47f4-bd6d-99cc5ba9a6ed_ENSG00000126067.7"; transcript_id "759eb257-4ebd-47f4-bd6d-99cc5ba9a6ed_ENSG00000126067.7"; exon_number "4"; exon_id "759eb257-4ebd-47f4-bd6d-99cc5ba9a6ed_ENSG00000126067.7.4";
chr1	/dev/stdin	CDS	36101911	36102033	.	-	0	gene_id "759eb257-4ebd-47f4-bd6d-99cc5ba9a6ed_ENSG00000126067.7"; transcript_id "759eb257-4ebd-47f4-bd6d-99cc5ba9a6ed_ENSG00000126067.7"; exon_number "4"; exon_id "759eb257-4ebd-47f4-bd6d-99cc5ba9a6ed_ENSG00000126067.7.4";
chr1	/dev/stdin	exon	36106943	36107113	.	-	.	gene_id "759eb257-4ebd-47f4-bd6d-99cc5ba9a6ed_ENSG00000126067.7"; transcript_id "759eb257-4ebd-47f4-bd6d-99cc5ba9a6ed_ENSG00000126067.7"; exon_number "5"; exon_id "759eb257-4ebd-47f4-bd6d-99cc5ba9a6ed_ENSG00000126067.7.5";
chr1	/dev/stdin	CDS	36106943	36107113	.	-	0	gene_id "759eb257-4ebd-47f4-bd6d-99cc5ba9a6ed_ENSG00000126067.7"; transcript_id "759eb257-4ebd-47f4-bd6d-99cc5ba9a6ed_ENSG00000126067.7"; exon_number "5"; exon_id "759eb257-4ebd-47f4-bd6d-99cc5ba9a6ed_ENSG00000126067.7.5";
chr1	/dev/stdin	start_codon	36107111	36107113	.	-	0	gene_id "759eb257-4ebd-47f4-bd6d-99cc5ba9a6ed_ENSG00000126067.7"; transcript_id "759eb257-4ebd-47f4-bd6d-99cc5ba9a6ed_ENSG00000126067.7"; exon_number "5"; exon_id "759eb257-4ebd-47f4-bd6d-99cc5ba9a6ed_ENSG00000126067.7.5";
chr1	/dev/stdin	stop_codon	36068739	36068741	.	-	0	gene_id "759eb257-4ebd-47f4-bd6d-99cc5ba9a6ed_ENSG00000126067.7"; transcript_id "759eb257-4ebd-47f4-bd6d-99cc5ba9a6ed_ENSG00000126067.7"; exon_number "1"; exon_id "759eb257-4ebd-47f4-bd6d-99cc5ba9a6ed_ENSG00000126067.7.1";
chr1	/dev/stdin	transcript	36068739	36107113	.	-	.	gene_id "8f77e167-35ea-45ae-803b-8ded20a53807_ENSG00000126067.7"; transcript_id "8f77e167-35ea-45ae-803b-8ded20a53807_ENSG00000126067.7";
chr1	/dev/stdin	exon	36068739	36068975	.	-	.	gene_id "8f77e167-35ea-45ae-803b-8ded20a53807_ENSG00000126067.7"; transcript_id "8f77e167-35ea-45ae-803b-8ded20a53807_ENSG00000126067.7"; exon_number "1"; exon_id "8f77e167-35ea-45ae-803b-8ded20a53807_ENSG00000126067.7.1";
chr1	/dev/stdin	CDS	36068739	36068975	.	-	1	gene_id "8f77e167-35ea-45ae-803b-8ded20a53807_ENSG00000126067.7"; transcript_id "8f77e167-35ea-45ae-803b-8ded20a53807_ENSG00000126067.7"; exon_number "1"; exon_id "8f77e167-35ea-45ae-803b-8ded20a53807_ENSG00000126067.7.1";
chr1	/dev/stdin	exon	36070834	36070883	.	-	.	gene_id "8f77e167-35ea-45ae-803b-8ded20a53807_ENSG00000126067.7"; transcript_id "8f77e167-35ea-45ae-803b-8ded20a53807_ENSG00000126067.7"; exon_number "2"; exon_id "8f77e167-35ea-45ae-803b-8ded20a53807_ENSG00000126067.7.2";
chr1	/dev/stdin	CDS	36070834	36070883	.	-	0	gene_id "8f77e167-35ea-45ae-803b-8ded20a53807_ENSG00000126067.7"; transcript_id "8f77e167-35ea-45ae-803b-8ded20a53807_ENSG00000126067.7"; exon_number "2"; exon_id "8f77e167-35ea-45ae-803b-8ded20a53807_ENSG00000126067.7.2";
chr1	/dev/stdin	exon	36074847	36075009	.	-	.	gene_id "8f77e167-35ea-45ae-803b-8ded20a53807_ENSG00000126067.7"; transcript_id "8f77e167-35ea-45ae-803b-8ded20a53807_ENSG00000126067.7"; exon_number "3"; exon_id "8f77e167-35ea-45ae-803b-8ded20a53807_ENSG00000126067.7.3";
chr1	/dev/stdin	CDS	36074847	36075009	.	-	1	gene_id "8f77e167-35ea-45ae-803b-8ded20a53807_ENSG00000126067.7"; transcript_id "8f77e167-35ea-45ae-803b-8ded20a53807_ENSG00000126067.7"; exon_number "3"; exon_id "8f77e167-35ea-45ae-803b-8ded20a53807_ENSG00000126067.7.3";
chr1	/dev/stdin	exon	36096875	36096945	.	-	.	gene_id "8f77e167-35ea-45ae-803b-8ded20a53807_ENSG00000126067.7"; transcript_id "8f77e167-35ea-45ae-803b-8ded20a53807_ENSG00000126067.7"; exon_number "4"; exon_id "8f77e167-35ea-45ae-803b-8ded20a53807_ENSG00000126067.7.4";
chr1	/dev/stdin	CDS	36096875	36096945	.	-	0	gene_id "8f77e167-35ea-45ae-803b-8ded20a53807_ENSG00000126067.7"; transcript_id "8f77e167-35ea-45ae-803b-8ded20a53807_ENSG00000126067.7"; exon_number "4"; exon_id "8f77e167-35ea-45ae-803b-8ded20a53807_ENSG00000126067.7.4";
chr1	/dev/stdin	exon	36106943	36107113	.	-	.	gene_id "8f77e167-35ea-45ae-803b-8ded20a53807_ENSG00000126067.7"; transcript_id "8f77e167-35ea-45ae-803b-8ded20a53807_ENSG00000126067.7"; exon_number "5"; exon_id "8f77e167-35ea-45ae-803b-8ded20a53807_ENSG00000126067.7.5";
chr1	/dev/stdin	CDS	36106943	36107113	.	-	0	gene_id "8f77e167-35ea-45ae-803b-8ded20a53807_ENSG00000126067.7"; transcript_id "8f77e167-35ea-45ae-803b-8ded20a53807_ENSG00000126067.7"; exon_number "5"; exon_id "8f77e167-35ea-45ae-803b-8ded20a53807_ENSG00000126067.7.5";
chr1	/dev/stdin	start_codon	36107111	36107113	.	-	0	gene_id "8f77e167-35ea-45ae-803b-8ded20a53807_ENSG00000126067.7"; transcript_id "8f77e167-35ea-45ae-803b-8ded20a53807_ENSG00000126067.7"; exon_number "5"; exon_id "8f77e167-35ea-45ae-803b-8ded20a53807_ENSG00000126067.7.5";
chr1	/dev/stdin	transcript	36179477	36184495	.	-	.	gene_id "ENST00000270815.4_ENSG00000142686.7"; transcript_id "ENST00000270815.4_ENSG00000142686.7";
chr1	/dev/stdin	exon	36179477	36181927	.	-	.	gene_id "ENST00000270815.4_ENSG00000142686.7"; transcript_id "ENST00000270815.4_ENSG00000142686.7"; exon_number "1"; exon_id "ENST00000270815.4_ENSG00000142686.7.1";
chr1	/dev/stdin	CDS	36179477	36181927	.	-	1	gene_id "ENST00000270815.4_ENSG00000142686.7"; transcript_id "ENST00000270815.4_ENSG00000142686.7"; exon_number "1"; exon_id "ENST00000270815.4_ENSG00000142686.7.1";
chr1	/dev/stdin	exon	36184308	36184495	.	-	.	gene_id "ENST00000270815.4_ENSG00000142686.7"; transcript_id "ENST00000270815.4_ENSG00000142686.7"; exon_number "2"; exon_id "ENST00000270815.4_ENSG00000142686.7.2";
chr1	/dev/stdin	CDS	36184308	36184495	.	-	0	gene_id "ENST00000270815.4_ENSG00000142686.7"; transcript_id "ENST00000270815.4_ENSG00000142686.7"; exon_number "2"; exon_id "ENST00000270815.4_ENSG00000142686.7.2";
chr1	/dev/stdin	start_codon	36184493	36184495	.	-	0	gene_id "ENST00000270815.4_ENSG00000142686.7"; transcript_id "ENST00000270815.4_ENSG00000142686.7"; exon_number "2"; exon_id "ENST00000270815.4_ENSG00000142686.7.2";
chr1	/dev/stdin	transcript	36215358	36226428	.	-	.	gene_id "1f004ee5-6e2c-475c-97b0-cc906e388814_ENSG00000092853.9"; transcript_id "1f004ee5-6e2c-475c-97b0-cc906e388814_ENSG00000092853.9";
chr1	/dev/stdin	exon	36215358	36215412	.	-	.	gene_id "1f004ee5-6e2c-475c-97b0-cc906e388814_ENSG00000092853.9"; transcript_id "1f004ee5-6e2c-475c-97b0-cc906e388814_ENSG00000092853.9"; exon_number "1"; exon_id "1f004ee5-6e2c-475c-97b0-cc906e388814_ENSG00000092853.9.1";
chr1	/dev/stdin	CDS	36215361	36215412	.	-	1	gene_id "1f004ee5-6e2c-475c-97b0-cc906e388814_ENSG00000092853.9"; transcript_id "1f004ee5-6e2c-475c-97b0-cc906e388814_ENSG00000092853.9"; exon_number "1"; exon_id "1f004ee5-6e2c-475c-97b0-cc906e388814_ENSG00000092853.9.1";
chr1	/dev/stdin	exon	36216851	36217107	.	-	.	gene_id "1f004ee5-6e2c-475c-97b0-cc906e388814_ENSG00000092853.9"; transcript_id "1f004ee5-6e2c-475c-97b0-cc906e388814_ENSG00000092853.9"; exon_number "2"; exon_id "1f004ee5-6e2c-475c-97b0-cc906e388814_ENSG00000092853.9.2";
chr1	/dev/stdin	CDS	36216851	36217107	.	-	0	gene_id "1f004ee5-6e2c-475c-97b0-cc906e388814_ENSG00000092853.9"; transcript_id "1f004ee5-6e2c-475c-97b0-cc906e388814_ENSG00000092853.9"; exon_number "2"; exon_id "1f004ee5-6e2c-475c-97b0-cc906e388814_ENSG00000092853.9.2";
chr1	/dev/stdin	exon	36219346	36219537	.	-	.	gene_id "1f004ee5-6e2c-475c-97b0-cc906e388814_ENSG00000092853.9"; transcript_id "1f004ee5-6e2c-475c-97b0-cc906e388814_ENSG00000092853.9"; exon_number "3"; exon_id "1f004ee5-6e2c-475c-97b0-cc906e388814_ENSG00000092853.9.3";
chr1	/dev/stdin	CDS	36219346	36219537	.	-	0	gene_id "1f004ee5-6e2c-475c-97b0-cc906e388814_ENSG00000092853.9"; transcript_id "1f004ee5-6e2c-475c-97b0-cc906e388814_ENSG00000092853.9"; exon_number "3"; exon_id "1f004ee5-6e2c-475c-97b0-cc906e388814_ENSG00000092853.9.3";
chr1	/dev/stdin	exon	36225943	36226428	.	-	.	gene_id "1f004ee5-6e2c-475c-97b0-cc906e388814_ENSG00000092853.9"; transcript_id "1f004ee5-6e2c-475c-97b0-cc906e388814_ENSG00000092853.9"; exon_number "4"; exon_id "1f004ee5-6e2c-475c-97b0-cc906e388814_ENSG00000092853.9.4";
chr1	/dev/stdin	CDS	36225943	36226428	.	-	0	gene_id "1f004ee5-6e2c-475c-97b0-cc906e388814_ENSG00000092853.9"; transcript_id "1f004ee5-6e2c-475c-97b0-cc906e388814_ENSG00000092853.9"; exon_number "4"; exon_id "1f004ee5-6e2c-475c-97b0-cc906e388814_ENSG00000092853.9.4";
chr1	/dev/stdin	start_codon	36226426	36226428	.	-	0	gene_id "1f004ee5-6e2c-475c-97b0-cc906e388814_ENSG00000092853.9"; transcript_id "1f004ee5-6e2c-475c-97b0-cc906e388814_ENSG00000092853.9"; exon_number "4"; exon_id "1f004ee5-6e2c-475c-97b0-cc906e388814_ENSG00000092853.9.4";
chr1	/dev/stdin	stop_codon	36215358	36215360	.	-	0	gene_id "1f004ee5-6e2c-475c-97b0-cc906e388814_ENSG00000092853.9"; transcript_id "1f004ee5-6e2c-475c-97b0-cc906e388814_ENSG00000092853.9"; exon_number "1"; exon_id "1f004ee5-6e2c-475c-97b0-cc906e388814_ENSG00000092853.9.1";
chr1	/dev/stdin	transcript	36216851	36228924	.	-	.	gene_id "fd013229-1f16-49d3-9504-e414971247c4_ENSG00000092853.9"; transcript_id "fd013229-1f16-49d3-9504-e414971247c4_ENSG00000092853.9";
chr1	/dev/stdin	exon	36216851	36217107	.	-	.	gene_id "fd013229-1f16-49d3-9504-e414971247c4_ENSG00000092853.9"; transcript_id "fd013229-1f16-49d3-9504-e414971247c4_ENSG00000092853.9"; exon_number "1"; exon_id "fd013229-1f16-49d3-9504-e414971247c4_ENSG00000092853.9.1";
chr1	/dev/stdin	CDS	36216851	36217107	.	-	0	gene_id "fd013229-1f16-49d3-9504-e414971247c4_ENSG00000092853.9"; transcript_id "fd013229-1f16-49d3-9504-e414971247c4_ENSG00000092853.9"; exon_number "1"; exon_id "fd013229-1f16-49d3-9504-e414971247c4_ENSG00000092853.9.1";
chr1	/dev/stdin	exon	36219346	36219537	.	-	.	gene_id "fd013229-1f16-49d3-9504-e414971247c4_ENSG00000092853.9"; transcript_id "fd013229-1f16-49d3-9504-e414971247c4_ENSG00000092853.9"; exon_number "2"; exon_id "fd013229-1f16-49d3-9504-e414971247c4_ENSG00000092853.9.2";
chr1	/dev/stdin	CDS	36219346	36219537	.	-	0	gene_id "fd013229-1f16-49d3-9504-e414971247c4_ENSG00000092853.9"; transcript_id "fd013229-1f16-49d3-9504-e414971247c4_ENSG00000092853.9"; exon_number "2"; exon_id "fd013229-1f16-49d3-9504-e414971247c4_ENSG00000092853.9.2";
chr1	/dev/stdin	exon	36225943	36226517	.	-	.	gene_id "fd013229-1f16-49d3-9504-e414971247c4_ENSG00000092853.9"; transcript_id "fd013229-1f16-49d3-9504-e414971247c4_ENSG00000092853.9"; exon_number "3"; exon_id "fd013229-1f16-49d3-9504-e414971247c4_ENSG00000092853.9.3";
chr1	/dev/stdin	CDS	36225943	36226517	.	-	2	gene_id "fd013229-1f16-49d3-9504-e414971247c4_ENSG00000092853.9"; transcript_id "fd013229-1f16-49d3-9504-e414971247c4_ENSG00000092853.9"; exon_number "3"; exon_id "fd013229-1f16-49d3-9504-e414971247c4_ENSG00000092853.9.3";
chr1	/dev/stdin	exon	36226697	36226805	.	-	.	gene_id "fd013229-1f16-49d3-9504-e414971247c4_ENSG00000092853.9"; transcript_id "fd013229-1f16-49d3-9504-e414971247c4_ENSG00000092853.9"; exon_number "4"; exon_id "fd013229-1f16-49d3-9504-e414971247c4_ENSG00000092853.9.4";
chr1	/dev/stdin	CDS	36226697	36226805	.	-	0	gene_id "fd013229-1f16-49d3-9504-e414971247c4_ENSG00000092853.9"; transcript_id "fd013229-1f16-49d3-9504-e414971247c4_ENSG00000092853.9"; exon_number "4"; exon_id "fd013229-1f16-49d3-9504-e414971247c4_ENSG00000092853.9.4";
chr1	/dev/stdin	exon	36227599	36227671	.	-	.	gene_id "fd013229-1f16-49d3-9504-e414971247c4_ENSG00000092853.9"; transcript_id "fd013229-1f16-49d3-9504-e414971247c4_ENSG00000092853.9"; exon_number "5"; exon_id "fd013229-1f16-49d3-9504-e414971247c4_ENSG00000092853.9.5";
chr1	/dev/stdin	CDS	36227599	36227671	.	-	1	gene_id "fd013229-1f16-49d3-9504-e414971247c4_ENSG00000092853.9"; transcript_id "fd013229-1f16-49d3-9504-e414971247c4_ENSG00000092853.9"; exon_number "5"; exon_id "fd013229-1f16-49d3-9504-e414971247c4_ENSG00000092853.9.5";
chr1	/dev/stdin	exon	36228005	36228082	.	-	.	gene_id "fd013229-1f16-49d3-9504-e414971247c4_ENSG00000092853.9"; transcript_id "fd013229-1f16-49d3-9504-e414971247c4_ENSG00000092853.9"; exon_number "6"; exon_id "fd013229-1f16-49d3-9504-e414971247c4_ENSG00000092853.9.6";
chr1	/dev/stdin	CDS	36228005	36228082	.	-	1	gene_id "fd013229-1f16-49d3-9504-e414971247c4_ENSG00000092853.9"; transcript_id "fd013229-1f16-49d3-9504-e414971247c4_ENSG00000092853.9"; exon_number "6"; exon_id "fd013229-1f16-49d3-9504-e414971247c4_ENSG00000092853.9.6";
chr1	/dev/stdin	exon	36228761	36228924	.	-	.	gene_id "fd013229-1f16-49d3-9504-e414971247c4_ENSG00000092853.9"; transcript_id "fd013229-1f16-49d3-9504-e414971247c4_ENSG00000092853.9"; exon_number "7"; exon_id "fd013229-1f16-49d3-9504-e414971247c4_ENSG00000092853.9.7";
chr1	/dev/stdin	CDS	36228761	36228924	.	-	0	gene_id "fd013229-1f16-49d3-9504-e414971247c4_ENSG00000092853.9"; transcript_id "fd013229-1f16-49d3-9504-e414971247c4_ENSG00000092853.9"; exon_number "7"; exon_id "fd013229-1f16-49d3-9504-e414971247c4_ENSG00000092853.9.7";
chr1	/dev/stdin	start_codon	36228922	36228924	.	-	0	gene_id "fd013229-1f16-49d3-9504-e414971247c4_ENSG00000092853.9"; transcript_id "fd013229-1f16-49d3-9504-e414971247c4_ENSG00000092853.9"; exon_number "7"; exon_id "fd013229-1f16-49d3-9504-e414971247c4_ENSG00000092853.9.7";
chr1	/dev/stdin	transcript	36219344	36229961	.	-	.	gene_id "8b67d3ef-c931-4d13-8c2a-cb2206d86dd3_ENSG00000092853.9"; transcript_id "8b67d3ef-c931-4d13-8c2a-cb2206d86dd3_ENSG00000092853.9";
chr1	/dev/stdin	exon	36219344	36219537	.	-	.	gene_id "8b67d3ef-c931-4d13-8c2a-cb2206d86dd3_ENSG00000092853.9"; transcript_id "8b67d3ef-c931-4d13-8c2a-cb2206d86dd3_ENSG00000092853.9"; exon_number "1"; exon_id "8b67d3ef-c931-4d13-8c2a-cb2206d86dd3_ENSG00000092853.9.1";
chr1	/dev/stdin	CDS	36219344	36219537	.	-	0	gene_id "8b67d3ef-c931-4d13-8c2a-cb2206d86dd3_ENSG00000092853.9"; transcript_id "8b67d3ef-c931-4d13-8c2a-cb2206d86dd3_ENSG00000092853.9"; exon_number "1"; exon_id "8b67d3ef-c931-4d13-8c2a-cb2206d86dd3_ENSG00000092853.9.1";
chr1	/dev/stdin	exon	36225943	36226517	.	-	.	gene_id "8b67d3ef-c931-4d13-8c2a-cb2206d86dd3_ENSG00000092853.9"; transcript_id "8b67d3ef-c931-4d13-8c2a-cb2206d86dd3_ENSG00000092853.9"; exon_number "2"; exon_id "8b67d3ef-c931-4d13-8c2a-cb2206d86dd3_ENSG00000092853.9.2";
chr1	/dev/stdin	CDS	36225943	36226517	.	-	2	gene_id "8b67d3ef-c931-4d13-8c2a-cb2206d86dd3_ENSG00000092853.9"; transcript_id "8b67d3ef-c931-4d13-8c2a-cb2206d86dd3_ENSG00000092853.9"; exon_number "2"; exon_id "8b67d3ef-c931-4d13-8c2a-cb2206d86dd3_ENSG00000092853.9.2";
chr1	/dev/stdin	exon	36226697	36226805	.	-	.	gene_id "8b67d3ef-c931-4d13-8c2a-cb2206d86dd3_ENSG00000092853.9"; transcript_id "8b67d3ef-c931-4d13-8c2a-cb2206d86dd3_ENSG00000092853.9"; exon_number "3"; exon_id "8b67d3ef-c931-4d13-8c2a-cb2206d86dd3_ENSG00000092853.9.3";
chr1	/dev/stdin	CDS	36226697	36226805	.	-	0	gene_id "8b67d3ef-c931-4d13-8c2a-cb2206d86dd3_ENSG00000092853.9"; transcript_id "8b67d3ef-c931-4d13-8c2a-cb2206d86dd3_ENSG00000092853.9"; exon_number "3"; exon_id "8b67d3ef-c931-4d13-8c2a-cb2206d86dd3_ENSG00000092853.9.3";
chr1	/dev/stdin	exon	36227599	36227671	.	-	.	gene_id "8b67d3ef-c931-4d13-8c2a-cb2206d86dd3_ENSG00000092853.9"; transcript_id "8b67d3ef-c931-4d13-8c2a-cb2206d86dd3_ENSG00000092853.9"; exon_number "4"; exon_id "8b67d3ef-c931-4d13-8c2a-cb2206d86dd3_ENSG00000092853.9.4";
chr1	/dev/stdin	CDS	36227599	36227671	.	-	1	gene_id "8b67d3ef-c931-4d13-8c2a-cb2206d86dd3_ENSG00000092853.9"; transcript_id "8b67d3ef-c931-4d13-8c2a-cb2206d86dd3_ENSG00000092853.9"; exon_number "4"; exon_id "8b67d3ef-c931-4d13-8c2a-cb2206d86dd3_ENSG00000092853.9.4";
chr1	/dev/stdin	exon	36228005	36228082	.	-	.	gene_id "8b67d3ef-c931-4d13-8c2a-cb2206d86dd3_ENSG00000092853.9"; transcript_id "8b67d3ef-c931-4d13-8c2a-cb2206d86dd3_ENSG00000092853.9"; exon_number "5"; exon_id "8b67d3ef-c931-4d13-8c2a-cb2206d86dd3_ENSG00000092853.9.5";
chr1	/dev/stdin	CDS	36228005	36228082	.	-	1	gene_id "8b67d3ef-c931-4d13-8c2a-cb2206d86dd3_ENSG00000092853.9"; transcript_id "8b67d3ef-c931-4d13-8c2a-cb2206d86dd3_ENSG00000092853.9"; exon_number "5"; exon_id "8b67d3ef-c931-4d13-8c2a-cb2206d86dd3_ENSG00000092853.9.5";
chr1	/dev/stdin	exon	36228761	36228922	.	-	.	gene_id "8b67d3ef-c931-4d13-8c2a-cb2206d86dd3_ENSG00000092853.9"; transcript_id "8b67d3ef-c931-4d13-8c2a-cb2206d86dd3_ENSG00000092853.9"; exon_number "6"; exon_id "8b67d3ef-c931-4d13-8c2a-cb2206d86dd3_ENSG00000092853.9.6";
chr1	/dev/stdin	CDS	36228761	36228922	.	-	1	gene_id "8b67d3ef-c931-4d13-8c2a-cb2206d86dd3_ENSG00000092853.9"; transcript_id "8b67d3ef-c931-4d13-8c2a-cb2206d86dd3_ENSG00000092853.9"; exon_number "6"; exon_id "8b67d3ef-c931-4d13-8c2a-cb2206d86dd3_ENSG00000092853.9.6";
chr1	/dev/stdin	exon	36229867	36229961	.	-	.	gene_id "8b67d3ef-c931-4d13-8c2a-cb2206d86dd3_ENSG00000092853.9"; transcript_id "8b67d3ef-c931-4d13-8c2a-cb2206d86dd3_ENSG00000092853.9"; exon_number "7"; exon_id "8b67d3ef-c931-4d13-8c2a-cb2206d86dd3_ENSG00000092853.9.7";
chr1	/dev/stdin	CDS	36229867	36229961	.	-	0	gene_id "8b67d3ef-c931-4d13-8c2a-cb2206d86dd3_ENSG00000092853.9"; transcript_id "8b67d3ef-c931-4d13-8c2a-cb2206d86dd3_ENSG00000092853.9"; exon_number "7"; exon_id "8b67d3ef-c931-4d13-8c2a-cb2206d86dd3_ENSG00000092853.9.7";
chr1	/dev/stdin	start_codon	36229959	36229961	.	-	0	gene_id "8b67d3ef-c931-4d13-8c2a-cb2206d86dd3_ENSG00000092853.9"; transcript_id "8b67d3ef-c931-4d13-8c2a-cb2206d86dd3_ENSG00000092853.9"; exon_number "7"; exon_id "8b67d3ef-c931-4d13-8c2a-cb2206d86dd3_ENSG00000092853.9.7";
chr1	/dev/stdin	transcript	36228776	36235529	.	-	.	gene_id "a9ee90a0-1ef3-4ac6-a095-222c4e7b30dc_ENSG00000092853.9"; transcript_id "a9ee90a0-1ef3-4ac6-a095-222c4e7b30dc_ENSG00000092853.9";
chr1	/dev/stdin	exon	36228776	36228922	.	-	.	gene_id "a9ee90a0-1ef3-4ac6-a095-222c4e7b30dc_ENSG00000092853.9"; transcript_id "a9ee90a0-1ef3-4ac6-a095-222c4e7b30dc_ENSG00000092853.9"; exon_number "1"; exon_id "a9ee90a0-1ef3-4ac6-a095-222c4e7b30dc_ENSG00000092853.9.1";
chr1	/dev/stdin	CDS	36228776	36228922	.	-	2	gene_id "a9ee90a0-1ef3-4ac6-a095-222c4e7b30dc_ENSG00000092853.9"; transcript_id "a9ee90a0-1ef3-4ac6-a095-222c4e7b30dc_ENSG00000092853.9"; exon_number "1"; exon_id "a9ee90a0-1ef3-4ac6-a095-222c4e7b30dc_ENSG00000092853.9.1";
chr1	/dev/stdin	exon	36229867	36230315	.	-	.	gene_id "a9ee90a0-1ef3-4ac6-a095-222c4e7b30dc_ENSG00000092853.9"; transcript_id "a9ee90a0-1ef3-4ac6-a095-222c4e7b30dc_ENSG00000092853.9"; exon_number "2"; exon_id "a9ee90a0-1ef3-4ac6-a095-222c4e7b30dc_ENSG00000092853.9.2";
chr1	/dev/stdin	CDS	36229867	36230315	.	-	1	gene_id "a9ee90a0-1ef3-4ac6-a095-222c4e7b30dc_ENSG00000092853.9"; transcript_id "a9ee90a0-1ef3-4ac6-a095-222c4e7b30dc_ENSG00000092853.9"; exon_number "2"; exon_id "a9ee90a0-1ef3-4ac6-a095-222c4e7b30dc_ENSG00000092853.9.2";
chr1	/dev/stdin	exon	36230819	36230927	.	-	.	gene_id "a9ee90a0-1ef3-4ac6-a095-222c4e7b30dc_ENSG00000092853.9"; transcript_id "a9ee90a0-1ef3-4ac6-a095-222c4e7b30dc_ENSG00000092853.9"; exon_number "3"; exon_id "a9ee90a0-1ef3-4ac6-a095-222c4e7b30dc_ENSG00000092853.9.3";
chr1	/dev/stdin	CDS	36230819	36230927	.	-	2	gene_id "a9ee90a0-1ef3-4ac6-a095-222c4e7b30dc_ENSG00000092853.9"; transcript_id "a9ee90a0-1ef3-4ac6-a095-222c4e7b30dc_ENSG00000092853.9"; exon_number "3"; exon_id "a9ee90a0-1ef3-4ac6-a095-222c4e7b30dc_ENSG00000092853.9.3";
chr1	/dev/stdin	exon	36235448	36235529	.	-	.	gene_id "a9ee90a0-1ef3-4ac6-a095-222c4e7b30dc_ENSG00000092853.9"; transcript_id "a9ee90a0-1ef3-4ac6-a095-222c4e7b30dc_ENSG00000092853.9"; exon_number "4"; exon_id "a9ee90a0-1ef3-4ac6-a095-222c4e7b30dc_ENSG00000092853.9.4";
chr1	/dev/stdin	CDS	36235448	36235529	.	-	0	gene_id "a9ee90a0-1ef3-4ac6-a095-222c4e7b30dc_ENSG00000092853.9"; transcript_id "a9ee90a0-1ef3-4ac6-a095-222c4e7b30dc_ENSG00000092853.9"; exon_number "4"; exon_id "a9ee90a0-1ef3-4ac6-a095-222c4e7b30dc_ENSG00000092853.9.4";
chr1	/dev/stdin	start_codon	36235527	36235529	.	-	0	gene_id "a9ee90a0-1ef3-4ac6-a095-222c4e7b30dc_ENSG00000092853.9"; transcript_id "a9ee90a0-1ef3-4ac6-a095-222c4e7b30dc_ENSG00000092853.9"; exon_number "4"; exon_id "a9ee90a0-1ef3-4ac6-a095-222c4e7b30dc_ENSG00000092853.9.4";
chr1	/dev/stdin	transcript	36228782	36235529	.	-	.	gene_id "9543e733-5306-4cc1-92fe-a3d6c017d9fe_ENSG00000092853.9"; transcript_id "9543e733-5306-4cc1-92fe-a3d6c017d9fe_ENSG00000092853.9";
chr1	/dev/stdin	exon	36228782	36228922	.	-	.	gene_id "9543e733-5306-4cc1-92fe-a3d6c017d9fe_ENSG00000092853.9"; transcript_id "9543e733-5306-4cc1-92fe-a3d6c017d9fe_ENSG00000092853.9"; exon_number "1"; exon_id "9543e733-5306-4cc1-92fe-a3d6c017d9fe_ENSG00000092853.9.1";
chr1	/dev/stdin	CDS	36228782	36228922	.	-	2	gene_id "9543e733-5306-4cc1-92fe-a3d6c017d9fe_ENSG00000092853.9"; transcript_id "9543e733-5306-4cc1-92fe-a3d6c017d9fe_ENSG00000092853.9"; exon_number "1"; exon_id "9543e733-5306-4cc1-92fe-a3d6c017d9fe_ENSG00000092853.9.1";
chr1	/dev/stdin	exon	36229867	36230315	.	-	.	gene_id "9543e733-5306-4cc1-92fe-a3d6c017d9fe_ENSG00000092853.9"; transcript_id "9543e733-5306-4cc1-92fe-a3d6c017d9fe_ENSG00000092853.9"; exon_number "2"; exon_id "9543e733-5306-4cc1-92fe-a3d6c017d9fe_ENSG00000092853.9.2";
chr1	/dev/stdin	CDS	36229867	36230315	.	-	1	gene_id "9543e733-5306-4cc1-92fe-a3d6c017d9fe_ENSG00000092853.9"; transcript_id "9543e733-5306-4cc1-92fe-a3d6c017d9fe_ENSG00000092853.9"; exon_number "2"; exon_id "9543e733-5306-4cc1-92fe-a3d6c017d9fe_ENSG00000092853.9.2";
chr1	/dev/stdin	exon	36230819	36230927	.	-	.	gene_id "9543e733-5306-4cc1-92fe-a3d6c017d9fe_ENSG00000092853.9"; transcript_id "9543e733-5306-4cc1-92fe-a3d6c017d9fe_ENSG00000092853.9"; exon_number "3"; exon_id "9543e733-5306-4cc1-92fe-a3d6c017d9fe_ENSG00000092853.9.3";
chr1	/dev/stdin	CDS	36230819	36230927	.	-	2	gene_id "9543e733-5306-4cc1-92fe-a3d6c017d9fe_ENSG00000092853.9"; transcript_id "9543e733-5306-4cc1-92fe-a3d6c017d9fe_ENSG00000092853.9"; exon_number "3"; exon_id "9543e733-5306-4cc1-92fe-a3d6c017d9fe_ENSG00000092853.9.3";
chr1	/dev/stdin	exon	36235460	36235529	.	-	.	gene_id "9543e733-5306-4cc1-92fe-a3d6c017d9fe_ENSG00000092853.9"; transcript_id "9543e733-5306-4cc1-92fe-a3d6c017d9fe_ENSG00000092853.9"; exon_number "4"; exon_id "9543e733-5306-4cc1-92fe-a3d6c017d9fe_ENSG00000092853.9.4";
chr1	/dev/stdin	CDS	36235460	36235529	.	-	0	gene_id "9543e733-5306-4cc1-92fe-a3d6c017d9fe_ENSG00000092853.9"; transcript_id "9543e733-5306-4cc1-92fe-a3d6c017d9fe_ENSG00000092853.9"; exon_number "4"; exon_id "9543e733-5306-4cc1-92fe-a3d6c017d9fe_ENSG00000092853.9.4";
chr1	/dev/stdin	start_codon	36235527	36235529	.	-	0	gene_id "9543e733-5306-4cc1-92fe-a3d6c017d9fe_ENSG00000092853.9"; transcript_id "9543e733-5306-4cc1-92fe-a3d6c017d9fe_ENSG00000092853.9"; exon_number "4"; exon_id "9543e733-5306-4cc1-92fe-a3d6c017d9fe_ENSG00000092853.9.4";
chr1	/dev/stdin	transcript	36554477	36559533	.	+	.	gene_id "ENST00000373178.4_ENSG00000116863.10"; transcript_id "ENST00000373178.4_ENSG00000116863.10";
chr1	/dev/stdin	exon	36554477	36554716	.	+	.	gene_id "ENST00000373178.4_ENSG00000116863.10"; transcript_id "ENST00000373178.4_ENSG00000116863.10"; exon_number "1"; exon_id "ENST00000373178.4_ENSG00000116863.10.1";
chr1	/dev/stdin	CDS	36554477	36554716	.	+	0	gene_id "ENST00000373178.4_ENSG00000116863.10"; transcript_id "ENST00000373178.4_ENSG00000116863.10"; exon_number "1"; exon_id "ENST00000373178.4_ENSG00000116863.10.1";
chr1	/dev/stdin	exon	36556845	36556941	.	+	.	gene_id "ENST00000373178.4_ENSG00000116863.10"; transcript_id "ENST00000373178.4_ENSG00000116863.10"; exon_number "2"; exon_id "ENST00000373178.4_ENSG00000116863.10.2";
chr1	/dev/stdin	CDS	36556845	36556941	.	+	0	gene_id "ENST00000373178.4_ENSG00000116863.10"; transcript_id "ENST00000373178.4_ENSG00000116863.10"; exon_number "2"; exon_id "ENST00000373178.4_ENSG00000116863.10.2";
chr1	/dev/stdin	exon	36557219	36557426	.	+	.	gene_id "ENST00000373178.4_ENSG00000116863.10"; transcript_id "ENST00000373178.4_ENSG00000116863.10"; exon_number "3"; exon_id "ENST00000373178.4_ENSG00000116863.10.3";
chr1	/dev/stdin	CDS	36557219	36557426	.	+	2	gene_id "ENST00000373178.4_ENSG00000116863.10"; transcript_id "ENST00000373178.4_ENSG00000116863.10"; exon_number "3"; exon_id "ENST00000373178.4_ENSG00000116863.10.3";
chr1	/dev/stdin	exon	36557511	36557695	.	+	.	gene_id "ENST00000373178.4_ENSG00000116863.10"; transcript_id "ENST00000373178.4_ENSG00000116863.10"; exon_number "4"; exon_id "ENST00000373178.4_ENSG00000116863.10.4";
chr1	/dev/stdin	CDS	36557511	36557695	.	+	1	gene_id "ENST00000373178.4_ENSG00000116863.10"; transcript_id "ENST00000373178.4_ENSG00000116863.10"; exon_number "4"; exon_id "ENST00000373178.4_ENSG00000116863.10.4";
chr1	/dev/stdin	exon	36558023	36558123	.	+	.	gene_id "ENST00000373178.4_ENSG00000116863.10"; transcript_id "ENST00000373178.4_ENSG00000116863.10"; exon_number "5"; exon_id "ENST00000373178.4_ENSG00000116863.10.5";
chr1	/dev/stdin	CDS	36558023	36558123	.	+	2	gene_id "ENST00000373178.4_ENSG00000116863.10"; transcript_id "ENST00000373178.4_ENSG00000116863.10"; exon_number "5"; exon_id "ENST00000373178.4_ENSG00000116863.10.5";
chr1	/dev/stdin	exon	36558698	36559533	.	+	.	gene_id "ENST00000373178.4_ENSG00000116863.10"; transcript_id "ENST00000373178.4_ENSG00000116863.10"; exon_number "6"; exon_id "ENST00000373178.4_ENSG00000116863.10.6";
chr1	/dev/stdin	CDS	36558698	36559533	.	+	0	gene_id "ENST00000373178.4_ENSG00000116863.10"; transcript_id "ENST00000373178.4_ENSG00000116863.10"; exon_number "6"; exon_id "ENST00000373178.4_ENSG00000116863.10.6";
chr1	/dev/stdin	start_codon	36554477	36554479	.	+	0	gene_id "ENST00000373178.4_ENSG00000116863.10"; transcript_id "ENST00000373178.4_ENSG00000116863.10"; exon_number "1"; exon_id "ENST00000373178.4_ENSG00000116863.10.1";
chr1	/dev/stdin	transcript	36554626	36559399	.	+	.	gene_id "ENST00000373178.4-3_ENSG00000116863.10"; transcript_id "ENST00000373178.4-3_ENSG00000116863.10";
chr1	/dev/stdin	exon	36554626	36554716	.	+	.	gene_id "ENST00000373178.4-3_ENSG00000116863.10"; transcript_id "ENST00000373178.4-3_ENSG00000116863.10"; exon_number "1"; exon_id "ENST00000373178.4-3_ENSG00000116863.10.1";
chr1	/dev/stdin	CDS	36554626	36554716	.	+	0	gene_id "ENST00000373178.4-3_ENSG00000116863.10"; transcript_id "ENST00000373178.4-3_ENSG00000116863.10"; exon_number "1"; exon_id "ENST00000373178.4-3_ENSG00000116863.10.1";
chr1	/dev/stdin	exon	36556845	36556941	.	+	.	gene_id "ENST00000373178.4-3_ENSG00000116863.10"; transcript_id "ENST00000373178.4-3_ENSG00000116863.10"; exon_number "2"; exon_id "ENST00000373178.4-3_ENSG00000116863.10.2";
chr1	/dev/stdin	CDS	36556845	36556941	.	+	2	gene_id "ENST00000373178.4-3_ENSG00000116863.10"; transcript_id "ENST00000373178.4-3_ENSG00000116863.10"; exon_number "2"; exon_id "ENST00000373178.4-3_ENSG00000116863.10.2";
chr1	/dev/stdin	exon	36557219	36557426	.	+	.	gene_id "ENST00000373178.4-3_ENSG00000116863.10"; transcript_id "ENST00000373178.4-3_ENSG00000116863.10"; exon_number "3"; exon_id "ENST00000373178.4-3_ENSG00000116863.10.3";
chr1	/dev/stdin	CDS	36557219	36557426	.	+	1	gene_id "ENST00000373178.4-3_ENSG00000116863.10"; transcript_id "ENST00000373178.4-3_ENSG00000116863.10"; exon_number "3"; exon_id "ENST00000373178.4-3_ENSG00000116863.10.3";
chr1	/dev/stdin	exon	36557511	36557695	.	+	.	gene_id "ENST00000373178.4-3_ENSG00000116863.10"; transcript_id "ENST00000373178.4-3_ENSG00000116863.10"; exon_number "4"; exon_id "ENST00000373178.4-3_ENSG00000116863.10.4";
chr1	/dev/stdin	CDS	36557511	36557695	.	+	0	gene_id "ENST00000373178.4-3_ENSG00000116863.10"; transcript_id "ENST00000373178.4-3_ENSG00000116863.10"; exon_number "4"; exon_id "ENST00000373178.4-3_ENSG00000116863.10.4";
chr1	/dev/stdin	exon	36558023	36558123	.	+	.	gene_id "ENST00000373178.4-3_ENSG00000116863.10"; transcript_id "ENST00000373178.4-3_ENSG00000116863.10"; exon_number "5"; exon_id "ENST00000373178.4-3_ENSG00000116863.10.5";
chr1	/dev/stdin	CDS	36558023	36558123	.	+	1	gene_id "ENST00000373178.4-3_ENSG00000116863.10"; transcript_id "ENST00000373178.4-3_ENSG00000116863.10"; exon_number "5"; exon_id "ENST00000373178.4-3_ENSG00000116863.10.5";
chr1	/dev/stdin	exon	36558698	36559399	.	+	.	gene_id "ENST00000373178.4-3_ENSG00000116863.10"; transcript_id "ENST00000373178.4-3_ENSG00000116863.10"; exon_number "6"; exon_id "ENST00000373178.4-3_ENSG00000116863.10.6";
chr1	/dev/stdin	CDS	36558698	36559399	.	+	2	gene_id "ENST00000373178.4-3_ENSG00000116863.10"; transcript_id "ENST00000373178.4-3_ENSG00000116863.10"; exon_number "6"; exon_id "ENST00000373178.4-3_ENSG00000116863.10.6";
chr1	/dev/stdin	start_codon	36554626	36554628	.	+	0	gene_id "ENST00000373178.4-3_ENSG00000116863.10"; transcript_id "ENST00000373178.4-3_ENSG00000116863.10"; exon_number "1"; exon_id "ENST00000373178.4-3_ENSG00000116863.10.1";
chr1	/dev/stdin	transcript	36554477	36559533	.	+	.	gene_id "2faca571-df10-4ddc-b240-4139cf17f751_ENSG00000116863.10"; transcript_id "2faca571-df10-4ddc-b240-4139cf17f751_ENSG00000116863.10";
chr1	/dev/stdin	exon	36554477	36554716	.	+	.	gene_id "2faca571-df10-4ddc-b240-4139cf17f751_ENSG00000116863.10"; transcript_id "2faca571-df10-4ddc-b240-4139cf17f751_ENSG00000116863.10"; exon_number "1"; exon_id "2faca571-df10-4ddc-b240-4139cf17f751_ENSG00000116863.10.1";
chr1	/dev/stdin	CDS	36554477	36554716	.	+	0	gene_id "2faca571-df10-4ddc-b240-4139cf17f751_ENSG00000116863.10"; transcript_id "2faca571-df10-4ddc-b240-4139cf17f751_ENSG00000116863.10"; exon_number "1"; exon_id "2faca571-df10-4ddc-b240-4139cf17f751_ENSG00000116863.10.1";
chr1	/dev/stdin	exon	36557219	36557426	.	+	.	gene_id "2faca571-df10-4ddc-b240-4139cf17f751_ENSG00000116863.10"; transcript_id "2faca571-df10-4ddc-b240-4139cf17f751_ENSG00000116863.10"; exon_number "2"; exon_id "2faca571-df10-4ddc-b240-4139cf17f751_ENSG00000116863.10.2";
chr1	/dev/stdin	CDS	36557219	36557426	.	+	0	gene_id "2faca571-df10-4ddc-b240-4139cf17f751_ENSG00000116863.10"; transcript_id "2faca571-df10-4ddc-b240-4139cf17f751_ENSG00000116863.10"; exon_number "2"; exon_id "2faca571-df10-4ddc-b240-4139cf17f751_ENSG00000116863.10.2";
chr1	/dev/stdin	exon	36557511	36557695	.	+	.	gene_id "2faca571-df10-4ddc-b240-4139cf17f751_ENSG00000116863.10"; transcript_id "2faca571-df10-4ddc-b240-4139cf17f751_ENSG00000116863.10"; exon_number "3"; exon_id "2faca571-df10-4ddc-b240-4139cf17f751_ENSG00000116863.10.3";
chr1	/dev/stdin	CDS	36557511	36557695	.	+	2	gene_id "2faca571-df10-4ddc-b240-4139cf17f751_ENSG00000116863.10"; transcript_id "2faca571-df10-4ddc-b240-4139cf17f751_ENSG00000116863.10"; exon_number "3"; exon_id "2faca571-df10-4ddc-b240-4139cf17f751_ENSG00000116863.10.3";
chr1	/dev/stdin	exon	36558023	36558123	.	+	.	gene_id "2faca571-df10-4ddc-b240-4139cf17f751_ENSG00000116863.10"; transcript_id "2faca571-df10-4ddc-b240-4139cf17f751_ENSG00000116863.10"; exon_number "4"; exon_id "2faca571-df10-4ddc-b240-4139cf17f751_ENSG00000116863.10.4";
chr1	/dev/stdin	CDS	36558023	36558123	.	+	0	gene_id "2faca571-df10-4ddc-b240-4139cf17f751_ENSG00000116863.10"; transcript_id "2faca571-df10-4ddc-b240-4139cf17f751_ENSG00000116863.10"; exon_number "4"; exon_id "2faca571-df10-4ddc-b240-4139cf17f751_ENSG00000116863.10.4";
chr1	/dev/stdin	exon	36558698	36559533	.	+	.	gene_id "2faca571-df10-4ddc-b240-4139cf17f751_ENSG00000116863.10"; transcript_id "2faca571-df10-4ddc-b240-4139cf17f751_ENSG00000116863.10"; exon_number "5"; exon_id "2faca571-df10-4ddc-b240-4139cf17f751_ENSG00000116863.10.5";
chr1	/dev/stdin	CDS	36558698	36559533	.	+	1	gene_id "2faca571-df10-4ddc-b240-4139cf17f751_ENSG00000116863.10"; transcript_id "2faca571-df10-4ddc-b240-4139cf17f751_ENSG00000116863.10"; exon_number "5"; exon_id "2faca571-df10-4ddc-b240-4139cf17f751_ENSG00000116863.10.5";
chr1	/dev/stdin	start_codon	36554477	36554479	.	+	0	gene_id "2faca571-df10-4ddc-b240-4139cf17f751_ENSG00000116863.10"; transcript_id "2faca571-df10-4ddc-b240-4139cf17f751_ENSG00000116863.10"; exon_number "1"; exon_id "2faca571-df10-4ddc-b240-4139cf17f751_ENSG00000116863.10.1";
chr1	/dev/stdin	transcript	36554477	36559533	.	+	.	gene_id "d8f21bfd-9c96-4d17-bbd1-c91fe05a2c6a_ENSG00000116863.10"; transcript_id "d8f21bfd-9c96-4d17-bbd1-c91fe05a2c6a_ENSG00000116863.10";
chr1	/dev/stdin	exon	36554477	36554716	.	+	.	gene_id "d8f21bfd-9c96-4d17-bbd1-c91fe05a2c6a_ENSG00000116863.10"; transcript_id "d8f21bfd-9c96-4d17-bbd1-c91fe05a2c6a_ENSG00000116863.10"; exon_number "1"; exon_id "d8f21bfd-9c96-4d17-bbd1-c91fe05a2c6a_ENSG00000116863.10.1";
chr1	/dev/stdin	CDS	36554477	36554716	.	+	0	gene_id "d8f21bfd-9c96-4d17-bbd1-c91fe05a2c6a_ENSG00000116863.10"; transcript_id "d8f21bfd-9c96-4d17-bbd1-c91fe05a2c6a_ENSG00000116863.10"; exon_number "1"; exon_id "d8f21bfd-9c96-4d17-bbd1-c91fe05a2c6a_ENSG00000116863.10.1";
chr1	/dev/stdin	exon	36556845	36556941	.	+	.	gene_id "d8f21bfd-9c96-4d17-bbd1-c91fe05a2c6a_ENSG00000116863.10"; transcript_id "d8f21bfd-9c96-4d17-bbd1-c91fe05a2c6a_ENSG00000116863.10"; exon_number "2"; exon_id "d8f21bfd-9c96-4d17-bbd1-c91fe05a2c6a_ENSG00000116863.10.2";
chr1	/dev/stdin	CDS	36556845	36556941	.	+	0	gene_id "d8f21bfd-9c96-4d17-bbd1-c91fe05a2c6a_ENSG00000116863.10"; transcript_id "d8f21bfd-9c96-4d17-bbd1-c91fe05a2c6a_ENSG00000116863.10"; exon_number "2"; exon_id "d8f21bfd-9c96-4d17-bbd1-c91fe05a2c6a_ENSG00000116863.10.2";
chr1	/dev/stdin	exon	36557219	36557695	.	+	.	gene_id "d8f21bfd-9c96-4d17-bbd1-c91fe05a2c6a_ENSG00000116863.10"; transcript_id "d8f21bfd-9c96-4d17-bbd1-c91fe05a2c6a_ENSG00000116863.10"; exon_number "3"; exon_id "d8f21bfd-9c96-4d17-bbd1-c91fe05a2c6a_ENSG00000116863.10.3";
chr1	/dev/stdin	CDS	36557219	36557695	.	+	2	gene_id "d8f21bfd-9c96-4d17-bbd1-c91fe05a2c6a_ENSG00000116863.10"; transcript_id "d8f21bfd-9c96-4d17-bbd1-c91fe05a2c6a_ENSG00000116863.10"; exon_number "3"; exon_id "d8f21bfd-9c96-4d17-bbd1-c91fe05a2c6a_ENSG00000116863.10.3";
chr1	/dev/stdin	exon	36558023	36558123	.	+	.	gene_id "d8f21bfd-9c96-4d17-bbd1-c91fe05a2c6a_ENSG00000116863.10"; transcript_id "d8f21bfd-9c96-4d17-bbd1-c91fe05a2c6a_ENSG00000116863.10"; exon_number "4"; exon_id "d8f21bfd-9c96-4d17-bbd1-c91fe05a2c6a_ENSG00000116863.10.4";
chr1	/dev/stdin	CDS	36558023	36558123	.	+	2	gene_id "d8f21bfd-9c96-4d17-bbd1-c91fe05a2c6a_ENSG00000116863.10"; transcript_id "d8f21bfd-9c96-4d17-bbd1-c91fe05a2c6a_ENSG00000116863.10"; exon_number "4"; exon_id "d8f21bfd-9c96-4d17-bbd1-c91fe05a2c6a_ENSG00000116863.10.4";
chr1	/dev/stdin	exon	36558698	36559533	.	+	.	gene_id "d8f21bfd-9c96-4d17-bbd1-c91fe05a2c6a_ENSG00000116863.10"; transcript_id "d8f21bfd-9c96-4d17-bbd1-c91fe05a2c6a_ENSG00000116863.10"; exon_number "5"; exon_id "d8f21bfd-9c96-4d17-bbd1-c91fe05a2c6a_ENSG00000116863.10.5";
chr1	/dev/stdin	CDS	36558698	36559533	.	+	0	gene_id "d8f21bfd-9c96-4d17-bbd1-c91fe05a2c6a_ENSG00000116863.10"; transcript_id "d8f21bfd-9c96-4d17-bbd1-c91fe05a2c6a_ENSG00000116863.10"; exon_number "5"; exon_id "d8f21bfd-9c96-4d17-bbd1-c91fe05a2c6a_ENSG00000116863.10.5";
chr1	/dev/stdin	start_codon	36554477	36554479	.	+	0	gene_id "d8f21bfd-9c96-4d17-bbd1-c91fe05a2c6a_ENSG00000116863.10"; transcript_id "d8f21bfd-9c96-4d17-bbd1-c91fe05a2c6a_ENSG00000116863.10"; exon_number "1"; exon_id "d8f21bfd-9c96-4d17-bbd1-c91fe05a2c6a_ENSG00000116863.10.1";
chr1	/dev/stdin	transcript	36554477	36559533	.	+	.	gene_id "cde23f39-8b9b-4412-a093-fbcb22aeb819_ENSG00000116863.10"; transcript_id "cde23f39-8b9b-4412-a093-fbcb22aeb819_ENSG00000116863.10";
chr1	/dev/stdin	exon	36554477	36554716	.	+	.	gene_id "cde23f39-8b9b-4412-a093-fbcb22aeb819_ENSG00000116863.10"; transcript_id "cde23f39-8b9b-4412-a093-fbcb22aeb819_ENSG00000116863.10"; exon_number "1"; exon_id "cde23f39-8b9b-4412-a093-fbcb22aeb819_ENSG00000116863.10.1";
chr1	/dev/stdin	CDS	36554477	36554716	.	+	0	gene_id "cde23f39-8b9b-4412-a093-fbcb22aeb819_ENSG00000116863.10"; transcript_id "cde23f39-8b9b-4412-a093-fbcb22aeb819_ENSG00000116863.10"; exon_number "1"; exon_id "cde23f39-8b9b-4412-a093-fbcb22aeb819_ENSG00000116863.10.1";
chr1	/dev/stdin	exon	36556845	36556941	.	+	.	gene_id "cde23f39-8b9b-4412-a093-fbcb22aeb819_ENSG00000116863.10"; transcript_id "cde23f39-8b9b-4412-a093-fbcb22aeb819_ENSG00000116863.10"; exon_number "2"; exon_id "cde23f39-8b9b-4412-a093-fbcb22aeb819_ENSG00000116863.10.2";
chr1	/dev/stdin	CDS	36556845	36556941	.	+	0	gene_id "cde23f39-8b9b-4412-a093-fbcb22aeb819_ENSG00000116863.10"; transcript_id "cde23f39-8b9b-4412-a093-fbcb22aeb819_ENSG00000116863.10"; exon_number "2"; exon_id "cde23f39-8b9b-4412-a093-fbcb22aeb819_ENSG00000116863.10.2";
chr1	/dev/stdin	exon	36557219	36557695	.	+	.	gene_id "cde23f39-8b9b-4412-a093-fbcb22aeb819_ENSG00000116863.10"; transcript_id "cde23f39-8b9b-4412-a093-fbcb22aeb819_ENSG00000116863.10"; exon_number "3"; exon_id "cde23f39-8b9b-4412-a093-fbcb22aeb819_ENSG00000116863.10.3";
chr1	/dev/stdin	CDS	36557219	36557695	.	+	2	gene_id "cde23f39-8b9b-4412-a093-fbcb22aeb819_ENSG00000116863.10"; transcript_id "cde23f39-8b9b-4412-a093-fbcb22aeb819_ENSG00000116863.10"; exon_number "3"; exon_id "cde23f39-8b9b-4412-a093-fbcb22aeb819_ENSG00000116863.10.3";
chr1	/dev/stdin	exon	36558023	36559533	.	+	.	gene_id "cde23f39-8b9b-4412-a093-fbcb22aeb819_ENSG00000116863.10"; transcript_id "cde23f39-8b9b-4412-a093-fbcb22aeb819_ENSG00000116863.10"; exon_number "4"; exon_id "cde23f39-8b9b-4412-a093-fbcb22aeb819_ENSG00000116863.10.4";
chr1	/dev/stdin	CDS	36558023	36559530	.	+	2	gene_id "cde23f39-8b9b-4412-a093-fbcb22aeb819_ENSG00000116863.10"; transcript_id "cde23f39-8b9b-4412-a093-fbcb22aeb819_ENSG00000116863.10"; exon_number "4"; exon_id "cde23f39-8b9b-4412-a093-fbcb22aeb819_ENSG00000116863.10.4";
chr1	/dev/stdin	start_codon	36554477	36554479	.	+	0	gene_id "cde23f39-8b9b-4412-a093-fbcb22aeb819_ENSG00000116863.10"; transcript_id "cde23f39-8b9b-4412-a093-fbcb22aeb819_ENSG00000116863.10"; exon_number "1"; exon_id "cde23f39-8b9b-4412-a093-fbcb22aeb819_ENSG00000116863.10.1";
chr1	/dev/stdin	stop_codon	36559531	36559533	.	+	0	gene_id "cde23f39-8b9b-4412-a093-fbcb22aeb819_ENSG00000116863.10"; transcript_id "cde23f39-8b9b-4412-a093-fbcb22aeb819_ENSG00000116863.10"; exon_number "4"; exon_id "cde23f39-8b9b-4412-a093-fbcb22aeb819_ENSG00000116863.10.4";
chr1	/dev/stdin	transcript	36554477	36559533	.	+	.	gene_id "7cf0ddd7-7b90-4b25-97a3-0a7cfe3b61c9_ENSG00000116863.10"; transcript_id "7cf0ddd7-7b90-4b25-97a3-0a7cfe3b61c9_ENSG00000116863.10";
chr1	/dev/stdin	exon	36554477	36554716	.	+	.	gene_id "7cf0ddd7-7b90-4b25-97a3-0a7cfe3b61c9_ENSG00000116863.10"; transcript_id "7cf0ddd7-7b90-4b25-97a3-0a7cfe3b61c9_ENSG00000116863.10"; exon_number "1"; exon_id "7cf0ddd7-7b90-4b25-97a3-0a7cfe3b61c9_ENSG00000116863.10.1";
chr1	/dev/stdin	CDS	36554477	36554716	.	+	0	gene_id "7cf0ddd7-7b90-4b25-97a3-0a7cfe3b61c9_ENSG00000116863.10"; transcript_id "7cf0ddd7-7b90-4b25-97a3-0a7cfe3b61c9_ENSG00000116863.10"; exon_number "1"; exon_id "7cf0ddd7-7b90-4b25-97a3-0a7cfe3b61c9_ENSG00000116863.10.1";
chr1	/dev/stdin	exon	36557511	36557695	.	+	.	gene_id "7cf0ddd7-7b90-4b25-97a3-0a7cfe3b61c9_ENSG00000116863.10"; transcript_id "7cf0ddd7-7b90-4b25-97a3-0a7cfe3b61c9_ENSG00000116863.10"; exon_number "2"; exon_id "7cf0ddd7-7b90-4b25-97a3-0a7cfe3b61c9_ENSG00000116863.10.2";
chr1	/dev/stdin	CDS	36557511	36557695	.	+	0	gene_id "7cf0ddd7-7b90-4b25-97a3-0a7cfe3b61c9_ENSG00000116863.10"; transcript_id "7cf0ddd7-7b90-4b25-97a3-0a7cfe3b61c9_ENSG00000116863.10"; exon_number "2"; exon_id "7cf0ddd7-7b90-4b25-97a3-0a7cfe3b61c9_ENSG00000116863.10.2";
chr1	/dev/stdin	exon	36558023	36558123	.	+	.	gene_id "7cf0ddd7-7b90-4b25-97a3-0a7cfe3b61c9_ENSG00000116863.10"; transcript_id "7cf0ddd7-7b90-4b25-97a3-0a7cfe3b61c9_ENSG00000116863.10"; exon_number "3"; exon_id "7cf0ddd7-7b90-4b25-97a3-0a7cfe3b61c9_ENSG00000116863.10.3";
chr1	/dev/stdin	CDS	36558023	36558123	.	+	1	gene_id "7cf0ddd7-7b90-4b25-97a3-0a7cfe3b61c9_ENSG00000116863.10"; transcript_id "7cf0ddd7-7b90-4b25-97a3-0a7cfe3b61c9_ENSG00000116863.10"; exon_number "3"; exon_id "7cf0ddd7-7b90-4b25-97a3-0a7cfe3b61c9_ENSG00000116863.10.3";
chr1	/dev/stdin	exon	36558698	36559533	.	+	.	gene_id "7cf0ddd7-7b90-4b25-97a3-0a7cfe3b61c9_ENSG00000116863.10"; transcript_id "7cf0ddd7-7b90-4b25-97a3-0a7cfe3b61c9_ENSG00000116863.10"; exon_number "4"; exon_id "7cf0ddd7-7b90-4b25-97a3-0a7cfe3b61c9_ENSG00000116863.10.4";
chr1	/dev/stdin	CDS	36558698	36559530	.	+	2	gene_id "7cf0ddd7-7b90-4b25-97a3-0a7cfe3b61c9_ENSG00000116863.10"; transcript_id "7cf0ddd7-7b90-4b25-97a3-0a7cfe3b61c9_ENSG00000116863.10"; exon_number "4"; exon_id "7cf0ddd7-7b90-4b25-97a3-0a7cfe3b61c9_ENSG00000116863.10.4";
chr1	/dev/stdin	start_codon	36554477	36554479	.	+	0	gene_id "7cf0ddd7-7b90-4b25-97a3-0a7cfe3b61c9_ENSG00000116863.10"; transcript_id "7cf0ddd7-7b90-4b25-97a3-0a7cfe3b61c9_ENSG00000116863.10"; exon_number "1"; exon_id "7cf0ddd7-7b90-4b25-97a3-0a7cfe3b61c9_ENSG00000116863.10.1";
chr1	/dev/stdin	stop_codon	36559531	36559533	.	+	0	gene_id "7cf0ddd7-7b90-4b25-97a3-0a7cfe3b61c9_ENSG00000116863.10"; transcript_id "7cf0ddd7-7b90-4b25-97a3-0a7cfe3b61c9_ENSG00000116863.10"; exon_number "4"; exon_id "7cf0ddd7-7b90-4b25-97a3-0a7cfe3b61c9_ENSG00000116863.10.4";
chr1	/dev/stdin	transcript	36556313	36559533	.	+	.	gene_id "06f3fb24-31ca-4ca2-852a-59cb1d8f2f46_ENSG00000116863.10"; transcript_id "06f3fb24-31ca-4ca2-852a-59cb1d8f2f46_ENSG00000116863.10";
chr1	/dev/stdin	exon	36556313	36556941	.	+	.	gene_id "06f3fb24-31ca-4ca2-852a-59cb1d8f2f46_ENSG00000116863.10"; transcript_id "06f3fb24-31ca-4ca2-852a-59cb1d8f2f46_ENSG00000116863.10"; exon_number "1"; exon_id "06f3fb24-31ca-4ca2-852a-59cb1d8f2f46_ENSG00000116863.10.1";
chr1	/dev/stdin	CDS	36556313	36556941	.	+	0	gene_id "06f3fb24-31ca-4ca2-852a-59cb1d8f2f46_ENSG00000116863.10"; transcript_id "06f3fb24-31ca-4ca2-852a-59cb1d8f2f46_ENSG00000116863.10"; exon_number "1"; exon_id "06f3fb24-31ca-4ca2-852a-59cb1d8f2f46_ENSG00000116863.10.1";
chr1	/dev/stdin	exon	36557219	36557426	.	+	.	gene_id "06f3fb24-31ca-4ca2-852a-59cb1d8f2f46_ENSG00000116863.10"; transcript_id "06f3fb24-31ca-4ca2-852a-59cb1d8f2f46_ENSG00000116863.10"; exon_number "2"; exon_id "06f3fb24-31ca-4ca2-852a-59cb1d8f2f46_ENSG00000116863.10.2";
chr1	/dev/stdin	CDS	36557219	36557426	.	+	1	gene_id "06f3fb24-31ca-4ca2-852a-59cb1d8f2f46_ENSG00000116863.10"; transcript_id "06f3fb24-31ca-4ca2-852a-59cb1d8f2f46_ENSG00000116863.10"; exon_number "2"; exon_id "06f3fb24-31ca-4ca2-852a-59cb1d8f2f46_ENSG00000116863.10.2";
chr1	/dev/stdin	exon	36557511	36557695	.	+	.	gene_id "06f3fb24-31ca-4ca2-852a-59cb1d8f2f46_ENSG00000116863.10"; transcript_id "06f3fb24-31ca-4ca2-852a-59cb1d8f2f46_ENSG00000116863.10"; exon_number "3"; exon_id "06f3fb24-31ca-4ca2-852a-59cb1d8f2f46_ENSG00000116863.10.3";
chr1	/dev/stdin	CDS	36557511	36557695	.	+	0	gene_id "06f3fb24-31ca-4ca2-852a-59cb1d8f2f46_ENSG00000116863.10"; transcript_id "06f3fb24-31ca-4ca2-852a-59cb1d8f2f46_ENSG00000116863.10"; exon_number "3"; exon_id "06f3fb24-31ca-4ca2-852a-59cb1d8f2f46_ENSG00000116863.10.3";
chr1	/dev/stdin	exon	36558023	36558123	.	+	.	gene_id "06f3fb24-31ca-4ca2-852a-59cb1d8f2f46_ENSG00000116863.10"; transcript_id "06f3fb24-31ca-4ca2-852a-59cb1d8f2f46_ENSG00000116863.10"; exon_number "4"; exon_id "06f3fb24-31ca-4ca2-852a-59cb1d8f2f46_ENSG00000116863.10.4";
chr1	/dev/stdin	CDS	36558023	36558123	.	+	1	gene_id "06f3fb24-31ca-4ca2-852a-59cb1d8f2f46_ENSG00000116863.10"; transcript_id "06f3fb24-31ca-4ca2-852a-59cb1d8f2f46_ENSG00000116863.10"; exon_number "4"; exon_id "06f3fb24-31ca-4ca2-852a-59cb1d8f2f46_ENSG00000116863.10.4";
chr1	/dev/stdin	exon	36558698	36559533	.	+	.	gene_id "06f3fb24-31ca-4ca2-852a-59cb1d8f2f46_ENSG00000116863.10"; transcript_id "06f3fb24-31ca-4ca2-852a-59cb1d8f2f46_ENSG00000116863.10"; exon_number "5"; exon_id "06f3fb24-31ca-4ca2-852a-59cb1d8f2f46_ENSG00000116863.10.5";
chr1	/dev/stdin	CDS	36558698	36559530	.	+	2	gene_id "06f3fb24-31ca-4ca2-852a-59cb1d8f2f46_ENSG00000116863.10"; transcript_id "06f3fb24-31ca-4ca2-852a-59cb1d8f2f46_ENSG00000116863.10"; exon_number "5"; exon_id "06f3fb24-31ca-4ca2-852a-59cb1d8f2f46_ENSG00000116863.10.5";
chr1	/dev/stdin	start_codon	36556313	36556315	.	+	0	gene_id "06f3fb24-31ca-4ca2-852a-59cb1d8f2f46_ENSG00000116863.10"; transcript_id "06f3fb24-31ca-4ca2-852a-59cb1d8f2f46_ENSG00000116863.10"; exon_number "1"; exon_id "06f3fb24-31ca-4ca2-852a-59cb1d8f2f46_ENSG00000116863.10.1";
chr1	/dev/stdin	stop_codon	36559531	36559533	.	+	0	gene_id "06f3fb24-31ca-4ca2-852a-59cb1d8f2f46_ENSG00000116863.10"; transcript_id "06f3fb24-31ca-4ca2-852a-59cb1d8f2f46_ENSG00000116863.10"; exon_number "5"; exon_id "06f3fb24-31ca-4ca2-852a-59cb1d8f2f46_ENSG00000116863.10.5";
chr1	/dev/stdin	transcript	36602174	36614986	.	-	.	gene_id "ENST00000373166.3_ENSG00000054116.7"; transcript_id "ENST00000373166.3_ENSG00000054116.7";
chr1	/dev/stdin	exon	36602174	36602923	.	-	.	gene_id "ENST00000373166.3_ENSG00000054116.7"; transcript_id "ENST00000373166.3_ENSG00000054116.7"; exon_number "1"; exon_id "ENST00000373166.3_ENSG00000054116.7.1";
chr1	/dev/stdin	CDS	36602174	36602923	.	-	2	gene_id "ENST00000373166.3_ENSG00000054116.7"; transcript_id "ENST00000373166.3_ENSG00000054116.7"; exon_number "1"; exon_id "ENST00000373166.3_ENSG00000054116.7.1";
chr1	/dev/stdin	exon	36603397	36603579	.	-	.	gene_id "ENST00000373166.3_ENSG00000054116.7"; transcript_id "ENST00000373166.3_ENSG00000054116.7"; exon_number "2"; exon_id "ENST00000373166.3_ENSG00000054116.7.2";
chr1	/dev/stdin	CDS	36603397	36603579	.	-	2	gene_id "ENST00000373166.3_ENSG00000054116.7"; transcript_id "ENST00000373166.3_ENSG00000054116.7"; exon_number "2"; exon_id "ENST00000373166.3_ENSG00000054116.7.2";
chr1	/dev/stdin	exon	36605321	36605420	.	-	.	gene_id "ENST00000373166.3_ENSG00000054116.7"; transcript_id "ENST00000373166.3_ENSG00000054116.7"; exon_number "3"; exon_id "ENST00000373166.3_ENSG00000054116.7.3";
chr1	/dev/stdin	CDS	36605321	36605420	.	-	0	gene_id "ENST00000373166.3_ENSG00000054116.7"; transcript_id "ENST00000373166.3_ENSG00000054116.7"; exon_number "3"; exon_id "ENST00000373166.3_ENSG00000054116.7.3";
chr1	/dev/stdin	exon	36605670	36605767	.	-	.	gene_id "ENST00000373166.3_ENSG00000054116.7"; transcript_id "ENST00000373166.3_ENSG00000054116.7"; exon_number "4"; exon_id "ENST00000373166.3_ENSG00000054116.7.4";
chr1	/dev/stdin	CDS	36605670	36605767	.	-	2	gene_id "ENST00000373166.3_ENSG00000054116.7"; transcript_id "ENST00000373166.3_ENSG00000054116.7"; exon_number "4"; exon_id "ENST00000373166.3_ENSG00000054116.7.4";
chr1	/dev/stdin	exon	36614938	36614986	.	-	.	gene_id "ENST00000373166.3_ENSG00000054116.7"; transcript_id "ENST00000373166.3_ENSG00000054116.7"; exon_number "5"; exon_id "ENST00000373166.3_ENSG00000054116.7.5";
chr1	/dev/stdin	CDS	36614938	36614986	.	-	0	gene_id "ENST00000373166.3_ENSG00000054116.7"; transcript_id "ENST00000373166.3_ENSG00000054116.7"; exon_number "5"; exon_id "ENST00000373166.3_ENSG00000054116.7.5";
chr1	/dev/stdin	start_codon	36614984	36614986	.	-	0	gene_id "ENST00000373166.3_ENSG00000054116.7"; transcript_id "ENST00000373166.3_ENSG00000054116.7"; exon_number "5"; exon_id "ENST00000373166.3_ENSG00000054116.7.5";
chr1	/dev/stdin	transcript	36602547	36614986	.	-	.	gene_id "ENST00000373166.3-1_ENSG00000054116.7"; transcript_id "ENST00000373166.3-1_ENSG00000054116.7";
chr1	/dev/stdin	exon	36602547	36602923	.	-	.	gene_id "ENST00000373166.3-1_ENSG00000054116.7"; transcript_id "ENST00000373166.3-1_ENSG00000054116.7"; exon_number "1"; exon_id "ENST00000373166.3-1_ENSG00000054116.7.1";
chr1	/dev/stdin	CDS	36602550	36602923	.	-	2	gene_id "ENST00000373166.3-1_ENSG00000054116.7"; transcript_id "ENST00000373166.3-1_ENSG00000054116.7"; exon_number "1"; exon_id "ENST00000373166.3-1_ENSG00000054116.7.1";
chr1	/dev/stdin	exon	36603397	36603579	.	-	.	gene_id "ENST00000373166.3-1_ENSG00000054116.7"; transcript_id "ENST00000373166.3-1_ENSG00000054116.7"; exon_number "2"; exon_id "ENST00000373166.3-1_ENSG00000054116.7.2";
chr1	/dev/stdin	CDS	36603397	36603579	.	-	2	gene_id "ENST00000373166.3-1_ENSG00000054116.7"; transcript_id "ENST00000373166.3-1_ENSG00000054116.7"; exon_number "2"; exon_id "ENST00000373166.3-1_ENSG00000054116.7.2";
chr1	/dev/stdin	exon	36605321	36605420	.	-	.	gene_id "ENST00000373166.3-1_ENSG00000054116.7"; transcript_id "ENST00000373166.3-1_ENSG00000054116.7"; exon_number "3"; exon_id "ENST00000373166.3-1_ENSG00000054116.7.3";
chr1	/dev/stdin	CDS	36605321	36605420	.	-	0	gene_id "ENST00000373166.3-1_ENSG00000054116.7"; transcript_id "ENST00000373166.3-1_ENSG00000054116.7"; exon_number "3"; exon_id "ENST00000373166.3-1_ENSG00000054116.7.3";
chr1	/dev/stdin	exon	36605670	36605767	.	-	.	gene_id "ENST00000373166.3-1_ENSG00000054116.7"; transcript_id "ENST00000373166.3-1_ENSG00000054116.7"; exon_number "4"; exon_id "ENST00000373166.3-1_ENSG00000054116.7.4";
chr1	/dev/stdin	CDS	36605670	36605767	.	-	2	gene_id "ENST00000373166.3-1_ENSG00000054116.7"; transcript_id "ENST00000373166.3-1_ENSG00000054116.7"; exon_number "4"; exon_id "ENST00000373166.3-1_ENSG00000054116.7.4";
chr1	/dev/stdin	exon	36614938	36614986	.	-	.	gene_id "ENST00000373166.3-1_ENSG00000054116.7"; transcript_id "ENST00000373166.3-1_ENSG00000054116.7"; exon_number "5"; exon_id "ENST00000373166.3-1_ENSG00000054116.7.5";
chr1	/dev/stdin	CDS	36614938	36614986	.	-	0	gene_id "ENST00000373166.3-1_ENSG00000054116.7"; transcript_id "ENST00000373166.3-1_ENSG00000054116.7"; exon_number "5"; exon_id "ENST00000373166.3-1_ENSG00000054116.7.5";
chr1	/dev/stdin	start_codon	36614984	36614986	.	-	0	gene_id "ENST00000373166.3-1_ENSG00000054116.7"; transcript_id "ENST00000373166.3-1_ENSG00000054116.7"; exon_number "5"; exon_id "ENST00000373166.3-1_ENSG00000054116.7.5";
chr1	/dev/stdin	stop_codon	36602547	36602549	.	-	0	gene_id "ENST00000373166.3-1_ENSG00000054116.7"; transcript_id "ENST00000373166.3-1_ENSG00000054116.7"; exon_number "1"; exon_id "ENST00000373166.3-1_ENSG00000054116.7.1";
chr1	/dev/stdin	transcript	36602174	36614986	.	-	.	gene_id "ENST00000373162.1_ENSG00000054116.7"; transcript_id "ENST00000373162.1_ENSG00000054116.7";
chr1	/dev/stdin	exon	36602174	36602923	.	-	.	gene_id "ENST00000373162.1_ENSG00000054116.7"; transcript_id "ENST00000373162.1_ENSG00000054116.7"; exon_number "1"; exon_id "ENST00000373162.1_ENSG00000054116.7.1";
chr1	/dev/stdin	CDS	36602177	36602923	.	-	0	gene_id "ENST00000373162.1_ENSG00000054116.7"; transcript_id "ENST00000373162.1_ENSG00000054116.7"; exon_number "1"; exon_id "ENST00000373162.1_ENSG00000054116.7.1";
chr1	/dev/stdin	exon	36603397	36603579	.	-	.	gene_id "ENST00000373162.1_ENSG00000054116.7"; transcript_id "ENST00000373162.1_ENSG00000054116.7"; exon_number "2"; exon_id "ENST00000373162.1_ENSG00000054116.7.2";
chr1	/dev/stdin	CDS	36603397	36603579	.	-	0	gene_id "ENST00000373162.1_ENSG00000054116.7"; transcript_id "ENST00000373162.1_ENSG00000054116.7"; exon_number "2"; exon_id "ENST00000373162.1_ENSG00000054116.7.2";
chr1	/dev/stdin	exon	36605321	36605420	.	-	.	gene_id "ENST00000373162.1_ENSG00000054116.7"; transcript_id "ENST00000373162.1_ENSG00000054116.7"; exon_number "3"; exon_id "ENST00000373162.1_ENSG00000054116.7.3";
chr1	/dev/stdin	CDS	36605321	36605420	.	-	1	gene_id "ENST00000373162.1_ENSG00000054116.7"; transcript_id "ENST00000373162.1_ENSG00000054116.7"; exon_number "3"; exon_id "ENST00000373162.1_ENSG00000054116.7.3";
chr1	/dev/stdin	exon	36605670	36605767	.	-	.	gene_id "ENST00000373162.1_ENSG00000054116.7"; transcript_id "ENST00000373162.1_ENSG00000054116.7"; exon_number "4"; exon_id "ENST00000373162.1_ENSG00000054116.7.4";
chr1	/dev/stdin	CDS	36605670	36605767	.	-	0	gene_id "ENST00000373162.1_ENSG00000054116.7"; transcript_id "ENST00000373162.1_ENSG00000054116.7"; exon_number "4"; exon_id "ENST00000373162.1_ENSG00000054116.7.4";
chr1	/dev/stdin	exon	36614693	36614986	.	-	.	gene_id "ENST00000373162.1_ENSG00000054116.7"; transcript_id "ENST00000373162.1_ENSG00000054116.7"; exon_number "5"; exon_id "ENST00000373162.1_ENSG00000054116.7.5";
chr1	/dev/stdin	CDS	36614693	36614986	.	-	0	gene_id "ENST00000373162.1_ENSG00000054116.7"; transcript_id "ENST00000373162.1_ENSG00000054116.7"; exon_number "5"; exon_id "ENST00000373162.1_ENSG00000054116.7.5";
chr1	/dev/stdin	start_codon	36614984	36614986	.	-	0	gene_id "ENST00000373162.1_ENSG00000054116.7"; transcript_id "ENST00000373162.1_ENSG00000054116.7"; exon_number "5"; exon_id "ENST00000373162.1_ENSG00000054116.7.5";
chr1	/dev/stdin	stop_codon	36602174	36602176	.	-	0	gene_id "ENST00000373162.1_ENSG00000054116.7"; transcript_id "ENST00000373162.1_ENSG00000054116.7"; exon_number "1"; exon_id "ENST00000373162.1_ENSG00000054116.7.1";
chr1	/dev/stdin	transcript	36602174	36614986	.	-	.	gene_id "188c75a7-4584-495d-8bd5-0a96db17226a_ENSG00000054116.7"; transcript_id "188c75a7-4584-495d-8bd5-0a96db17226a_ENSG00000054116.7";
chr1	/dev/stdin	exon	36602174	36603579	.	-	.	gene_id "188c75a7-4584-495d-8bd5-0a96db17226a_ENSG00000054116.7"; transcript_id "188c75a7-4584-495d-8bd5-0a96db17226a_ENSG00000054116.7"; exon_number "1"; exon_id "188c75a7-4584-495d-8bd5-0a96db17226a_ENSG00000054116.7.1";
chr1	/dev/stdin	CDS	36602177	36603579	.	-	2	gene_id "188c75a7-4584-495d-8bd5-0a96db17226a_ENSG00000054116.7"; transcript_id "188c75a7-4584-495d-8bd5-0a96db17226a_ENSG00000054116.7"; exon_number "1"; exon_id "188c75a7-4584-495d-8bd5-0a96db17226a_ENSG00000054116.7.1";
chr1	/dev/stdin	exon	36605321	36605420	.	-	.	gene_id "188c75a7-4584-495d-8bd5-0a96db17226a_ENSG00000054116.7"; transcript_id "188c75a7-4584-495d-8bd5-0a96db17226a_ENSG00000054116.7"; exon_number "2"; exon_id "188c75a7-4584-495d-8bd5-0a96db17226a_ENSG00000054116.7.2";
chr1	/dev/stdin	CDS	36605321	36605420	.	-	0	gene_id "188c75a7-4584-495d-8bd5-0a96db17226a_ENSG00000054116.7"; transcript_id "188c75a7-4584-495d-8bd5-0a96db17226a_ENSG00000054116.7"; exon_number "2"; exon_id "188c75a7-4584-495d-8bd5-0a96db17226a_ENSG00000054116.7.2";
chr1	/dev/stdin	exon	36605670	36605767	.	-	.	gene_id "188c75a7-4584-495d-8bd5-0a96db17226a_ENSG00000054116.7"; transcript_id "188c75a7-4584-495d-8bd5-0a96db17226a_ENSG00000054116.7"; exon_number "3"; exon_id "188c75a7-4584-495d-8bd5-0a96db17226a_ENSG00000054116.7.3";
chr1	/dev/stdin	CDS	36605670	36605767	.	-	2	gene_id "188c75a7-4584-495d-8bd5-0a96db17226a_ENSG00000054116.7"; transcript_id "188c75a7-4584-495d-8bd5-0a96db17226a_ENSG00000054116.7"; exon_number "3"; exon_id "188c75a7-4584-495d-8bd5-0a96db17226a_ENSG00000054116.7.3";
chr1	/dev/stdin	exon	36614938	36614986	.	-	.	gene_id "188c75a7-4584-495d-8bd5-0a96db17226a_ENSG00000054116.7"; transcript_id "188c75a7-4584-495d-8bd5-0a96db17226a_ENSG00000054116.7"; exon_number "4"; exon_id "188c75a7-4584-495d-8bd5-0a96db17226a_ENSG00000054116.7.4";
chr1	/dev/stdin	CDS	36614938	36614986	.	-	0	gene_id "188c75a7-4584-495d-8bd5-0a96db17226a_ENSG00000054116.7"; transcript_id "188c75a7-4584-495d-8bd5-0a96db17226a_ENSG00000054116.7"; exon_number "4"; exon_id "188c75a7-4584-495d-8bd5-0a96db17226a_ENSG00000054116.7.4";
chr1	/dev/stdin	start_codon	36614984	36614986	.	-	0	gene_id "188c75a7-4584-495d-8bd5-0a96db17226a_ENSG00000054116.7"; transcript_id "188c75a7-4584-495d-8bd5-0a96db17226a_ENSG00000054116.7"; exon_number "4"; exon_id "188c75a7-4584-495d-8bd5-0a96db17226a_ENSG00000054116.7.4";
chr1	/dev/stdin	stop_codon	36602174	36602176	.	-	0	gene_id "188c75a7-4584-495d-8bd5-0a96db17226a_ENSG00000054116.7"; transcript_id "188c75a7-4584-495d-8bd5-0a96db17226a_ENSG00000054116.7"; exon_number "1"; exon_id "188c75a7-4584-495d-8bd5-0a96db17226a_ENSG00000054116.7.1";
chr1	/dev/stdin	transcript	36602174	36614986	.	-	.	gene_id "1d454161-07b4-4010-8e41-1a05705bd6ef_ENSG00000054116.7"; transcript_id "1d454161-07b4-4010-8e41-1a05705bd6ef_ENSG00000054116.7";
chr1	/dev/stdin	exon	36602174	36602923	.	-	.	gene_id "1d454161-07b4-4010-8e41-1a05705bd6ef_ENSG00000054116.7"; transcript_id "1d454161-07b4-4010-8e41-1a05705bd6ef_ENSG00000054116.7"; exon_number "1"; exon_id "1d454161-07b4-4010-8e41-1a05705bd6ef_ENSG00000054116.7.1";
chr1	/dev/stdin	CDS	36602174	36602923	.	-	2	gene_id "1d454161-07b4-4010-8e41-1a05705bd6ef_ENSG00000054116.7"; transcript_id "1d454161-07b4-4010-8e41-1a05705bd6ef_ENSG00000054116.7"; exon_number "1"; exon_id "1d454161-07b4-4010-8e41-1a05705bd6ef_ENSG00000054116.7.1";
chr1	/dev/stdin	exon	36603397	36603579	.	-	.	gene_id "1d454161-07b4-4010-8e41-1a05705bd6ef_ENSG00000054116.7"; transcript_id "1d454161-07b4-4010-8e41-1a05705bd6ef_ENSG00000054116.7"; exon_number "2"; exon_id "1d454161-07b4-4010-8e41-1a05705bd6ef_ENSG00000054116.7.2";
chr1	/dev/stdin	CDS	36603397	36603579	.	-	2	gene_id "1d454161-07b4-4010-8e41-1a05705bd6ef_ENSG00000054116.7"; transcript_id "1d454161-07b4-4010-8e41-1a05705bd6ef_ENSG00000054116.7"; exon_number "2"; exon_id "1d454161-07b4-4010-8e41-1a05705bd6ef_ENSG00000054116.7.2";
chr1	/dev/stdin	exon	36605321	36605444	.	-	.	gene_id "1d454161-07b4-4010-8e41-1a05705bd6ef_ENSG00000054116.7"; transcript_id "1d454161-07b4-4010-8e41-1a05705bd6ef_ENSG00000054116.7"; exon_number "3"; exon_id "1d454161-07b4-4010-8e41-1a05705bd6ef_ENSG00000054116.7.3";
chr1	/dev/stdin	CDS	36605321	36605444	.	-	0	gene_id "1d454161-07b4-4010-8e41-1a05705bd6ef_ENSG00000054116.7"; transcript_id "1d454161-07b4-4010-8e41-1a05705bd6ef_ENSG00000054116.7"; exon_number "3"; exon_id "1d454161-07b4-4010-8e41-1a05705bd6ef_ENSG00000054116.7.3";
chr1	/dev/stdin	exon	36605670	36605767	.	-	.	gene_id "1d454161-07b4-4010-8e41-1a05705bd6ef_ENSG00000054116.7"; transcript_id "1d454161-07b4-4010-8e41-1a05705bd6ef_ENSG00000054116.7"; exon_number "4"; exon_id "1d454161-07b4-4010-8e41-1a05705bd6ef_ENSG00000054116.7.4";
chr1	/dev/stdin	CDS	36605670	36605767	.	-	2	gene_id "1d454161-07b4-4010-8e41-1a05705bd6ef_ENSG00000054116.7"; transcript_id "1d454161-07b4-4010-8e41-1a05705bd6ef_ENSG00000054116.7"; exon_number "4"; exon_id "1d454161-07b4-4010-8e41-1a05705bd6ef_ENSG00000054116.7.4";
chr1	/dev/stdin	exon	36614938	36614986	.	-	.	gene_id "1d454161-07b4-4010-8e41-1a05705bd6ef_ENSG00000054116.7"; transcript_id "1d454161-07b4-4010-8e41-1a05705bd6ef_ENSG00000054116.7"; exon_number "5"; exon_id "1d454161-07b4-4010-8e41-1a05705bd6ef_ENSG00000054116.7.5";
chr1	/dev/stdin	CDS	36614938	36614986	.	-	0	gene_id "1d454161-07b4-4010-8e41-1a05705bd6ef_ENSG00000054116.7"; transcript_id "1d454161-07b4-4010-8e41-1a05705bd6ef_ENSG00000054116.7"; exon_number "5"; exon_id "1d454161-07b4-4010-8e41-1a05705bd6ef_ENSG00000054116.7.5";
chr1	/dev/stdin	start_codon	36614984	36614986	.	-	0	gene_id "1d454161-07b4-4010-8e41-1a05705bd6ef_ENSG00000054116.7"; transcript_id "1d454161-07b4-4010-8e41-1a05705bd6ef_ENSG00000054116.7"; exon_number "5"; exon_id "1d454161-07b4-4010-8e41-1a05705bd6ef_ENSG00000054116.7.5";
chr1	/dev/stdin	transcript	36602174	36614986	.	-	.	gene_id "8963d1d4-e3ba-478c-952a-fd8aa5e5b59a_ENSG00000054116.7"; transcript_id "8963d1d4-e3ba-478c-952a-fd8aa5e5b59a_ENSG00000054116.7";
chr1	/dev/stdin	exon	36602174	36602923	.	-	.	gene_id "8963d1d4-e3ba-478c-952a-fd8aa5e5b59a_ENSG00000054116.7"; transcript_id "8963d1d4-e3ba-478c-952a-fd8aa5e5b59a_ENSG00000054116.7"; exon_number "1"; exon_id "8963d1d4-e3ba-478c-952a-fd8aa5e5b59a_ENSG00000054116.7.1";
chr1	/dev/stdin	CDS	36602174	36602923	.	-	1	gene_id "8963d1d4-e3ba-478c-952a-fd8aa5e5b59a_ENSG00000054116.7"; transcript_id "8963d1d4-e3ba-478c-952a-fd8aa5e5b59a_ENSG00000054116.7"; exon_number "1"; exon_id "8963d1d4-e3ba-478c-952a-fd8aa5e5b59a_ENSG00000054116.7.1";
chr1	/dev/stdin	exon	36603397	36603579	.	-	.	gene_id "8963d1d4-e3ba-478c-952a-fd8aa5e5b59a_ENSG00000054116.7"; transcript_id "8963d1d4-e3ba-478c-952a-fd8aa5e5b59a_ENSG00000054116.7"; exon_number "2"; exon_id "8963d1d4-e3ba-478c-952a-fd8aa5e5b59a_ENSG00000054116.7.2";
chr1	/dev/stdin	CDS	36603397	36603579	.	-	1	gene_id "8963d1d4-e3ba-478c-952a-fd8aa5e5b59a_ENSG00000054116.7"; transcript_id "8963d1d4-e3ba-478c-952a-fd8aa5e5b59a_ENSG00000054116.7"; exon_number "2"; exon_id "8963d1d4-e3ba-478c-952a-fd8aa5e5b59a_ENSG00000054116.7.2";
chr1	/dev/stdin	exon	36605321	36605420	.	-	.	gene_id "8963d1d4-e3ba-478c-952a-fd8aa5e5b59a_ENSG00000054116.7"; transcript_id "8963d1d4-e3ba-478c-952a-fd8aa5e5b59a_ENSG00000054116.7"; exon_number "3"; exon_id "8963d1d4-e3ba-478c-952a-fd8aa5e5b59a_ENSG00000054116.7.3";
chr1	/dev/stdin	CDS	36605321	36605420	.	-	2	gene_id "8963d1d4-e3ba-478c-952a-fd8aa5e5b59a_ENSG00000054116.7"; transcript_id "8963d1d4-e3ba-478c-952a-fd8aa5e5b59a_ENSG00000054116.7"; exon_number "3"; exon_id "8963d1d4-e3ba-478c-952a-fd8aa5e5b59a_ENSG00000054116.7.3";
chr1	/dev/stdin	exon	36614938	36614986	.	-	.	gene_id "8963d1d4-e3ba-478c-952a-fd8aa5e5b59a_ENSG00000054116.7"; transcript_id "8963d1d4-e3ba-478c-952a-fd8aa5e5b59a_ENSG00000054116.7"; exon_number "4"; exon_id "8963d1d4-e3ba-478c-952a-fd8aa5e5b59a_ENSG00000054116.7.4";
chr1	/dev/stdin	CDS	36614938	36614986	.	-	0	gene_id "8963d1d4-e3ba-478c-952a-fd8aa5e5b59a_ENSG00000054116.7"; transcript_id "8963d1d4-e3ba-478c-952a-fd8aa5e5b59a_ENSG00000054116.7"; exon_number "4"; exon_id "8963d1d4-e3ba-478c-952a-fd8aa5e5b59a_ENSG00000054116.7.4";
chr1	/dev/stdin	start_codon	36614984	36614986	.	-	0	gene_id "8963d1d4-e3ba-478c-952a-fd8aa5e5b59a_ENSG00000054116.7"; transcript_id "8963d1d4-e3ba-478c-952a-fd8aa5e5b59a_ENSG00000054116.7"; exon_number "4"; exon_id "8963d1d4-e3ba-478c-952a-fd8aa5e5b59a_ENSG00000054116.7.4";
chr1	/dev/stdin	transcript	36602174	36614986	.	-	.	gene_id "1a4ef77d-837e-4c95-9741-32de6e702b2a_ENSG00000054116.7"; transcript_id "1a4ef77d-837e-4c95-9741-32de6e702b2a_ENSG00000054116.7";
chr1	/dev/stdin	exon	36602174	36602923	.	-	.	gene_id "1a4ef77d-837e-4c95-9741-32de6e702b2a_ENSG00000054116.7"; transcript_id "1a4ef77d-837e-4c95-9741-32de6e702b2a_ENSG00000054116.7"; exon_number "1"; exon_id "1a4ef77d-837e-4c95-9741-32de6e702b2a_ENSG00000054116.7.1";
chr1	/dev/stdin	CDS	36602174	36602923	.	-	2	gene_id "1a4ef77d-837e-4c95-9741-32de6e702b2a_ENSG00000054116.7"; transcript_id "1a4ef77d-837e-4c95-9741-32de6e702b2a_ENSG00000054116.7"; exon_number "1"; exon_id "1a4ef77d-837e-4c95-9741-32de6e702b2a_ENSG00000054116.7.1";
chr1	/dev/stdin	exon	36603397	36603579	.	-	.	gene_id "1a4ef77d-837e-4c95-9741-32de6e702b2a_ENSG00000054116.7"; transcript_id "1a4ef77d-837e-4c95-9741-32de6e702b2a_ENSG00000054116.7"; exon_number "2"; exon_id "1a4ef77d-837e-4c95-9741-32de6e702b2a_ENSG00000054116.7.2";
chr1	/dev/stdin	CDS	36603397	36603579	.	-	2	gene_id "1a4ef77d-837e-4c95-9741-32de6e702b2a_ENSG00000054116.7"; transcript_id "1a4ef77d-837e-4c95-9741-32de6e702b2a_ENSG00000054116.7"; exon_number "2"; exon_id "1a4ef77d-837e-4c95-9741-32de6e702b2a_ENSG00000054116.7.2";
chr1	/dev/stdin	exon	36614938	36614986	.	-	.	gene_id "1a4ef77d-837e-4c95-9741-32de6e702b2a_ENSG00000054116.7"; transcript_id "1a4ef77d-837e-4c95-9741-32de6e702b2a_ENSG00000054116.7"; exon_number "3"; exon_id "1a4ef77d-837e-4c95-9741-32de6e702b2a_ENSG00000054116.7.3";
chr1	/dev/stdin	CDS	36614938	36614986	.	-	0	gene_id "1a4ef77d-837e-4c95-9741-32de6e702b2a_ENSG00000054116.7"; transcript_id "1a4ef77d-837e-4c95-9741-32de6e702b2a_ENSG00000054116.7"; exon_number "3"; exon_id "1a4ef77d-837e-4c95-9741-32de6e702b2a_ENSG00000054116.7.3";
chr1	/dev/stdin	start_codon	36614984	36614986	.	-	0	gene_id "1a4ef77d-837e-4c95-9741-32de6e702b2a_ENSG00000054116.7"; transcript_id "1a4ef77d-837e-4c95-9741-32de6e702b2a_ENSG00000054116.7"; exon_number "3"; exon_id "1a4ef77d-837e-4c95-9741-32de6e702b2a_ENSG00000054116.7.3";
chr1	/dev/stdin	transcript	36602174	36614986	.	-	.	gene_id "b6d2fea5-c526-4d37-8e33-d50d4efb24c7_ENSG00000054116.7"; transcript_id "b6d2fea5-c526-4d37-8e33-d50d4efb24c7_ENSG00000054116.7";
chr1	/dev/stdin	exon	36602174	36602923	.	-	.	gene_id "b6d2fea5-c526-4d37-8e33-d50d4efb24c7_ENSG00000054116.7"; transcript_id "b6d2fea5-c526-4d37-8e33-d50d4efb24c7_ENSG00000054116.7"; exon_number "1"; exon_id "b6d2fea5-c526-4d37-8e33-d50d4efb24c7_ENSG00000054116.7.1";
chr1	/dev/stdin	CDS	36602174	36602923	.	-	2	gene_id "b6d2fea5-c526-4d37-8e33-d50d4efb24c7_ENSG00000054116.7"; transcript_id "b6d2fea5-c526-4d37-8e33-d50d4efb24c7_ENSG00000054116.7"; exon_number "1"; exon_id "b6d2fea5-c526-4d37-8e33-d50d4efb24c7_ENSG00000054116.7.1";
chr1	/dev/stdin	exon	36603397	36603579	.	-	.	gene_id "b6d2fea5-c526-4d37-8e33-d50d4efb24c7_ENSG00000054116.7"; transcript_id "b6d2fea5-c526-4d37-8e33-d50d4efb24c7_ENSG00000054116.7"; exon_number "2"; exon_id "b6d2fea5-c526-4d37-8e33-d50d4efb24c7_ENSG00000054116.7.2";
chr1	/dev/stdin	CDS	36603397	36603579	.	-	2	gene_id "b6d2fea5-c526-4d37-8e33-d50d4efb24c7_ENSG00000054116.7"; transcript_id "b6d2fea5-c526-4d37-8e33-d50d4efb24c7_ENSG00000054116.7"; exon_number "2"; exon_id "b6d2fea5-c526-4d37-8e33-d50d4efb24c7_ENSG00000054116.7.2";
chr1	/dev/stdin	exon	36605321	36605420	.	-	.	gene_id "b6d2fea5-c526-4d37-8e33-d50d4efb24c7_ENSG00000054116.7"; transcript_id "b6d2fea5-c526-4d37-8e33-d50d4efb24c7_ENSG00000054116.7"; exon_number "3"; exon_id "b6d2fea5-c526-4d37-8e33-d50d4efb24c7_ENSG00000054116.7.3";
chr1	/dev/stdin	CDS	36605321	36605420	.	-	0	gene_id "b6d2fea5-c526-4d37-8e33-d50d4efb24c7_ENSG00000054116.7"; transcript_id "b6d2fea5-c526-4d37-8e33-d50d4efb24c7_ENSG00000054116.7"; exon_number "3"; exon_id "b6d2fea5-c526-4d37-8e33-d50d4efb24c7_ENSG00000054116.7.3";
chr1	/dev/stdin	exon	36614693	36614986	.	-	.	gene_id "b6d2fea5-c526-4d37-8e33-d50d4efb24c7_ENSG00000054116.7"; transcript_id "b6d2fea5-c526-4d37-8e33-d50d4efb24c7_ENSG00000054116.7"; exon_number "4"; exon_id "b6d2fea5-c526-4d37-8e33-d50d4efb24c7_ENSG00000054116.7.4";
chr1	/dev/stdin	CDS	36614693	36614986	.	-	0	gene_id "b6d2fea5-c526-4d37-8e33-d50d4efb24c7_ENSG00000054116.7"; transcript_id "b6d2fea5-c526-4d37-8e33-d50d4efb24c7_ENSG00000054116.7"; exon_number "4"; exon_id "b6d2fea5-c526-4d37-8e33-d50d4efb24c7_ENSG00000054116.7.4";
chr1	/dev/stdin	start_codon	36614984	36614986	.	-	0	gene_id "b6d2fea5-c526-4d37-8e33-d50d4efb24c7_ENSG00000054116.7"; transcript_id "b6d2fea5-c526-4d37-8e33-d50d4efb24c7_ENSG00000054116.7"; exon_number "4"; exon_id "b6d2fea5-c526-4d37-8e33-d50d4efb24c7_ENSG00000054116.7.4";
chr1	/dev/stdin	transcript	36602174	36614986	.	-	.	gene_id "ENST00000469757.1-1_ENSG00000054116.7"; transcript_id "ENST00000469757.1-1_ENSG00000054116.7";
chr1	/dev/stdin	exon	36602174	36602923	.	-	.	gene_id "ENST00000469757.1-1_ENSG00000054116.7"; transcript_id "ENST00000469757.1-1_ENSG00000054116.7"; exon_number "1"; exon_id "ENST00000469757.1-1_ENSG00000054116.7.1";
chr1	/dev/stdin	CDS	36602174	36602923	.	-	2	gene_id "ENST00000469757.1-1_ENSG00000054116.7"; transcript_id "ENST00000469757.1-1_ENSG00000054116.7"; exon_number "1"; exon_id "ENST00000469757.1-1_ENSG00000054116.7.1";
chr1	/dev/stdin	exon	36614938	36614986	.	-	.	gene_id "ENST00000469757.1-1_ENSG00000054116.7"; transcript_id "ENST00000469757.1-1_ENSG00000054116.7"; exon_number "2"; exon_id "ENST00000469757.1-1_ENSG00000054116.7.2";
chr1	/dev/stdin	CDS	36614938	36614986	.	-	0	gene_id "ENST00000469757.1-1_ENSG00000054116.7"; transcript_id "ENST00000469757.1-1_ENSG00000054116.7"; exon_number "2"; exon_id "ENST00000469757.1-1_ENSG00000054116.7.2";
chr1	/dev/stdin	start_codon	36614984	36614986	.	-	0	gene_id "ENST00000469757.1-1_ENSG00000054116.7"; transcript_id "ENST00000469757.1-1_ENSG00000054116.7"; exon_number "2"; exon_id "ENST00000469757.1-1_ENSG00000054116.7.2";
chr1	/dev/stdin	transcript	36602174	36614986	.	-	.	gene_id "ENST00000373163.1_ENSG00000054116.7"; transcript_id "ENST00000373163.1_ENSG00000054116.7";
chr1	/dev/stdin	exon	36602174	36602923	.	-	.	gene_id "ENST00000373163.1_ENSG00000054116.7"; transcript_id "ENST00000373163.1_ENSG00000054116.7"; exon_number "1"; exon_id "ENST00000373163.1_ENSG00000054116.7.1";
chr1	/dev/stdin	CDS	36602177	36602923	.	-	0	gene_id "ENST00000373163.1_ENSG00000054116.7"; transcript_id "ENST00000373163.1_ENSG00000054116.7"; exon_number "1"; exon_id "ENST00000373163.1_ENSG00000054116.7.1";
chr1	/dev/stdin	exon	36603397	36603579	.	-	.	gene_id "ENST00000373163.1_ENSG00000054116.7"; transcript_id "ENST00000373163.1_ENSG00000054116.7"; exon_number "2"; exon_id "ENST00000373163.1_ENSG00000054116.7.2";
chr1	/dev/stdin	CDS	36603397	36603579	.	-	0	gene_id "ENST00000373163.1_ENSG00000054116.7"; transcript_id "ENST00000373163.1_ENSG00000054116.7"; exon_number "2"; exon_id "ENST00000373163.1_ENSG00000054116.7.2";
chr1	/dev/stdin	exon	36605321	36605420	.	-	.	gene_id "ENST00000373163.1_ENSG00000054116.7"; transcript_id "ENST00000373163.1_ENSG00000054116.7"; exon_number "3"; exon_id "ENST00000373163.1_ENSG00000054116.7.3";
chr1	/dev/stdin	CDS	36605321	36605420	.	-	1	gene_id "ENST00000373163.1_ENSG00000054116.7"; transcript_id "ENST00000373163.1_ENSG00000054116.7"; exon_number "3"; exon_id "ENST00000373163.1_ENSG00000054116.7.3";
chr1	/dev/stdin	exon	36605670	36605767	.	-	.	gene_id "ENST00000373163.1_ENSG00000054116.7"; transcript_id "ENST00000373163.1_ENSG00000054116.7"; exon_number "4"; exon_id "ENST00000373163.1_ENSG00000054116.7.4";
chr1	/dev/stdin	CDS	36605670	36605767	.	-	0	gene_id "ENST00000373163.1_ENSG00000054116.7"; transcript_id "ENST00000373163.1_ENSG00000054116.7"; exon_number "4"; exon_id "ENST00000373163.1_ENSG00000054116.7.4";
chr1	/dev/stdin	exon	36614861	36614986	.	-	.	gene_id "ENST00000373163.1_ENSG00000054116.7"; transcript_id "ENST00000373163.1_ENSG00000054116.7"; exon_number "5"; exon_id "ENST00000373163.1_ENSG00000054116.7.5";
chr1	/dev/stdin	CDS	36614861	36614986	.	-	0	gene_id "ENST00000373163.1_ENSG00000054116.7"; transcript_id "ENST00000373163.1_ENSG00000054116.7"; exon_number "5"; exon_id "ENST00000373163.1_ENSG00000054116.7.5";
chr1	/dev/stdin	start_codon	36614984	36614986	.	-	0	gene_id "ENST00000373163.1_ENSG00000054116.7"; transcript_id "ENST00000373163.1_ENSG00000054116.7"; exon_number "5"; exon_id "ENST00000373163.1_ENSG00000054116.7.5";
chr1	/dev/stdin	stop_codon	36602174	36602176	.	-	0	gene_id "ENST00000373163.1_ENSG00000054116.7"; transcript_id "ENST00000373163.1_ENSG00000054116.7"; exon_number "1"; exon_id "ENST00000373163.1_ENSG00000054116.7.1";
chr1	/dev/stdin	transcript	36602174	36614986	.	-	.	gene_id "b0e845ae-7e1c-421c-8488-307660144a81-1_ENSG00000054116.7"; transcript_id "b0e845ae-7e1c-421c-8488-307660144a81-1_ENSG00000054116.7";
chr1	/dev/stdin	exon	36602174	36602923	.	-	.	gene_id "b0e845ae-7e1c-421c-8488-307660144a81-1_ENSG00000054116.7"; transcript_id "b0e845ae-7e1c-421c-8488-307660144a81-1_ENSG00000054116.7"; exon_number "1"; exon_id "b0e845ae-7e1c-421c-8488-307660144a81-1_ENSG00000054116.7.1";
chr1	/dev/stdin	CDS	36602174	36602923	.	-	2	gene_id "b0e845ae-7e1c-421c-8488-307660144a81-1_ENSG00000054116.7"; transcript_id "b0e845ae-7e1c-421c-8488-307660144a81-1_ENSG00000054116.7"; exon_number "1"; exon_id "b0e845ae-7e1c-421c-8488-307660144a81-1_ENSG00000054116.7.1";
chr1	/dev/stdin	exon	36605321	36605420	.	-	.	gene_id "b0e845ae-7e1c-421c-8488-307660144a81-1_ENSG00000054116.7"; transcript_id "b0e845ae-7e1c-421c-8488-307660144a81-1_ENSG00000054116.7"; exon_number "2"; exon_id "b0e845ae-7e1c-421c-8488-307660144a81-1_ENSG00000054116.7.2";
chr1	/dev/stdin	CDS	36605321	36605420	.	-	0	gene_id "b0e845ae-7e1c-421c-8488-307660144a81-1_ENSG00000054116.7"; transcript_id "b0e845ae-7e1c-421c-8488-307660144a81-1_ENSG00000054116.7"; exon_number "2"; exon_id "b0e845ae-7e1c-421c-8488-307660144a81-1_ENSG00000054116.7.2";
chr1	/dev/stdin	exon	36605670	36605767	.	-	.	gene_id "b0e845ae-7e1c-421c-8488-307660144a81-1_ENSG00000054116.7"; transcript_id "b0e845ae-7e1c-421c-8488-307660144a81-1_ENSG00000054116.7"; exon_number "3"; exon_id "b0e845ae-7e1c-421c-8488-307660144a81-1_ENSG00000054116.7.3";
chr1	/dev/stdin	CDS	36605670	36605767	.	-	2	gene_id "b0e845ae-7e1c-421c-8488-307660144a81-1_ENSG00000054116.7"; transcript_id "b0e845ae-7e1c-421c-8488-307660144a81-1_ENSG00000054116.7"; exon_number "3"; exon_id "b0e845ae-7e1c-421c-8488-307660144a81-1_ENSG00000054116.7.3";
chr1	/dev/stdin	exon	36614938	36614986	.	-	.	gene_id "b0e845ae-7e1c-421c-8488-307660144a81-1_ENSG00000054116.7"; transcript_id "b0e845ae-7e1c-421c-8488-307660144a81-1_ENSG00000054116.7"; exon_number "4"; exon_id "b0e845ae-7e1c-421c-8488-307660144a81-1_ENSG00000054116.7.4";
chr1	/dev/stdin	CDS	36614938	36614986	.	-	0	gene_id "b0e845ae-7e1c-421c-8488-307660144a81-1_ENSG00000054116.7"; transcript_id "b0e845ae-7e1c-421c-8488-307660144a81-1_ENSG00000054116.7"; exon_number "4"; exon_id "b0e845ae-7e1c-421c-8488-307660144a81-1_ENSG00000054116.7.4";
chr1	/dev/stdin	start_codon	36614984	36614986	.	-	0	gene_id "b0e845ae-7e1c-421c-8488-307660144a81-1_ENSG00000054116.7"; transcript_id "b0e845ae-7e1c-421c-8488-307660144a81-1_ENSG00000054116.7"; exon_number "4"; exon_id "b0e845ae-7e1c-421c-8488-307660144a81-1_ENSG00000054116.7.4";
chr1	/dev/stdin	transcript	36636819	36637569	.	+	.	gene_id "831954b1-37d2-4297-8505-95b55153fba1_ENSG00000116871.11"; transcript_id "831954b1-37d2-4297-8505-95b55153fba1_ENSG00000116871.11";
chr1	/dev/stdin	exon	36636819	36636916	.	+	.	gene_id "831954b1-37d2-4297-8505-95b55153fba1_ENSG00000116871.11"; transcript_id "831954b1-37d2-4297-8505-95b55153fba1_ENSG00000116871.11"; exon_number "1"; exon_id "831954b1-37d2-4297-8505-95b55153fba1_ENSG00000116871.11.1";
chr1	/dev/stdin	CDS	36636819	36636916	.	+	0	gene_id "831954b1-37d2-4297-8505-95b55153fba1_ENSG00000116871.11"; transcript_id "831954b1-37d2-4297-8505-95b55153fba1_ENSG00000116871.11"; exon_number "1"; exon_id "831954b1-37d2-4297-8505-95b55153fba1_ENSG00000116871.11.1";
chr1	/dev/stdin	exon	36637114	36637569	.	+	.	gene_id "831954b1-37d2-4297-8505-95b55153fba1_ENSG00000116871.11"; transcript_id "831954b1-37d2-4297-8505-95b55153fba1_ENSG00000116871.11"; exon_number "2"; exon_id "831954b1-37d2-4297-8505-95b55153fba1_ENSG00000116871.11.2";
chr1	/dev/stdin	CDS	36637114	36637569	.	+	1	gene_id "831954b1-37d2-4297-8505-95b55153fba1_ENSG00000116871.11"; transcript_id "831954b1-37d2-4297-8505-95b55153fba1_ENSG00000116871.11"; exon_number "2"; exon_id "831954b1-37d2-4297-8505-95b55153fba1_ENSG00000116871.11.2";
chr1	/dev/stdin	start_codon	36636819	36636821	.	+	0	gene_id "831954b1-37d2-4297-8505-95b55153fba1_ENSG00000116871.11"; transcript_id "831954b1-37d2-4297-8505-95b55153fba1_ENSG00000116871.11"; exon_number "1"; exon_id "831954b1-37d2-4297-8505-95b55153fba1_ENSG00000116871.11.1";
chr1	/dev/stdin	transcript	36638071	36646433	.	+	.	gene_id "9f07828b-5a27-4151-88fa-c796ede7fd86_ENSG00000116871.11"; transcript_id "9f07828b-5a27-4151-88fa-c796ede7fd86_ENSG00000116871.11";
chr1	/dev/stdin	exon	36638071	36638228	.	+	.	gene_id "9f07828b-5a27-4151-88fa-c796ede7fd86_ENSG00000116871.11"; transcript_id "9f07828b-5a27-4151-88fa-c796ede7fd86_ENSG00000116871.11"; exon_number "1"; exon_id "9f07828b-5a27-4151-88fa-c796ede7fd86_ENSG00000116871.11.1";
chr1	/dev/stdin	CDS	36638071	36638228	.	+	0	gene_id "9f07828b-5a27-4151-88fa-c796ede7fd86_ENSG00000116871.11"; transcript_id "9f07828b-5a27-4151-88fa-c796ede7fd86_ENSG00000116871.11"; exon_number "1"; exon_id "9f07828b-5a27-4151-88fa-c796ede7fd86_ENSG00000116871.11.1";
chr1	/dev/stdin	exon	36638965	36639079	.	+	.	gene_id "9f07828b-5a27-4151-88fa-c796ede7fd86_ENSG00000116871.11"; transcript_id "9f07828b-5a27-4151-88fa-c796ede7fd86_ENSG00000116871.11"; exon_number "2"; exon_id "9f07828b-5a27-4151-88fa-c796ede7fd86_ENSG00000116871.11.2";
chr1	/dev/stdin	CDS	36638965	36639079	.	+	1	gene_id "9f07828b-5a27-4151-88fa-c796ede7fd86_ENSG00000116871.11"; transcript_id "9f07828b-5a27-4151-88fa-c796ede7fd86_ENSG00000116871.11"; exon_number "2"; exon_id "9f07828b-5a27-4151-88fa-c796ede7fd86_ENSG00000116871.11.2";
chr1	/dev/stdin	exon	36640499	36640609	.	+	.	gene_id "9f07828b-5a27-4151-88fa-c796ede7fd86_ENSG00000116871.11"; transcript_id "9f07828b-5a27-4151-88fa-c796ede7fd86_ENSG00000116871.11"; exon_number "3"; exon_id "9f07828b-5a27-4151-88fa-c796ede7fd86_ENSG00000116871.11.3";
chr1	/dev/stdin	CDS	36640499	36640609	.	+	0	gene_id "9f07828b-5a27-4151-88fa-c796ede7fd86_ENSG00000116871.11"; transcript_id "9f07828b-5a27-4151-88fa-c796ede7fd86_ENSG00000116871.11"; exon_number "3"; exon_id "9f07828b-5a27-4151-88fa-c796ede7fd86_ENSG00000116871.11.3";
chr1	/dev/stdin	exon	36641800	36642182	.	+	.	gene_id "9f07828b-5a27-4151-88fa-c796ede7fd86_ENSG00000116871.11"; transcript_id "9f07828b-5a27-4151-88fa-c796ede7fd86_ENSG00000116871.11"; exon_number "4"; exon_id "9f07828b-5a27-4151-88fa-c796ede7fd86_ENSG00000116871.11.4";
chr1	/dev/stdin	CDS	36641800	36642182	.	+	0	gene_id "9f07828b-5a27-4151-88fa-c796ede7fd86_ENSG00000116871.11"; transcript_id "9f07828b-5a27-4151-88fa-c796ede7fd86_ENSG00000116871.11"; exon_number "4"; exon_id "9f07828b-5a27-4151-88fa-c796ede7fd86_ENSG00000116871.11.4";
chr1	/dev/stdin	exon	36642298	36642443	.	+	.	gene_id "9f07828b-5a27-4151-88fa-c796ede7fd86_ENSG00000116871.11"; transcript_id "9f07828b-5a27-4151-88fa-c796ede7fd86_ENSG00000116871.11"; exon_number "5"; exon_id "9f07828b-5a27-4151-88fa-c796ede7fd86_ENSG00000116871.11.5";
chr1	/dev/stdin	CDS	36642298	36642443	.	+	1	gene_id "9f07828b-5a27-4151-88fa-c796ede7fd86_ENSG00000116871.11"; transcript_id "9f07828b-5a27-4151-88fa-c796ede7fd86_ENSG00000116871.11"; exon_number "5"; exon_id "9f07828b-5a27-4151-88fa-c796ede7fd86_ENSG00000116871.11.5";
chr1	/dev/stdin	exon	36643474	36643802	.	+	.	gene_id "9f07828b-5a27-4151-88fa-c796ede7fd86_ENSG00000116871.11"; transcript_id "9f07828b-5a27-4151-88fa-c796ede7fd86_ENSG00000116871.11"; exon_number "6"; exon_id "9f07828b-5a27-4151-88fa-c796ede7fd86_ENSG00000116871.11.6";
chr1	/dev/stdin	CDS	36643474	36643802	.	+	2	gene_id "9f07828b-5a27-4151-88fa-c796ede7fd86_ENSG00000116871.11"; transcript_id "9f07828b-5a27-4151-88fa-c796ede7fd86_ENSG00000116871.11"; exon_number "6"; exon_id "9f07828b-5a27-4151-88fa-c796ede7fd86_ENSG00000116871.11.6";
chr1	/dev/stdin	exon	36644020	36644197	.	+	.	gene_id "9f07828b-5a27-4151-88fa-c796ede7fd86_ENSG00000116871.11"; transcript_id "9f07828b-5a27-4151-88fa-c796ede7fd86_ENSG00000116871.11"; exon_number "7"; exon_id "9f07828b-5a27-4151-88fa-c796ede7fd86_ENSG00000116871.11.7";
chr1	/dev/stdin	CDS	36644020	36644197	.	+	0	gene_id "9f07828b-5a27-4151-88fa-c796ede7fd86_ENSG00000116871.11"; transcript_id "9f07828b-5a27-4151-88fa-c796ede7fd86_ENSG00000116871.11"; exon_number "7"; exon_id "9f07828b-5a27-4151-88fa-c796ede7fd86_ENSG00000116871.11.7";
chr1	/dev/stdin	exon	36644286	36644424	.	+	.	gene_id "9f07828b-5a27-4151-88fa-c796ede7fd86_ENSG00000116871.11"; transcript_id "9f07828b-5a27-4151-88fa-c796ede7fd86_ENSG00000116871.11"; exon_number "8"; exon_id "9f07828b-5a27-4151-88fa-c796ede7fd86_ENSG00000116871.11.8";
chr1	/dev/stdin	CDS	36644286	36644424	.	+	2	gene_id "9f07828b-5a27-4151-88fa-c796ede7fd86_ENSG00000116871.11"; transcript_id "9f07828b-5a27-4151-88fa-c796ede7fd86_ENSG00000116871.11"; exon_number "8"; exon_id "9f07828b-5a27-4151-88fa-c796ede7fd86_ENSG00000116871.11.8";
chr1	/dev/stdin	exon	36644522	36644626	.	+	.	gene_id "9f07828b-5a27-4151-88fa-c796ede7fd86_ENSG00000116871.11"; transcript_id "9f07828b-5a27-4151-88fa-c796ede7fd86_ENSG00000116871.11"; exon_number "9"; exon_id "9f07828b-5a27-4151-88fa-c796ede7fd86_ENSG00000116871.11.9";
chr1	/dev/stdin	CDS	36644522	36644626	.	+	1	gene_id "9f07828b-5a27-4151-88fa-c796ede7fd86_ENSG00000116871.11"; transcript_id "9f07828b-5a27-4151-88fa-c796ede7fd86_ENSG00000116871.11"; exon_number "9"; exon_id "9f07828b-5a27-4151-88fa-c796ede7fd86_ENSG00000116871.11.9";
chr1	/dev/stdin	exon	36644863	36644916	.	+	.	gene_id "9f07828b-5a27-4151-88fa-c796ede7fd86_ENSG00000116871.11"; transcript_id "9f07828b-5a27-4151-88fa-c796ede7fd86_ENSG00000116871.11"; exon_number "10"; exon_id "9f07828b-5a27-4151-88fa-c796ede7fd86_ENSG00000116871.11.10";
chr1	/dev/stdin	CDS	36644863	36644916	.	+	1	gene_id "9f07828b-5a27-4151-88fa-c796ede7fd86_ENSG00000116871.11"; transcript_id "9f07828b-5a27-4151-88fa-c796ede7fd86_ENSG00000116871.11"; exon_number "10"; exon_id "9f07828b-5a27-4151-88fa-c796ede7fd86_ENSG00000116871.11.10";
chr1	/dev/stdin	exon	36645116	36645158	.	+	.	gene_id "9f07828b-5a27-4151-88fa-c796ede7fd86_ENSG00000116871.11"; transcript_id "9f07828b-5a27-4151-88fa-c796ede7fd86_ENSG00000116871.11"; exon_number "11"; exon_id "9f07828b-5a27-4151-88fa-c796ede7fd86_ENSG00000116871.11.11";
chr1	/dev/stdin	CDS	36645116	36645158	.	+	1	gene_id "9f07828b-5a27-4151-88fa-c796ede7fd86_ENSG00000116871.11"; transcript_id "9f07828b-5a27-4151-88fa-c796ede7fd86_ENSG00000116871.11"; exon_number "11"; exon_id "9f07828b-5a27-4151-88fa-c796ede7fd86_ENSG00000116871.11.11";
chr1	/dev/stdin	exon	36645267	36645357	.	+	.	gene_id "9f07828b-5a27-4151-88fa-c796ede7fd86_ENSG00000116871.11"; transcript_id "9f07828b-5a27-4151-88fa-c796ede7fd86_ENSG00000116871.11"; exon_number "12"; exon_id "9f07828b-5a27-4151-88fa-c796ede7fd86_ENSG00000116871.11.12";
chr1	/dev/stdin	CDS	36645267	36645357	.	+	0	gene_id "9f07828b-5a27-4151-88fa-c796ede7fd86_ENSG00000116871.11"; transcript_id "9f07828b-5a27-4151-88fa-c796ede7fd86_ENSG00000116871.11"; exon_number "12"; exon_id "9f07828b-5a27-4151-88fa-c796ede7fd86_ENSG00000116871.11.12";
chr1	/dev/stdin	exon	36645475	36645668	.	+	.	gene_id "9f07828b-5a27-4151-88fa-c796ede7fd86_ENSG00000116871.11"; transcript_id "9f07828b-5a27-4151-88fa-c796ede7fd86_ENSG00000116871.11"; exon_number "13"; exon_id "9f07828b-5a27-4151-88fa-c796ede7fd86_ENSG00000116871.11.13";
chr1	/dev/stdin	CDS	36645475	36645668	.	+	2	gene_id "9f07828b-5a27-4151-88fa-c796ede7fd86_ENSG00000116871.11"; transcript_id "9f07828b-5a27-4151-88fa-c796ede7fd86_ENSG00000116871.11"; exon_number "13"; exon_id "9f07828b-5a27-4151-88fa-c796ede7fd86_ENSG00000116871.11.13";
chr1	/dev/stdin	exon	36645849	36646433	.	+	.	gene_id "9f07828b-5a27-4151-88fa-c796ede7fd86_ENSG00000116871.11"; transcript_id "9f07828b-5a27-4151-88fa-c796ede7fd86_ENSG00000116871.11"; exon_number "14"; exon_id "9f07828b-5a27-4151-88fa-c796ede7fd86_ENSG00000116871.11.14";
chr1	/dev/stdin	CDS	36645849	36646430	.	+	0	gene_id "9f07828b-5a27-4151-88fa-c796ede7fd86_ENSG00000116871.11"; transcript_id "9f07828b-5a27-4151-88fa-c796ede7fd86_ENSG00000116871.11"; exon_number "14"; exon_id "9f07828b-5a27-4151-88fa-c796ede7fd86_ENSG00000116871.11.14";
chr1	/dev/stdin	start_codon	36638071	36638073	.	+	0	gene_id "9f07828b-5a27-4151-88fa-c796ede7fd86_ENSG00000116871.11"; transcript_id "9f07828b-5a27-4151-88fa-c796ede7fd86_ENSG00000116871.11"; exon_number "1"; exon_id "9f07828b-5a27-4151-88fa-c796ede7fd86_ENSG00000116871.11.1";
chr1	/dev/stdin	stop_codon	36646431	36646433	.	+	0	gene_id "9f07828b-5a27-4151-88fa-c796ede7fd86_ENSG00000116871.11"; transcript_id "9f07828b-5a27-4151-88fa-c796ede7fd86_ENSG00000116871.11"; exon_number "14"; exon_id "9f07828b-5a27-4151-88fa-c796ede7fd86_ENSG00000116871.11.14";
chr1	/dev/stdin	transcript	36641804	36646433	.	+	.	gene_id "cd36aef2-6196-4f76-b29d-537f32ea6e00_ENSG00000116871.11"; transcript_id "cd36aef2-6196-4f76-b29d-537f32ea6e00_ENSG00000116871.11";
chr1	/dev/stdin	exon	36641804	36642182	.	+	.	gene_id "cd36aef2-6196-4f76-b29d-537f32ea6e00_ENSG00000116871.11"; transcript_id "cd36aef2-6196-4f76-b29d-537f32ea6e00_ENSG00000116871.11"; exon_number "1"; exon_id "cd36aef2-6196-4f76-b29d-537f32ea6e00_ENSG00000116871.11.1";
chr1	/dev/stdin	CDS	36641804	36642182	.	+	0	gene_id "cd36aef2-6196-4f76-b29d-537f32ea6e00_ENSG00000116871.11"; transcript_id "cd36aef2-6196-4f76-b29d-537f32ea6e00_ENSG00000116871.11"; exon_number "1"; exon_id "cd36aef2-6196-4f76-b29d-537f32ea6e00_ENSG00000116871.11.1";
chr1	/dev/stdin	exon	36642298	36642443	.	+	.	gene_id "cd36aef2-6196-4f76-b29d-537f32ea6e00_ENSG00000116871.11"; transcript_id "cd36aef2-6196-4f76-b29d-537f32ea6e00_ENSG00000116871.11"; exon_number "2"; exon_id "cd36aef2-6196-4f76-b29d-537f32ea6e00_ENSG00000116871.11.2";
chr1	/dev/stdin	CDS	36642298	36642443	.	+	2	gene_id "cd36aef2-6196-4f76-b29d-537f32ea6e00_ENSG00000116871.11"; transcript_id "cd36aef2-6196-4f76-b29d-537f32ea6e00_ENSG00000116871.11"; exon_number "2"; exon_id "cd36aef2-6196-4f76-b29d-537f32ea6e00_ENSG00000116871.11.2";
chr1	/dev/stdin	exon	36643474	36643802	.	+	.	gene_id "cd36aef2-6196-4f76-b29d-537f32ea6e00_ENSG00000116871.11"; transcript_id "cd36aef2-6196-4f76-b29d-537f32ea6e00_ENSG00000116871.11"; exon_number "3"; exon_id "cd36aef2-6196-4f76-b29d-537f32ea6e00_ENSG00000116871.11.3";
chr1	/dev/stdin	CDS	36643474	36643802	.	+	0	gene_id "cd36aef2-6196-4f76-b29d-537f32ea6e00_ENSG00000116871.11"; transcript_id "cd36aef2-6196-4f76-b29d-537f32ea6e00_ENSG00000116871.11"; exon_number "3"; exon_id "cd36aef2-6196-4f76-b29d-537f32ea6e00_ENSG00000116871.11.3";
chr1	/dev/stdin	exon	36644020	36644197	.	+	.	gene_id "cd36aef2-6196-4f76-b29d-537f32ea6e00_ENSG00000116871.11"; transcript_id "cd36aef2-6196-4f76-b29d-537f32ea6e00_ENSG00000116871.11"; exon_number "4"; exon_id "cd36aef2-6196-4f76-b29d-537f32ea6e00_ENSG00000116871.11.4";
chr1	/dev/stdin	CDS	36644020	36644197	.	+	1	gene_id "cd36aef2-6196-4f76-b29d-537f32ea6e00_ENSG00000116871.11"; transcript_id "cd36aef2-6196-4f76-b29d-537f32ea6e00_ENSG00000116871.11"; exon_number "4"; exon_id "cd36aef2-6196-4f76-b29d-537f32ea6e00_ENSG00000116871.11.4";
chr1	/dev/stdin	exon	36644286	36644424	.	+	.	gene_id "cd36aef2-6196-4f76-b29d-537f32ea6e00_ENSG00000116871.11"; transcript_id "cd36aef2-6196-4f76-b29d-537f32ea6e00_ENSG00000116871.11"; exon_number "5"; exon_id "cd36aef2-6196-4f76-b29d-537f32ea6e00_ENSG00000116871.11.5";
chr1	/dev/stdin	CDS	36644286	36644424	.	+	0	gene_id "cd36aef2-6196-4f76-b29d-537f32ea6e00_ENSG00000116871.11"; transcript_id "cd36aef2-6196-4f76-b29d-537f32ea6e00_ENSG00000116871.11"; exon_number "5"; exon_id "cd36aef2-6196-4f76-b29d-537f32ea6e00_ENSG00000116871.11.5";
chr1	/dev/stdin	exon	36644522	36644626	.	+	.	gene_id "cd36aef2-6196-4f76-b29d-537f32ea6e00_ENSG00000116871.11"; transcript_id "cd36aef2-6196-4f76-b29d-537f32ea6e00_ENSG00000116871.11"; exon_number "6"; exon_id "cd36aef2-6196-4f76-b29d-537f32ea6e00_ENSG00000116871.11.6";
chr1	/dev/stdin	CDS	36644522	36644626	.	+	2	gene_id "cd36aef2-6196-4f76-b29d-537f32ea6e00_ENSG00000116871.11"; transcript_id "cd36aef2-6196-4f76-b29d-537f32ea6e00_ENSG00000116871.11"; exon_number "6"; exon_id "cd36aef2-6196-4f76-b29d-537f32ea6e00_ENSG00000116871.11.6";
chr1	/dev/stdin	exon	36645116	36645158	.	+	.	gene_id "cd36aef2-6196-4f76-b29d-537f32ea6e00_ENSG00000116871.11"; transcript_id "cd36aef2-6196-4f76-b29d-537f32ea6e00_ENSG00000116871.11"; exon_number "7"; exon_id "cd36aef2-6196-4f76-b29d-537f32ea6e00_ENSG00000116871.11.7";
chr1	/dev/stdin	CDS	36645116	36645158	.	+	2	gene_id "cd36aef2-6196-4f76-b29d-537f32ea6e00_ENSG00000116871.11"; transcript_id "cd36aef2-6196-4f76-b29d-537f32ea6e00_ENSG00000116871.11"; exon_number "7"; exon_id "cd36aef2-6196-4f76-b29d-537f32ea6e00_ENSG00000116871.11.7";
chr1	/dev/stdin	exon	36645267	36645357	.	+	.	gene_id "cd36aef2-6196-4f76-b29d-537f32ea6e00_ENSG00000116871.11"; transcript_id "cd36aef2-6196-4f76-b29d-537f32ea6e00_ENSG00000116871.11"; exon_number "8"; exon_id "cd36aef2-6196-4f76-b29d-537f32ea6e00_ENSG00000116871.11.8";
chr1	/dev/stdin	CDS	36645267	36645357	.	+	1	gene_id "cd36aef2-6196-4f76-b29d-537f32ea6e00_ENSG00000116871.11"; transcript_id "cd36aef2-6196-4f76-b29d-537f32ea6e00_ENSG00000116871.11"; exon_number "8"; exon_id "cd36aef2-6196-4f76-b29d-537f32ea6e00_ENSG00000116871.11.8";
chr1	/dev/stdin	exon	36645475	36645668	.	+	.	gene_id "cd36aef2-6196-4f76-b29d-537f32ea6e00_ENSG00000116871.11"; transcript_id "cd36aef2-6196-4f76-b29d-537f32ea6e00_ENSG00000116871.11"; exon_number "9"; exon_id "cd36aef2-6196-4f76-b29d-537f32ea6e00_ENSG00000116871.11.9";
chr1	/dev/stdin	CDS	36645475	36645668	.	+	0	gene_id "cd36aef2-6196-4f76-b29d-537f32ea6e00_ENSG00000116871.11"; transcript_id "cd36aef2-6196-4f76-b29d-537f32ea6e00_ENSG00000116871.11"; exon_number "9"; exon_id "cd36aef2-6196-4f76-b29d-537f32ea6e00_ENSG00000116871.11.9";
chr1	/dev/stdin	exon	36645849	36646433	.	+	.	gene_id "cd36aef2-6196-4f76-b29d-537f32ea6e00_ENSG00000116871.11"; transcript_id "cd36aef2-6196-4f76-b29d-537f32ea6e00_ENSG00000116871.11"; exon_number "10"; exon_id "cd36aef2-6196-4f76-b29d-537f32ea6e00_ENSG00000116871.11.10";
chr1	/dev/stdin	CDS	36645849	36646433	.	+	1	gene_id "cd36aef2-6196-4f76-b29d-537f32ea6e00_ENSG00000116871.11"; transcript_id "cd36aef2-6196-4f76-b29d-537f32ea6e00_ENSG00000116871.11"; exon_number "10"; exon_id "cd36aef2-6196-4f76-b29d-537f32ea6e00_ENSG00000116871.11.10";
chr1	/dev/stdin	start_codon	36641804	36641806	.	+	0	gene_id "cd36aef2-6196-4f76-b29d-537f32ea6e00_ENSG00000116871.11"; transcript_id "cd36aef2-6196-4f76-b29d-537f32ea6e00_ENSG00000116871.11"; exon_number "1"; exon_id "cd36aef2-6196-4f76-b29d-537f32ea6e00_ENSG00000116871.11.1";
chr1	/dev/stdin	transcript	36644424	36646433	.	+	.	gene_id "a58d46fa-d449-479f-947c-5150ca247e65_ENSG00000116871.11"; transcript_id "a58d46fa-d449-479f-947c-5150ca247e65_ENSG00000116871.11";
chr1	/dev/stdin	exon	36644424	36644424	.	+	.	gene_id "a58d46fa-d449-479f-947c-5150ca247e65_ENSG00000116871.11"; transcript_id "a58d46fa-d449-479f-947c-5150ca247e65_ENSG00000116871.11"; exon_number "1"; exon_id "a58d46fa-d449-479f-947c-5150ca247e65_ENSG00000116871.11.1";
chr1	/dev/stdin	CDS	36644424	36644424	.	+	0	gene_id "a58d46fa-d449-479f-947c-5150ca247e65_ENSG00000116871.11"; transcript_id "a58d46fa-d449-479f-947c-5150ca247e65_ENSG00000116871.11"; exon_number "1"; exon_id "a58d46fa-d449-479f-947c-5150ca247e65_ENSG00000116871.11.1";
chr1	/dev/stdin	exon	36644522	36644626	.	+	.	gene_id "a58d46fa-d449-479f-947c-5150ca247e65_ENSG00000116871.11"; transcript_id "a58d46fa-d449-479f-947c-5150ca247e65_ENSG00000116871.11"; exon_number "2"; exon_id "a58d46fa-d449-479f-947c-5150ca247e65_ENSG00000116871.11.2";
chr1	/dev/stdin	CDS	36644522	36644626	.	+	2	gene_id "a58d46fa-d449-479f-947c-5150ca247e65_ENSG00000116871.11"; transcript_id "a58d46fa-d449-479f-947c-5150ca247e65_ENSG00000116871.11"; exon_number "2"; exon_id "a58d46fa-d449-479f-947c-5150ca247e65_ENSG00000116871.11.2";
chr1	/dev/stdin	exon	36644863	36644916	.	+	.	gene_id "a58d46fa-d449-479f-947c-5150ca247e65_ENSG00000116871.11"; transcript_id "a58d46fa-d449-479f-947c-5150ca247e65_ENSG00000116871.11"; exon_number "3"; exon_id "a58d46fa-d449-479f-947c-5150ca247e65_ENSG00000116871.11.3";
chr1	/dev/stdin	CDS	36644863	36644916	.	+	2	gene_id "a58d46fa-d449-479f-947c-5150ca247e65_ENSG00000116871.11"; transcript_id "a58d46fa-d449-479f-947c-5150ca247e65_ENSG00000116871.11"; exon_number "3"; exon_id "a58d46fa-d449-479f-947c-5150ca247e65_ENSG00000116871.11.3";
chr1	/dev/stdin	exon	36645113	36645158	.	+	.	gene_id "a58d46fa-d449-479f-947c-5150ca247e65_ENSG00000116871.11"; transcript_id "a58d46fa-d449-479f-947c-5150ca247e65_ENSG00000116871.11"; exon_number "4"; exon_id "a58d46fa-d449-479f-947c-5150ca247e65_ENSG00000116871.11.4";
chr1	/dev/stdin	CDS	36645113	36645158	.	+	2	gene_id "a58d46fa-d449-479f-947c-5150ca247e65_ENSG00000116871.11"; transcript_id "a58d46fa-d449-479f-947c-5150ca247e65_ENSG00000116871.11"; exon_number "4"; exon_id "a58d46fa-d449-479f-947c-5150ca247e65_ENSG00000116871.11.4";
chr1	/dev/stdin	exon	36645267	36645357	.	+	.	gene_id "a58d46fa-d449-479f-947c-5150ca247e65_ENSG00000116871.11"; transcript_id "a58d46fa-d449-479f-947c-5150ca247e65_ENSG00000116871.11"; exon_number "5"; exon_id "a58d46fa-d449-479f-947c-5150ca247e65_ENSG00000116871.11.5";
chr1	/dev/stdin	CDS	36645267	36645357	.	+	1	gene_id "a58d46fa-d449-479f-947c-5150ca247e65_ENSG00000116871.11"; transcript_id "a58d46fa-d449-479f-947c-5150ca247e65_ENSG00000116871.11"; exon_number "5"; exon_id "a58d46fa-d449-479f-947c-5150ca247e65_ENSG00000116871.11.5";
chr1	/dev/stdin	exon	36645475	36645668	.	+	.	gene_id "a58d46fa-d449-479f-947c-5150ca247e65_ENSG00000116871.11"; transcript_id "a58d46fa-d449-479f-947c-5150ca247e65_ENSG00000116871.11"; exon_number "6"; exon_id "a58d46fa-d449-479f-947c-5150ca247e65_ENSG00000116871.11.6";
chr1	/dev/stdin	CDS	36645475	36645668	.	+	0	gene_id "a58d46fa-d449-479f-947c-5150ca247e65_ENSG00000116871.11"; transcript_id "a58d46fa-d449-479f-947c-5150ca247e65_ENSG00000116871.11"; exon_number "6"; exon_id "a58d46fa-d449-479f-947c-5150ca247e65_ENSG00000116871.11.6";
chr1	/dev/stdin	exon	36645849	36646433	.	+	.	gene_id "a58d46fa-d449-479f-947c-5150ca247e65_ENSG00000116871.11"; transcript_id "a58d46fa-d449-479f-947c-5150ca247e65_ENSG00000116871.11"; exon_number "7"; exon_id "a58d46fa-d449-479f-947c-5150ca247e65_ENSG00000116871.11.7";
chr1	/dev/stdin	CDS	36645849	36646433	.	+	1	gene_id "a58d46fa-d449-479f-947c-5150ca247e65_ENSG00000116871.11"; transcript_id "a58d46fa-d449-479f-947c-5150ca247e65_ENSG00000116871.11"; exon_number "7"; exon_id "a58d46fa-d449-479f-947c-5150ca247e65_ENSG00000116871.11.7";
chr1	/dev/stdin	start_codon	36644424	36644424	.	+	0	gene_id "a58d46fa-d449-479f-947c-5150ca247e65_ENSG00000116871.11"; transcript_id "a58d46fa-d449-479f-947c-5150ca247e65_ENSG00000116871.11"; exon_number "2"; exon_id "a58d46fa-d449-479f-947c-5150ca247e65_ENSG00000116871.11.2";
chr1	/dev/stdin	start_codon	36644522	36644523	.	+	2	gene_id "a58d46fa-d449-479f-947c-5150ca247e65_ENSG00000116871.11"; transcript_id "a58d46fa-d449-479f-947c-5150ca247e65_ENSG00000116871.11"; exon_number "1"; exon_id "a58d46fa-d449-479f-947c-5150ca247e65_ENSG00000116871.11.1";
chr1	/dev/stdin	transcript	36644424	36646433	.	+	.	gene_id "7a14ff6c-9c0c-4726-9f68-7bcb87d97b87_ENSG00000116871.11"; transcript_id "7a14ff6c-9c0c-4726-9f68-7bcb87d97b87_ENSG00000116871.11";
chr1	/dev/stdin	exon	36644424	36644424	.	+	.	gene_id "7a14ff6c-9c0c-4726-9f68-7bcb87d97b87_ENSG00000116871.11"; transcript_id "7a14ff6c-9c0c-4726-9f68-7bcb87d97b87_ENSG00000116871.11"; exon_number "1"; exon_id "7a14ff6c-9c0c-4726-9f68-7bcb87d97b87_ENSG00000116871.11.1";
chr1	/dev/stdin	CDS	36644424	36644424	.	+	0	gene_id "7a14ff6c-9c0c-4726-9f68-7bcb87d97b87_ENSG00000116871.11"; transcript_id "7a14ff6c-9c0c-4726-9f68-7bcb87d97b87_ENSG00000116871.11"; exon_number "1"; exon_id "7a14ff6c-9c0c-4726-9f68-7bcb87d97b87_ENSG00000116871.11.1";
chr1	/dev/stdin	exon	36644522	36644626	.	+	.	gene_id "7a14ff6c-9c0c-4726-9f68-7bcb87d97b87_ENSG00000116871.11"; transcript_id "7a14ff6c-9c0c-4726-9f68-7bcb87d97b87_ENSG00000116871.11"; exon_number "2"; exon_id "7a14ff6c-9c0c-4726-9f68-7bcb87d97b87_ENSG00000116871.11.2";
chr1	/dev/stdin	CDS	36644522	36644626	.	+	2	gene_id "7a14ff6c-9c0c-4726-9f68-7bcb87d97b87_ENSG00000116871.11"; transcript_id "7a14ff6c-9c0c-4726-9f68-7bcb87d97b87_ENSG00000116871.11"; exon_number "2"; exon_id "7a14ff6c-9c0c-4726-9f68-7bcb87d97b87_ENSG00000116871.11.2";
chr1	/dev/stdin	exon	36644863	36644916	.	+	.	gene_id "7a14ff6c-9c0c-4726-9f68-7bcb87d97b87_ENSG00000116871.11"; transcript_id "7a14ff6c-9c0c-4726-9f68-7bcb87d97b87_ENSG00000116871.11"; exon_number "3"; exon_id "7a14ff6c-9c0c-4726-9f68-7bcb87d97b87_ENSG00000116871.11.3";
chr1	/dev/stdin	CDS	36644863	36644916	.	+	2	gene_id "7a14ff6c-9c0c-4726-9f68-7bcb87d97b87_ENSG00000116871.11"; transcript_id "7a14ff6c-9c0c-4726-9f68-7bcb87d97b87_ENSG00000116871.11"; exon_number "3"; exon_id "7a14ff6c-9c0c-4726-9f68-7bcb87d97b87_ENSG00000116871.11.3";
chr1	/dev/stdin	exon	36645116	36645158	.	+	.	gene_id "7a14ff6c-9c0c-4726-9f68-7bcb87d97b87_ENSG00000116871.11"; transcript_id "7a14ff6c-9c0c-4726-9f68-7bcb87d97b87_ENSG00000116871.11"; exon_number "4"; exon_id "7a14ff6c-9c0c-4726-9f68-7bcb87d97b87_ENSG00000116871.11.4";
chr1	/dev/stdin	CDS	36645116	36645158	.	+	2	gene_id "7a14ff6c-9c0c-4726-9f68-7bcb87d97b87_ENSG00000116871.11"; transcript_id "7a14ff6c-9c0c-4726-9f68-7bcb87d97b87_ENSG00000116871.11"; exon_number "4"; exon_id "7a14ff6c-9c0c-4726-9f68-7bcb87d97b87_ENSG00000116871.11.4";
chr1	/dev/stdin	exon	36645267	36645357	.	+	.	gene_id "7a14ff6c-9c0c-4726-9f68-7bcb87d97b87_ENSG00000116871.11"; transcript_id "7a14ff6c-9c0c-4726-9f68-7bcb87d97b87_ENSG00000116871.11"; exon_number "5"; exon_id "7a14ff6c-9c0c-4726-9f68-7bcb87d97b87_ENSG00000116871.11.5";
chr1	/dev/stdin	CDS	36645267	36645357	.	+	1	gene_id "7a14ff6c-9c0c-4726-9f68-7bcb87d97b87_ENSG00000116871.11"; transcript_id "7a14ff6c-9c0c-4726-9f68-7bcb87d97b87_ENSG00000116871.11"; exon_number "5"; exon_id "7a14ff6c-9c0c-4726-9f68-7bcb87d97b87_ENSG00000116871.11.5";
chr1	/dev/stdin	exon	36645475	36645668	.	+	.	gene_id "7a14ff6c-9c0c-4726-9f68-7bcb87d97b87_ENSG00000116871.11"; transcript_id "7a14ff6c-9c0c-4726-9f68-7bcb87d97b87_ENSG00000116871.11"; exon_number "6"; exon_id "7a14ff6c-9c0c-4726-9f68-7bcb87d97b87_ENSG00000116871.11.6";
chr1	/dev/stdin	CDS	36645475	36645668	.	+	0	gene_id "7a14ff6c-9c0c-4726-9f68-7bcb87d97b87_ENSG00000116871.11"; transcript_id "7a14ff6c-9c0c-4726-9f68-7bcb87d97b87_ENSG00000116871.11"; exon_number "6"; exon_id "7a14ff6c-9c0c-4726-9f68-7bcb87d97b87_ENSG00000116871.11.6";
chr1	/dev/stdin	exon	36645852	36646433	.	+	.	gene_id "7a14ff6c-9c0c-4726-9f68-7bcb87d97b87_ENSG00000116871.11"; transcript_id "7a14ff6c-9c0c-4726-9f68-7bcb87d97b87_ENSG00000116871.11"; exon_number "7"; exon_id "7a14ff6c-9c0c-4726-9f68-7bcb87d97b87_ENSG00000116871.11.7";
chr1	/dev/stdin	CDS	36645852	36646433	.	+	1	gene_id "7a14ff6c-9c0c-4726-9f68-7bcb87d97b87_ENSG00000116871.11"; transcript_id "7a14ff6c-9c0c-4726-9f68-7bcb87d97b87_ENSG00000116871.11"; exon_number "7"; exon_id "7a14ff6c-9c0c-4726-9f68-7bcb87d97b87_ENSG00000116871.11.7";
chr1	/dev/stdin	start_codon	36644424	36644424	.	+	0	gene_id "7a14ff6c-9c0c-4726-9f68-7bcb87d97b87_ENSG00000116871.11"; transcript_id "7a14ff6c-9c0c-4726-9f68-7bcb87d97b87_ENSG00000116871.11"; exon_number "2"; exon_id "7a14ff6c-9c0c-4726-9f68-7bcb87d97b87_ENSG00000116871.11.2";
chr1	/dev/stdin	start_codon	36644522	36644523	.	+	2	gene_id "7a14ff6c-9c0c-4726-9f68-7bcb87d97b87_ENSG00000116871.11"; transcript_id "7a14ff6c-9c0c-4726-9f68-7bcb87d97b87_ENSG00000116871.11"; exon_number "1"; exon_id "7a14ff6c-9c0c-4726-9f68-7bcb87d97b87_ENSG00000116871.11.1";
chr1	/dev/stdin	transcript	36690018	36754739	.	+	.	gene_id "5fb4ff70-a9ce-440d-92f8-0dbc44b0bbed_ENSG00000054118.9"; transcript_id "5fb4ff70-a9ce-440d-92f8-0dbc44b0bbed_ENSG00000054118.9";
chr1	/dev/stdin	exon	36690018	36690106	.	+	.	gene_id "5fb4ff70-a9ce-440d-92f8-0dbc44b0bbed_ENSG00000054118.9"; transcript_id "5fb4ff70-a9ce-440d-92f8-0dbc44b0bbed_ENSG00000054118.9"; exon_number "1"; exon_id "5fb4ff70-a9ce-440d-92f8-0dbc44b0bbed_ENSG00000054118.9.1";
chr1	/dev/stdin	CDS	36690018	36690106	.	+	0	gene_id "5fb4ff70-a9ce-440d-92f8-0dbc44b0bbed_ENSG00000054118.9"; transcript_id "5fb4ff70-a9ce-440d-92f8-0dbc44b0bbed_ENSG00000054118.9"; exon_number "1"; exon_id "5fb4ff70-a9ce-440d-92f8-0dbc44b0bbed_ENSG00000054118.9.1";
chr1	/dev/stdin	exon	36691013	36691064	.	+	.	gene_id "5fb4ff70-a9ce-440d-92f8-0dbc44b0bbed_ENSG00000054118.9"; transcript_id "5fb4ff70-a9ce-440d-92f8-0dbc44b0bbed_ENSG00000054118.9"; exon_number "2"; exon_id "5fb4ff70-a9ce-440d-92f8-0dbc44b0bbed_ENSG00000054118.9.2";
chr1	/dev/stdin	CDS	36691013	36691064	.	+	1	gene_id "5fb4ff70-a9ce-440d-92f8-0dbc44b0bbed_ENSG00000054118.9"; transcript_id "5fb4ff70-a9ce-440d-92f8-0dbc44b0bbed_ENSG00000054118.9"; exon_number "2"; exon_id "5fb4ff70-a9ce-440d-92f8-0dbc44b0bbed_ENSG00000054118.9.2";
chr1	/dev/stdin	exon	36724983	36725085	.	+	.	gene_id "5fb4ff70-a9ce-440d-92f8-0dbc44b0bbed_ENSG00000054118.9"; transcript_id "5fb4ff70-a9ce-440d-92f8-0dbc44b0bbed_ENSG00000054118.9"; exon_number "3"; exon_id "5fb4ff70-a9ce-440d-92f8-0dbc44b0bbed_ENSG00000054118.9.3";
chr1	/dev/stdin	CDS	36724983	36725085	.	+	0	gene_id "5fb4ff70-a9ce-440d-92f8-0dbc44b0bbed_ENSG00000054118.9"; transcript_id "5fb4ff70-a9ce-440d-92f8-0dbc44b0bbed_ENSG00000054118.9"; exon_number "3"; exon_id "5fb4ff70-a9ce-440d-92f8-0dbc44b0bbed_ENSG00000054118.9.3";
chr1	/dev/stdin	exon	36748134	36748301	.	+	.	gene_id "5fb4ff70-a9ce-440d-92f8-0dbc44b0bbed_ENSG00000054118.9"; transcript_id "5fb4ff70-a9ce-440d-92f8-0dbc44b0bbed_ENSG00000054118.9"; exon_number "4"; exon_id "5fb4ff70-a9ce-440d-92f8-0dbc44b0bbed_ENSG00000054118.9.4";
chr1	/dev/stdin	CDS	36748134	36748301	.	+	2	gene_id "5fb4ff70-a9ce-440d-92f8-0dbc44b0bbed_ENSG00000054118.9"; transcript_id "5fb4ff70-a9ce-440d-92f8-0dbc44b0bbed_ENSG00000054118.9"; exon_number "4"; exon_id "5fb4ff70-a9ce-440d-92f8-0dbc44b0bbed_ENSG00000054118.9.4";
chr1	/dev/stdin	exon	36751969	36752871	.	+	.	gene_id "5fb4ff70-a9ce-440d-92f8-0dbc44b0bbed_ENSG00000054118.9"; transcript_id "5fb4ff70-a9ce-440d-92f8-0dbc44b0bbed_ENSG00000054118.9"; exon_number "5"; exon_id "5fb4ff70-a9ce-440d-92f8-0dbc44b0bbed_ENSG00000054118.9.5";
chr1	/dev/stdin	CDS	36751969	36752871	.	+	2	gene_id "5fb4ff70-a9ce-440d-92f8-0dbc44b0bbed_ENSG00000054118.9"; transcript_id "5fb4ff70-a9ce-440d-92f8-0dbc44b0bbed_ENSG00000054118.9"; exon_number "5"; exon_id "5fb4ff70-a9ce-440d-92f8-0dbc44b0bbed_ENSG00000054118.9.5";
chr1	/dev/stdin	exon	36754661	36754739	.	+	.	gene_id "5fb4ff70-a9ce-440d-92f8-0dbc44b0bbed_ENSG00000054118.9"; transcript_id "5fb4ff70-a9ce-440d-92f8-0dbc44b0bbed_ENSG00000054118.9"; exon_number "6"; exon_id "5fb4ff70-a9ce-440d-92f8-0dbc44b0bbed_ENSG00000054118.9.6";
chr1	/dev/stdin	CDS	36754661	36754739	.	+	2	gene_id "5fb4ff70-a9ce-440d-92f8-0dbc44b0bbed_ENSG00000054118.9"; transcript_id "5fb4ff70-a9ce-440d-92f8-0dbc44b0bbed_ENSG00000054118.9"; exon_number "6"; exon_id "5fb4ff70-a9ce-440d-92f8-0dbc44b0bbed_ENSG00000054118.9.6";
chr1	/dev/stdin	start_codon	36690018	36690020	.	+	0	gene_id "5fb4ff70-a9ce-440d-92f8-0dbc44b0bbed_ENSG00000054118.9"; transcript_id "5fb4ff70-a9ce-440d-92f8-0dbc44b0bbed_ENSG00000054118.9"; exon_number "1"; exon_id "5fb4ff70-a9ce-440d-92f8-0dbc44b0bbed_ENSG00000054118.9.1";
chr1	/dev/stdin	transcript	36690018	36754739	.	+	.	gene_id "a95187c9-91ff-4598-8ab7-c64bfb166717_ENSG00000054118.9"; transcript_id "a95187c9-91ff-4598-8ab7-c64bfb166717_ENSG00000054118.9";
chr1	/dev/stdin	exon	36690018	36690106	.	+	.	gene_id "a95187c9-91ff-4598-8ab7-c64bfb166717_ENSG00000054118.9"; transcript_id "a95187c9-91ff-4598-8ab7-c64bfb166717_ENSG00000054118.9"; exon_number "1"; exon_id "a95187c9-91ff-4598-8ab7-c64bfb166717_ENSG00000054118.9.1";
chr1	/dev/stdin	CDS	36690018	36690106	.	+	0	gene_id "a95187c9-91ff-4598-8ab7-c64bfb166717_ENSG00000054118.9"; transcript_id "a95187c9-91ff-4598-8ab7-c64bfb166717_ENSG00000054118.9"; exon_number "1"; exon_id "a95187c9-91ff-4598-8ab7-c64bfb166717_ENSG00000054118.9.1";
chr1	/dev/stdin	exon	36748134	36748301	.	+	.	gene_id "a95187c9-91ff-4598-8ab7-c64bfb166717_ENSG00000054118.9"; transcript_id "a95187c9-91ff-4598-8ab7-c64bfb166717_ENSG00000054118.9"; exon_number "2"; exon_id "a95187c9-91ff-4598-8ab7-c64bfb166717_ENSG00000054118.9.2";
chr1	/dev/stdin	CDS	36748134	36748301	.	+	1	gene_id "a95187c9-91ff-4598-8ab7-c64bfb166717_ENSG00000054118.9"; transcript_id "a95187c9-91ff-4598-8ab7-c64bfb166717_ENSG00000054118.9"; exon_number "2"; exon_id "a95187c9-91ff-4598-8ab7-c64bfb166717_ENSG00000054118.9.2";
chr1	/dev/stdin	exon	36751969	36752871	.	+	.	gene_id "a95187c9-91ff-4598-8ab7-c64bfb166717_ENSG00000054118.9"; transcript_id "a95187c9-91ff-4598-8ab7-c64bfb166717_ENSG00000054118.9"; exon_number "3"; exon_id "a95187c9-91ff-4598-8ab7-c64bfb166717_ENSG00000054118.9.3";
chr1	/dev/stdin	CDS	36751969	36752871	.	+	1	gene_id "a95187c9-91ff-4598-8ab7-c64bfb166717_ENSG00000054118.9"; transcript_id "a95187c9-91ff-4598-8ab7-c64bfb166717_ENSG00000054118.9"; exon_number "3"; exon_id "a95187c9-91ff-4598-8ab7-c64bfb166717_ENSG00000054118.9.3";
chr1	/dev/stdin	exon	36754661	36754739	.	+	.	gene_id "a95187c9-91ff-4598-8ab7-c64bfb166717_ENSG00000054118.9"; transcript_id "a95187c9-91ff-4598-8ab7-c64bfb166717_ENSG00000054118.9"; exon_number "4"; exon_id "a95187c9-91ff-4598-8ab7-c64bfb166717_ENSG00000054118.9.4";
chr1	/dev/stdin	CDS	36754661	36754736	.	+	1	gene_id "a95187c9-91ff-4598-8ab7-c64bfb166717_ENSG00000054118.9"; transcript_id "a95187c9-91ff-4598-8ab7-c64bfb166717_ENSG00000054118.9"; exon_number "4"; exon_id "a95187c9-91ff-4598-8ab7-c64bfb166717_ENSG00000054118.9.4";
chr1	/dev/stdin	start_codon	36690018	36690020	.	+	0	gene_id "a95187c9-91ff-4598-8ab7-c64bfb166717_ENSG00000054118.9"; transcript_id "a95187c9-91ff-4598-8ab7-c64bfb166717_ENSG00000054118.9"; exon_number "1"; exon_id "a95187c9-91ff-4598-8ab7-c64bfb166717_ENSG00000054118.9.1";
chr1	/dev/stdin	stop_codon	36754737	36754739	.	+	0	gene_id "a95187c9-91ff-4598-8ab7-c64bfb166717_ENSG00000054118.9"; transcript_id "a95187c9-91ff-4598-8ab7-c64bfb166717_ENSG00000054118.9"; exon_number "4"; exon_id "a95187c9-91ff-4598-8ab7-c64bfb166717_ENSG00000054118.9.4";
chr1	/dev/stdin	transcript	36690018	36754739	.	+	.	gene_id "14f978f4-3cf8-4343-8bec-247d5b72f41f_ENSG00000054118.9"; transcript_id "14f978f4-3cf8-4343-8bec-247d5b72f41f_ENSG00000054118.9";
chr1	/dev/stdin	exon	36690018	36690106	.	+	.	gene_id "14f978f4-3cf8-4343-8bec-247d5b72f41f_ENSG00000054118.9"; transcript_id "14f978f4-3cf8-4343-8bec-247d5b72f41f_ENSG00000054118.9"; exon_number "1"; exon_id "14f978f4-3cf8-4343-8bec-247d5b72f41f_ENSG00000054118.9.1";
chr1	/dev/stdin	CDS	36690018	36690106	.	+	0	gene_id "14f978f4-3cf8-4343-8bec-247d5b72f41f_ENSG00000054118.9"; transcript_id "14f978f4-3cf8-4343-8bec-247d5b72f41f_ENSG00000054118.9"; exon_number "1"; exon_id "14f978f4-3cf8-4343-8bec-247d5b72f41f_ENSG00000054118.9.1";
chr1	/dev/stdin	exon	36690572	36690703	.	+	.	gene_id "14f978f4-3cf8-4343-8bec-247d5b72f41f_ENSG00000054118.9"; transcript_id "14f978f4-3cf8-4343-8bec-247d5b72f41f_ENSG00000054118.9"; exon_number "2"; exon_id "14f978f4-3cf8-4343-8bec-247d5b72f41f_ENSG00000054118.9.2";
chr1	/dev/stdin	CDS	36690572	36690703	.	+	1	gene_id "14f978f4-3cf8-4343-8bec-247d5b72f41f_ENSG00000054118.9"; transcript_id "14f978f4-3cf8-4343-8bec-247d5b72f41f_ENSG00000054118.9"; exon_number "2"; exon_id "14f978f4-3cf8-4343-8bec-247d5b72f41f_ENSG00000054118.9.2";
chr1	/dev/stdin	exon	36724983	36725085	.	+	.	gene_id "14f978f4-3cf8-4343-8bec-247d5b72f41f_ENSG00000054118.9"; transcript_id "14f978f4-3cf8-4343-8bec-247d5b72f41f_ENSG00000054118.9"; exon_number "3"; exon_id "14f978f4-3cf8-4343-8bec-247d5b72f41f_ENSG00000054118.9.3";
chr1	/dev/stdin	CDS	36724983	36725085	.	+	1	gene_id "14f978f4-3cf8-4343-8bec-247d5b72f41f_ENSG00000054118.9"; transcript_id "14f978f4-3cf8-4343-8bec-247d5b72f41f_ENSG00000054118.9"; exon_number "3"; exon_id "14f978f4-3cf8-4343-8bec-247d5b72f41f_ENSG00000054118.9.3";
chr1	/dev/stdin	exon	36748134	36748301	.	+	.	gene_id "14f978f4-3cf8-4343-8bec-247d5b72f41f_ENSG00000054118.9"; transcript_id "14f978f4-3cf8-4343-8bec-247d5b72f41f_ENSG00000054118.9"; exon_number "4"; exon_id "14f978f4-3cf8-4343-8bec-247d5b72f41f_ENSG00000054118.9.4";
chr1	/dev/stdin	CDS	36748134	36748301	.	+	0	gene_id "14f978f4-3cf8-4343-8bec-247d5b72f41f_ENSG00000054118.9"; transcript_id "14f978f4-3cf8-4343-8bec-247d5b72f41f_ENSG00000054118.9"; exon_number "4"; exon_id "14f978f4-3cf8-4343-8bec-247d5b72f41f_ENSG00000054118.9.4";
chr1	/dev/stdin	exon	36751969	36752871	.	+	.	gene_id "14f978f4-3cf8-4343-8bec-247d5b72f41f_ENSG00000054118.9"; transcript_id "14f978f4-3cf8-4343-8bec-247d5b72f41f_ENSG00000054118.9"; exon_number "5"; exon_id "14f978f4-3cf8-4343-8bec-247d5b72f41f_ENSG00000054118.9.5";
chr1	/dev/stdin	CDS	36751969	36752871	.	+	0	gene_id "14f978f4-3cf8-4343-8bec-247d5b72f41f_ENSG00000054118.9"; transcript_id "14f978f4-3cf8-4343-8bec-247d5b72f41f_ENSG00000054118.9"; exon_number "5"; exon_id "14f978f4-3cf8-4343-8bec-247d5b72f41f_ENSG00000054118.9.5";
chr1	/dev/stdin	exon	36754661	36754739	.	+	.	gene_id "14f978f4-3cf8-4343-8bec-247d5b72f41f_ENSG00000054118.9"; transcript_id "14f978f4-3cf8-4343-8bec-247d5b72f41f_ENSG00000054118.9"; exon_number "6"; exon_id "14f978f4-3cf8-4343-8bec-247d5b72f41f_ENSG00000054118.9.6";
chr1	/dev/stdin	CDS	36754661	36754739	.	+	0	gene_id "14f978f4-3cf8-4343-8bec-247d5b72f41f_ENSG00000054118.9"; transcript_id "14f978f4-3cf8-4343-8bec-247d5b72f41f_ENSG00000054118.9"; exon_number "6"; exon_id "14f978f4-3cf8-4343-8bec-247d5b72f41f_ENSG00000054118.9.6";
chr1	/dev/stdin	start_codon	36690018	36690020	.	+	0	gene_id "14f978f4-3cf8-4343-8bec-247d5b72f41f_ENSG00000054118.9"; transcript_id "14f978f4-3cf8-4343-8bec-247d5b72f41f_ENSG00000054118.9"; exon_number "1"; exon_id "14f978f4-3cf8-4343-8bec-247d5b72f41f_ENSG00000054118.9.1";
chr1	/dev/stdin	transcript	36690018	36754739	.	+	.	gene_id "d3f95b32-24a1-444c-8c04-34dce1ce88ea_ENSG00000054118.9"; transcript_id "d3f95b32-24a1-444c-8c04-34dce1ce88ea_ENSG00000054118.9";
chr1	/dev/stdin	exon	36690018	36690106	.	+	.	gene_id "d3f95b32-24a1-444c-8c04-34dce1ce88ea_ENSG00000054118.9"; transcript_id "d3f95b32-24a1-444c-8c04-34dce1ce88ea_ENSG00000054118.9"; exon_number "1"; exon_id "d3f95b32-24a1-444c-8c04-34dce1ce88ea_ENSG00000054118.9.1";
chr1	/dev/stdin	CDS	36690018	36690106	.	+	0	gene_id "d3f95b32-24a1-444c-8c04-34dce1ce88ea_ENSG00000054118.9"; transcript_id "d3f95b32-24a1-444c-8c04-34dce1ce88ea_ENSG00000054118.9"; exon_number "1"; exon_id "d3f95b32-24a1-444c-8c04-34dce1ce88ea_ENSG00000054118.9.1";
chr1	/dev/stdin	exon	36691013	36691064	.	+	.	gene_id "d3f95b32-24a1-444c-8c04-34dce1ce88ea_ENSG00000054118.9"; transcript_id "d3f95b32-24a1-444c-8c04-34dce1ce88ea_ENSG00000054118.9"; exon_number "2"; exon_id "d3f95b32-24a1-444c-8c04-34dce1ce88ea_ENSG00000054118.9.2";
chr1	/dev/stdin	CDS	36691013	36691064	.	+	1	gene_id "d3f95b32-24a1-444c-8c04-34dce1ce88ea_ENSG00000054118.9"; transcript_id "d3f95b32-24a1-444c-8c04-34dce1ce88ea_ENSG00000054118.9"; exon_number "2"; exon_id "d3f95b32-24a1-444c-8c04-34dce1ce88ea_ENSG00000054118.9.2";
chr1	/dev/stdin	exon	36748134	36748301	.	+	.	gene_id "d3f95b32-24a1-444c-8c04-34dce1ce88ea_ENSG00000054118.9"; transcript_id "d3f95b32-24a1-444c-8c04-34dce1ce88ea_ENSG00000054118.9"; exon_number "3"; exon_id "d3f95b32-24a1-444c-8c04-34dce1ce88ea_ENSG00000054118.9.3";
chr1	/dev/stdin	CDS	36748134	36748301	.	+	0	gene_id "d3f95b32-24a1-444c-8c04-34dce1ce88ea_ENSG00000054118.9"; transcript_id "d3f95b32-24a1-444c-8c04-34dce1ce88ea_ENSG00000054118.9"; exon_number "3"; exon_id "d3f95b32-24a1-444c-8c04-34dce1ce88ea_ENSG00000054118.9.3";
chr1	/dev/stdin	exon	36751969	36752871	.	+	.	gene_id "d3f95b32-24a1-444c-8c04-34dce1ce88ea_ENSG00000054118.9"; transcript_id "d3f95b32-24a1-444c-8c04-34dce1ce88ea_ENSG00000054118.9"; exon_number "4"; exon_id "d3f95b32-24a1-444c-8c04-34dce1ce88ea_ENSG00000054118.9.4";
chr1	/dev/stdin	CDS	36751969	36752871	.	+	0	gene_id "d3f95b32-24a1-444c-8c04-34dce1ce88ea_ENSG00000054118.9"; transcript_id "d3f95b32-24a1-444c-8c04-34dce1ce88ea_ENSG00000054118.9"; exon_number "4"; exon_id "d3f95b32-24a1-444c-8c04-34dce1ce88ea_ENSG00000054118.9.4";
chr1	/dev/stdin	exon	36754661	36754739	.	+	.	gene_id "d3f95b32-24a1-444c-8c04-34dce1ce88ea_ENSG00000054118.9"; transcript_id "d3f95b32-24a1-444c-8c04-34dce1ce88ea_ENSG00000054118.9"; exon_number "5"; exon_id "d3f95b32-24a1-444c-8c04-34dce1ce88ea_ENSG00000054118.9.5";
chr1	/dev/stdin	CDS	36754661	36754739	.	+	0	gene_id "d3f95b32-24a1-444c-8c04-34dce1ce88ea_ENSG00000054118.9"; transcript_id "d3f95b32-24a1-444c-8c04-34dce1ce88ea_ENSG00000054118.9"; exon_number "5"; exon_id "d3f95b32-24a1-444c-8c04-34dce1ce88ea_ENSG00000054118.9.5";
chr1	/dev/stdin	start_codon	36690018	36690020	.	+	0	gene_id "d3f95b32-24a1-444c-8c04-34dce1ce88ea_ENSG00000054118.9"; transcript_id "d3f95b32-24a1-444c-8c04-34dce1ce88ea_ENSG00000054118.9"; exon_number "1"; exon_id "d3f95b32-24a1-444c-8c04-34dce1ce88ea_ENSG00000054118.9.1";
chr1	/dev/stdin	transcript	36690018	36767242	.	+	.	gene_id "b6c59c19-7b52-4da9-8e69-503d94c2d9d4_ENSG00000054118.9"; transcript_id "b6c59c19-7b52-4da9-8e69-503d94c2d9d4_ENSG00000054118.9";
chr1	/dev/stdin	exon	36690018	36690106	.	+	.	gene_id "b6c59c19-7b52-4da9-8e69-503d94c2d9d4_ENSG00000054118.9"; transcript_id "b6c59c19-7b52-4da9-8e69-503d94c2d9d4_ENSG00000054118.9"; exon_number "1"; exon_id "b6c59c19-7b52-4da9-8e69-503d94c2d9d4_ENSG00000054118.9.1";
chr1	/dev/stdin	CDS	36690018	36690106	.	+	0	gene_id "b6c59c19-7b52-4da9-8e69-503d94c2d9d4_ENSG00000054118.9"; transcript_id "b6c59c19-7b52-4da9-8e69-503d94c2d9d4_ENSG00000054118.9"; exon_number "1"; exon_id "b6c59c19-7b52-4da9-8e69-503d94c2d9d4_ENSG00000054118.9.1";
chr1	/dev/stdin	exon	36724983	36725085	.	+	.	gene_id "b6c59c19-7b52-4da9-8e69-503d94c2d9d4_ENSG00000054118.9"; transcript_id "b6c59c19-7b52-4da9-8e69-503d94c2d9d4_ENSG00000054118.9"; exon_number "2"; exon_id "b6c59c19-7b52-4da9-8e69-503d94c2d9d4_ENSG00000054118.9.2";
chr1	/dev/stdin	CDS	36724983	36725085	.	+	1	gene_id "b6c59c19-7b52-4da9-8e69-503d94c2d9d4_ENSG00000054118.9"; transcript_id "b6c59c19-7b52-4da9-8e69-503d94c2d9d4_ENSG00000054118.9"; exon_number "2"; exon_id "b6c59c19-7b52-4da9-8e69-503d94c2d9d4_ENSG00000054118.9.2";
chr1	/dev/stdin	exon	36748134	36748301	.	+	.	gene_id "b6c59c19-7b52-4da9-8e69-503d94c2d9d4_ENSG00000054118.9"; transcript_id "b6c59c19-7b52-4da9-8e69-503d94c2d9d4_ENSG00000054118.9"; exon_number "3"; exon_id "b6c59c19-7b52-4da9-8e69-503d94c2d9d4_ENSG00000054118.9.3";
chr1	/dev/stdin	CDS	36748134	36748301	.	+	0	gene_id "b6c59c19-7b52-4da9-8e69-503d94c2d9d4_ENSG00000054118.9"; transcript_id "b6c59c19-7b52-4da9-8e69-503d94c2d9d4_ENSG00000054118.9"; exon_number "3"; exon_id "b6c59c19-7b52-4da9-8e69-503d94c2d9d4_ENSG00000054118.9.3";
chr1	/dev/stdin	exon	36751969	36752871	.	+	.	gene_id "b6c59c19-7b52-4da9-8e69-503d94c2d9d4_ENSG00000054118.9"; transcript_id "b6c59c19-7b52-4da9-8e69-503d94c2d9d4_ENSG00000054118.9"; exon_number "4"; exon_id "b6c59c19-7b52-4da9-8e69-503d94c2d9d4_ENSG00000054118.9.4";
chr1	/dev/stdin	CDS	36751969	36752871	.	+	0	gene_id "b6c59c19-7b52-4da9-8e69-503d94c2d9d4_ENSG00000054118.9"; transcript_id "b6c59c19-7b52-4da9-8e69-503d94c2d9d4_ENSG00000054118.9"; exon_number "4"; exon_id "b6c59c19-7b52-4da9-8e69-503d94c2d9d4_ENSG00000054118.9.4";
chr1	/dev/stdin	exon	36754661	36755365	.	+	.	gene_id "b6c59c19-7b52-4da9-8e69-503d94c2d9d4_ENSG00000054118.9"; transcript_id "b6c59c19-7b52-4da9-8e69-503d94c2d9d4_ENSG00000054118.9"; exon_number "5"; exon_id "b6c59c19-7b52-4da9-8e69-503d94c2d9d4_ENSG00000054118.9.5";
chr1	/dev/stdin	CDS	36754661	36755365	.	+	0	gene_id "b6c59c19-7b52-4da9-8e69-503d94c2d9d4_ENSG00000054118.9"; transcript_id "b6c59c19-7b52-4da9-8e69-503d94c2d9d4_ENSG00000054118.9"; exon_number "5"; exon_id "b6c59c19-7b52-4da9-8e69-503d94c2d9d4_ENSG00000054118.9.5";
chr1	/dev/stdin	exon	36756975	36757147	.	+	.	gene_id "b6c59c19-7b52-4da9-8e69-503d94c2d9d4_ENSG00000054118.9"; transcript_id "b6c59c19-7b52-4da9-8e69-503d94c2d9d4_ENSG00000054118.9"; exon_number "6"; exon_id "b6c59c19-7b52-4da9-8e69-503d94c2d9d4_ENSG00000054118.9.6";
chr1	/dev/stdin	CDS	36756975	36757147	.	+	0	gene_id "b6c59c19-7b52-4da9-8e69-503d94c2d9d4_ENSG00000054118.9"; transcript_id "b6c59c19-7b52-4da9-8e69-503d94c2d9d4_ENSG00000054118.9"; exon_number "6"; exon_id "b6c59c19-7b52-4da9-8e69-503d94c2d9d4_ENSG00000054118.9.6";
chr1	/dev/stdin	exon	36758199	36758310	.	+	.	gene_id "b6c59c19-7b52-4da9-8e69-503d94c2d9d4_ENSG00000054118.9"; transcript_id "b6c59c19-7b52-4da9-8e69-503d94c2d9d4_ENSG00000054118.9"; exon_number "7"; exon_id "b6c59c19-7b52-4da9-8e69-503d94c2d9d4_ENSG00000054118.9.7";
chr1	/dev/stdin	CDS	36758199	36758310	.	+	1	gene_id "b6c59c19-7b52-4da9-8e69-503d94c2d9d4_ENSG00000054118.9"; transcript_id "b6c59c19-7b52-4da9-8e69-503d94c2d9d4_ENSG00000054118.9"; exon_number "7"; exon_id "b6c59c19-7b52-4da9-8e69-503d94c2d9d4_ENSG00000054118.9.7";
chr1	/dev/stdin	exon	36759452	36759536	.	+	.	gene_id "b6c59c19-7b52-4da9-8e69-503d94c2d9d4_ENSG00000054118.9"; transcript_id "b6c59c19-7b52-4da9-8e69-503d94c2d9d4_ENSG00000054118.9"; exon_number "8"; exon_id "b6c59c19-7b52-4da9-8e69-503d94c2d9d4_ENSG00000054118.9.8";
chr1	/dev/stdin	CDS	36759452	36759536	.	+	0	gene_id "b6c59c19-7b52-4da9-8e69-503d94c2d9d4_ENSG00000054118.9"; transcript_id "b6c59c19-7b52-4da9-8e69-503d94c2d9d4_ENSG00000054118.9"; exon_number "8"; exon_id "b6c59c19-7b52-4da9-8e69-503d94c2d9d4_ENSG00000054118.9.8";
chr1	/dev/stdin	exon	36762184	36762371	.	+	.	gene_id "b6c59c19-7b52-4da9-8e69-503d94c2d9d4_ENSG00000054118.9"; transcript_id "b6c59c19-7b52-4da9-8e69-503d94c2d9d4_ENSG00000054118.9"; exon_number "9"; exon_id "b6c59c19-7b52-4da9-8e69-503d94c2d9d4_ENSG00000054118.9.9";
chr1	/dev/stdin	CDS	36762184	36762371	.	+	2	gene_id "b6c59c19-7b52-4da9-8e69-503d94c2d9d4_ENSG00000054118.9"; transcript_id "b6c59c19-7b52-4da9-8e69-503d94c2d9d4_ENSG00000054118.9"; exon_number "9"; exon_id "b6c59c19-7b52-4da9-8e69-503d94c2d9d4_ENSG00000054118.9.9";
chr1	/dev/stdin	exon	36766487	36766685	.	+	.	gene_id "b6c59c19-7b52-4da9-8e69-503d94c2d9d4_ENSG00000054118.9"; transcript_id "b6c59c19-7b52-4da9-8e69-503d94c2d9d4_ENSG00000054118.9"; exon_number "10"; exon_id "b6c59c19-7b52-4da9-8e69-503d94c2d9d4_ENSG00000054118.9.10";
chr1	/dev/stdin	CDS	36766487	36766685	.	+	0	gene_id "b6c59c19-7b52-4da9-8e69-503d94c2d9d4_ENSG00000054118.9"; transcript_id "b6c59c19-7b52-4da9-8e69-503d94c2d9d4_ENSG00000054118.9"; exon_number "10"; exon_id "b6c59c19-7b52-4da9-8e69-503d94c2d9d4_ENSG00000054118.9.10";
chr1	/dev/stdin	exon	36767154	36767242	.	+	.	gene_id "b6c59c19-7b52-4da9-8e69-503d94c2d9d4_ENSG00000054118.9"; transcript_id "b6c59c19-7b52-4da9-8e69-503d94c2d9d4_ENSG00000054118.9"; exon_number "11"; exon_id "b6c59c19-7b52-4da9-8e69-503d94c2d9d4_ENSG00000054118.9.11";
chr1	/dev/stdin	CDS	36767154	36767239	.	+	2	gene_id "b6c59c19-7b52-4da9-8e69-503d94c2d9d4_ENSG00000054118.9"; transcript_id "b6c59c19-7b52-4da9-8e69-503d94c2d9d4_ENSG00000054118.9"; exon_number "11"; exon_id "b6c59c19-7b52-4da9-8e69-503d94c2d9d4_ENSG00000054118.9.11";
chr1	/dev/stdin	start_codon	36690018	36690020	.	+	0	gene_id "b6c59c19-7b52-4da9-8e69-503d94c2d9d4_ENSG00000054118.9"; transcript_id "b6c59c19-7b52-4da9-8e69-503d94c2d9d4_ENSG00000054118.9"; exon_number "1"; exon_id "b6c59c19-7b52-4da9-8e69-503d94c2d9d4_ENSG00000054118.9.1";
chr1	/dev/stdin	stop_codon	36767240	36767242	.	+	0	gene_id "b6c59c19-7b52-4da9-8e69-503d94c2d9d4_ENSG00000054118.9"; transcript_id "b6c59c19-7b52-4da9-8e69-503d94c2d9d4_ENSG00000054118.9"; exon_number "11"; exon_id "b6c59c19-7b52-4da9-8e69-503d94c2d9d4_ENSG00000054118.9.11";
chr1	/dev/stdin	transcript	36761575	36770958	.	+	.	gene_id "0377f63a-9dc6-4d08-b43e-cbceda638f13_ENSG00000054118.9"; transcript_id "0377f63a-9dc6-4d08-b43e-cbceda638f13_ENSG00000054118.9";
chr1	/dev/stdin	exon	36761575	36762371	.	+	.	gene_id "0377f63a-9dc6-4d08-b43e-cbceda638f13_ENSG00000054118.9"; transcript_id "0377f63a-9dc6-4d08-b43e-cbceda638f13_ENSG00000054118.9"; exon_number "1"; exon_id "0377f63a-9dc6-4d08-b43e-cbceda638f13_ENSG00000054118.9.1";
chr1	/dev/stdin	CDS	36761575	36762371	.	+	0	gene_id "0377f63a-9dc6-4d08-b43e-cbceda638f13_ENSG00000054118.9"; transcript_id "0377f63a-9dc6-4d08-b43e-cbceda638f13_ENSG00000054118.9"; exon_number "1"; exon_id "0377f63a-9dc6-4d08-b43e-cbceda638f13_ENSG00000054118.9.1";
chr1	/dev/stdin	exon	36766487	36766685	.	+	.	gene_id "0377f63a-9dc6-4d08-b43e-cbceda638f13_ENSG00000054118.9"; transcript_id "0377f63a-9dc6-4d08-b43e-cbceda638f13_ENSG00000054118.9"; exon_number "2"; exon_id "0377f63a-9dc6-4d08-b43e-cbceda638f13_ENSG00000054118.9.2";
chr1	/dev/stdin	CDS	36766487	36766685	.	+	1	gene_id "0377f63a-9dc6-4d08-b43e-cbceda638f13_ENSG00000054118.9"; transcript_id "0377f63a-9dc6-4d08-b43e-cbceda638f13_ENSG00000054118.9"; exon_number "2"; exon_id "0377f63a-9dc6-4d08-b43e-cbceda638f13_ENSG00000054118.9.2";
chr1	/dev/stdin	exon	36767157	36767297	.	+	.	gene_id "0377f63a-9dc6-4d08-b43e-cbceda638f13_ENSG00000054118.9"; transcript_id "0377f63a-9dc6-4d08-b43e-cbceda638f13_ENSG00000054118.9"; exon_number "3"; exon_id "0377f63a-9dc6-4d08-b43e-cbceda638f13_ENSG00000054118.9.3";
chr1	/dev/stdin	CDS	36767157	36767297	.	+	0	gene_id "0377f63a-9dc6-4d08-b43e-cbceda638f13_ENSG00000054118.9"; transcript_id "0377f63a-9dc6-4d08-b43e-cbceda638f13_ENSG00000054118.9"; exon_number "3"; exon_id "0377f63a-9dc6-4d08-b43e-cbceda638f13_ENSG00000054118.9.3";
chr1	/dev/stdin	exon	36769397	36770958	.	+	.	gene_id "0377f63a-9dc6-4d08-b43e-cbceda638f13_ENSG00000054118.9"; transcript_id "0377f63a-9dc6-4d08-b43e-cbceda638f13_ENSG00000054118.9"; exon_number "4"; exon_id "0377f63a-9dc6-4d08-b43e-cbceda638f13_ENSG00000054118.9.4";
chr1	/dev/stdin	CDS	36769397	36770958	.	+	0	gene_id "0377f63a-9dc6-4d08-b43e-cbceda638f13_ENSG00000054118.9"; transcript_id "0377f63a-9dc6-4d08-b43e-cbceda638f13_ENSG00000054118.9"; exon_number "4"; exon_id "0377f63a-9dc6-4d08-b43e-cbceda638f13_ENSG00000054118.9.4";
chr1	/dev/stdin	start_codon	36761575	36761577	.	+	0	gene_id "0377f63a-9dc6-4d08-b43e-cbceda638f13_ENSG00000054118.9"; transcript_id "0377f63a-9dc6-4d08-b43e-cbceda638f13_ENSG00000054118.9"; exon_number "1"; exon_id "0377f63a-9dc6-4d08-b43e-cbceda638f13_ENSG00000054118.9.1";
chr1	/dev/stdin	transcript	36762318	36770712	.	+	.	gene_id "3300bb6d-d52e-4fe7-b0b6-10da62d66554_ENSG00000054118.9"; transcript_id "3300bb6d-d52e-4fe7-b0b6-10da62d66554_ENSG00000054118.9";
chr1	/dev/stdin	exon	36762318	36762371	.	+	.	gene_id "3300bb6d-d52e-4fe7-b0b6-10da62d66554_ENSG00000054118.9"; transcript_id "3300bb6d-d52e-4fe7-b0b6-10da62d66554_ENSG00000054118.9"; exon_number "1"; exon_id "3300bb6d-d52e-4fe7-b0b6-10da62d66554_ENSG00000054118.9.1";
chr1	/dev/stdin	CDS	36762318	36762371	.	+	0	gene_id "3300bb6d-d52e-4fe7-b0b6-10da62d66554_ENSG00000054118.9"; transcript_id "3300bb6d-d52e-4fe7-b0b6-10da62d66554_ENSG00000054118.9"; exon_number "1"; exon_id "3300bb6d-d52e-4fe7-b0b6-10da62d66554_ENSG00000054118.9.1";
chr1	/dev/stdin	exon	36766487	36766685	.	+	.	gene_id "3300bb6d-d52e-4fe7-b0b6-10da62d66554_ENSG00000054118.9"; transcript_id "3300bb6d-d52e-4fe7-b0b6-10da62d66554_ENSG00000054118.9"; exon_number "2"; exon_id "3300bb6d-d52e-4fe7-b0b6-10da62d66554_ENSG00000054118.9.2";
chr1	/dev/stdin	CDS	36766487	36766685	.	+	0	gene_id "3300bb6d-d52e-4fe7-b0b6-10da62d66554_ENSG00000054118.9"; transcript_id "3300bb6d-d52e-4fe7-b0b6-10da62d66554_ENSG00000054118.9"; exon_number "2"; exon_id "3300bb6d-d52e-4fe7-b0b6-10da62d66554_ENSG00000054118.9.2";
chr1	/dev/stdin	exon	36767154	36767297	.	+	.	gene_id "3300bb6d-d52e-4fe7-b0b6-10da62d66554_ENSG00000054118.9"; transcript_id "3300bb6d-d52e-4fe7-b0b6-10da62d66554_ENSG00000054118.9"; exon_number "3"; exon_id "3300bb6d-d52e-4fe7-b0b6-10da62d66554_ENSG00000054118.9.3";
chr1	/dev/stdin	CDS	36767154	36767297	.	+	2	gene_id "3300bb6d-d52e-4fe7-b0b6-10da62d66554_ENSG00000054118.9"; transcript_id "3300bb6d-d52e-4fe7-b0b6-10da62d66554_ENSG00000054118.9"; exon_number "3"; exon_id "3300bb6d-d52e-4fe7-b0b6-10da62d66554_ENSG00000054118.9.3";
chr1	/dev/stdin	exon	36769397	36770712	.	+	.	gene_id "3300bb6d-d52e-4fe7-b0b6-10da62d66554_ENSG00000054118.9"; transcript_id "3300bb6d-d52e-4fe7-b0b6-10da62d66554_ENSG00000054118.9"; exon_number "4"; exon_id "3300bb6d-d52e-4fe7-b0b6-10da62d66554_ENSG00000054118.9.4";
chr1	/dev/stdin	CDS	36769397	36770709	.	+	2	gene_id "3300bb6d-d52e-4fe7-b0b6-10da62d66554_ENSG00000054118.9"; transcript_id "3300bb6d-d52e-4fe7-b0b6-10da62d66554_ENSG00000054118.9"; exon_number "4"; exon_id "3300bb6d-d52e-4fe7-b0b6-10da62d66554_ENSG00000054118.9.4";
chr1	/dev/stdin	start_codon	36762318	36762320	.	+	0	gene_id "3300bb6d-d52e-4fe7-b0b6-10da62d66554_ENSG00000054118.9"; transcript_id "3300bb6d-d52e-4fe7-b0b6-10da62d66554_ENSG00000054118.9"; exon_number "1"; exon_id "3300bb6d-d52e-4fe7-b0b6-10da62d66554_ENSG00000054118.9.1";
chr1	/dev/stdin	stop_codon	36770710	36770712	.	+	0	gene_id "3300bb6d-d52e-4fe7-b0b6-10da62d66554_ENSG00000054118.9"; transcript_id "3300bb6d-d52e-4fe7-b0b6-10da62d66554_ENSG00000054118.9"; exon_number "4"; exon_id "3300bb6d-d52e-4fe7-b0b6-10da62d66554_ENSG00000054118.9.4";
chr1	/dev/stdin	transcript	36773407	36786948	.	+	.	gene_id "d1205341-f227-48f9-9bf9-505f1ee777f9_ENSG00000214193.5"; transcript_id "d1205341-f227-48f9-9bf9-505f1ee777f9_ENSG00000214193.5";
chr1	/dev/stdin	exon	36773407	36773426	.	+	.	gene_id "d1205341-f227-48f9-9bf9-505f1ee777f9_ENSG00000214193.5"; transcript_id "d1205341-f227-48f9-9bf9-505f1ee777f9_ENSG00000214193.5"; exon_number "1"; exon_id "d1205341-f227-48f9-9bf9-505f1ee777f9_ENSG00000214193.5.1";
chr1	/dev/stdin	CDS	36773407	36773426	.	+	0	gene_id "d1205341-f227-48f9-9bf9-505f1ee777f9_ENSG00000214193.5"; transcript_id "d1205341-f227-48f9-9bf9-505f1ee777f9_ENSG00000214193.5"; exon_number "1"; exon_id "d1205341-f227-48f9-9bf9-505f1ee777f9_ENSG00000214193.5.1";
chr1	/dev/stdin	exon	36773519	36773564	.	+	.	gene_id "d1205341-f227-48f9-9bf9-505f1ee777f9_ENSG00000214193.5"; transcript_id "d1205341-f227-48f9-9bf9-505f1ee777f9_ENSG00000214193.5"; exon_number "2"; exon_id "d1205341-f227-48f9-9bf9-505f1ee777f9_ENSG00000214193.5.2";
chr1	/dev/stdin	CDS	36773519	36773564	.	+	1	gene_id "d1205341-f227-48f9-9bf9-505f1ee777f9_ENSG00000214193.5"; transcript_id "d1205341-f227-48f9-9bf9-505f1ee777f9_ENSG00000214193.5"; exon_number "2"; exon_id "d1205341-f227-48f9-9bf9-505f1ee777f9_ENSG00000214193.5.2";
chr1	/dev/stdin	exon	36773710	36773810	.	+	.	gene_id "d1205341-f227-48f9-9bf9-505f1ee777f9_ENSG00000214193.5"; transcript_id "d1205341-f227-48f9-9bf9-505f1ee777f9_ENSG00000214193.5"; exon_number "3"; exon_id "d1205341-f227-48f9-9bf9-505f1ee777f9_ENSG00000214193.5.3";
chr1	/dev/stdin	CDS	36773710	36773810	.	+	0	gene_id "d1205341-f227-48f9-9bf9-505f1ee777f9_ENSG00000214193.5"; transcript_id "d1205341-f227-48f9-9bf9-505f1ee777f9_ENSG00000214193.5"; exon_number "3"; exon_id "d1205341-f227-48f9-9bf9-505f1ee777f9_ENSG00000214193.5.3";
chr1	/dev/stdin	exon	36773990	36774076	.	+	.	gene_id "d1205341-f227-48f9-9bf9-505f1ee777f9_ENSG00000214193.5"; transcript_id "d1205341-f227-48f9-9bf9-505f1ee777f9_ENSG00000214193.5"; exon_number "4"; exon_id "d1205341-f227-48f9-9bf9-505f1ee777f9_ENSG00000214193.5.4";
chr1	/dev/stdin	CDS	36773990	36774076	.	+	1	gene_id "d1205341-f227-48f9-9bf9-505f1ee777f9_ENSG00000214193.5"; transcript_id "d1205341-f227-48f9-9bf9-505f1ee777f9_ENSG00000214193.5"; exon_number "4"; exon_id "d1205341-f227-48f9-9bf9-505f1ee777f9_ENSG00000214193.5.4";
chr1	/dev/stdin	exon	36775149	36775191	.	+	.	gene_id "d1205341-f227-48f9-9bf9-505f1ee777f9_ENSG00000214193.5"; transcript_id "d1205341-f227-48f9-9bf9-505f1ee777f9_ENSG00000214193.5"; exon_number "5"; exon_id "d1205341-f227-48f9-9bf9-505f1ee777f9_ENSG00000214193.5.5";
chr1	/dev/stdin	CDS	36775149	36775191	.	+	1	gene_id "d1205341-f227-48f9-9bf9-505f1ee777f9_ENSG00000214193.5"; transcript_id "d1205341-f227-48f9-9bf9-505f1ee777f9_ENSG00000214193.5"; exon_number "5"; exon_id "d1205341-f227-48f9-9bf9-505f1ee777f9_ENSG00000214193.5.5";
chr1	/dev/stdin	exon	36784672	36784765	.	+	.	gene_id "d1205341-f227-48f9-9bf9-505f1ee777f9_ENSG00000214193.5"; transcript_id "d1205341-f227-48f9-9bf9-505f1ee777f9_ENSG00000214193.5"; exon_number "6"; exon_id "d1205341-f227-48f9-9bf9-505f1ee777f9_ENSG00000214193.5.6";
chr1	/dev/stdin	CDS	36784672	36784765	.	+	0	gene_id "d1205341-f227-48f9-9bf9-505f1ee777f9_ENSG00000214193.5"; transcript_id "d1205341-f227-48f9-9bf9-505f1ee777f9_ENSG00000214193.5"; exon_number "6"; exon_id "d1205341-f227-48f9-9bf9-505f1ee777f9_ENSG00000214193.5.6";
chr1	/dev/stdin	exon	36784861	36784913	.	+	.	gene_id "d1205341-f227-48f9-9bf9-505f1ee777f9_ENSG00000214193.5"; transcript_id "d1205341-f227-48f9-9bf9-505f1ee777f9_ENSG00000214193.5"; exon_number "7"; exon_id "d1205341-f227-48f9-9bf9-505f1ee777f9_ENSG00000214193.5.7";
chr1	/dev/stdin	CDS	36784861	36784913	.	+	2	gene_id "d1205341-f227-48f9-9bf9-505f1ee777f9_ENSG00000214193.5"; transcript_id "d1205341-f227-48f9-9bf9-505f1ee777f9_ENSG00000214193.5"; exon_number "7"; exon_id "d1205341-f227-48f9-9bf9-505f1ee777f9_ENSG00000214193.5.7";
chr1	/dev/stdin	exon	36785043	36785137	.	+	.	gene_id "d1205341-f227-48f9-9bf9-505f1ee777f9_ENSG00000214193.5"; transcript_id "d1205341-f227-48f9-9bf9-505f1ee777f9_ENSG00000214193.5"; exon_number "8"; exon_id "d1205341-f227-48f9-9bf9-505f1ee777f9_ENSG00000214193.5.8";
chr1	/dev/stdin	CDS	36785043	36785137	.	+	0	gene_id "d1205341-f227-48f9-9bf9-505f1ee777f9_ENSG00000214193.5"; transcript_id "d1205341-f227-48f9-9bf9-505f1ee777f9_ENSG00000214193.5"; exon_number "8"; exon_id "d1205341-f227-48f9-9bf9-505f1ee777f9_ENSG00000214193.5.8";
chr1	/dev/stdin	exon	36785276	36786399	.	+	.	gene_id "d1205341-f227-48f9-9bf9-505f1ee777f9_ENSG00000214193.5"; transcript_id "d1205341-f227-48f9-9bf9-505f1ee777f9_ENSG00000214193.5"; exon_number "9"; exon_id "d1205341-f227-48f9-9bf9-505f1ee777f9_ENSG00000214193.5.9";
chr1	/dev/stdin	CDS	36785276	36786399	.	+	1	gene_id "d1205341-f227-48f9-9bf9-505f1ee777f9_ENSG00000214193.5"; transcript_id "d1205341-f227-48f9-9bf9-505f1ee777f9_ENSG00000214193.5"; exon_number "9"; exon_id "d1205341-f227-48f9-9bf9-505f1ee777f9_ENSG00000214193.5.9";
chr1	/dev/stdin	exon	36786516	36786579	.	+	.	gene_id "d1205341-f227-48f9-9bf9-505f1ee777f9_ENSG00000214193.5"; transcript_id "d1205341-f227-48f9-9bf9-505f1ee777f9_ENSG00000214193.5"; exon_number "10"; exon_id "d1205341-f227-48f9-9bf9-505f1ee777f9_ENSG00000214193.5.10";
chr1	/dev/stdin	CDS	36786516	36786579	.	+	2	gene_id "d1205341-f227-48f9-9bf9-505f1ee777f9_ENSG00000214193.5"; transcript_id "d1205341-f227-48f9-9bf9-505f1ee777f9_ENSG00000214193.5"; exon_number "10"; exon_id "d1205341-f227-48f9-9bf9-505f1ee777f9_ENSG00000214193.5.10";
chr1	/dev/stdin	exon	36786657	36786948	.	+	.	gene_id "d1205341-f227-48f9-9bf9-505f1ee777f9_ENSG00000214193.5"; transcript_id "d1205341-f227-48f9-9bf9-505f1ee777f9_ENSG00000214193.5"; exon_number "11"; exon_id "d1205341-f227-48f9-9bf9-505f1ee777f9_ENSG00000214193.5.11";
chr1	/dev/stdin	CDS	36786657	36786945	.	+	1	gene_id "d1205341-f227-48f9-9bf9-505f1ee777f9_ENSG00000214193.5"; transcript_id "d1205341-f227-48f9-9bf9-505f1ee777f9_ENSG00000214193.5"; exon_number "11"; exon_id "d1205341-f227-48f9-9bf9-505f1ee777f9_ENSG00000214193.5.11";
chr1	/dev/stdin	start_codon	36773407	36773409	.	+	0	gene_id "d1205341-f227-48f9-9bf9-505f1ee777f9_ENSG00000214193.5"; transcript_id "d1205341-f227-48f9-9bf9-505f1ee777f9_ENSG00000214193.5"; exon_number "1"; exon_id "d1205341-f227-48f9-9bf9-505f1ee777f9_ENSG00000214193.5.1";
chr1	/dev/stdin	stop_codon	36786946	36786948	.	+	0	gene_id "d1205341-f227-48f9-9bf9-505f1ee777f9_ENSG00000214193.5"; transcript_id "d1205341-f227-48f9-9bf9-505f1ee777f9_ENSG00000214193.5"; exon_number "11"; exon_id "d1205341-f227-48f9-9bf9-505f1ee777f9_ENSG00000214193.5.11";
chr1	/dev/stdin	transcript	36787633	36789216	.	-	.	gene_id "ENST00000490466.1_ENSG00000142694.6"; transcript_id "ENST00000490466.1_ENSG00000142694.6";
chr1	/dev/stdin	exon	36787633	36788326	.	-	.	gene_id "ENST00000490466.1_ENSG00000142694.6"; transcript_id "ENST00000490466.1_ENSG00000142694.6"; exon_number "1"; exon_id "ENST00000490466.1_ENSG00000142694.6.1";
chr1	/dev/stdin	CDS	36787636	36788326	.	-	1	gene_id "ENST00000490466.1_ENSG00000142694.6"; transcript_id "ENST00000490466.1_ENSG00000142694.6"; exon_number "1"; exon_id "ENST00000490466.1_ENSG00000142694.6.1";
chr1	/dev/stdin	exon	36788572	36788668	.	-	.	gene_id "ENST00000490466.1_ENSG00000142694.6"; transcript_id "ENST00000490466.1_ENSG00000142694.6"; exon_number "2"; exon_id "ENST00000490466.1_ENSG00000142694.6.2";
chr1	/dev/stdin	CDS	36788572	36788668	.	-	2	gene_id "ENST00000490466.1_ENSG00000142694.6"; transcript_id "ENST00000490466.1_ENSG00000142694.6"; exon_number "2"; exon_id "ENST00000490466.1_ENSG00000142694.6.2";
chr1	/dev/stdin	exon	36789060	36789216	.	-	.	gene_id "ENST00000490466.1_ENSG00000142694.6"; transcript_id "ENST00000490466.1_ENSG00000142694.6"; exon_number "3"; exon_id "ENST00000490466.1_ENSG00000142694.6.3";
chr1	/dev/stdin	CDS	36789060	36789216	.	-	0	gene_id "ENST00000490466.1_ENSG00000142694.6"; transcript_id "ENST00000490466.1_ENSG00000142694.6"; exon_number "3"; exon_id "ENST00000490466.1_ENSG00000142694.6.3";
chr1	/dev/stdin	start_codon	36789214	36789216	.	-	0	gene_id "ENST00000490466.1_ENSG00000142694.6"; transcript_id "ENST00000490466.1_ENSG00000142694.6"; exon_number "3"; exon_id "ENST00000490466.1_ENSG00000142694.6.3";
chr1	/dev/stdin	stop_codon	36787633	36787635	.	-	0	gene_id "ENST00000490466.1_ENSG00000142694.6"; transcript_id "ENST00000490466.1_ENSG00000142694.6"; exon_number "1"; exon_id "ENST00000490466.1_ENSG00000142694.6.1";
chr1	/dev/stdin	transcript	36806587	36838375	.	-	.	gene_id "788b9369-44e8-418f-bd86-c05bf0b21bea_ENSG00000196182.6"; transcript_id "788b9369-44e8-418f-bd86-c05bf0b21bea_ENSG00000196182.6";
chr1	/dev/stdin	exon	36806587	36807574	.	-	.	gene_id "788b9369-44e8-418f-bd86-c05bf0b21bea_ENSG00000196182.6"; transcript_id "788b9369-44e8-418f-bd86-c05bf0b21bea_ENSG00000196182.6"; exon_number "1"; exon_id "788b9369-44e8-418f-bd86-c05bf0b21bea_ENSG00000196182.6.1";
chr1	/dev/stdin	CDS	36806587	36807574	.	-	2	gene_id "788b9369-44e8-418f-bd86-c05bf0b21bea_ENSG00000196182.6"; transcript_id "788b9369-44e8-418f-bd86-c05bf0b21bea_ENSG00000196182.6"; exon_number "1"; exon_id "788b9369-44e8-418f-bd86-c05bf0b21bea_ENSG00000196182.6.1";
chr1	/dev/stdin	exon	36808965	36809049	.	-	.	gene_id "788b9369-44e8-418f-bd86-c05bf0b21bea_ENSG00000196182.6"; transcript_id "788b9369-44e8-418f-bd86-c05bf0b21bea_ENSG00000196182.6"; exon_number "2"; exon_id "788b9369-44e8-418f-bd86-c05bf0b21bea_ENSG00000196182.6.2";
chr1	/dev/stdin	CDS	36808965	36809049	.	-	0	gene_id "788b9369-44e8-418f-bd86-c05bf0b21bea_ENSG00000196182.6"; transcript_id "788b9369-44e8-418f-bd86-c05bf0b21bea_ENSG00000196182.6"; exon_number "2"; exon_id "788b9369-44e8-418f-bd86-c05bf0b21bea_ENSG00000196182.6.2";
chr1	/dev/stdin	exon	36809461	36809580	.	-	.	gene_id "788b9369-44e8-418f-bd86-c05bf0b21bea_ENSG00000196182.6"; transcript_id "788b9369-44e8-418f-bd86-c05bf0b21bea_ENSG00000196182.6"; exon_number "3"; exon_id "788b9369-44e8-418f-bd86-c05bf0b21bea_ENSG00000196182.6.3";
chr1	/dev/stdin	CDS	36809461	36809580	.	-	0	gene_id "788b9369-44e8-418f-bd86-c05bf0b21bea_ENSG00000196182.6"; transcript_id "788b9369-44e8-418f-bd86-c05bf0b21bea_ENSG00000196182.6"; exon_number "3"; exon_id "788b9369-44e8-418f-bd86-c05bf0b21bea_ENSG00000196182.6.3";
chr1	/dev/stdin	exon	36809721	36809865	.	-	.	gene_id "788b9369-44e8-418f-bd86-c05bf0b21bea_ENSG00000196182.6"; transcript_id "788b9369-44e8-418f-bd86-c05bf0b21bea_ENSG00000196182.6"; exon_number "4"; exon_id "788b9369-44e8-418f-bd86-c05bf0b21bea_ENSG00000196182.6.4";
chr1	/dev/stdin	CDS	36809721	36809865	.	-	1	gene_id "788b9369-44e8-418f-bd86-c05bf0b21bea_ENSG00000196182.6"; transcript_id "788b9369-44e8-418f-bd86-c05bf0b21bea_ENSG00000196182.6"; exon_number "4"; exon_id "788b9369-44e8-418f-bd86-c05bf0b21bea_ENSG00000196182.6.4";
chr1	/dev/stdin	exon	36814301	36814416	.	-	.	gene_id "788b9369-44e8-418f-bd86-c05bf0b21bea_ENSG00000196182.6"; transcript_id "788b9369-44e8-418f-bd86-c05bf0b21bea_ENSG00000196182.6"; exon_number "5"; exon_id "788b9369-44e8-418f-bd86-c05bf0b21bea_ENSG00000196182.6.5";
chr1	/dev/stdin	CDS	36814301	36814416	.	-	0	gene_id "788b9369-44e8-418f-bd86-c05bf0b21bea_ENSG00000196182.6"; transcript_id "788b9369-44e8-418f-bd86-c05bf0b21bea_ENSG00000196182.6"; exon_number "5"; exon_id "788b9369-44e8-418f-bd86-c05bf0b21bea_ENSG00000196182.6.5";
chr1	/dev/stdin	exon	36819965	36820017	.	-	.	gene_id "788b9369-44e8-418f-bd86-c05bf0b21bea_ENSG00000196182.6"; transcript_id "788b9369-44e8-418f-bd86-c05bf0b21bea_ENSG00000196182.6"; exon_number "6"; exon_id "788b9369-44e8-418f-bd86-c05bf0b21bea_ENSG00000196182.6.6";
chr1	/dev/stdin	CDS	36819965	36820017	.	-	2	gene_id "788b9369-44e8-418f-bd86-c05bf0b21bea_ENSG00000196182.6"; transcript_id "788b9369-44e8-418f-bd86-c05bf0b21bea_ENSG00000196182.6"; exon_number "6"; exon_id "788b9369-44e8-418f-bd86-c05bf0b21bea_ENSG00000196182.6.6";
chr1	/dev/stdin	exon	36820807	36821034	.	-	.	gene_id "788b9369-44e8-418f-bd86-c05bf0b21bea_ENSG00000196182.6"; transcript_id "788b9369-44e8-418f-bd86-c05bf0b21bea_ENSG00000196182.6"; exon_number "7"; exon_id "788b9369-44e8-418f-bd86-c05bf0b21bea_ENSG00000196182.6.7";
chr1	/dev/stdin	CDS	36820807	36821034	.	-	2	gene_id "788b9369-44e8-418f-bd86-c05bf0b21bea_ENSG00000196182.6"; transcript_id "788b9369-44e8-418f-bd86-c05bf0b21bea_ENSG00000196182.6"; exon_number "7"; exon_id "788b9369-44e8-418f-bd86-c05bf0b21bea_ENSG00000196182.6.7";
chr1	/dev/stdin	exon	36823840	36823983	.	-	.	gene_id "788b9369-44e8-418f-bd86-c05bf0b21bea_ENSG00000196182.6"; transcript_id "788b9369-44e8-418f-bd86-c05bf0b21bea_ENSG00000196182.6"; exon_number "8"; exon_id "788b9369-44e8-418f-bd86-c05bf0b21bea_ENSG00000196182.6.8";
chr1	/dev/stdin	CDS	36823840	36823983	.	-	2	gene_id "788b9369-44e8-418f-bd86-c05bf0b21bea_ENSG00000196182.6"; transcript_id "788b9369-44e8-418f-bd86-c05bf0b21bea_ENSG00000196182.6"; exon_number "8"; exon_id "788b9369-44e8-418f-bd86-c05bf0b21bea_ENSG00000196182.6.8";
chr1	/dev/stdin	exon	36824338	36824423	.	-	.	gene_id "788b9369-44e8-418f-bd86-c05bf0b21bea_ENSG00000196182.6"; transcript_id "788b9369-44e8-418f-bd86-c05bf0b21bea_ENSG00000196182.6"; exon_number "9"; exon_id "788b9369-44e8-418f-bd86-c05bf0b21bea_ENSG00000196182.6.9";
chr1	/dev/stdin	CDS	36824338	36824423	.	-	1	gene_id "788b9369-44e8-418f-bd86-c05bf0b21bea_ENSG00000196182.6"; transcript_id "788b9369-44e8-418f-bd86-c05bf0b21bea_ENSG00000196182.6"; exon_number "9"; exon_id "788b9369-44e8-418f-bd86-c05bf0b21bea_ENSG00000196182.6.9";
chr1	/dev/stdin	exon	36826822	36826941	.	-	.	gene_id "788b9369-44e8-418f-bd86-c05bf0b21bea_ENSG00000196182.6"; transcript_id "788b9369-44e8-418f-bd86-c05bf0b21bea_ENSG00000196182.6"; exon_number "10"; exon_id "788b9369-44e8-418f-bd86-c05bf0b21bea_ENSG00000196182.6.10";
chr1	/dev/stdin	CDS	36826822	36826941	.	-	1	gene_id "788b9369-44e8-418f-bd86-c05bf0b21bea_ENSG00000196182.6"; transcript_id "788b9369-44e8-418f-bd86-c05bf0b21bea_ENSG00000196182.6"; exon_number "10"; exon_id "788b9369-44e8-418f-bd86-c05bf0b21bea_ENSG00000196182.6.10";
chr1	/dev/stdin	exon	36833453	36833685	.	-	.	gene_id "788b9369-44e8-418f-bd86-c05bf0b21bea_ENSG00000196182.6"; transcript_id "788b9369-44e8-418f-bd86-c05bf0b21bea_ENSG00000196182.6"; exon_number "11"; exon_id "788b9369-44e8-418f-bd86-c05bf0b21bea_ENSG00000196182.6.11";
chr1	/dev/stdin	CDS	36833453	36833685	.	-	0	gene_id "788b9369-44e8-418f-bd86-c05bf0b21bea_ENSG00000196182.6"; transcript_id "788b9369-44e8-418f-bd86-c05bf0b21bea_ENSG00000196182.6"; exon_number "11"; exon_id "788b9369-44e8-418f-bd86-c05bf0b21bea_ENSG00000196182.6.11";
chr1	/dev/stdin	exon	36838250	36838375	.	-	.	gene_id "788b9369-44e8-418f-bd86-c05bf0b21bea_ENSG00000196182.6"; transcript_id "788b9369-44e8-418f-bd86-c05bf0b21bea_ENSG00000196182.6"; exon_number "12"; exon_id "788b9369-44e8-418f-bd86-c05bf0b21bea_ENSG00000196182.6.12";
chr1	/dev/stdin	CDS	36838250	36838375	.	-	0	gene_id "788b9369-44e8-418f-bd86-c05bf0b21bea_ENSG00000196182.6"; transcript_id "788b9369-44e8-418f-bd86-c05bf0b21bea_ENSG00000196182.6"; exon_number "12"; exon_id "788b9369-44e8-418f-bd86-c05bf0b21bea_ENSG00000196182.6.12";
chr1	/dev/stdin	start_codon	36838373	36838375	.	-	0	gene_id "788b9369-44e8-418f-bd86-c05bf0b21bea_ENSG00000196182.6"; transcript_id "788b9369-44e8-418f-bd86-c05bf0b21bea_ENSG00000196182.6"; exon_number "12"; exon_id "788b9369-44e8-418f-bd86-c05bf0b21bea_ENSG00000196182.6.12";
chr1	/dev/stdin	transcript	36813254	36821043	.	-	.	gene_id "611fab37-0b67-40a9-ad33-1d9e327e9ef5_ENSG00000196182.6"; transcript_id "611fab37-0b67-40a9-ad33-1d9e327e9ef5_ENSG00000196182.6";
chr1	/dev/stdin	exon	36813254	36814416	.	-	.	gene_id "611fab37-0b67-40a9-ad33-1d9e327e9ef5_ENSG00000196182.6"; transcript_id "611fab37-0b67-40a9-ad33-1d9e327e9ef5_ENSG00000196182.6"; exon_number "1"; exon_id "611fab37-0b67-40a9-ad33-1d9e327e9ef5_ENSG00000196182.6.1";
chr1	/dev/stdin	CDS	36813254	36814416	.	-	1	gene_id "611fab37-0b67-40a9-ad33-1d9e327e9ef5_ENSG00000196182.6"; transcript_id "611fab37-0b67-40a9-ad33-1d9e327e9ef5_ENSG00000196182.6"; exon_number "1"; exon_id "611fab37-0b67-40a9-ad33-1d9e327e9ef5_ENSG00000196182.6.1";
chr1	/dev/stdin	exon	36819965	36820017	.	-	.	gene_id "611fab37-0b67-40a9-ad33-1d9e327e9ef5_ENSG00000196182.6"; transcript_id "611fab37-0b67-40a9-ad33-1d9e327e9ef5_ENSG00000196182.6"; exon_number "2"; exon_id "611fab37-0b67-40a9-ad33-1d9e327e9ef5_ENSG00000196182.6.2";
chr1	/dev/stdin	CDS	36819965	36820017	.	-	0	gene_id "611fab37-0b67-40a9-ad33-1d9e327e9ef5_ENSG00000196182.6"; transcript_id "611fab37-0b67-40a9-ad33-1d9e327e9ef5_ENSG00000196182.6"; exon_number "2"; exon_id "611fab37-0b67-40a9-ad33-1d9e327e9ef5_ENSG00000196182.6.2";
```
