## Supplemental Tables and Files for "Nanopore sequencing reveals *U2AF1 S34F*-associated full-length isoforms": SF1_HBEC3kt_FLAIR_isoforms.gtf (part 9 of 231)

```
chr1	/dev/stdin	exon	36820807	36821043	.	-	.	gene_id "611fab37-0b67-40a9-ad33-1d9e327e9ef5_ENSG00000196182.6"; transcript_id "611fab37-0b67-40a9-ad33-1d9e327e9ef5_ENSG00000196182.6"; exon_number "3"; exon_id "611fab37-0b67-40a9-ad33-1d9e327e9ef5_ENSG00000196182.6.3";
chr1	/dev/stdin	CDS	36820807	36821043	.	-	0	gene_id "611fab37-0b67-40a9-ad33-1d9e327e9ef5_ENSG00000196182.6"; transcript_id "611fab37-0b67-40a9-ad33-1d9e327e9ef5_ENSG00000196182.6"; exon_number "3"; exon_id "611fab37-0b67-40a9-ad33-1d9e327e9ef5_ENSG00000196182.6.3";
chr1	/dev/stdin	start_codon	36821041	36821043	.	-	0	gene_id "611fab37-0b67-40a9-ad33-1d9e327e9ef5_ENSG00000196182.6"; transcript_id "611fab37-0b67-40a9-ad33-1d9e327e9ef5_ENSG00000196182.6"; exon_number "3"; exon_id "611fab37-0b67-40a9-ad33-1d9e327e9ef5_ENSG00000196182.6.3";
chr1	/dev/stdin	transcript	36855719	36863479	.	-	.	gene_id "ENST00000476041.1_ENSG00000181817.5"; transcript_id "ENST00000476041.1_ENSG00000181817.5";
chr1	/dev/stdin	exon	36855719	36857205	.	-	.	gene_id "ENST00000476041.1_ENSG00000181817.5"; transcript_id "ENST00000476041.1_ENSG00000181817.5"; exon_number "1"; exon_id "ENST00000476041.1_ENSG00000181817.5.1";
chr1	/dev/stdin	CDS	36855719	36857205	.	-	0	gene_id "ENST00000476041.1_ENSG00000181817.5"; transcript_id "ENST00000476041.1_ENSG00000181817.5"; exon_number "1"; exon_id "ENST00000476041.1_ENSG00000181817.5.1";
chr1	/dev/stdin	exon	36857959	36858088	.	-	.	gene_id "ENST00000476041.1_ENSG00000181817.5"; transcript_id "ENST00000476041.1_ENSG00000181817.5"; exon_number "2"; exon_id "ENST00000476041.1_ENSG00000181817.5.2";
chr1	/dev/stdin	CDS	36857959	36858088	.	-	1	gene_id "ENST00000476041.1_ENSG00000181817.5"; transcript_id "ENST00000476041.1_ENSG00000181817.5"; exon_number "2"; exon_id "ENST00000476041.1_ENSG00000181817.5.2";
chr1	/dev/stdin	exon	36859367	36859754	.	-	.	gene_id "ENST00000476041.1_ENSG00000181817.5"; transcript_id "ENST00000476041.1_ENSG00000181817.5"; exon_number "3"; exon_id "ENST00000476041.1_ENSG00000181817.5.3";
chr1	/dev/stdin	CDS	36859367	36859754	.	-	2	gene_id "ENST00000476041.1_ENSG00000181817.5"; transcript_id "ENST00000476041.1_ENSG00000181817.5"; exon_number "3"; exon_id "ENST00000476041.1_ENSG00000181817.5.3";
chr1	/dev/stdin	exon	36863368	36863479	.	-	.	gene_id "ENST00000476041.1_ENSG00000181817.5"; transcript_id "ENST00000476041.1_ENSG00000181817.5"; exon_number "4"; exon_id "ENST00000476041.1_ENSG00000181817.5.4";
chr1	/dev/stdin	CDS	36863368	36863479	.	-	0	gene_id "ENST00000476041.1_ENSG00000181817.5"; transcript_id "ENST00000476041.1_ENSG00000181817.5"; exon_number "4"; exon_id "ENST00000476041.1_ENSG00000181817.5.4";
chr1	/dev/stdin	start_codon	36863477	36863479	.	-	0	gene_id "ENST00000476041.1_ENSG00000181817.5"; transcript_id "ENST00000476041.1_ENSG00000181817.5"; exon_number "4"; exon_id "ENST00000476041.1_ENSG00000181817.5.4";
chr1	/dev/stdin	transcript	36859032	36863479	.	-	.	gene_id "ENST00000315732.2_ENSG00000181817.5"; transcript_id "ENST00000315732.2_ENSG00000181817.5";
chr1	/dev/stdin	exon	36859032	36859754	.	-	.	gene_id "ENST00000315732.2_ENSG00000181817.5"; transcript_id "ENST00000315732.2_ENSG00000181817.5"; exon_number "1"; exon_id "ENST00000315732.2_ENSG00000181817.5.1";
chr1	/dev/stdin	CDS	36859032	36859754	.	-	2	gene_id "ENST00000315732.2_ENSG00000181817.5"; transcript_id "ENST00000315732.2_ENSG00000181817.5"; exon_number "1"; exon_id "ENST00000315732.2_ENSG00000181817.5.1";
chr1	/dev/stdin	exon	36863368	36863479	.	-	.	gene_id "ENST00000315732.2_ENSG00000181817.5"; transcript_id "ENST00000315732.2_ENSG00000181817.5"; exon_number "2"; exon_id "ENST00000315732.2_ENSG00000181817.5.2";
chr1	/dev/stdin	CDS	36863368	36863479	.	-	0	gene_id "ENST00000315732.2_ENSG00000181817.5"; transcript_id "ENST00000315732.2_ENSG00000181817.5"; exon_number "2"; exon_id "ENST00000315732.2_ENSG00000181817.5.2";
chr1	/dev/stdin	start_codon	36863477	36863479	.	-	0	gene_id "ENST00000315732.2_ENSG00000181817.5"; transcript_id "ENST00000315732.2_ENSG00000181817.5"; exon_number "2"; exon_id "ENST00000315732.2_ENSG00000181817.5.2";
chr1	/dev/stdin	transcript	36859032	36863479	.	-	.	gene_id "ENST00000489912.1_ENSG00000181817.5"; transcript_id "ENST00000489912.1_ENSG00000181817.5";
chr1	/dev/stdin	exon	36859032	36859754	.	-	.	gene_id "ENST00000489912.1_ENSG00000181817.5"; transcript_id "ENST00000489912.1_ENSG00000181817.5"; exon_number "1"; exon_id "ENST00000489912.1_ENSG00000181817.5.1";
chr1	/dev/stdin	CDS	36859035	36859754	.	-	0	gene_id "ENST00000489912.1_ENSG00000181817.5"; transcript_id "ENST00000489912.1_ENSG00000181817.5"; exon_number "1"; exon_id "ENST00000489912.1_ENSG00000181817.5.1";
chr1	/dev/stdin	exon	36863219	36863479	.	-	.	gene_id "ENST00000489912.1_ENSG00000181817.5"; transcript_id "ENST00000489912.1_ENSG00000181817.5"; exon_number "2"; exon_id "ENST00000489912.1_ENSG00000181817.5.2";
chr1	/dev/stdin	CDS	36863219	36863479	.	-	0	gene_id "ENST00000489912.1_ENSG00000181817.5"; transcript_id "ENST00000489912.1_ENSG00000181817.5"; exon_number "2"; exon_id "ENST00000489912.1_ENSG00000181817.5.2";
chr1	/dev/stdin	start_codon	36863477	36863479	.	-	0	gene_id "ENST00000489912.1_ENSG00000181817.5"; transcript_id "ENST00000489912.1_ENSG00000181817.5"; exon_number "2"; exon_id "ENST00000489912.1_ENSG00000181817.5.2";
chr1	/dev/stdin	stop_codon	36859032	36859034	.	-	0	gene_id "ENST00000489912.1_ENSG00000181817.5"; transcript_id "ENST00000489912.1_ENSG00000181817.5"; exon_number "1"; exon_id "ENST00000489912.1_ENSG00000181817.5.1";
chr1	/dev/stdin	transcript	36883508	36916034	.	-	.	gene_id "ENST00000235532.5_ENSG00000116885.14"; transcript_id "ENST00000235532.5_ENSG00000116885.14";
chr1	/dev/stdin	exon	36883508	36883856	.	-	.	gene_id "ENST00000235532.5_ENSG00000116885.14"; transcript_id "ENST00000235532.5_ENSG00000116885.14"; exon_number "1"; exon_id "ENST00000235532.5_ENSG00000116885.14.1";
chr1	/dev/stdin	CDS	36883508	36883856	.	-	2	gene_id "ENST00000235532.5_ENSG00000116885.14"; transcript_id "ENST00000235532.5_ENSG00000116885.14"; exon_number "1"; exon_id "ENST00000235532.5_ENSG00000116885.14.1";
chr1	/dev/stdin	exon	36884592	36884655	.	-	.	gene_id "ENST00000235532.5_ENSG00000116885.14"; transcript_id "ENST00000235532.5_ENSG00000116885.14"; exon_number "2"; exon_id "ENST00000235532.5_ENSG00000116885.14.2";
chr1	/dev/stdin	CDS	36884592	36884655	.	-	0	gene_id "ENST00000235532.5_ENSG00000116885.14"; transcript_id "ENST00000235532.5_ENSG00000116885.14"; exon_number "2"; exon_id "ENST00000235532.5_ENSG00000116885.14.2";
chr1	/dev/stdin	exon	36886077	36886216	.	-	.	gene_id "ENST00000235532.5_ENSG00000116885.14"; transcript_id "ENST00000235532.5_ENSG00000116885.14"; exon_number "3"; exon_id "ENST00000235532.5_ENSG00000116885.14.3";
chr1	/dev/stdin	CDS	36886077	36886216	.	-	2	gene_id "ENST00000235532.5_ENSG00000116885.14"; transcript_id "ENST00000235532.5_ENSG00000116885.14"; exon_number "3"; exon_id "ENST00000235532.5_ENSG00000116885.14.3";
chr1	/dev/stdin	exon	36887751	36887820	.	-	.	gene_id "ENST00000235532.5_ENSG00000116885.14"; transcript_id "ENST00000235532.5_ENSG00000116885.14"; exon_number "4"; exon_id "ENST00000235532.5_ENSG00000116885.14.4";
chr1	/dev/stdin	CDS	36887751	36887820	.	-	0	gene_id "ENST00000235532.5_ENSG00000116885.14"; transcript_id "ENST00000235532.5_ENSG00000116885.14"; exon_number "4"; exon_id "ENST00000235532.5_ENSG00000116885.14.4";
chr1	/dev/stdin	exon	36888369	36888497	.	-	.	gene_id "ENST00000235532.5_ENSG00000116885.14"; transcript_id "ENST00000235532.5_ENSG00000116885.14"; exon_number "5"; exon_id "ENST00000235532.5_ENSG00000116885.14.5";
chr1	/dev/stdin	CDS	36888369	36888497	.	-	0	gene_id "ENST00000235532.5_ENSG00000116885.14"; transcript_id "ENST00000235532.5_ENSG00000116885.14"; exon_number "5"; exon_id "ENST00000235532.5_ENSG00000116885.14.5";
chr1	/dev/stdin	exon	36888964	36889067	.	-	.	gene_id "ENST00000235532.5_ENSG00000116885.14"; transcript_id "ENST00000235532.5_ENSG00000116885.14"; exon_number "6"; exon_id "ENST00000235532.5_ENSG00000116885.14.6";
chr1	/dev/stdin	CDS	36888964	36889067	.	-	2	gene_id "ENST00000235532.5_ENSG00000116885.14"; transcript_id "ENST00000235532.5_ENSG00000116885.14"; exon_number "6"; exon_id "ENST00000235532.5_ENSG00000116885.14.6";
chr1	/dev/stdin	exon	36897403	36897483	.	-	.	gene_id "ENST00000235532.5_ENSG00000116885.14"; transcript_id "ENST00000235532.5_ENSG00000116885.14"; exon_number "7"; exon_id "ENST00000235532.5_ENSG00000116885.14.7";
chr1	/dev/stdin	CDS	36897403	36897483	.	-	2	gene_id "ENST00000235532.5_ENSG00000116885.14"; transcript_id "ENST00000235532.5_ENSG00000116885.14"; exon_number "7"; exon_id "ENST00000235532.5_ENSG00000116885.14.7";
chr1	/dev/stdin	exon	36898023	36898190	.	-	.	gene_id "ENST00000235532.5_ENSG00000116885.14"; transcript_id "ENST00000235532.5_ENSG00000116885.14"; exon_number "8"; exon_id "ENST00000235532.5_ENSG00000116885.14.8";
chr1	/dev/stdin	CDS	36898023	36898190	.	-	2	gene_id "ENST00000235532.5_ENSG00000116885.14"; transcript_id "ENST00000235532.5_ENSG00000116885.14"; exon_number "8"; exon_id "ENST00000235532.5_ENSG00000116885.14.8";
chr1	/dev/stdin	exon	36904357	36904511	.	-	.	gene_id "ENST00000235532.5_ENSG00000116885.14"; transcript_id "ENST00000235532.5_ENSG00000116885.14"; exon_number "9"; exon_id "ENST00000235532.5_ENSG00000116885.14.9";
chr1	/dev/stdin	CDS	36904357	36904511	.	-	1	gene_id "ENST00000235532.5_ENSG00000116885.14"; transcript_id "ENST00000235532.5_ENSG00000116885.14"; exon_number "9"; exon_id "ENST00000235532.5_ENSG00000116885.14.9";
chr1	/dev/stdin	exon	36915859	36916034	.	-	.	gene_id "ENST00000235532.5_ENSG00000116885.14"; transcript_id "ENST00000235532.5_ENSG00000116885.14"; exon_number "10"; exon_id "ENST00000235532.5_ENSG00000116885.14.10";
chr1	/dev/stdin	CDS	36915859	36916034	.	-	0	gene_id "ENST00000235532.5_ENSG00000116885.14"; transcript_id "ENST00000235532.5_ENSG00000116885.14"; exon_number "10"; exon_id "ENST00000235532.5_ENSG00000116885.14.10";
chr1	/dev/stdin	start_codon	36916032	36916034	.	-	0	gene_id "ENST00000235532.5_ENSG00000116885.14"; transcript_id "ENST00000235532.5_ENSG00000116885.14"; exon_number "10"; exon_id "ENST00000235532.5_ENSG00000116885.14.10";
chr1	/dev/stdin	transcript	36893901	36916034	.	-	.	gene_id "ENST00000354267.3_ENSG00000116885.14"; transcript_id "ENST00000354267.3_ENSG00000116885.14";
chr1	/dev/stdin	exon	36893901	36894076	.	-	.	gene_id "ENST00000354267.3_ENSG00000116885.14"; transcript_id "ENST00000354267.3_ENSG00000116885.14"; exon_number "1"; exon_id "ENST00000354267.3_ENSG00000116885.14.1";
chr1	/dev/stdin	CDS	36893904	36894076	.	-	2	gene_id "ENST00000354267.3_ENSG00000116885.14"; transcript_id "ENST00000354267.3_ENSG00000116885.14"; exon_number "1"; exon_id "ENST00000354267.3_ENSG00000116885.14.1";
chr1	/dev/stdin	exon	36897403	36897483	.	-	.	gene_id "ENST00000354267.3_ENSG00000116885.14"; transcript_id "ENST00000354267.3_ENSG00000116885.14"; exon_number "2"; exon_id "ENST00000354267.3_ENSG00000116885.14.2";
chr1	/dev/stdin	CDS	36897403	36897483	.	-	2	gene_id "ENST00000354267.3_ENSG00000116885.14"; transcript_id "ENST00000354267.3_ENSG00000116885.14"; exon_number "2"; exon_id "ENST00000354267.3_ENSG00000116885.14.2";
chr1	/dev/stdin	exon	36898023	36898190	.	-	.	gene_id "ENST00000354267.3_ENSG00000116885.14"; transcript_id "ENST00000354267.3_ENSG00000116885.14"; exon_number "3"; exon_id "ENST00000354267.3_ENSG00000116885.14.3";
chr1	/dev/stdin	CDS	36898023	36898190	.	-	2	gene_id "ENST00000354267.3_ENSG00000116885.14"; transcript_id "ENST00000354267.3_ENSG00000116885.14"; exon_number "3"; exon_id "ENST00000354267.3_ENSG00000116885.14.3";
chr1	/dev/stdin	exon	36904357	36904511	.	-	.	gene_id "ENST00000354267.3_ENSG00000116885.14"; transcript_id "ENST00000354267.3_ENSG00000116885.14"; exon_number "4"; exon_id "ENST00000354267.3_ENSG00000116885.14.4";
chr1	/dev/stdin	CDS	36904357	36904511	.	-	1	gene_id "ENST00000354267.3_ENSG00000116885.14"; transcript_id "ENST00000354267.3_ENSG00000116885.14"; exon_number "4"; exon_id "ENST00000354267.3_ENSG00000116885.14.4";
chr1	/dev/stdin	exon	36915859	36916034	.	-	.	gene_id "ENST00000354267.3_ENSG00000116885.14"; transcript_id "ENST00000354267.3_ENSG00000116885.14"; exon_number "5"; exon_id "ENST00000354267.3_ENSG00000116885.14.5";
chr1	/dev/stdin	CDS	36915859	36916034	.	-	0	gene_id "ENST00000354267.3_ENSG00000116885.14"; transcript_id "ENST00000354267.3_ENSG00000116885.14"; exon_number "5"; exon_id "ENST00000354267.3_ENSG00000116885.14.5";
chr1	/dev/stdin	start_codon	36916032	36916034	.	-	0	gene_id "ENST00000354267.3_ENSG00000116885.14"; transcript_id "ENST00000354267.3_ENSG00000116885.14"; exon_number "5"; exon_id "ENST00000354267.3_ENSG00000116885.14.5";
chr1	/dev/stdin	stop_codon	36893901	36893903	.	-	0	gene_id "ENST00000354267.3_ENSG00000116885.14"; transcript_id "ENST00000354267.3_ENSG00000116885.14"; exon_number "1"; exon_id "ENST00000354267.3_ENSG00000116885.14.1";
chr1	/dev/stdin	transcript	36893901	36916034	.	-	.	gene_id "82d5bf20-0528-429c-9016-b68b847c8e9f_ENSG00000116885.14"; transcript_id "82d5bf20-0528-429c-9016-b68b847c8e9f_ENSG00000116885.14";
chr1	/dev/stdin	exon	36893901	36894076	.	-	.	gene_id "82d5bf20-0528-429c-9016-b68b847c8e9f_ENSG00000116885.14"; transcript_id "82d5bf20-0528-429c-9016-b68b847c8e9f_ENSG00000116885.14"; exon_number "1"; exon_id "82d5bf20-0528-429c-9016-b68b847c8e9f_ENSG00000116885.14.1";
chr1	/dev/stdin	CDS	36893901	36894076	.	-	0	gene_id "82d5bf20-0528-429c-9016-b68b847c8e9f_ENSG00000116885.14"; transcript_id "82d5bf20-0528-429c-9016-b68b847c8e9f_ENSG00000116885.14"; exon_number "1"; exon_id "82d5bf20-0528-429c-9016-b68b847c8e9f_ENSG00000116885.14.1";
chr1	/dev/stdin	exon	36897403	36897461	.	-	.	gene_id "82d5bf20-0528-429c-9016-b68b847c8e9f_ENSG00000116885.14"; transcript_id "82d5bf20-0528-429c-9016-b68b847c8e9f_ENSG00000116885.14"; exon_number "2"; exon_id "82d5bf20-0528-429c-9016-b68b847c8e9f_ENSG00000116885.14.2";
chr1	/dev/stdin	CDS	36897403	36897461	.	-	2	gene_id "82d5bf20-0528-429c-9016-b68b847c8e9f_ENSG00000116885.14"; transcript_id "82d5bf20-0528-429c-9016-b68b847c8e9f_ENSG00000116885.14"; exon_number "2"; exon_id "82d5bf20-0528-429c-9016-b68b847c8e9f_ENSG00000116885.14.2";
chr1	/dev/stdin	exon	36898023	36898190	.	-	.	gene_id "82d5bf20-0528-429c-9016-b68b847c8e9f_ENSG00000116885.14"; transcript_id "82d5bf20-0528-429c-9016-b68b847c8e9f_ENSG00000116885.14"; exon_number "3"; exon_id "82d5bf20-0528-429c-9016-b68b847c8e9f_ENSG00000116885.14.3";
chr1	/dev/stdin	CDS	36898023	36898190	.	-	2	gene_id "82d5bf20-0528-429c-9016-b68b847c8e9f_ENSG00000116885.14"; transcript_id "82d5bf20-0528-429c-9016-b68b847c8e9f_ENSG00000116885.14"; exon_number "3"; exon_id "82d5bf20-0528-429c-9016-b68b847c8e9f_ENSG00000116885.14.3";
chr1	/dev/stdin	exon	36904357	36904511	.	-	.	gene_id "82d5bf20-0528-429c-9016-b68b847c8e9f_ENSG00000116885.14"; transcript_id "82d5bf20-0528-429c-9016-b68b847c8e9f_ENSG00000116885.14"; exon_number "4"; exon_id "82d5bf20-0528-429c-9016-b68b847c8e9f_ENSG00000116885.14.4";
chr1	/dev/stdin	CDS	36904357	36904511	.	-	1	gene_id "82d5bf20-0528-429c-9016-b68b847c8e9f_ENSG00000116885.14"; transcript_id "82d5bf20-0528-429c-9016-b68b847c8e9f_ENSG00000116885.14"; exon_number "4"; exon_id "82d5bf20-0528-429c-9016-b68b847c8e9f_ENSG00000116885.14.4";
chr1	/dev/stdin	exon	36915859	36916034	.	-	.	gene_id "82d5bf20-0528-429c-9016-b68b847c8e9f_ENSG00000116885.14"; transcript_id "82d5bf20-0528-429c-9016-b68b847c8e9f_ENSG00000116885.14"; exon_number "5"; exon_id "82d5bf20-0528-429c-9016-b68b847c8e9f_ENSG00000116885.14.5";
chr1	/dev/stdin	CDS	36915859	36916034	.	-	0	gene_id "82d5bf20-0528-429c-9016-b68b847c8e9f_ENSG00000116885.14"; transcript_id "82d5bf20-0528-429c-9016-b68b847c8e9f_ENSG00000116885.14"; exon_number "5"; exon_id "82d5bf20-0528-429c-9016-b68b847c8e9f_ENSG00000116885.14.5";
chr1	/dev/stdin	start_codon	36916032	36916034	.	-	0	gene_id "82d5bf20-0528-429c-9016-b68b847c8e9f_ENSG00000116885.14"; transcript_id "82d5bf20-0528-429c-9016-b68b847c8e9f_ENSG00000116885.14"; exon_number "5"; exon_id "82d5bf20-0528-429c-9016-b68b847c8e9f_ENSG00000116885.14.5";
chr1	/dev/stdin	transcript	36921320	36929946	.	-	.	gene_id "ENST00000373116.5_ENSG00000116898.7"; transcript_id "ENST00000373116.5_ENSG00000116898.7";
chr1	/dev/stdin	exon	36921320	36921526	.	-	.	gene_id "ENST00000373116.5_ENSG00000116898.7"; transcript_id "ENST00000373116.5_ENSG00000116898.7"; exon_number "1"; exon_id "ENST00000373116.5_ENSG00000116898.7.1";
chr1	/dev/stdin	CDS	36921320	36921526	.	-	2	gene_id "ENST00000373116.5_ENSG00000116898.7"; transcript_id "ENST00000373116.5_ENSG00000116898.7"; exon_number "1"; exon_id "ENST00000373116.5_ENSG00000116898.7.1";
chr1	/dev/stdin	exon	36921788	36921979	.	-	.	gene_id "ENST00000373116.5_ENSG00000116898.7"; transcript_id "ENST00000373116.5_ENSG00000116898.7"; exon_number "2"; exon_id "ENST00000373116.5_ENSG00000116898.7.2";
chr1	/dev/stdin	CDS	36921788	36921979	.	-	2	gene_id "ENST00000373116.5_ENSG00000116898.7"; transcript_id "ENST00000373116.5_ENSG00000116898.7"; exon_number "2"; exon_id "ENST00000373116.5_ENSG00000116898.7.2";
chr1	/dev/stdin	exon	36923524	36923582	.	-	.	gene_id "ENST00000373116.5_ENSG00000116898.7"; transcript_id "ENST00000373116.5_ENSG00000116898.7"; exon_number "3"; exon_id "ENST00000373116.5_ENSG00000116898.7.3";
chr1	/dev/stdin	CDS	36923524	36923582	.	-	1	gene_id "ENST00000373116.5_ENSG00000116898.7"; transcript_id "ENST00000373116.5_ENSG00000116898.7"; exon_number "3"; exon_id "ENST00000373116.5_ENSG00000116898.7.3";
chr1	/dev/stdin	exon	36926293	36926377	.	-	.	gene_id "ENST00000373116.5_ENSG00000116898.7"; transcript_id "ENST00000373116.5_ENSG00000116898.7"; exon_number "4"; exon_id "ENST00000373116.5_ENSG00000116898.7.4";
chr1	/dev/stdin	CDS	36926293	36926377	.	-	2	gene_id "ENST00000373116.5_ENSG00000116898.7"; transcript_id "ENST00000373116.5_ENSG00000116898.7"; exon_number "4"; exon_id "ENST00000373116.5_ENSG00000116898.7.4";
chr1	/dev/stdin	exon	36926865	36926913	.	-	.	gene_id "ENST00000373116.5_ENSG00000116898.7"; transcript_id "ENST00000373116.5_ENSG00000116898.7"; exon_number "5"; exon_id "ENST00000373116.5_ENSG00000116898.7.5";
chr1	/dev/stdin	CDS	36926865	36926913	.	-	0	gene_id "ENST00000373116.5_ENSG00000116898.7"; transcript_id "ENST00000373116.5_ENSG00000116898.7"; exon_number "5"; exon_id "ENST00000373116.5_ENSG00000116898.7.5";
chr1	/dev/stdin	exon	36927689	36927764	.	-	.	gene_id "ENST00000373116.5_ENSG00000116898.7"; transcript_id "ENST00000373116.5_ENSG00000116898.7"; exon_number "6"; exon_id "ENST00000373116.5_ENSG00000116898.7.6";
chr1	/dev/stdin	CDS	36927689	36927764	.	-	1	gene_id "ENST00000373116.5_ENSG00000116898.7"; transcript_id "ENST00000373116.5_ENSG00000116898.7"; exon_number "6"; exon_id "ENST00000373116.5_ENSG00000116898.7.6";
chr1	/dev/stdin	exon	36929407	36929451	.	-	.	gene_id "ENST00000373116.5_ENSG00000116898.7"; transcript_id "ENST00000373116.5_ENSG00000116898.7"; exon_number "7"; exon_id "ENST00000373116.5_ENSG00000116898.7.7";
chr1	/dev/stdin	CDS	36929407	36929451	.	-	1	gene_id "ENST00000373116.5_ENSG00000116898.7"; transcript_id "ENST00000373116.5_ENSG00000116898.7"; exon_number "7"; exon_id "ENST00000373116.5_ENSG00000116898.7.7";
chr1	/dev/stdin	exon	36929747	36929946	.	-	.	gene_id "ENST00000373116.5_ENSG00000116898.7"; transcript_id "ENST00000373116.5_ENSG00000116898.7"; exon_number "8"; exon_id "ENST00000373116.5_ENSG00000116898.7.8";
chr1	/dev/stdin	CDS	36929747	36929946	.	-	0	gene_id "ENST00000373116.5_ENSG00000116898.7"; transcript_id "ENST00000373116.5_ENSG00000116898.7"; exon_number "8"; exon_id "ENST00000373116.5_ENSG00000116898.7.8";
chr1	/dev/stdin	start_codon	36929944	36929946	.	-	0	gene_id "ENST00000373116.5_ENSG00000116898.7"; transcript_id "ENST00000373116.5_ENSG00000116898.7"; exon_number "8"; exon_id "ENST00000373116.5_ENSG00000116898.7.8";
chr1	/dev/stdin	transcript	36921320	36929839	.	-	.	gene_id "ENST00000373116.5-1_ENSG00000116898.7"; transcript_id "ENST00000373116.5-1_ENSG00000116898.7";
chr1	/dev/stdin	exon	36921320	36921526	.	-	.	gene_id "ENST00000373116.5-1_ENSG00000116898.7"; transcript_id "ENST00000373116.5-1_ENSG00000116898.7"; exon_number "1"; exon_id "ENST00000373116.5-1_ENSG00000116898.7.1";
chr1	/dev/stdin	CDS	36921320	36921526	.	-	1	gene_id "ENST00000373116.5-1_ENSG00000116898.7"; transcript_id "ENST00000373116.5-1_ENSG00000116898.7"; exon_number "1"; exon_id "ENST00000373116.5-1_ENSG00000116898.7.1";
chr1	/dev/stdin	exon	36921788	36921979	.	-	.	gene_id "ENST00000373116.5-1_ENSG00000116898.7"; transcript_id "ENST00000373116.5-1_ENSG00000116898.7"; exon_number "2"; exon_id "ENST00000373116.5-1_ENSG00000116898.7.2";
chr1	/dev/stdin	CDS	36921788	36921979	.	-	1	gene_id "ENST00000373116.5-1_ENSG00000116898.7"; transcript_id "ENST00000373116.5-1_ENSG00000116898.7"; exon_number "2"; exon_id "ENST00000373116.5-1_ENSG00000116898.7.2";
chr1	/dev/stdin	exon	36923524	36923582	.	-	.	gene_id "ENST00000373116.5-1_ENSG00000116898.7"; transcript_id "ENST00000373116.5-1_ENSG00000116898.7"; exon_number "3"; exon_id "ENST00000373116.5-1_ENSG00000116898.7.3";
chr1	/dev/stdin	CDS	36923524	36923582	.	-	0	gene_id "ENST00000373116.5-1_ENSG00000116898.7"; transcript_id "ENST00000373116.5-1_ENSG00000116898.7"; exon_number "3"; exon_id "ENST00000373116.5-1_ENSG00000116898.7.3";
chr1	/dev/stdin	exon	36926293	36926377	.	-	.	gene_id "ENST00000373116.5-1_ENSG00000116898.7"; transcript_id "ENST00000373116.5-1_ENSG00000116898.7"; exon_number "4"; exon_id "ENST00000373116.5-1_ENSG00000116898.7.4";
chr1	/dev/stdin	CDS	36926293	36926377	.	-	1	gene_id "ENST00000373116.5-1_ENSG00000116898.7"; transcript_id "ENST00000373116.5-1_ENSG00000116898.7"; exon_number "4"; exon_id "ENST00000373116.5-1_ENSG00000116898.7.4";
chr1	/dev/stdin	exon	36926865	36926913	.	-	.	gene_id "ENST00000373116.5-1_ENSG00000116898.7"; transcript_id "ENST00000373116.5-1_ENSG00000116898.7"; exon_number "5"; exon_id "ENST00000373116.5-1_ENSG00000116898.7.5";
chr1	/dev/stdin	CDS	36926865	36926913	.	-	2	gene_id "ENST00000373116.5-1_ENSG00000116898.7"; transcript_id "ENST00000373116.5-1_ENSG00000116898.7"; exon_number "5"; exon_id "ENST00000373116.5-1_ENSG00000116898.7.5";
chr1	/dev/stdin	exon	36927689	36927764	.	-	.	gene_id "ENST00000373116.5-1_ENSG00000116898.7"; transcript_id "ENST00000373116.5-1_ENSG00000116898.7"; exon_number "6"; exon_id "ENST00000373116.5-1_ENSG00000116898.7.6";
chr1	/dev/stdin	CDS	36927689	36927764	.	-	0	gene_id "ENST00000373116.5-1_ENSG00000116898.7"; transcript_id "ENST00000373116.5-1_ENSG00000116898.7"; exon_number "6"; exon_id "ENST00000373116.5-1_ENSG00000116898.7.6";
chr1	/dev/stdin	exon	36929407	36929451	.	-	.	gene_id "ENST00000373116.5-1_ENSG00000116898.7"; transcript_id "ENST00000373116.5-1_ENSG00000116898.7"; exon_number "7"; exon_id "ENST00000373116.5-1_ENSG00000116898.7.7";
chr1	/dev/stdin	CDS	36929407	36929451	.	-	0	gene_id "ENST00000373116.5-1_ENSG00000116898.7"; transcript_id "ENST00000373116.5-1_ENSG00000116898.7"; exon_number "7"; exon_id "ENST00000373116.5-1_ENSG00000116898.7.7";
chr1	/dev/stdin	exon	36929747	36929839	.	-	.	gene_id "ENST00000373116.5-1_ENSG00000116898.7"; transcript_id "ENST00000373116.5-1_ENSG00000116898.7"; exon_number "8"; exon_id "ENST00000373116.5-1_ENSG00000116898.7.8";
chr1	/dev/stdin	CDS	36929747	36929839	.	-	0	gene_id "ENST00000373116.5-1_ENSG00000116898.7"; transcript_id "ENST00000373116.5-1_ENSG00000116898.7"; exon_number "8"; exon_id "ENST00000373116.5-1_ENSG00000116898.7.8";
chr1	/dev/stdin	start_codon	36929837	36929839	.	-	0	gene_id "ENST00000373116.5-1_ENSG00000116898.7"; transcript_id "ENST00000373116.5-1_ENSG00000116898.7"; exon_number "8"; exon_id "ENST00000373116.5-1_ENSG00000116898.7.8";
chr1	/dev/stdin	transcript	36920925	36929946	.	-	.	gene_id "ENST00000373116.5-2_ENSG00000116898.7"; transcript_id "ENST00000373116.5-2_ENSG00000116898.7";
chr1	/dev/stdin	exon	36920925	36921526	.	-	.	gene_id "ENST00000373116.5-2_ENSG00000116898.7"; transcript_id "ENST00000373116.5-2_ENSG00000116898.7"; exon_number "1"; exon_id "ENST00000373116.5-2_ENSG00000116898.7.1";
chr1	/dev/stdin	CDS	36920928	36921526	.	-	2	gene_id "ENST00000373116.5-2_ENSG00000116898.7"; transcript_id "ENST00000373116.5-2_ENSG00000116898.7"; exon_number "1"; exon_id "ENST00000373116.5-2_ENSG00000116898.7.1";
chr1	/dev/stdin	exon	36921788	36921979	.	-	.	gene_id "ENST00000373116.5-2_ENSG00000116898.7"; transcript_id "ENST00000373116.5-2_ENSG00000116898.7"; exon_number "2"; exon_id "ENST00000373116.5-2_ENSG00000116898.7.2";
chr1	/dev/stdin	CDS	36921788	36921979	.	-	2	gene_id "ENST00000373116.5-2_ENSG00000116898.7"; transcript_id "ENST00000373116.5-2_ENSG00000116898.7"; exon_number "2"; exon_id "ENST00000373116.5-2_ENSG00000116898.7.2";
chr1	/dev/stdin	exon	36923524	36923582	.	-	.	gene_id "ENST00000373116.5-2_ENSG00000116898.7"; transcript_id "ENST00000373116.5-2_ENSG00000116898.7"; exon_number "3"; exon_id "ENST00000373116.5-2_ENSG00000116898.7.3";
chr1	/dev/stdin	CDS	36923524	36923582	.	-	1	gene_id "ENST00000373116.5-2_ENSG00000116898.7"; transcript_id "ENST00000373116.5-2_ENSG00000116898.7"; exon_number "3"; exon_id "ENST00000373116.5-2_ENSG00000116898.7.3";
chr1	/dev/stdin	exon	36926293	36926377	.	-	.	gene_id "ENST00000373116.5-2_ENSG00000116898.7"; transcript_id "ENST00000373116.5-2_ENSG00000116898.7"; exon_number "4"; exon_id "ENST00000373116.5-2_ENSG00000116898.7.4";
chr1	/dev/stdin	CDS	36926293	36926377	.	-	2	gene_id "ENST00000373116.5-2_ENSG00000116898.7"; transcript_id "ENST00000373116.5-2_ENSG00000116898.7"; exon_number "4"; exon_id "ENST00000373116.5-2_ENSG00000116898.7.4";
chr1	/dev/stdin	exon	36926865	36926913	.	-	.	gene_id "ENST00000373116.5-2_ENSG00000116898.7"; transcript_id "ENST00000373116.5-2_ENSG00000116898.7"; exon_number "5"; exon_id "ENST00000373116.5-2_ENSG00000116898.7.5";
chr1	/dev/stdin	CDS	36926865	36926913	.	-	0	gene_id "ENST00000373116.5-2_ENSG00000116898.7"; transcript_id "ENST00000373116.5-2_ENSG00000116898.7"; exon_number "5"; exon_id "ENST00000373116.5-2_ENSG00000116898.7.5";
chr1	/dev/stdin	exon	36927689	36927764	.	-	.	gene_id "ENST00000373116.5-2_ENSG00000116898.7"; transcript_id "ENST00000373116.5-2_ENSG00000116898.7"; exon_number "6"; exon_id "ENST00000373116.5-2_ENSG00000116898.7.6";
chr1	/dev/stdin	CDS	36927689	36927764	.	-	1	gene_id "ENST00000373116.5-2_ENSG00000116898.7"; transcript_id "ENST00000373116.5-2_ENSG00000116898.7"; exon_number "6"; exon_id "ENST00000373116.5-2_ENSG00000116898.7.6";
chr1	/dev/stdin	exon	36929407	36929451	.	-	.	gene_id "ENST00000373116.5-2_ENSG00000116898.7"; transcript_id "ENST00000373116.5-2_ENSG00000116898.7"; exon_number "7"; exon_id "ENST00000373116.5-2_ENSG00000116898.7.7";
chr1	/dev/stdin	CDS	36929407	36929451	.	-	1	gene_id "ENST00000373116.5-2_ENSG00000116898.7"; transcript_id "ENST00000373116.5-2_ENSG00000116898.7"; exon_number "7"; exon_id "ENST00000373116.5-2_ENSG00000116898.7.7";
chr1	/dev/stdin	exon	36929747	36929946	.	-	.	gene_id "ENST00000373116.5-2_ENSG00000116898.7"; transcript_id "ENST00000373116.5-2_ENSG00000116898.7"; exon_number "8"; exon_id "ENST00000373116.5-2_ENSG00000116898.7.8";
chr1	/dev/stdin	CDS	36929747	36929946	.	-	0	gene_id "ENST00000373116.5-2_ENSG00000116898.7"; transcript_id "ENST00000373116.5-2_ENSG00000116898.7"; exon_number "8"; exon_id "ENST00000373116.5-2_ENSG00000116898.7.8";
chr1	/dev/stdin	start_codon	36929944	36929946	.	-	0	gene_id "ENST00000373116.5-2_ENSG00000116898.7"; transcript_id "ENST00000373116.5-2_ENSG00000116898.7"; exon_number "8"; exon_id "ENST00000373116.5-2_ENSG00000116898.7.8";
chr1	/dev/stdin	stop_codon	36920925	36920927	.	-	0	gene_id "ENST00000373116.5-2_ENSG00000116898.7"; transcript_id "ENST00000373116.5-2_ENSG00000116898.7"; exon_number "1"; exon_id "ENST00000373116.5-2_ENSG00000116898.7.1";
chr1	/dev/stdin	transcript	36920925	36929946	.	-	.	gene_id "d572bac4-058e-4527-8565-4a571f04d948-1_ENSG00000116898.7"; transcript_id "d572bac4-058e-4527-8565-4a571f04d948-1_ENSG00000116898.7";
chr1	/dev/stdin	exon	36920925	36921526	.	-	.	gene_id "d572bac4-058e-4527-8565-4a571f04d948-1_ENSG00000116898.7"; transcript_id "d572bac4-058e-4527-8565-4a571f04d948-1_ENSG00000116898.7"; exon_number "1"; exon_id "d572bac4-058e-4527-8565-4a571f04d948-1_ENSG00000116898.7.1";
chr1	/dev/stdin	CDS	36920925	36921526	.	-	0	gene_id "d572bac4-058e-4527-8565-4a571f04d948-1_ENSG00000116898.7"; transcript_id "d572bac4-058e-4527-8565-4a571f04d948-1_ENSG00000116898.7"; exon_number "1"; exon_id "d572bac4-058e-4527-8565-4a571f04d948-1_ENSG00000116898.7.1";
chr1	/dev/stdin	exon	36921788	36921979	.	-	.	gene_id "d572bac4-058e-4527-8565-4a571f04d948-1_ENSG00000116898.7"; transcript_id "d572bac4-058e-4527-8565-4a571f04d948-1_ENSG00000116898.7"; exon_number "2"; exon_id "d572bac4-058e-4527-8565-4a571f04d948-1_ENSG00000116898.7.2";
chr1	/dev/stdin	CDS	36921788	36921979	.	-	0	gene_id "d572bac4-058e-4527-8565-4a571f04d948-1_ENSG00000116898.7"; transcript_id "d572bac4-058e-4527-8565-4a571f04d948-1_ENSG00000116898.7"; exon_number "2"; exon_id "d572bac4-058e-4527-8565-4a571f04d948-1_ENSG00000116898.7.2";
chr1	/dev/stdin	exon	36923524	36923582	.	-	.	gene_id "d572bac4-058e-4527-8565-4a571f04d948-1_ENSG00000116898.7"; transcript_id "d572bac4-058e-4527-8565-4a571f04d948-1_ENSG00000116898.7"; exon_number "3"; exon_id "d572bac4-058e-4527-8565-4a571f04d948-1_ENSG00000116898.7.3";
chr1	/dev/stdin	CDS	36923524	36923582	.	-	2	gene_id "d572bac4-058e-4527-8565-4a571f04d948-1_ENSG00000116898.7"; transcript_id "d572bac4-058e-4527-8565-4a571f04d948-1_ENSG00000116898.7"; exon_number "3"; exon_id "d572bac4-058e-4527-8565-4a571f04d948-1_ENSG00000116898.7.3";
chr1	/dev/stdin	exon	36926293	36926377	.	-	.	gene_id "d572bac4-058e-4527-8565-4a571f04d948-1_ENSG00000116898.7"; transcript_id "d572bac4-058e-4527-8565-4a571f04d948-1_ENSG00000116898.7"; exon_number "4"; exon_id "d572bac4-058e-4527-8565-4a571f04d948-1_ENSG00000116898.7.4";
chr1	/dev/stdin	CDS	36926293	36926377	.	-	0	gene_id "d572bac4-058e-4527-8565-4a571f04d948-1_ENSG00000116898.7"; transcript_id "d572bac4-058e-4527-8565-4a571f04d948-1_ENSG00000116898.7"; exon_number "4"; exon_id "d572bac4-058e-4527-8565-4a571f04d948-1_ENSG00000116898.7.4";
chr1	/dev/stdin	exon	36927689	36927764	.	-	.	gene_id "d572bac4-058e-4527-8565-4a571f04d948-1_ENSG00000116898.7"; transcript_id "d572bac4-058e-4527-8565-4a571f04d948-1_ENSG00000116898.7"; exon_number "5"; exon_id "d572bac4-058e-4527-8565-4a571f04d948-1_ENSG00000116898.7.5";
chr1	/dev/stdin	CDS	36927689	36927764	.	-	1	gene_id "d572bac4-058e-4527-8565-4a571f04d948-1_ENSG00000116898.7"; transcript_id "d572bac4-058e-4527-8565-4a571f04d948-1_ENSG00000116898.7"; exon_number "5"; exon_id "d572bac4-058e-4527-8565-4a571f04d948-1_ENSG00000116898.7.5";
chr1	/dev/stdin	exon	36929407	36929451	.	-	.	gene_id "d572bac4-058e-4527-8565-4a571f04d948-1_ENSG00000116898.7"; transcript_id "d572bac4-058e-4527-8565-4a571f04d948-1_ENSG00000116898.7"; exon_number "6"; exon_id "d572bac4-058e-4527-8565-4a571f04d948-1_ENSG00000116898.7.6";
chr1	/dev/stdin	CDS	36929407	36929451	.	-	1	gene_id "d572bac4-058e-4527-8565-4a571f04d948-1_ENSG00000116898.7"; transcript_id "d572bac4-058e-4527-8565-4a571f04d948-1_ENSG00000116898.7"; exon_number "6"; exon_id "d572bac4-058e-4527-8565-4a571f04d948-1_ENSG00000116898.7.6";
chr1	/dev/stdin	exon	36929747	36929946	.	-	.	gene_id "d572bac4-058e-4527-8565-4a571f04d948-1_ENSG00000116898.7"; transcript_id "d572bac4-058e-4527-8565-4a571f04d948-1_ENSG00000116898.7"; exon_number "7"; exon_id "d572bac4-058e-4527-8565-4a571f04d948-1_ENSG00000116898.7.7";
chr1	/dev/stdin	CDS	36929747	36929946	.	-	0	gene_id "d572bac4-058e-4527-8565-4a571f04d948-1_ENSG00000116898.7"; transcript_id "d572bac4-058e-4527-8565-4a571f04d948-1_ENSG00000116898.7"; exon_number "7"; exon_id "d572bac4-058e-4527-8565-4a571f04d948-1_ENSG00000116898.7.7";
chr1	/dev/stdin	start_codon	36929944	36929946	.	-	0	gene_id "d572bac4-058e-4527-8565-4a571f04d948-1_ENSG00000116898.7"; transcript_id "d572bac4-058e-4527-8565-4a571f04d948-1_ENSG00000116898.7"; exon_number "7"; exon_id "d572bac4-058e-4527-8565-4a571f04d948-1_ENSG00000116898.7.7";
chr1	/dev/stdin	transcript	36921320	36925013	.	-	.	gene_id "ENST00000488606.1_ENSG00000116898.7"; transcript_id "ENST00000488606.1_ENSG00000116898.7";
chr1	/dev/stdin	exon	36921320	36921526	.	-	.	gene_id "ENST00000488606.1_ENSG00000116898.7"; transcript_id "ENST00000488606.1_ENSG00000116898.7"; exon_number "1"; exon_id "ENST00000488606.1_ENSG00000116898.7.1";
chr1	/dev/stdin	CDS	36921320	36921526	.	-	1	gene_id "ENST00000488606.1_ENSG00000116898.7"; transcript_id "ENST00000488606.1_ENSG00000116898.7"; exon_number "1"; exon_id "ENST00000488606.1_ENSG00000116898.7.1";
chr1	/dev/stdin	exon	36921788	36921979	.	-	.	gene_id "ENST00000488606.1_ENSG00000116898.7"; transcript_id "ENST00000488606.1_ENSG00000116898.7"; exon_number "2"; exon_id "ENST00000488606.1_ENSG00000116898.7.2";
chr1	/dev/stdin	CDS	36921788	36921979	.	-	1	gene_id "ENST00000488606.1_ENSG00000116898.7"; transcript_id "ENST00000488606.1_ENSG00000116898.7"; exon_number "2"; exon_id "ENST00000488606.1_ENSG00000116898.7.2";
chr1	/dev/stdin	exon	36923524	36925013	.	-	.	gene_id "ENST00000488606.1_ENSG00000116898.7"; transcript_id "ENST00000488606.1_ENSG00000116898.7"; exon_number "3"; exon_id "ENST00000488606.1_ENSG00000116898.7.3";
chr1	/dev/stdin	CDS	36923524	36925013	.	-	0	gene_id "ENST00000488606.1_ENSG00000116898.7"; transcript_id "ENST00000488606.1_ENSG00000116898.7"; exon_number "3"; exon_id "ENST00000488606.1_ENSG00000116898.7.3";
chr1	/dev/stdin	start_codon	36925011	36925013	.	-	0	gene_id "ENST00000488606.1_ENSG00000116898.7"; transcript_id "ENST00000488606.1_ENSG00000116898.7"; exon_number "3"; exon_id "ENST00000488606.1_ENSG00000116898.7.3";
chr1	/dev/stdin	transcript	36921320	36929946	.	-	.	gene_id "10f1cd03-a7f2-48e4-a324-c8d01dfffa96_ENSG00000116898.7"; transcript_id "10f1cd03-a7f2-48e4-a324-c8d01dfffa96_ENSG00000116898.7";
chr1	/dev/stdin	exon	36921320	36921526	.	-	.	gene_id "10f1cd03-a7f2-48e4-a324-c8d01dfffa96_ENSG00000116898.7"; transcript_id "10f1cd03-a7f2-48e4-a324-c8d01dfffa96_ENSG00000116898.7"; exon_number "1"; exon_id "10f1cd03-a7f2-48e4-a324-c8d01dfffa96_ENSG00000116898.7.1";
chr1	/dev/stdin	CDS	36921320	36921526	.	-	1	gene_id "10f1cd03-a7f2-48e4-a324-c8d01dfffa96_ENSG00000116898.7"; transcript_id "10f1cd03-a7f2-48e4-a324-c8d01dfffa96_ENSG00000116898.7"; exon_number "1"; exon_id "10f1cd03-a7f2-48e4-a324-c8d01dfffa96_ENSG00000116898.7.1";
chr1	/dev/stdin	exon	36921788	36921979	.	-	.	gene_id "10f1cd03-a7f2-48e4-a324-c8d01dfffa96_ENSG00000116898.7"; transcript_id "10f1cd03-a7f2-48e4-a324-c8d01dfffa96_ENSG00000116898.7"; exon_number "2"; exon_id "10f1cd03-a7f2-48e4-a324-c8d01dfffa96_ENSG00000116898.7.2";
chr1	/dev/stdin	CDS	36921788	36921979	.	-	1	gene_id "10f1cd03-a7f2-48e4-a324-c8d01dfffa96_ENSG00000116898.7"; transcript_id "10f1cd03-a7f2-48e4-a324-c8d01dfffa96_ENSG00000116898.7"; exon_number "2"; exon_id "10f1cd03-a7f2-48e4-a324-c8d01dfffa96_ENSG00000116898.7.2";
chr1	/dev/stdin	exon	36926293	36926377	.	-	.	gene_id "10f1cd03-a7f2-48e4-a324-c8d01dfffa96_ENSG00000116898.7"; transcript_id "10f1cd03-a7f2-48e4-a324-c8d01dfffa96_ENSG00000116898.7"; exon_number "3"; exon_id "10f1cd03-a7f2-48e4-a324-c8d01dfffa96_ENSG00000116898.7.3";
chr1	/dev/stdin	CDS	36926293	36926377	.	-	2	gene_id "10f1cd03-a7f2-48e4-a324-c8d01dfffa96_ENSG00000116898.7"; transcript_id "10f1cd03-a7f2-48e4-a324-c8d01dfffa96_ENSG00000116898.7"; exon_number "3"; exon_id "10f1cd03-a7f2-48e4-a324-c8d01dfffa96_ENSG00000116898.7.3";
chr1	/dev/stdin	exon	36926865	36926913	.	-	.	gene_id "10f1cd03-a7f2-48e4-a324-c8d01dfffa96_ENSG00000116898.7"; transcript_id "10f1cd03-a7f2-48e4-a324-c8d01dfffa96_ENSG00000116898.7"; exon_number "4"; exon_id "10f1cd03-a7f2-48e4-a324-c8d01dfffa96_ENSG00000116898.7.4";
chr1	/dev/stdin	CDS	36926865	36926913	.	-	0	gene_id "10f1cd03-a7f2-48e4-a324-c8d01dfffa96_ENSG00000116898.7"; transcript_id "10f1cd03-a7f2-48e4-a324-c8d01dfffa96_ENSG00000116898.7"; exon_number "4"; exon_id "10f1cd03-a7f2-48e4-a324-c8d01dfffa96_ENSG00000116898.7.4";
chr1	/dev/stdin	exon	36927689	36927764	.	-	.	gene_id "10f1cd03-a7f2-48e4-a324-c8d01dfffa96_ENSG00000116898.7"; transcript_id "10f1cd03-a7f2-48e4-a324-c8d01dfffa96_ENSG00000116898.7"; exon_number "5"; exon_id "10f1cd03-a7f2-48e4-a324-c8d01dfffa96_ENSG00000116898.7.5";
chr1	/dev/stdin	CDS	36927689	36927764	.	-	1	gene_id "10f1cd03-a7f2-48e4-a324-c8d01dfffa96_ENSG00000116898.7"; transcript_id "10f1cd03-a7f2-48e4-a324-c8d01dfffa96_ENSG00000116898.7"; exon_number "5"; exon_id "10f1cd03-a7f2-48e4-a324-c8d01dfffa96_ENSG00000116898.7.5";
chr1	/dev/stdin	exon	36929407	36929451	.	-	.	gene_id "10f1cd03-a7f2-48e4-a324-c8d01dfffa96_ENSG00000116898.7"; transcript_id "10f1cd03-a7f2-48e4-a324-c8d01dfffa96_ENSG00000116898.7"; exon_number "6"; exon_id "10f1cd03-a7f2-48e4-a324-c8d01dfffa96_ENSG00000116898.7.6";
chr1	/dev/stdin	CDS	36929407	36929451	.	-	1	gene_id "10f1cd03-a7f2-48e4-a324-c8d01dfffa96_ENSG00000116898.7"; transcript_id "10f1cd03-a7f2-48e4-a324-c8d01dfffa96_ENSG00000116898.7"; exon_number "6"; exon_id "10f1cd03-a7f2-48e4-a324-c8d01dfffa96_ENSG00000116898.7.6";
chr1	/dev/stdin	exon	36929747	36929946	.	-	.	gene_id "10f1cd03-a7f2-48e4-a324-c8d01dfffa96_ENSG00000116898.7"; transcript_id "10f1cd03-a7f2-48e4-a324-c8d01dfffa96_ENSG00000116898.7"; exon_number "7"; exon_id "10f1cd03-a7f2-48e4-a324-c8d01dfffa96_ENSG00000116898.7.7";
chr1	/dev/stdin	CDS	36929747	36929946	.	-	0	gene_id "10f1cd03-a7f2-48e4-a324-c8d01dfffa96_ENSG00000116898.7"; transcript_id "10f1cd03-a7f2-48e4-a324-c8d01dfffa96_ENSG00000116898.7"; exon_number "7"; exon_id "10f1cd03-a7f2-48e4-a324-c8d01dfffa96_ENSG00000116898.7.7";
chr1	/dev/stdin	start_codon	36929944	36929946	.	-	0	gene_id "10f1cd03-a7f2-48e4-a324-c8d01dfffa96_ENSG00000116898.7"; transcript_id "10f1cd03-a7f2-48e4-a324-c8d01dfffa96_ENSG00000116898.7"; exon_number "7"; exon_id "10f1cd03-a7f2-48e4-a324-c8d01dfffa96_ENSG00000116898.7.7";
chr1	/dev/stdin	transcript	36921320	36929946	.	-	.	gene_id "91d089b5-915b-473a-8028-83266aec00c0_ENSG00000116898.7"; transcript_id "91d089b5-915b-473a-8028-83266aec00c0_ENSG00000116898.7";
chr1	/dev/stdin	exon	36921320	36921526	.	-	.	gene_id "91d089b5-915b-473a-8028-83266aec00c0_ENSG00000116898.7"; transcript_id "91d089b5-915b-473a-8028-83266aec00c0_ENSG00000116898.7"; exon_number "1"; exon_id "91d089b5-915b-473a-8028-83266aec00c0_ENSG00000116898.7.1";
chr1	/dev/stdin	CDS	36921320	36921526	.	-	1	gene_id "91d089b5-915b-473a-8028-83266aec00c0_ENSG00000116898.7"; transcript_id "91d089b5-915b-473a-8028-83266aec00c0_ENSG00000116898.7"; exon_number "1"; exon_id "91d089b5-915b-473a-8028-83266aec00c0_ENSG00000116898.7.1";
chr1	/dev/stdin	exon	36921788	36921979	.	-	.	gene_id "91d089b5-915b-473a-8028-83266aec00c0_ENSG00000116898.7"; transcript_id "91d089b5-915b-473a-8028-83266aec00c0_ENSG00000116898.7"; exon_number "2"; exon_id "91d089b5-915b-473a-8028-83266aec00c0_ENSG00000116898.7.2";
chr1	/dev/stdin	CDS	36921788	36921979	.	-	1	gene_id "91d089b5-915b-473a-8028-83266aec00c0_ENSG00000116898.7"; transcript_id "91d089b5-915b-473a-8028-83266aec00c0_ENSG00000116898.7"; exon_number "2"; exon_id "91d089b5-915b-473a-8028-83266aec00c0_ENSG00000116898.7.2";
chr1	/dev/stdin	exon	36923524	36923582	.	-	.	gene_id "91d089b5-915b-473a-8028-83266aec00c0_ENSG00000116898.7"; transcript_id "91d089b5-915b-473a-8028-83266aec00c0_ENSG00000116898.7"; exon_number "3"; exon_id "91d089b5-915b-473a-8028-83266aec00c0_ENSG00000116898.7.3";
chr1	/dev/stdin	CDS	36923524	36923582	.	-	0	gene_id "91d089b5-915b-473a-8028-83266aec00c0_ENSG00000116898.7"; transcript_id "91d089b5-915b-473a-8028-83266aec00c0_ENSG00000116898.7"; exon_number "3"; exon_id "91d089b5-915b-473a-8028-83266aec00c0_ENSG00000116898.7.3";
chr1	/dev/stdin	exon	36926293	36926377	.	-	.	gene_id "91d089b5-915b-473a-8028-83266aec00c0_ENSG00000116898.7"; transcript_id "91d089b5-915b-473a-8028-83266aec00c0_ENSG00000116898.7"; exon_number "4"; exon_id "91d089b5-915b-473a-8028-83266aec00c0_ENSG00000116898.7.4";
chr1	/dev/stdin	CDS	36926293	36926377	.	-	1	gene_id "91d089b5-915b-473a-8028-83266aec00c0_ENSG00000116898.7"; transcript_id "91d089b5-915b-473a-8028-83266aec00c0_ENSG00000116898.7"; exon_number "4"; exon_id "91d089b5-915b-473a-8028-83266aec00c0_ENSG00000116898.7.4";
chr1	/dev/stdin	exon	36929407	36929451	.	-	.	gene_id "91d089b5-915b-473a-8028-83266aec00c0_ENSG00000116898.7"; transcript_id "91d089b5-915b-473a-8028-83266aec00c0_ENSG00000116898.7"; exon_number "5"; exon_id "91d089b5-915b-473a-8028-83266aec00c0_ENSG00000116898.7.5";
chr1	/dev/stdin	CDS	36929407	36929451	.	-	1	gene_id "91d089b5-915b-473a-8028-83266aec00c0_ENSG00000116898.7"; transcript_id "91d089b5-915b-473a-8028-83266aec00c0_ENSG00000116898.7"; exon_number "5"; exon_id "91d089b5-915b-473a-8028-83266aec00c0_ENSG00000116898.7.5";
chr1	/dev/stdin	exon	36929747	36929946	.	-	.	gene_id "91d089b5-915b-473a-8028-83266aec00c0_ENSG00000116898.7"; transcript_id "91d089b5-915b-473a-8028-83266aec00c0_ENSG00000116898.7"; exon_number "6"; exon_id "91d089b5-915b-473a-8028-83266aec00c0_ENSG00000116898.7.6";
chr1	/dev/stdin	CDS	36929747	36929946	.	-	0	gene_id "91d089b5-915b-473a-8028-83266aec00c0_ENSG00000116898.7"; transcript_id "91d089b5-915b-473a-8028-83266aec00c0_ENSG00000116898.7"; exon_number "6"; exon_id "91d089b5-915b-473a-8028-83266aec00c0_ENSG00000116898.7.6";
chr1	/dev/stdin	start_codon	36929944	36929946	.	-	0	gene_id "91d089b5-915b-473a-8028-83266aec00c0_ENSG00000116898.7"; transcript_id "91d089b5-915b-473a-8028-83266aec00c0_ENSG00000116898.7"; exon_number "6"; exon_id "91d089b5-915b-473a-8028-83266aec00c0_ENSG00000116898.7.6";
chr1	/dev/stdin	transcript	36921320	36929818	.	-	.	gene_id "8f060a51-fbf2-4c9e-aee4-4678ed08776f_ENSG00000116898.7"; transcript_id "8f060a51-fbf2-4c9e-aee4-4678ed08776f_ENSG00000116898.7";
chr1	/dev/stdin	exon	36921320	36921526	.	-	.	gene_id "8f060a51-fbf2-4c9e-aee4-4678ed08776f_ENSG00000116898.7"; transcript_id "8f060a51-fbf2-4c9e-aee4-4678ed08776f_ENSG00000116898.7"; exon_number "1"; exon_id "8f060a51-fbf2-4c9e-aee4-4678ed08776f_ENSG00000116898.7.1";
chr1	/dev/stdin	CDS	36921323	36921526	.	-	0	gene_id "8f060a51-fbf2-4c9e-aee4-4678ed08776f_ENSG00000116898.7"; transcript_id "8f060a51-fbf2-4c9e-aee4-4678ed08776f_ENSG00000116898.7"; exon_number "1"; exon_id "8f060a51-fbf2-4c9e-aee4-4678ed08776f_ENSG00000116898.7.1";
chr1	/dev/stdin	exon	36921788	36921979	.	-	.	gene_id "8f060a51-fbf2-4c9e-aee4-4678ed08776f_ENSG00000116898.7"; transcript_id "8f060a51-fbf2-4c9e-aee4-4678ed08776f_ENSG00000116898.7"; exon_number "2"; exon_id "8f060a51-fbf2-4c9e-aee4-4678ed08776f_ENSG00000116898.7.2";
chr1	/dev/stdin	CDS	36921788	36921979	.	-	0	gene_id "8f060a51-fbf2-4c9e-aee4-4678ed08776f_ENSG00000116898.7"; transcript_id "8f060a51-fbf2-4c9e-aee4-4678ed08776f_ENSG00000116898.7"; exon_number "2"; exon_id "8f060a51-fbf2-4c9e-aee4-4678ed08776f_ENSG00000116898.7.2";
chr1	/dev/stdin	exon	36923524	36923582	.	-	.	gene_id "8f060a51-fbf2-4c9e-aee4-4678ed08776f_ENSG00000116898.7"; transcript_id "8f060a51-fbf2-4c9e-aee4-4678ed08776f_ENSG00000116898.7"; exon_number "3"; exon_id "8f060a51-fbf2-4c9e-aee4-4678ed08776f_ENSG00000116898.7.3";
chr1	/dev/stdin	CDS	36923524	36923582	.	-	2	gene_id "8f060a51-fbf2-4c9e-aee4-4678ed08776f_ENSG00000116898.7"; transcript_id "8f060a51-fbf2-4c9e-aee4-4678ed08776f_ENSG00000116898.7"; exon_number "3"; exon_id "8f060a51-fbf2-4c9e-aee4-4678ed08776f_ENSG00000116898.7.3";
chr1	/dev/stdin	exon	36926293	36926377	.	-	.	gene_id "8f060a51-fbf2-4c9e-aee4-4678ed08776f_ENSG00000116898.7"; transcript_id "8f060a51-fbf2-4c9e-aee4-4678ed08776f_ENSG00000116898.7"; exon_number "4"; exon_id "8f060a51-fbf2-4c9e-aee4-4678ed08776f_ENSG00000116898.7.4";
chr1	/dev/stdin	CDS	36926293	36926377	.	-	0	gene_id "8f060a51-fbf2-4c9e-aee4-4678ed08776f_ENSG00000116898.7"; transcript_id "8f060a51-fbf2-4c9e-aee4-4678ed08776f_ENSG00000116898.7"; exon_number "4"; exon_id "8f060a51-fbf2-4c9e-aee4-4678ed08776f_ENSG00000116898.7.4";
chr1	/dev/stdin	exon	36926865	36926913	.	-	.	gene_id "8f060a51-fbf2-4c9e-aee4-4678ed08776f_ENSG00000116898.7"; transcript_id "8f060a51-fbf2-4c9e-aee4-4678ed08776f_ENSG00000116898.7"; exon_number "5"; exon_id "8f060a51-fbf2-4c9e-aee4-4678ed08776f_ENSG00000116898.7.5";
chr1	/dev/stdin	CDS	36926865	36926913	.	-	1	gene_id "8f060a51-fbf2-4c9e-aee4-4678ed08776f_ENSG00000116898.7"; transcript_id "8f060a51-fbf2-4c9e-aee4-4678ed08776f_ENSG00000116898.7"; exon_number "5"; exon_id "8f060a51-fbf2-4c9e-aee4-4678ed08776f_ENSG00000116898.7.5";
chr1	/dev/stdin	exon	36927689	36927764	.	-	.	gene_id "8f060a51-fbf2-4c9e-aee4-4678ed08776f_ENSG00000116898.7"; transcript_id "8f060a51-fbf2-4c9e-aee4-4678ed08776f_ENSG00000116898.7"; exon_number "6"; exon_id "8f060a51-fbf2-4c9e-aee4-4678ed08776f_ENSG00000116898.7.6";
chr1	/dev/stdin	CDS	36927689	36927764	.	-	2	gene_id "8f060a51-fbf2-4c9e-aee4-4678ed08776f_ENSG00000116898.7"; transcript_id "8f060a51-fbf2-4c9e-aee4-4678ed08776f_ENSG00000116898.7"; exon_number "6"; exon_id "8f060a51-fbf2-4c9e-aee4-4678ed08776f_ENSG00000116898.7.6";
chr1	/dev/stdin	exon	36929407	36929818	.	-	.	gene_id "8f060a51-fbf2-4c9e-aee4-4678ed08776f_ENSG00000116898.7"; transcript_id "8f060a51-fbf2-4c9e-aee4-4678ed08776f_ENSG00000116898.7"; exon_number "7"; exon_id "8f060a51-fbf2-4c9e-aee4-4678ed08776f_ENSG00000116898.7.7";
chr1	/dev/stdin	CDS	36929407	36929818	.	-	0	gene_id "8f060a51-fbf2-4c9e-aee4-4678ed08776f_ENSG00000116898.7"; transcript_id "8f060a51-fbf2-4c9e-aee4-4678ed08776f_ENSG00000116898.7"; exon_number "7"; exon_id "8f060a51-fbf2-4c9e-aee4-4678ed08776f_ENSG00000116898.7.7";
chr1	/dev/stdin	start_codon	36929816	36929818	.	-	0	gene_id "8f060a51-fbf2-4c9e-aee4-4678ed08776f_ENSG00000116898.7"; transcript_id "8f060a51-fbf2-4c9e-aee4-4678ed08776f_ENSG00000116898.7"; exon_number "7"; exon_id "8f060a51-fbf2-4c9e-aee4-4678ed08776f_ENSG00000116898.7.7";
chr1	/dev/stdin	stop_codon	36921320	36921322	.	-	0	gene_id "8f060a51-fbf2-4c9e-aee4-4678ed08776f_ENSG00000116898.7"; transcript_id "8f060a51-fbf2-4c9e-aee4-4678ed08776f_ENSG00000116898.7"; exon_number "1"; exon_id "8f060a51-fbf2-4c9e-aee4-4678ed08776f_ENSG00000116898.7.1";
chr1	/dev/stdin	transcript	36921320	36929946	.	-	.	gene_id "e1b71b01-53d4-448b-acf7-b5ba8f7cb859_ENSG00000116898.7"; transcript_id "e1b71b01-53d4-448b-acf7-b5ba8f7cb859_ENSG00000116898.7";
chr1	/dev/stdin	exon	36921320	36921526	.	-	.	gene_id "e1b71b01-53d4-448b-acf7-b5ba8f7cb859_ENSG00000116898.7"; transcript_id "e1b71b01-53d4-448b-acf7-b5ba8f7cb859_ENSG00000116898.7"; exon_number "1"; exon_id "e1b71b01-53d4-448b-acf7-b5ba8f7cb859_ENSG00000116898.7.1";
chr1	/dev/stdin	CDS	36921323	36921526	.	-	0	gene_id "e1b71b01-53d4-448b-acf7-b5ba8f7cb859_ENSG00000116898.7"; transcript_id "e1b71b01-53d4-448b-acf7-b5ba8f7cb859_ENSG00000116898.7"; exon_number "1"; exon_id "e1b71b01-53d4-448b-acf7-b5ba8f7cb859_ENSG00000116898.7.1";
chr1	/dev/stdin	exon	36921788	36921979	.	-	.	gene_id "e1b71b01-53d4-448b-acf7-b5ba8f7cb859_ENSG00000116898.7"; transcript_id "e1b71b01-53d4-448b-acf7-b5ba8f7cb859_ENSG00000116898.7"; exon_number "2"; exon_id "e1b71b01-53d4-448b-acf7-b5ba8f7cb859_ENSG00000116898.7.2";
chr1	/dev/stdin	CDS	36921788	36921979	.	-	0	gene_id "e1b71b01-53d4-448b-acf7-b5ba8f7cb859_ENSG00000116898.7"; transcript_id "e1b71b01-53d4-448b-acf7-b5ba8f7cb859_ENSG00000116898.7"; exon_number "2"; exon_id "e1b71b01-53d4-448b-acf7-b5ba8f7cb859_ENSG00000116898.7.2";
chr1	/dev/stdin	exon	36923524	36923582	.	-	.	gene_id "e1b71b01-53d4-448b-acf7-b5ba8f7cb859_ENSG00000116898.7"; transcript_id "e1b71b01-53d4-448b-acf7-b5ba8f7cb859_ENSG00000116898.7"; exon_number "3"; exon_id "e1b71b01-53d4-448b-acf7-b5ba8f7cb859_ENSG00000116898.7.3";
chr1	/dev/stdin	CDS	36923524	36923582	.	-	2	gene_id "e1b71b01-53d4-448b-acf7-b5ba8f7cb859_ENSG00000116898.7"; transcript_id "e1b71b01-53d4-448b-acf7-b5ba8f7cb859_ENSG00000116898.7"; exon_number "3"; exon_id "e1b71b01-53d4-448b-acf7-b5ba8f7cb859_ENSG00000116898.7.3";
chr1	/dev/stdin	exon	36926293	36926377	.	-	.	gene_id "e1b71b01-53d4-448b-acf7-b5ba8f7cb859_ENSG00000116898.7"; transcript_id "e1b71b01-53d4-448b-acf7-b5ba8f7cb859_ENSG00000116898.7"; exon_number "4"; exon_id "e1b71b01-53d4-448b-acf7-b5ba8f7cb859_ENSG00000116898.7.4";
chr1	/dev/stdin	CDS	36926293	36926377	.	-	0	gene_id "e1b71b01-53d4-448b-acf7-b5ba8f7cb859_ENSG00000116898.7"; transcript_id "e1b71b01-53d4-448b-acf7-b5ba8f7cb859_ENSG00000116898.7"; exon_number "4"; exon_id "e1b71b01-53d4-448b-acf7-b5ba8f7cb859_ENSG00000116898.7.4";
chr1	/dev/stdin	exon	36926865	36926913	.	-	.	gene_id "e1b71b01-53d4-448b-acf7-b5ba8f7cb859_ENSG00000116898.7"; transcript_id "e1b71b01-53d4-448b-acf7-b5ba8f7cb859_ENSG00000116898.7"; exon_number "5"; exon_id "e1b71b01-53d4-448b-acf7-b5ba8f7cb859_ENSG00000116898.7.5";
chr1	/dev/stdin	CDS	36926865	36926913	.	-	1	gene_id "e1b71b01-53d4-448b-acf7-b5ba8f7cb859_ENSG00000116898.7"; transcript_id "e1b71b01-53d4-448b-acf7-b5ba8f7cb859_ENSG00000116898.7"; exon_number "5"; exon_id "e1b71b01-53d4-448b-acf7-b5ba8f7cb859_ENSG00000116898.7.5";
chr1	/dev/stdin	exon	36929407	36929451	.	-	.	gene_id "e1b71b01-53d4-448b-acf7-b5ba8f7cb859_ENSG00000116898.7"; transcript_id "e1b71b01-53d4-448b-acf7-b5ba8f7cb859_ENSG00000116898.7"; exon_number "6"; exon_id "e1b71b01-53d4-448b-acf7-b5ba8f7cb859_ENSG00000116898.7.6";
chr1	/dev/stdin	CDS	36929407	36929451	.	-	1	gene_id "e1b71b01-53d4-448b-acf7-b5ba8f7cb859_ENSG00000116898.7"; transcript_id "e1b71b01-53d4-448b-acf7-b5ba8f7cb859_ENSG00000116898.7"; exon_number "6"; exon_id "e1b71b01-53d4-448b-acf7-b5ba8f7cb859_ENSG00000116898.7.6";
chr1	/dev/stdin	exon	36929747	36929946	.	-	.	gene_id "e1b71b01-53d4-448b-acf7-b5ba8f7cb859_ENSG00000116898.7"; transcript_id "e1b71b01-53d4-448b-acf7-b5ba8f7cb859_ENSG00000116898.7"; exon_number "7"; exon_id "e1b71b01-53d4-448b-acf7-b5ba8f7cb859_ENSG00000116898.7.7";
chr1	/dev/stdin	CDS	36929747	36929946	.	-	0	gene_id "e1b71b01-53d4-448b-acf7-b5ba8f7cb859_ENSG00000116898.7"; transcript_id "e1b71b01-53d4-448b-acf7-b5ba8f7cb859_ENSG00000116898.7"; exon_number "7"; exon_id "e1b71b01-53d4-448b-acf7-b5ba8f7cb859_ENSG00000116898.7.7";
chr1	/dev/stdin	start_codon	36929944	36929946	.	-	0	gene_id "e1b71b01-53d4-448b-acf7-b5ba8f7cb859_ENSG00000116898.7"; transcript_id "e1b71b01-53d4-448b-acf7-b5ba8f7cb859_ENSG00000116898.7"; exon_number "7"; exon_id "e1b71b01-53d4-448b-acf7-b5ba8f7cb859_ENSG00000116898.7.7";
chr1	/dev/stdin	stop_codon	36921320	36921322	.	-	0	gene_id "e1b71b01-53d4-448b-acf7-b5ba8f7cb859_ENSG00000116898.7"; transcript_id "e1b71b01-53d4-448b-acf7-b5ba8f7cb859_ENSG00000116898.7"; exon_number "1"; exon_id "e1b71b01-53d4-448b-acf7-b5ba8f7cb859_ENSG00000116898.7.1";
chr1	/dev/stdin	transcript	36921320	36929946	.	-	.	gene_id "5622d40e-1ca7-4a5f-8830-0c20e6a2bb03_ENSG00000116898.7"; transcript_id "5622d40e-1ca7-4a5f-8830-0c20e6a2bb03_ENSG00000116898.7";
chr1	/dev/stdin	exon	36921320	36921526	.	-	.	gene_id "5622d40e-1ca7-4a5f-8830-0c20e6a2bb03_ENSG00000116898.7"; transcript_id "5622d40e-1ca7-4a5f-8830-0c20e6a2bb03_ENSG00000116898.7"; exon_number "1"; exon_id "5622d40e-1ca7-4a5f-8830-0c20e6a2bb03_ENSG00000116898.7.1";
chr1	/dev/stdin	CDS	36921320	36921526	.	-	2	gene_id "5622d40e-1ca7-4a5f-8830-0c20e6a2bb03_ENSG00000116898.7"; transcript_id "5622d40e-1ca7-4a5f-8830-0c20e6a2bb03_ENSG00000116898.7"; exon_number "1"; exon_id "5622d40e-1ca7-4a5f-8830-0c20e6a2bb03_ENSG00000116898.7.1";
chr1	/dev/stdin	exon	36921788	36921979	.	-	.	gene_id "5622d40e-1ca7-4a5f-8830-0c20e6a2bb03_ENSG00000116898.7"; transcript_id "5622d40e-1ca7-4a5f-8830-0c20e6a2bb03_ENSG00000116898.7"; exon_number "2"; exon_id "5622d40e-1ca7-4a5f-8830-0c20e6a2bb03_ENSG00000116898.7.2";
chr1	/dev/stdin	CDS	36921788	36921979	.	-	2	gene_id "5622d40e-1ca7-4a5f-8830-0c20e6a2bb03_ENSG00000116898.7"; transcript_id "5622d40e-1ca7-4a5f-8830-0c20e6a2bb03_ENSG00000116898.7"; exon_number "2"; exon_id "5622d40e-1ca7-4a5f-8830-0c20e6a2bb03_ENSG00000116898.7.2";
chr1	/dev/stdin	exon	36923524	36923582	.	-	.	gene_id "5622d40e-1ca7-4a5f-8830-0c20e6a2bb03_ENSG00000116898.7"; transcript_id "5622d40e-1ca7-4a5f-8830-0c20e6a2bb03_ENSG00000116898.7"; exon_number "3"; exon_id "5622d40e-1ca7-4a5f-8830-0c20e6a2bb03_ENSG00000116898.7.3";
chr1	/dev/stdin	CDS	36923524	36923582	.	-	1	gene_id "5622d40e-1ca7-4a5f-8830-0c20e6a2bb03_ENSG00000116898.7"; transcript_id "5622d40e-1ca7-4a5f-8830-0c20e6a2bb03_ENSG00000116898.7"; exon_number "3"; exon_id "5622d40e-1ca7-4a5f-8830-0c20e6a2bb03_ENSG00000116898.7.3";
chr1	/dev/stdin	exon	36929407	36929451	.	-	.	gene_id "5622d40e-1ca7-4a5f-8830-0c20e6a2bb03_ENSG00000116898.7"; transcript_id "5622d40e-1ca7-4a5f-8830-0c20e6a2bb03_ENSG00000116898.7"; exon_number "4"; exon_id "5622d40e-1ca7-4a5f-8830-0c20e6a2bb03_ENSG00000116898.7.4";
chr1	/dev/stdin	CDS	36929407	36929451	.	-	1	gene_id "5622d40e-1ca7-4a5f-8830-0c20e6a2bb03_ENSG00000116898.7"; transcript_id "5622d40e-1ca7-4a5f-8830-0c20e6a2bb03_ENSG00000116898.7"; exon_number "4"; exon_id "5622d40e-1ca7-4a5f-8830-0c20e6a2bb03_ENSG00000116898.7.4";
chr1	/dev/stdin	exon	36929747	36929946	.	-	.	gene_id "5622d40e-1ca7-4a5f-8830-0c20e6a2bb03_ENSG00000116898.7"; transcript_id "5622d40e-1ca7-4a5f-8830-0c20e6a2bb03_ENSG00000116898.7"; exon_number "5"; exon_id "5622d40e-1ca7-4a5f-8830-0c20e6a2bb03_ENSG00000116898.7.5";
chr1	/dev/stdin	CDS	36929747	36929946	.	-	0	gene_id "5622d40e-1ca7-4a5f-8830-0c20e6a2bb03_ENSG00000116898.7"; transcript_id "5622d40e-1ca7-4a5f-8830-0c20e6a2bb03_ENSG00000116898.7"; exon_number "5"; exon_id "5622d40e-1ca7-4a5f-8830-0c20e6a2bb03_ENSG00000116898.7.5";
chr1	/dev/stdin	start_codon	36929944	36929946	.	-	0	gene_id "5622d40e-1ca7-4a5f-8830-0c20e6a2bb03_ENSG00000116898.7"; transcript_id "5622d40e-1ca7-4a5f-8830-0c20e6a2bb03_ENSG00000116898.7"; exon_number "5"; exon_id "5622d40e-1ca7-4a5f-8830-0c20e6a2bb03_ENSG00000116898.7.5";
chr1	/dev/stdin	transcript	36921320	36929946	.	-	.	gene_id "29433109-2aa9-4f02-ad2b-d80564ec5171_ENSG00000116898.7"; transcript_id "29433109-2aa9-4f02-ad2b-d80564ec5171_ENSG00000116898.7";
chr1	/dev/stdin	exon	36921320	36921526	.	-	.	gene_id "29433109-2aa9-4f02-ad2b-d80564ec5171_ENSG00000116898.7"; transcript_id "29433109-2aa9-4f02-ad2b-d80564ec5171_ENSG00000116898.7"; exon_number "1"; exon_id "29433109-2aa9-4f02-ad2b-d80564ec5171_ENSG00000116898.7.1";
chr1	/dev/stdin	CDS	36921320	36921526	.	-	1	gene_id "29433109-2aa9-4f02-ad2b-d80564ec5171_ENSG00000116898.7"; transcript_id "29433109-2aa9-4f02-ad2b-d80564ec5171_ENSG00000116898.7"; exon_number "1"; exon_id "29433109-2aa9-4f02-ad2b-d80564ec5171_ENSG00000116898.7.1";
chr1	/dev/stdin	exon	36921788	36921979	.	-	.	gene_id "29433109-2aa9-4f02-ad2b-d80564ec5171_ENSG00000116898.7"; transcript_id "29433109-2aa9-4f02-ad2b-d80564ec5171_ENSG00000116898.7"; exon_number "2"; exon_id "29433109-2aa9-4f02-ad2b-d80564ec5171_ENSG00000116898.7.2";
chr1	/dev/stdin	CDS	36921788	36921979	.	-	1	gene_id "29433109-2aa9-4f02-ad2b-d80564ec5171_ENSG00000116898.7"; transcript_id "29433109-2aa9-4f02-ad2b-d80564ec5171_ENSG00000116898.7"; exon_number "2"; exon_id "29433109-2aa9-4f02-ad2b-d80564ec5171_ENSG00000116898.7.2";
chr1	/dev/stdin	exon	36923524	36923582	.	-	.	gene_id "29433109-2aa9-4f02-ad2b-d80564ec5171_ENSG00000116898.7"; transcript_id "29433109-2aa9-4f02-ad2b-d80564ec5171_ENSG00000116898.7"; exon_number "3"; exon_id "29433109-2aa9-4f02-ad2b-d80564ec5171_ENSG00000116898.7.3";
chr1	/dev/stdin	CDS	36923524	36923582	.	-	0	gene_id "29433109-2aa9-4f02-ad2b-d80564ec5171_ENSG00000116898.7"; transcript_id "29433109-2aa9-4f02-ad2b-d80564ec5171_ENSG00000116898.7"; exon_number "3"; exon_id "29433109-2aa9-4f02-ad2b-d80564ec5171_ENSG00000116898.7.3";
chr1	/dev/stdin	exon	36927689	36927764	.	-	.	gene_id "29433109-2aa9-4f02-ad2b-d80564ec5171_ENSG00000116898.7"; transcript_id "29433109-2aa9-4f02-ad2b-d80564ec5171_ENSG00000116898.7"; exon_number "4"; exon_id "29433109-2aa9-4f02-ad2b-d80564ec5171_ENSG00000116898.7.4";
chr1	/dev/stdin	CDS	36927689	36927764	.	-	1	gene_id "29433109-2aa9-4f02-ad2b-d80564ec5171_ENSG00000116898.7"; transcript_id "29433109-2aa9-4f02-ad2b-d80564ec5171_ENSG00000116898.7"; exon_number "4"; exon_id "29433109-2aa9-4f02-ad2b-d80564ec5171_ENSG00000116898.7.4";
chr1	/dev/stdin	exon	36929407	36929451	.	-	.	gene_id "29433109-2aa9-4f02-ad2b-d80564ec5171_ENSG00000116898.7"; transcript_id "29433109-2aa9-4f02-ad2b-d80564ec5171_ENSG00000116898.7"; exon_number "5"; exon_id "29433109-2aa9-4f02-ad2b-d80564ec5171_ENSG00000116898.7.5";
chr1	/dev/stdin	CDS	36929407	36929451	.	-	1	gene_id "29433109-2aa9-4f02-ad2b-d80564ec5171_ENSG00000116898.7"; transcript_id "29433109-2aa9-4f02-ad2b-d80564ec5171_ENSG00000116898.7"; exon_number "5"; exon_id "29433109-2aa9-4f02-ad2b-d80564ec5171_ENSG00000116898.7.5";
chr1	/dev/stdin	exon	36929747	36929946	.	-	.	gene_id "29433109-2aa9-4f02-ad2b-d80564ec5171_ENSG00000116898.7"; transcript_id "29433109-2aa9-4f02-ad2b-d80564ec5171_ENSG00000116898.7"; exon_number "6"; exon_id "29433109-2aa9-4f02-ad2b-d80564ec5171_ENSG00000116898.7.6";
chr1	/dev/stdin	CDS	36929747	36929946	.	-	0	gene_id "29433109-2aa9-4f02-ad2b-d80564ec5171_ENSG00000116898.7"; transcript_id "29433109-2aa9-4f02-ad2b-d80564ec5171_ENSG00000116898.7"; exon_number "6"; exon_id "29433109-2aa9-4f02-ad2b-d80564ec5171_ENSG00000116898.7.6";
chr1	/dev/stdin	start_codon	36929944	36929946	.	-	0	gene_id "29433109-2aa9-4f02-ad2b-d80564ec5171_ENSG00000116898.7"; transcript_id "29433109-2aa9-4f02-ad2b-d80564ec5171_ENSG00000116898.7"; exon_number "6"; exon_id "29433109-2aa9-4f02-ad2b-d80564ec5171_ENSG00000116898.7.6";
chr1	/dev/stdin	transcript	36921320	36929946	.	-	.	gene_id "cc32dca1-275d-4b78-956e-bedd81d78237_ENSG00000116898.7"; transcript_id "cc32dca1-275d-4b78-956e-bedd81d78237_ENSG00000116898.7";
chr1	/dev/stdin	exon	36921320	36921526	.	-	.	gene_id "cc32dca1-275d-4b78-956e-bedd81d78237_ENSG00000116898.7"; transcript_id "cc32dca1-275d-4b78-956e-bedd81d78237_ENSG00000116898.7"; exon_number "1"; exon_id "cc32dca1-275d-4b78-956e-bedd81d78237_ENSG00000116898.7.1";
chr1	/dev/stdin	CDS	36921323	36921526	.	-	0	gene_id "cc32dca1-275d-4b78-956e-bedd81d78237_ENSG00000116898.7"; transcript_id "cc32dca1-275d-4b78-956e-bedd81d78237_ENSG00000116898.7"; exon_number "1"; exon_id "cc32dca1-275d-4b78-956e-bedd81d78237_ENSG00000116898.7.1";
chr1	/dev/stdin	exon	36921788	36921979	.	-	.	gene_id "cc32dca1-275d-4b78-956e-bedd81d78237_ENSG00000116898.7"; transcript_id "cc32dca1-275d-4b78-956e-bedd81d78237_ENSG00000116898.7"; exon_number "2"; exon_id "cc32dca1-275d-4b78-956e-bedd81d78237_ENSG00000116898.7.2";
chr1	/dev/stdin	CDS	36921788	36921979	.	-	0	gene_id "cc32dca1-275d-4b78-956e-bedd81d78237_ENSG00000116898.7"; transcript_id "cc32dca1-275d-4b78-956e-bedd81d78237_ENSG00000116898.7"; exon_number "2"; exon_id "cc32dca1-275d-4b78-956e-bedd81d78237_ENSG00000116898.7.2";
chr1	/dev/stdin	exon	36923524	36923582	.	-	.	gene_id "cc32dca1-275d-4b78-956e-bedd81d78237_ENSG00000116898.7"; transcript_id "cc32dca1-275d-4b78-956e-bedd81d78237_ENSG00000116898.7"; exon_number "3"; exon_id "cc32dca1-275d-4b78-956e-bedd81d78237_ENSG00000116898.7.3";
chr1	/dev/stdin	CDS	36923524	36923582	.	-	2	gene_id "cc32dca1-275d-4b78-956e-bedd81d78237_ENSG00000116898.7"; transcript_id "cc32dca1-275d-4b78-956e-bedd81d78237_ENSG00000116898.7"; exon_number "3"; exon_id "cc32dca1-275d-4b78-956e-bedd81d78237_ENSG00000116898.7.3";
chr1	/dev/stdin	exon	36926865	36926913	.	-	.	gene_id "cc32dca1-275d-4b78-956e-bedd81d78237_ENSG00000116898.7"; transcript_id "cc32dca1-275d-4b78-956e-bedd81d78237_ENSG00000116898.7"; exon_number "4"; exon_id "cc32dca1-275d-4b78-956e-bedd81d78237_ENSG00000116898.7.4";
chr1	/dev/stdin	CDS	36926865	36926913	.	-	0	gene_id "cc32dca1-275d-4b78-956e-bedd81d78237_ENSG00000116898.7"; transcript_id "cc32dca1-275d-4b78-956e-bedd81d78237_ENSG00000116898.7"; exon_number "4"; exon_id "cc32dca1-275d-4b78-956e-bedd81d78237_ENSG00000116898.7.4";
chr1	/dev/stdin	exon	36927689	36927764	.	-	.	gene_id "cc32dca1-275d-4b78-956e-bedd81d78237_ENSG00000116898.7"; transcript_id "cc32dca1-275d-4b78-956e-bedd81d78237_ENSG00000116898.7"; exon_number "5"; exon_id "cc32dca1-275d-4b78-956e-bedd81d78237_ENSG00000116898.7.5";
chr1	/dev/stdin	CDS	36927689	36927764	.	-	1	gene_id "cc32dca1-275d-4b78-956e-bedd81d78237_ENSG00000116898.7"; transcript_id "cc32dca1-275d-4b78-956e-bedd81d78237_ENSG00000116898.7"; exon_number "5"; exon_id "cc32dca1-275d-4b78-956e-bedd81d78237_ENSG00000116898.7.5";
chr1	/dev/stdin	exon	36929407	36929451	.	-	.	gene_id "cc32dca1-275d-4b78-956e-bedd81d78237_ENSG00000116898.7"; transcript_id "cc32dca1-275d-4b78-956e-bedd81d78237_ENSG00000116898.7"; exon_number "6"; exon_id "cc32dca1-275d-4b78-956e-bedd81d78237_ENSG00000116898.7.6";
chr1	/dev/stdin	CDS	36929407	36929451	.	-	1	gene_id "cc32dca1-275d-4b78-956e-bedd81d78237_ENSG00000116898.7"; transcript_id "cc32dca1-275d-4b78-956e-bedd81d78237_ENSG00000116898.7"; exon_number "6"; exon_id "cc32dca1-275d-4b78-956e-bedd81d78237_ENSG00000116898.7.6";
chr1	/dev/stdin	exon	36929747	36929946	.	-	.	gene_id "cc32dca1-275d-4b78-956e-bedd81d78237_ENSG00000116898.7"; transcript_id "cc32dca1-275d-4b78-956e-bedd81d78237_ENSG00000116898.7"; exon_number "7"; exon_id "cc32dca1-275d-4b78-956e-bedd81d78237_ENSG00000116898.7.7";
chr1	/dev/stdin	CDS	36929747	36929946	.	-	0	gene_id "cc32dca1-275d-4b78-956e-bedd81d78237_ENSG00000116898.7"; transcript_id "cc32dca1-275d-4b78-956e-bedd81d78237_ENSG00000116898.7"; exon_number "7"; exon_id "cc32dca1-275d-4b78-956e-bedd81d78237_ENSG00000116898.7.7";
chr1	/dev/stdin	start_codon	36929944	36929946	.	-	0	gene_id "cc32dca1-275d-4b78-956e-bedd81d78237_ENSG00000116898.7"; transcript_id "cc32dca1-275d-4b78-956e-bedd81d78237_ENSG00000116898.7"; exon_number "7"; exon_id "cc32dca1-275d-4b78-956e-bedd81d78237_ENSG00000116898.7.7";
chr1	/dev/stdin	stop_codon	36921320	36921322	.	-	0	gene_id "cc32dca1-275d-4b78-956e-bedd81d78237_ENSG00000116898.7"; transcript_id "cc32dca1-275d-4b78-956e-bedd81d78237_ENSG00000116898.7"; exon_number "1"; exon_id "cc32dca1-275d-4b78-956e-bedd81d78237_ENSG00000116898.7.1";
chr1	/dev/stdin	transcript	36921320	36929946	.	-	.	gene_id "1f676112-c244-42ed-b692-0c3a837d6294_ENSG00000116898.7"; transcript_id "1f676112-c244-42ed-b692-0c3a837d6294_ENSG00000116898.7";
chr1	/dev/stdin	exon	36921320	36921526	.	-	.	gene_id "1f676112-c244-42ed-b692-0c3a837d6294_ENSG00000116898.7"; transcript_id "1f676112-c244-42ed-b692-0c3a837d6294_ENSG00000116898.7"; exon_number "1"; exon_id "1f676112-c244-42ed-b692-0c3a837d6294_ENSG00000116898.7.1";
chr1	/dev/stdin	CDS	36921323	36921526	.	-	0	gene_id "1f676112-c244-42ed-b692-0c3a837d6294_ENSG00000116898.7"; transcript_id "1f676112-c244-42ed-b692-0c3a837d6294_ENSG00000116898.7"; exon_number "1"; exon_id "1f676112-c244-42ed-b692-0c3a837d6294_ENSG00000116898.7.1";
chr1	/dev/stdin	exon	36921788	36921979	.	-	.	gene_id "1f676112-c244-42ed-b692-0c3a837d6294_ENSG00000116898.7"; transcript_id "1f676112-c244-42ed-b692-0c3a837d6294_ENSG00000116898.7"; exon_number "2"; exon_id "1f676112-c244-42ed-b692-0c3a837d6294_ENSG00000116898.7.2";
chr1	/dev/stdin	CDS	36921788	36921979	.	-	0	gene_id "1f676112-c244-42ed-b692-0c3a837d6294_ENSG00000116898.7"; transcript_id "1f676112-c244-42ed-b692-0c3a837d6294_ENSG00000116898.7"; exon_number "2"; exon_id "1f676112-c244-42ed-b692-0c3a837d6294_ENSG00000116898.7.2";
chr1	/dev/stdin	exon	36923524	36923582	.	-	.	gene_id "1f676112-c244-42ed-b692-0c3a837d6294_ENSG00000116898.7"; transcript_id "1f676112-c244-42ed-b692-0c3a837d6294_ENSG00000116898.7"; exon_number "3"; exon_id "1f676112-c244-42ed-b692-0c3a837d6294_ENSG00000116898.7.3";
chr1	/dev/stdin	CDS	36923524	36923582	.	-	2	gene_id "1f676112-c244-42ed-b692-0c3a837d6294_ENSG00000116898.7"; transcript_id "1f676112-c244-42ed-b692-0c3a837d6294_ENSG00000116898.7"; exon_number "3"; exon_id "1f676112-c244-42ed-b692-0c3a837d6294_ENSG00000116898.7.3";
chr1	/dev/stdin	exon	36926293	36926377	.	-	.	gene_id "1f676112-c244-42ed-b692-0c3a837d6294_ENSG00000116898.7"; transcript_id "1f676112-c244-42ed-b692-0c3a837d6294_ENSG00000116898.7"; exon_number "4"; exon_id "1f676112-c244-42ed-b692-0c3a837d6294_ENSG00000116898.7.4";
chr1	/dev/stdin	CDS	36926293	36926377	.	-	0	gene_id "1f676112-c244-42ed-b692-0c3a837d6294_ENSG00000116898.7"; transcript_id "1f676112-c244-42ed-b692-0c3a837d6294_ENSG00000116898.7"; exon_number "4"; exon_id "1f676112-c244-42ed-b692-0c3a837d6294_ENSG00000116898.7.4";
chr1	/dev/stdin	exon	36926865	36926913	.	-	.	gene_id "1f676112-c244-42ed-b692-0c3a837d6294_ENSG00000116898.7"; transcript_id "1f676112-c244-42ed-b692-0c3a837d6294_ENSG00000116898.7"; exon_number "5"; exon_id "1f676112-c244-42ed-b692-0c3a837d6294_ENSG00000116898.7.5";
chr1	/dev/stdin	CDS	36926865	36926913	.	-	1	gene_id "1f676112-c244-42ed-b692-0c3a837d6294_ENSG00000116898.7"; transcript_id "1f676112-c244-42ed-b692-0c3a837d6294_ENSG00000116898.7"; exon_number "5"; exon_id "1f676112-c244-42ed-b692-0c3a837d6294_ENSG00000116898.7.5";
chr1	/dev/stdin	exon	36927689	36927764	.	-	.	gene_id "1f676112-c244-42ed-b692-0c3a837d6294_ENSG00000116898.7"; transcript_id "1f676112-c244-42ed-b692-0c3a837d6294_ENSG00000116898.7"; exon_number "6"; exon_id "1f676112-c244-42ed-b692-0c3a837d6294_ENSG00000116898.7.6";
chr1	/dev/stdin	CDS	36927689	36927764	.	-	2	gene_id "1f676112-c244-42ed-b692-0c3a837d6294_ENSG00000116898.7"; transcript_id "1f676112-c244-42ed-b692-0c3a837d6294_ENSG00000116898.7"; exon_number "6"; exon_id "1f676112-c244-42ed-b692-0c3a837d6294_ENSG00000116898.7.6";
chr1	/dev/stdin	exon	36929407	36929451	.	-	.	gene_id "1f676112-c244-42ed-b692-0c3a837d6294_ENSG00000116898.7"; transcript_id "1f676112-c244-42ed-b692-0c3a837d6294_ENSG00000116898.7"; exon_number "7"; exon_id "1f676112-c244-42ed-b692-0c3a837d6294_ENSG00000116898.7.7";
chr1	/dev/stdin	CDS	36929407	36929451	.	-	2	gene_id "1f676112-c244-42ed-b692-0c3a837d6294_ENSG00000116898.7"; transcript_id "1f676112-c244-42ed-b692-0c3a837d6294_ENSG00000116898.7"; exon_number "7"; exon_id "1f676112-c244-42ed-b692-0c3a837d6294_ENSG00000116898.7.7";
chr1	/dev/stdin	exon	36929820	36929946	.	-	.	gene_id "1f676112-c244-42ed-b692-0c3a837d6294_ENSG00000116898.7"; transcript_id "1f676112-c244-42ed-b692-0c3a837d6294_ENSG00000116898.7"; exon_number "8"; exon_id "1f676112-c244-42ed-b692-0c3a837d6294_ENSG00000116898.7.8";
chr1	/dev/stdin	CDS	36929820	36929946	.	-	0	gene_id "1f676112-c244-42ed-b692-0c3a837d6294_ENSG00000116898.7"; transcript_id "1f676112-c244-42ed-b692-0c3a837d6294_ENSG00000116898.7"; exon_number "8"; exon_id "1f676112-c244-42ed-b692-0c3a837d6294_ENSG00000116898.7.8";
chr1	/dev/stdin	start_codon	36929944	36929946	.	-	0	gene_id "1f676112-c244-42ed-b692-0c3a837d6294_ENSG00000116898.7"; transcript_id "1f676112-c244-42ed-b692-0c3a837d6294_ENSG00000116898.7"; exon_number "8"; exon_id "1f676112-c244-42ed-b692-0c3a837d6294_ENSG00000116898.7.8";
chr1	/dev/stdin	stop_codon	36921320	36921322	.	-	0	gene_id "1f676112-c244-42ed-b692-0c3a837d6294_ENSG00000116898.7"; transcript_id "1f676112-c244-42ed-b692-0c3a837d6294_ENSG00000116898.7"; exon_number "1"; exon_id "1f676112-c244-42ed-b692-0c3a837d6294_ENSG00000116898.7.1";
chr1	/dev/stdin	transcript	36921320	36929946	.	-	.	gene_id "39ad175c-cbe2-4c8f-b84a-6419c862a74b_ENSG00000116898.7"; transcript_id "39ad175c-cbe2-4c8f-b84a-6419c862a74b_ENSG00000116898.7";
chr1	/dev/stdin	exon	36921320	36921526	.	-	.	gene_id "39ad175c-cbe2-4c8f-b84a-6419c862a74b_ENSG00000116898.7"; transcript_id "39ad175c-cbe2-4c8f-b84a-6419c862a74b_ENSG00000116898.7"; exon_number "1"; exon_id "39ad175c-cbe2-4c8f-b84a-6419c862a74b_ENSG00000116898.7.1";
chr1	/dev/stdin	CDS	36921320	36921526	.	-	2	gene_id "39ad175c-cbe2-4c8f-b84a-6419c862a74b_ENSG00000116898.7"; transcript_id "39ad175c-cbe2-4c8f-b84a-6419c862a74b_ENSG00000116898.7"; exon_number "1"; exon_id "39ad175c-cbe2-4c8f-b84a-6419c862a74b_ENSG00000116898.7.1";
chr1	/dev/stdin	exon	36921788	36921979	.	-	.	gene_id "39ad175c-cbe2-4c8f-b84a-6419c862a74b_ENSG00000116898.7"; transcript_id "39ad175c-cbe2-4c8f-b84a-6419c862a74b_ENSG00000116898.7"; exon_number "2"; exon_id "39ad175c-cbe2-4c8f-b84a-6419c862a74b_ENSG00000116898.7.2";
chr1	/dev/stdin	CDS	36921788	36921979	.	-	2	gene_id "39ad175c-cbe2-4c8f-b84a-6419c862a74b_ENSG00000116898.7"; transcript_id "39ad175c-cbe2-4c8f-b84a-6419c862a74b_ENSG00000116898.7"; exon_number "2"; exon_id "39ad175c-cbe2-4c8f-b84a-6419c862a74b_ENSG00000116898.7.2";
chr1	/dev/stdin	exon	36923524	36923582	.	-	.	gene_id "39ad175c-cbe2-4c8f-b84a-6419c862a74b_ENSG00000116898.7"; transcript_id "39ad175c-cbe2-4c8f-b84a-6419c862a74b_ENSG00000116898.7"; exon_number "3"; exon_id "39ad175c-cbe2-4c8f-b84a-6419c862a74b_ENSG00000116898.7.3";
chr1	/dev/stdin	CDS	36923524	36923582	.	-	1	gene_id "39ad175c-cbe2-4c8f-b84a-6419c862a74b_ENSG00000116898.7"; transcript_id "39ad175c-cbe2-4c8f-b84a-6419c862a74b_ENSG00000116898.7"; exon_number "3"; exon_id "39ad175c-cbe2-4c8f-b84a-6419c862a74b_ENSG00000116898.7.3";
chr1	/dev/stdin	exon	36926293	36926377	.	-	.	gene_id "39ad175c-cbe2-4c8f-b84a-6419c862a74b_ENSG00000116898.7"; transcript_id "39ad175c-cbe2-4c8f-b84a-6419c862a74b_ENSG00000116898.7"; exon_number "4"; exon_id "39ad175c-cbe2-4c8f-b84a-6419c862a74b_ENSG00000116898.7.4";
chr1	/dev/stdin	CDS	36926293	36926377	.	-	2	gene_id "39ad175c-cbe2-4c8f-b84a-6419c862a74b_ENSG00000116898.7"; transcript_id "39ad175c-cbe2-4c8f-b84a-6419c862a74b_ENSG00000116898.7"; exon_number "4"; exon_id "39ad175c-cbe2-4c8f-b84a-6419c862a74b_ENSG00000116898.7.4";
chr1	/dev/stdin	exon	36926865	36926913	.	-	.	gene_id "39ad175c-cbe2-4c8f-b84a-6419c862a74b_ENSG00000116898.7"; transcript_id "39ad175c-cbe2-4c8f-b84a-6419c862a74b_ENSG00000116898.7"; exon_number "5"; exon_id "39ad175c-cbe2-4c8f-b84a-6419c862a74b_ENSG00000116898.7.5";
chr1	/dev/stdin	CDS	36926865	36926913	.	-	0	gene_id "39ad175c-cbe2-4c8f-b84a-6419c862a74b_ENSG00000116898.7"; transcript_id "39ad175c-cbe2-4c8f-b84a-6419c862a74b_ENSG00000116898.7"; exon_number "5"; exon_id "39ad175c-cbe2-4c8f-b84a-6419c862a74b_ENSG00000116898.7.5";
chr1	/dev/stdin	exon	36927689	36927764	.	-	.	gene_id "39ad175c-cbe2-4c8f-b84a-6419c862a74b_ENSG00000116898.7"; transcript_id "39ad175c-cbe2-4c8f-b84a-6419c862a74b_ENSG00000116898.7"; exon_number "6"; exon_id "39ad175c-cbe2-4c8f-b84a-6419c862a74b_ENSG00000116898.7.6";
chr1	/dev/stdin	CDS	36927689	36927764	.	-	1	gene_id "39ad175c-cbe2-4c8f-b84a-6419c862a74b_ENSG00000116898.7"; transcript_id "39ad175c-cbe2-4c8f-b84a-6419c862a74b_ENSG00000116898.7"; exon_number "6"; exon_id "39ad175c-cbe2-4c8f-b84a-6419c862a74b_ENSG00000116898.7.6";
chr1	/dev/stdin	exon	36929747	36929946	.	-	.	gene_id "39ad175c-cbe2-4c8f-b84a-6419c862a74b_ENSG00000116898.7"; transcript_id "39ad175c-cbe2-4c8f-b84a-6419c862a74b_ENSG00000116898.7"; exon_number "7"; exon_id "39ad175c-cbe2-4c8f-b84a-6419c862a74b_ENSG00000116898.7.7";
chr1	/dev/stdin	CDS	36929747	36929946	.	-	0	gene_id "39ad175c-cbe2-4c8f-b84a-6419c862a74b_ENSG00000116898.7"; transcript_id "39ad175c-cbe2-4c8f-b84a-6419c862a74b_ENSG00000116898.7"; exon_number "7"; exon_id "39ad175c-cbe2-4c8f-b84a-6419c862a74b_ENSG00000116898.7.7";
chr1	/dev/stdin	start_codon	36929944	36929946	.	-	0	gene_id "39ad175c-cbe2-4c8f-b84a-6419c862a74b_ENSG00000116898.7"; transcript_id "39ad175c-cbe2-4c8f-b84a-6419c862a74b_ENSG00000116898.7"; exon_number "7"; exon_id "39ad175c-cbe2-4c8f-b84a-6419c862a74b_ENSG00000116898.7.7";
chr1	/dev/stdin	transcript	37920481	37940012	.	-	.	gene_id "ENST00000424989.1_ENSG00000233621.1"; transcript_id "ENST00000424989.1_ENSG00000233621.1";
chr1	/dev/stdin	exon	37920481	37921513	.	-	.	gene_id "ENST00000424989.1_ENSG00000233621.1"; transcript_id "ENST00000424989.1_ENSG00000233621.1"; exon_number "1"; exon_id "ENST00000424989.1_ENSG00000233621.1.1";
chr1	/dev/stdin	CDS	37920481	37921513	.	-	2	gene_id "ENST00000424989.1_ENSG00000233621.1"; transcript_id "ENST00000424989.1_ENSG00000233621.1"; exon_number "1"; exon_id "ENST00000424989.1_ENSG00000233621.1.1";
chr1	/dev/stdin	exon	37921968	37922060	.	-	.	gene_id "ENST00000424989.1_ENSG00000233621.1"; transcript_id "ENST00000424989.1_ENSG00000233621.1"; exon_number "2"; exon_id "ENST00000424989.1_ENSG00000233621.1.2";
chr1	/dev/stdin	CDS	37921968	37922060	.	-	2	gene_id "ENST00000424989.1_ENSG00000233621.1"; transcript_id "ENST00000424989.1_ENSG00000233621.1"; exon_number "2"; exon_id "ENST00000424989.1_ENSG00000233621.1.2";
chr1	/dev/stdin	exon	37939745	37940012	.	-	.	gene_id "ENST00000424989.1_ENSG00000233621.1"; transcript_id "ENST00000424989.1_ENSG00000233621.1"; exon_number "3"; exon_id "ENST00000424989.1_ENSG00000233621.1.3";
chr1	/dev/stdin	CDS	37939745	37940012	.	-	0	gene_id "ENST00000424989.1_ENSG00000233621.1"; transcript_id "ENST00000424989.1_ENSG00000233621.1"; exon_number "3"; exon_id "ENST00000424989.1_ENSG00000233621.1.3";
chr1	/dev/stdin	start_codon	37940010	37940012	.	-	0	gene_id "ENST00000424989.1_ENSG00000233621.1"; transcript_id "ENST00000424989.1_ENSG00000233621.1"; exon_number "3"; exon_id "ENST00000424989.1_ENSG00000233621.1.3";
chr1	/dev/stdin	transcript	37920481	37940012	.	-	.	gene_id "b9228488-b7b3-44e0-8a57-e599aa7d0608_chr1:37920000"; transcript_id "b9228488-b7b3-44e0-8a57-e599aa7d0608_chr1:37920000";
chr1	/dev/stdin	exon	37920481	37921513	.	-	.	gene_id "b9228488-b7b3-44e0-8a57-e599aa7d0608_chr1:37920000"; transcript_id "b9228488-b7b3-44e0-8a57-e599aa7d0608_chr1:37920000"; exon_number "1"; exon_id "b9228488-b7b3-44e0-8a57-e599aa7d0608_chr1:37920000.1";
chr1	/dev/stdin	CDS	37920481	37921513	.	-	2	gene_id "b9228488-b7b3-44e0-8a57-e599aa7d0608_chr1:37920000"; transcript_id "b9228488-b7b3-44e0-8a57-e599aa7d0608_chr1:37920000"; exon_number "1"; exon_id "b9228488-b7b3-44e0-8a57-e599aa7d0608_chr1:37920000.1";
chr1	/dev/stdin	exon	37939745	37940012	.	-	.	gene_id "b9228488-b7b3-44e0-8a57-e599aa7d0608_chr1:37920000"; transcript_id "b9228488-b7b3-44e0-8a57-e599aa7d0608_chr1:37920000"; exon_number "2"; exon_id "b9228488-b7b3-44e0-8a57-e599aa7d0608_chr1:37920000.2";
chr1	/dev/stdin	CDS	37939745	37940012	.	-	0	gene_id "b9228488-b7b3-44e0-8a57-e599aa7d0608_chr1:37920000"; transcript_id "b9228488-b7b3-44e0-8a57-e599aa7d0608_chr1:37920000"; exon_number "2"; exon_id "b9228488-b7b3-44e0-8a57-e599aa7d0608_chr1:37920000.2";
chr1	/dev/stdin	start_codon	37940010	37940012	.	-	0	gene_id "b9228488-b7b3-44e0-8a57-e599aa7d0608_chr1:37920000"; transcript_id "b9228488-b7b3-44e0-8a57-e599aa7d0608_chr1:37920000"; exon_number "2"; exon_id "b9228488-b7b3-44e0-8a57-e599aa7d0608_chr1:37920000.2";
chr1	/dev/stdin	transcript	37940154	37949980	.	+	.	gene_id "18055aab-8374-450d-82a5-3b0a472ceb07_ENSG00000163874.8"; transcript_id "18055aab-8374-450d-82a5-3b0a472ceb07_ENSG00000163874.8";
chr1	/dev/stdin	exon	37940154	37940230	.	+	.	gene_id "18055aab-8374-450d-82a5-3b0a472ceb07_ENSG00000163874.8"; transcript_id "18055aab-8374-450d-82a5-3b0a472ceb07_ENSG00000163874.8"; exon_number "1"; exon_id "18055aab-8374-450d-82a5-3b0a472ceb07_ENSG00000163874.8.1";
chr1	/dev/stdin	CDS	37940154	37940230	.	+	0	gene_id "18055aab-8374-450d-82a5-3b0a472ceb07_ENSG00000163874.8"; transcript_id "18055aab-8374-450d-82a5-3b0a472ceb07_ENSG00000163874.8"; exon_number "1"; exon_id "18055aab-8374-450d-82a5-3b0a472ceb07_ENSG00000163874.8.1";
chr1	/dev/stdin	exon	37941063	37941540	.	+	.	gene_id "18055aab-8374-450d-82a5-3b0a472ceb07_ENSG00000163874.8"; transcript_id "18055aab-8374-450d-82a5-3b0a472ceb07_ENSG00000163874.8"; exon_number "2"; exon_id "18055aab-8374-450d-82a5-3b0a472ceb07_ENSG00000163874.8.2";
chr1	/dev/stdin	CDS	37941063	37941540	.	+	1	gene_id "18055aab-8374-450d-82a5-3b0a472ceb07_ENSG00000163874.8"; transcript_id "18055aab-8374-450d-82a5-3b0a472ceb07_ENSG00000163874.8"; exon_number "2"; exon_id "18055aab-8374-450d-82a5-3b0a472ceb07_ENSG00000163874.8.2";
chr1	/dev/stdin	exon	37945891	37946030	.	+	.	gene_id "18055aab-8374-450d-82a5-3b0a472ceb07_ENSG00000163874.8"; transcript_id "18055aab-8374-450d-82a5-3b0a472ceb07_ENSG00000163874.8"; exon_number "3"; exon_id "18055aab-8374-450d-82a5-3b0a472ceb07_ENSG00000163874.8.3";
chr1	/dev/stdin	CDS	37945891	37946030	.	+	0	gene_id "18055aab-8374-450d-82a5-3b0a472ceb07_ENSG00000163874.8"; transcript_id "18055aab-8374-450d-82a5-3b0a472ceb07_ENSG00000163874.8"; exon_number "3"; exon_id "18055aab-8374-450d-82a5-3b0a472ceb07_ENSG00000163874.8.3";
chr1	/dev/stdin	exon	37947202	37947436	.	+	.	gene_id "18055aab-8374-450d-82a5-3b0a472ceb07_ENSG00000163874.8"; transcript_id "18055aab-8374-450d-82a5-3b0a472ceb07_ENSG00000163874.8"; exon_number "4"; exon_id "18055aab-8374-450d-82a5-3b0a472ceb07_ENSG00000163874.8.4";
chr1	/dev/stdin	CDS	37947202	37947436	.	+	1	gene_id "18055aab-8374-450d-82a5-3b0a472ceb07_ENSG00000163874.8"; transcript_id "18055aab-8374-450d-82a5-3b0a472ceb07_ENSG00000163874.8"; exon_number "4"; exon_id "18055aab-8374-450d-82a5-3b0a472ceb07_ENSG00000163874.8.4";
chr1	/dev/stdin	exon	37948035	37948141	.	+	.	gene_id "18055aab-8374-450d-82a5-3b0a472ceb07_ENSG00000163874.8"; transcript_id "18055aab-8374-450d-82a5-3b0a472ceb07_ENSG00000163874.8"; exon_number "5"; exon_id "18055aab-8374-450d-82a5-3b0a472ceb07_ENSG00000163874.8.5";
chr1	/dev/stdin	CDS	37948035	37948141	.	+	0	gene_id "18055aab-8374-450d-82a5-3b0a472ceb07_ENSG00000163874.8"; transcript_id "18055aab-8374-450d-82a5-3b0a472ceb07_ENSG00000163874.8"; exon_number "5"; exon_id "18055aab-8374-450d-82a5-3b0a472ceb07_ENSG00000163874.8.5";
chr1	/dev/stdin	exon	37948338	37949980	.	+	.	gene_id "18055aab-8374-450d-82a5-3b0a472ceb07_ENSG00000163874.8"; transcript_id "18055aab-8374-450d-82a5-3b0a472ceb07_ENSG00000163874.8"; exon_number "6"; exon_id "18055aab-8374-450d-82a5-3b0a472ceb07_ENSG00000163874.8.6";
chr1	/dev/stdin	CDS	37948338	37949980	.	+	1	gene_id "18055aab-8374-450d-82a5-3b0a472ceb07_ENSG00000163874.8"; transcript_id "18055aab-8374-450d-82a5-3b0a472ceb07_ENSG00000163874.8"; exon_number "6"; exon_id "18055aab-8374-450d-82a5-3b0a472ceb07_ENSG00000163874.8.6";
chr1	/dev/stdin	start_codon	37940154	37940156	.	+	0	gene_id "18055aab-8374-450d-82a5-3b0a472ceb07_ENSG00000163874.8"; transcript_id "18055aab-8374-450d-82a5-3b0a472ceb07_ENSG00000163874.8"; exon_number "1"; exon_id "18055aab-8374-450d-82a5-3b0a472ceb07_ENSG00000163874.8.1";
chr1	/dev/stdin	transcript	37940154	37949980	.	+	.	gene_id "d844f4e8-195c-4e97-8dc2-055020574b83_ENSG00000163874.8"; transcript_id "d844f4e8-195c-4e97-8dc2-055020574b83_ENSG00000163874.8";
chr1	/dev/stdin	exon	37940154	37940230	.	+	.	gene_id "d844f4e8-195c-4e97-8dc2-055020574b83_ENSG00000163874.8"; transcript_id "d844f4e8-195c-4e97-8dc2-055020574b83_ENSG00000163874.8"; exon_number "1"; exon_id "d844f4e8-195c-4e97-8dc2-055020574b83_ENSG00000163874.8.1";
chr1	/dev/stdin	CDS	37940154	37940230	.	+	0	gene_id "d844f4e8-195c-4e97-8dc2-055020574b83_ENSG00000163874.8"; transcript_id "d844f4e8-195c-4e97-8dc2-055020574b83_ENSG00000163874.8"; exon_number "1"; exon_id "d844f4e8-195c-4e97-8dc2-055020574b83_ENSG00000163874.8.1";
chr1	/dev/stdin	exon	37941063	37941540	.	+	.	gene_id "d844f4e8-195c-4e97-8dc2-055020574b83_ENSG00000163874.8"; transcript_id "d844f4e8-195c-4e97-8dc2-055020574b83_ENSG00000163874.8"; exon_number "2"; exon_id "d844f4e8-195c-4e97-8dc2-055020574b83_ENSG00000163874.8.2";
chr1	/dev/stdin	CDS	37941063	37941540	.	+	1	gene_id "d844f4e8-195c-4e97-8dc2-055020574b83_ENSG00000163874.8"; transcript_id "d844f4e8-195c-4e97-8dc2-055020574b83_ENSG00000163874.8"; exon_number "2"; exon_id "d844f4e8-195c-4e97-8dc2-055020574b83_ENSG00000163874.8.2";
chr1	/dev/stdin	exon	37945891	37946030	.	+	.	gene_id "d844f4e8-195c-4e97-8dc2-055020574b83_ENSG00000163874.8"; transcript_id "d844f4e8-195c-4e97-8dc2-055020574b83_ENSG00000163874.8"; exon_number "3"; exon_id "d844f4e8-195c-4e97-8dc2-055020574b83_ENSG00000163874.8.3";
chr1	/dev/stdin	CDS	37945891	37946030	.	+	0	gene_id "d844f4e8-195c-4e97-8dc2-055020574b83_ENSG00000163874.8"; transcript_id "d844f4e8-195c-4e97-8dc2-055020574b83_ENSG00000163874.8"; exon_number "3"; exon_id "d844f4e8-195c-4e97-8dc2-055020574b83_ENSG00000163874.8.3";
chr1	/dev/stdin	exon	37947202	37947436	.	+	.	gene_id "d844f4e8-195c-4e97-8dc2-055020574b83_ENSG00000163874.8"; transcript_id "d844f4e8-195c-4e97-8dc2-055020574b83_ENSG00000163874.8"; exon_number "4"; exon_id "d844f4e8-195c-4e97-8dc2-055020574b83_ENSG00000163874.8.4";
chr1	/dev/stdin	CDS	37947202	37947436	.	+	1	gene_id "d844f4e8-195c-4e97-8dc2-055020574b83_ENSG00000163874.8"; transcript_id "d844f4e8-195c-4e97-8dc2-055020574b83_ENSG00000163874.8"; exon_number "4"; exon_id "d844f4e8-195c-4e97-8dc2-055020574b83_ENSG00000163874.8.4";
chr1	/dev/stdin	exon	37947951	37948141	.	+	.	gene_id "d844f4e8-195c-4e97-8dc2-055020574b83_ENSG00000163874.8"; transcript_id "d844f4e8-195c-4e97-8dc2-055020574b83_ENSG00000163874.8"; exon_number "5"; exon_id "d844f4e8-195c-4e97-8dc2-055020574b83_ENSG00000163874.8.5";
chr1	/dev/stdin	CDS	37947951	37948141	.	+	0	gene_id "d844f4e8-195c-4e97-8dc2-055020574b83_ENSG00000163874.8"; transcript_id "d844f4e8-195c-4e97-8dc2-055020574b83_ENSG00000163874.8"; exon_number "5"; exon_id "d844f4e8-195c-4e97-8dc2-055020574b83_ENSG00000163874.8.5";
chr1	/dev/stdin	exon	37948338	37949980	.	+	.	gene_id "d844f4e8-195c-4e97-8dc2-055020574b83_ENSG00000163874.8"; transcript_id "d844f4e8-195c-4e97-8dc2-055020574b83_ENSG00000163874.8"; exon_number "6"; exon_id "d844f4e8-195c-4e97-8dc2-055020574b83_ENSG00000163874.8.6";
chr1	/dev/stdin	CDS	37948338	37949980	.	+	1	gene_id "d844f4e8-195c-4e97-8dc2-055020574b83_ENSG00000163874.8"; transcript_id "d844f4e8-195c-4e97-8dc2-055020574b83_ENSG00000163874.8"; exon_number "6"; exon_id "d844f4e8-195c-4e97-8dc2-055020574b83_ENSG00000163874.8.6";
chr1	/dev/stdin	start_codon	37940154	37940156	.	+	0	gene_id "d844f4e8-195c-4e97-8dc2-055020574b83_ENSG00000163874.8"; transcript_id "d844f4e8-195c-4e97-8dc2-055020574b83_ENSG00000163874.8"; exon_number "1"; exon_id "d844f4e8-195c-4e97-8dc2-055020574b83_ENSG00000163874.8.1";
chr1	/dev/stdin	transcript	37940154	37949980	.	+	.	gene_id "ENST00000373087.6_ENSG00000163874.8"; transcript_id "ENST00000373087.6_ENSG00000163874.8";
chr1	/dev/stdin	exon	37940154	37940230	.	+	.	gene_id "ENST00000373087.6_ENSG00000163874.8"; transcript_id "ENST00000373087.6_ENSG00000163874.8"; exon_number "1"; exon_id "ENST00000373087.6_ENSG00000163874.8.1";
chr1	/dev/stdin	CDS	37940154	37940230	.	+	0	gene_id "ENST00000373087.6_ENSG00000163874.8"; transcript_id "ENST00000373087.6_ENSG00000163874.8"; exon_number "1"; exon_id "ENST00000373087.6_ENSG00000163874.8.1";
chr1	/dev/stdin	exon	37941060	37941540	.	+	.	gene_id "ENST00000373087.6_ENSG00000163874.8"; transcript_id "ENST00000373087.6_ENSG00000163874.8"; exon_number "2"; exon_id "ENST00000373087.6_ENSG00000163874.8.2";
chr1	/dev/stdin	CDS	37941060	37941540	.	+	1	gene_id "ENST00000373087.6_ENSG00000163874.8"; transcript_id "ENST00000373087.6_ENSG00000163874.8"; exon_number "2"; exon_id "ENST00000373087.6_ENSG00000163874.8.2";
chr1	/dev/stdin	exon	37945891	37946030	.	+	.	gene_id "ENST00000373087.6_ENSG00000163874.8"; transcript_id "ENST00000373087.6_ENSG00000163874.8"; exon_number "3"; exon_id "ENST00000373087.6_ENSG00000163874.8.3";
chr1	/dev/stdin	CDS	37945891	37946030	.	+	0	gene_id "ENST00000373087.6_ENSG00000163874.8"; transcript_id "ENST00000373087.6_ENSG00000163874.8"; exon_number "3"; exon_id "ENST00000373087.6_ENSG00000163874.8.3";
chr1	/dev/stdin	exon	37947202	37947436	.	+	.	gene_id "ENST00000373087.6_ENSG00000163874.8"; transcript_id "ENST00000373087.6_ENSG00000163874.8"; exon_number "4"; exon_id "ENST00000373087.6_ENSG00000163874.8.4";
chr1	/dev/stdin	CDS	37947202	37947436	.	+	1	gene_id "ENST00000373087.6_ENSG00000163874.8"; transcript_id "ENST00000373087.6_ENSG00000163874.8"; exon_number "4"; exon_id "ENST00000373087.6_ENSG00000163874.8.4";
chr1	/dev/stdin	exon	37948035	37948141	.	+	.	gene_id "ENST00000373087.6_ENSG00000163874.8"; transcript_id "ENST00000373087.6_ENSG00000163874.8"; exon_number "5"; exon_id "ENST00000373087.6_ENSG00000163874.8.5";
chr1	/dev/stdin	CDS	37948035	37948141	.	+	0	gene_id "ENST00000373087.6_ENSG00000163874.8"; transcript_id "ENST00000373087.6_ENSG00000163874.8"; exon_number "5"; exon_id "ENST00000373087.6_ENSG00000163874.8.5";
chr1	/dev/stdin	exon	37948338	37949980	.	+	.	gene_id "ENST00000373087.6_ENSG00000163874.8"; transcript_id "ENST00000373087.6_ENSG00000163874.8"; exon_number "6"; exon_id "ENST00000373087.6_ENSG00000163874.8.6";
chr1	/dev/stdin	CDS	37948338	37949980	.	+	1	gene_id "ENST00000373087.6_ENSG00000163874.8"; transcript_id "ENST00000373087.6_ENSG00000163874.8"; exon_number "6"; exon_id "ENST00000373087.6_ENSG00000163874.8.6";
chr1	/dev/stdin	start_codon	37940154	37940156	.	+	0	gene_id "ENST00000373087.6_ENSG00000163874.8"; transcript_id "ENST00000373087.6_ENSG00000163874.8"; exon_number "1"; exon_id "ENST00000373087.6_ENSG00000163874.8.1";
chr1	/dev/stdin	transcript	37940821	37942164	.	-	.	gene_id "ff530cfe-370e-4cd0-bcdb-bf761a1cbfc3_chr1:37940000"; transcript_id "ff530cfe-370e-4cd0-bcdb-bf761a1cbfc3_chr1:37940000";
chr1	/dev/stdin	exon	37940821	37941668	.	-	.	gene_id "ff530cfe-370e-4cd0-bcdb-bf761a1cbfc3_chr1:37940000"; transcript_id "ff530cfe-370e-4cd0-bcdb-bf761a1cbfc3_chr1:37940000"; exon_number "1"; exon_id "ff530cfe-370e-4cd0-bcdb-bf761a1cbfc3_chr1:37940000.1";
chr1	/dev/stdin	CDS	37940821	37941668	.	-	1	gene_id "ff530cfe-370e-4cd0-bcdb-bf761a1cbfc3_chr1:37940000"; transcript_id "ff530cfe-370e-4cd0-bcdb-bf761a1cbfc3_chr1:37940000"; exon_number "1"; exon_id "ff530cfe-370e-4cd0-bcdb-bf761a1cbfc3_chr1:37940000.1";
chr1	/dev/stdin	exon	37941767	37942164	.	-	.	gene_id "ff530cfe-370e-4cd0-bcdb-bf761a1cbfc3_chr1:37940000"; transcript_id "ff530cfe-370e-4cd0-bcdb-bf761a1cbfc3_chr1:37940000"; exon_number "2"; exon_id "ff530cfe-370e-4cd0-bcdb-bf761a1cbfc3_chr1:37940000.2";
chr1	/dev/stdin	CDS	37941767	37942164	.	-	0	gene_id "ff530cfe-370e-4cd0-bcdb-bf761a1cbfc3_chr1:37940000"; transcript_id "ff530cfe-370e-4cd0-bcdb-bf761a1cbfc3_chr1:37940000"; exon_number "2"; exon_id "ff530cfe-370e-4cd0-bcdb-bf761a1cbfc3_chr1:37940000.2";
chr1	/dev/stdin	start_codon	37942162	37942164	.	-	0	gene_id "ff530cfe-370e-4cd0-bcdb-bf761a1cbfc3_chr1:37940000"; transcript_id "ff530cfe-370e-4cd0-bcdb-bf761a1cbfc3_chr1:37940000"; exon_number "2"; exon_id "ff530cfe-370e-4cd0-bcdb-bf761a1cbfc3_chr1:37940000.2";
chr1	/dev/stdin	transcript	37945601	37949980	.	+	.	gene_id "4a07e3b5-6155-47e9-a925-4c0978a41659_ENSG00000163874.8"; transcript_id "4a07e3b5-6155-47e9-a925-4c0978a41659_ENSG00000163874.8";
chr1	/dev/stdin	exon	37945601	37946030	.	+	.	gene_id "4a07e3b5-6155-47e9-a925-4c0978a41659_ENSG00000163874.8"; transcript_id "4a07e3b5-6155-47e9-a925-4c0978a41659_ENSG00000163874.8"; exon_number "1"; exon_id "4a07e3b5-6155-47e9-a925-4c0978a41659_ENSG00000163874.8.1";
chr1	/dev/stdin	CDS	37945601	37946030	.	+	0	gene_id "4a07e3b5-6155-47e9-a925-4c0978a41659_ENSG00000163874.8"; transcript_id "4a07e3b5-6155-47e9-a925-4c0978a41659_ENSG00000163874.8"; exon_number "1"; exon_id "4a07e3b5-6155-47e9-a925-4c0978a41659_ENSG00000163874.8.1";
chr1	/dev/stdin	exon	37947202	37947436	.	+	.	gene_id "4a07e3b5-6155-47e9-a925-4c0978a41659_ENSG00000163874.8"; transcript_id "4a07e3b5-6155-47e9-a925-4c0978a41659_ENSG00000163874.8"; exon_number "2"; exon_id "4a07e3b5-6155-47e9-a925-4c0978a41659_ENSG00000163874.8.2";
chr1	/dev/stdin	CDS	37947202	37947436	.	+	2	gene_id "4a07e3b5-6155-47e9-a925-4c0978a41659_ENSG00000163874.8"; transcript_id "4a07e3b5-6155-47e9-a925-4c0978a41659_ENSG00000163874.8"; exon_number "2"; exon_id "4a07e3b5-6155-47e9-a925-4c0978a41659_ENSG00000163874.8.2";
chr1	/dev/stdin	exon	37948035	37948141	.	+	.	gene_id "4a07e3b5-6155-47e9-a925-4c0978a41659_ENSG00000163874.8"; transcript_id "4a07e3b5-6155-47e9-a925-4c0978a41659_ENSG00000163874.8"; exon_number "3"; exon_id "4a07e3b5-6155-47e9-a925-4c0978a41659_ENSG00000163874.8.3";
chr1	/dev/stdin	CDS	37948035	37948141	.	+	1	gene_id "4a07e3b5-6155-47e9-a925-4c0978a41659_ENSG00000163874.8"; transcript_id "4a07e3b5-6155-47e9-a925-4c0978a41659_ENSG00000163874.8"; exon_number "3"; exon_id "4a07e3b5-6155-47e9-a925-4c0978a41659_ENSG00000163874.8.3";
chr1	/dev/stdin	exon	37948338	37949980	.	+	.	gene_id "4a07e3b5-6155-47e9-a925-4c0978a41659_ENSG00000163874.8"; transcript_id "4a07e3b5-6155-47e9-a925-4c0978a41659_ENSG00000163874.8"; exon_number "4"; exon_id "4a07e3b5-6155-47e9-a925-4c0978a41659_ENSG00000163874.8.4";
chr1	/dev/stdin	CDS	37948338	37949977	.	+	2	gene_id "4a07e3b5-6155-47e9-a925-4c0978a41659_ENSG00000163874.8"; transcript_id "4a07e3b5-6155-47e9-a925-4c0978a41659_ENSG00000163874.8"; exon_number "4"; exon_id "4a07e3b5-6155-47e9-a925-4c0978a41659_ENSG00000163874.8.4";
chr1	/dev/stdin	start_codon	37945601	37945603	.	+	0	gene_id "4a07e3b5-6155-47e9-a925-4c0978a41659_ENSG00000163874.8"; transcript_id "4a07e3b5-6155-47e9-a925-4c0978a41659_ENSG00000163874.8"; exon_number "1"; exon_id "4a07e3b5-6155-47e9-a925-4c0978a41659_ENSG00000163874.8.1";
chr1	/dev/stdin	stop_codon	37949978	37949980	.	+	0	gene_id "4a07e3b5-6155-47e9-a925-4c0978a41659_ENSG00000163874.8"; transcript_id "4a07e3b5-6155-47e9-a925-4c0978a41659_ENSG00000163874.8"; exon_number "4"; exon_id "4a07e3b5-6155-47e9-a925-4c0978a41659_ENSG00000163874.8.4";
chr1	/dev/stdin	transcript	37958177	37967597	.	-	.	gene_id "d6645442-9c6f-4e8b-a66b-2efe95a81115_ENSG00000163875.11"; transcript_id "d6645442-9c6f-4e8b-a66b-2efe95a81115_ENSG00000163875.11";
chr1	/dev/stdin	exon	37958177	37959708	.	-	.	gene_id "d6645442-9c6f-4e8b-a66b-2efe95a81115_ENSG00000163875.11"; transcript_id "d6645442-9c6f-4e8b-a66b-2efe95a81115_ENSG00000163875.11"; exon_number "1"; exon_id "d6645442-9c6f-4e8b-a66b-2efe95a81115_ENSG00000163875.11.1";
chr1	/dev/stdin	CDS	37958177	37959708	.	-	1	gene_id "d6645442-9c6f-4e8b-a66b-2efe95a81115_ENSG00000163875.11"; transcript_id "d6645442-9c6f-4e8b-a66b-2efe95a81115_ENSG00000163875.11"; exon_number "1"; exon_id "d6645442-9c6f-4e8b-a66b-2efe95a81115_ENSG00000163875.11.1";
chr1	/dev/stdin	exon	37961486	37961519	.	-	.	gene_id "d6645442-9c6f-4e8b-a66b-2efe95a81115_ENSG00000163875.11"; transcript_id "d6645442-9c6f-4e8b-a66b-2efe95a81115_ENSG00000163875.11"; exon_number "2"; exon_id "d6645442-9c6f-4e8b-a66b-2efe95a81115_ENSG00000163875.11.2";
chr1	/dev/stdin	CDS	37961486	37961519	.	-	2	gene_id "d6645442-9c6f-4e8b-a66b-2efe95a81115_ENSG00000163875.11"; transcript_id "d6645442-9c6f-4e8b-a66b-2efe95a81115_ENSG00000163875.11"; exon_number "2"; exon_id "d6645442-9c6f-4e8b-a66b-2efe95a81115_ENSG00000163875.11.2";
chr1	/dev/stdin	exon	37967405	37967597	.	-	.	gene_id "d6645442-9c6f-4e8b-a66b-2efe95a81115_ENSG00000163875.11"; transcript_id "d6645442-9c6f-4e8b-a66b-2efe95a81115_ENSG00000163875.11"; exon_number "3"; exon_id "d6645442-9c6f-4e8b-a66b-2efe95a81115_ENSG00000163875.11.3";
chr1	/dev/stdin	CDS	37967405	37967597	.	-	0	gene_id "d6645442-9c6f-4e8b-a66b-2efe95a81115_ENSG00000163875.11"; transcript_id "d6645442-9c6f-4e8b-a66b-2efe95a81115_ENSG00000163875.11"; exon_number "3"; exon_id "d6645442-9c6f-4e8b-a66b-2efe95a81115_ENSG00000163875.11.3";
chr1	/dev/stdin	start_codon	37967595	37967597	.	-	0	gene_id "d6645442-9c6f-4e8b-a66b-2efe95a81115_ENSG00000163875.11"; transcript_id "d6645442-9c6f-4e8b-a66b-2efe95a81115_ENSG00000163875.11"; exon_number "3"; exon_id "d6645442-9c6f-4e8b-a66b-2efe95a81115_ENSG00000163875.11.3";
chr1	/dev/stdin	transcript	37958780	37980268	.	-	.	gene_id "ENST00000296214.5-1_ENSG00000163875.11"; transcript_id "ENST00000296214.5-1_ENSG00000163875.11";
chr1	/dev/stdin	exon	37958780	37959708	.	-	.	gene_id "ENST00000296214.5-1_ENSG00000163875.11"; transcript_id "ENST00000296214.5-1_ENSG00000163875.11"; exon_number "1"; exon_id "ENST00000296214.5-1_ENSG00000163875.11.1";
chr1	/dev/stdin	CDS	37958780	37959708	.	-	1	gene_id "ENST00000296214.5-1_ENSG00000163875.11"; transcript_id "ENST00000296214.5-1_ENSG00000163875.11"; exon_number "1"; exon_id "ENST00000296214.5-1_ENSG00000163875.11.1";
chr1	/dev/stdin	exon	37961486	37961519	.	-	.	gene_id "ENST00000296214.5-1_ENSG00000163875.11"; transcript_id "ENST00000296214.5-1_ENSG00000163875.11"; exon_number "2"; exon_id "ENST00000296214.5-1_ENSG00000163875.11.2";
chr1	/dev/stdin	CDS	37961486	37961519	.	-	2	gene_id "ENST00000296214.5-1_ENSG00000163875.11"; transcript_id "ENST00000296214.5-1_ENSG00000163875.11"; exon_number "2"; exon_id "ENST00000296214.5-1_ENSG00000163875.11.2";
chr1	/dev/stdin	exon	37967405	37967597	.	-	.	gene_id "ENST00000296214.5-1_ENSG00000163875.11"; transcript_id "ENST00000296214.5-1_ENSG00000163875.11"; exon_number "3"; exon_id "ENST00000296214.5-1_ENSG00000163875.11.3";
chr1	/dev/stdin	CDS	37967405	37967597	.	-	0	gene_id "ENST00000296214.5-1_ENSG00000163875.11"; transcript_id "ENST00000296214.5-1_ENSG00000163875.11"; exon_number "3"; exon_id "ENST00000296214.5-1_ENSG00000163875.11.3";
chr1	/dev/stdin	exon	37974879	37974924	.	-	.	gene_id "ENST00000296214.5-1_ENSG00000163875.11"; transcript_id "ENST00000296214.5-1_ENSG00000163875.11"; exon_number "4"; exon_id "ENST00000296214.5-1_ENSG00000163875.11.4";
chr1	/dev/stdin	CDS	37974879	37974924	.	-	1	gene_id "ENST00000296214.5-1_ENSG00000163875.11"; transcript_id "ENST00000296214.5-1_ENSG00000163875.11"; exon_number "4"; exon_id "ENST00000296214.5-1_ENSG00000163875.11.4";
chr1	/dev/stdin	exon	37975056	37975143	.	-	.	gene_id "ENST00000296214.5-1_ENSG00000163875.11"; transcript_id "ENST00000296214.5-1_ENSG00000163875.11"; exon_number "5"; exon_id "ENST00000296214.5-1_ENSG00000163875.11.5";
chr1	/dev/stdin	CDS	37975056	37975143	.	-	2	gene_id "ENST00000296214.5-1_ENSG00000163875.11"; transcript_id "ENST00000296214.5-1_ENSG00000163875.11"; exon_number "5"; exon_id "ENST00000296214.5-1_ENSG00000163875.11.5";
chr1	/dev/stdin	exon	37979024	37979139	.	-	.	gene_id "ENST00000296214.5-1_ENSG00000163875.11"; transcript_id "ENST00000296214.5-1_ENSG00000163875.11"; exon_number "6"; exon_id "ENST00000296214.5-1_ENSG00000163875.11.6";
chr1	/dev/stdin	CDS	37979024	37979139	.	-	1	gene_id "ENST00000296214.5-1_ENSG00000163875.11"; transcript_id "ENST00000296214.5-1_ENSG00000163875.11"; exon_number "6"; exon_id "ENST00000296214.5-1_ENSG00000163875.11.6";
chr1	/dev/stdin	exon	37980258	37980268	.	-	.	gene_id "ENST00000296214.5-1_ENSG00000163875.11"; transcript_id "ENST00000296214.5-1_ENSG00000163875.11"; exon_number "7"; exon_id "ENST00000296214.5-1_ENSG00000163875.11.7";
chr1	/dev/stdin	CDS	37980258	37980268	.	-	0	gene_id "ENST00000296214.5-1_ENSG00000163875.11"; transcript_id "ENST00000296214.5-1_ENSG00000163875.11"; exon_number "7"; exon_id "ENST00000296214.5-1_ENSG00000163875.11.7";
chr1	/dev/stdin	start_codon	37980266	37980268	.	-	0	gene_id "ENST00000296214.5-1_ENSG00000163875.11"; transcript_id "ENST00000296214.5-1_ENSG00000163875.11"; exon_number "7"; exon_id "ENST00000296214.5-1_ENSG00000163875.11.7";
chr1	/dev/stdin	transcript	37958780	37980268	.	-	.	gene_id "ENST00000373073.4-1_ENSG00000163875.11"; transcript_id "ENST00000373073.4-1_ENSG00000163875.11";
chr1	/dev/stdin	exon	37958780	37959415	.	-	.	gene_id "ENST00000373073.4-1_ENSG00000163875.11"; transcript_id "ENST00000373073.4-1_ENSG00000163875.11"; exon_number "1"; exon_id "ENST00000373073.4-1_ENSG00000163875.11.1";
chr1	/dev/stdin	CDS	37958780	37959415	.	-	2	gene_id "ENST00000373073.4-1_ENSG00000163875.11"; transcript_id "ENST00000373073.4-1_ENSG00000163875.11"; exon_number "1"; exon_id "ENST00000373073.4-1_ENSG00000163875.11.1";
chr1	/dev/stdin	exon	37967405	37967597	.	-	.	gene_id "ENST00000373073.4-1_ENSG00000163875.11"; transcript_id "ENST00000373073.4-1_ENSG00000163875.11"; exon_number "2"; exon_id "ENST00000373073.4-1_ENSG00000163875.11.2";
chr1	/dev/stdin	CDS	37967405	37967597	.	-	0	gene_id "ENST00000373073.4-1_ENSG00000163875.11"; transcript_id "ENST00000373073.4-1_ENSG00000163875.11"; exon_number "2"; exon_id "ENST00000373073.4-1_ENSG00000163875.11.2";
chr1	/dev/stdin	exon	37974879	37974924	.	-	.	gene_id "ENST00000373073.4-1_ENSG00000163875.11"; transcript_id "ENST00000373073.4-1_ENSG00000163875.11"; exon_number "3"; exon_id "ENST00000373073.4-1_ENSG00000163875.11.3";
chr1	/dev/stdin	CDS	37974879	37974924	.	-	1	gene_id "ENST00000373073.4-1_ENSG00000163875.11"; transcript_id "ENST00000373073.4-1_ENSG00000163875.11"; exon_number "3"; exon_id "ENST00000373073.4-1_ENSG00000163875.11.3";
chr1	/dev/stdin	exon	37975056	37975143	.	-	.	gene_id "ENST00000373073.4-1_ENSG00000163875.11"; transcript_id "ENST00000373073.4-1_ENSG00000163875.11"; exon_number "4"; exon_id "ENST00000373073.4-1_ENSG00000163875.11.4";
chr1	/dev/stdin	CDS	37975056	37975143	.	-	2	gene_id "ENST00000373073.4-1_ENSG00000163875.11"; transcript_id "ENST00000373073.4-1_ENSG00000163875.11"; exon_number "4"; exon_id "ENST00000373073.4-1_ENSG00000163875.11.4";
chr1	/dev/stdin	exon	37979024	37979139	.	-	.	gene_id "ENST00000373073.4-1_ENSG00000163875.11"; transcript_id "ENST00000373073.4-1_ENSG00000163875.11"; exon_number "5"; exon_id "ENST00000373073.4-1_ENSG00000163875.11.5";
chr1	/dev/stdin	CDS	37979024	37979139	.	-	1	gene_id "ENST00000373073.4-1_ENSG00000163875.11"; transcript_id "ENST00000373073.4-1_ENSG00000163875.11"; exon_number "5"; exon_id "ENST00000373073.4-1_ENSG00000163875.11.5";
chr1	/dev/stdin	exon	37980258	37980268	.	-	.	gene_id "ENST00000373073.4-1_ENSG00000163875.11"; transcript_id "ENST00000373073.4-1_ENSG00000163875.11"; exon_number "6"; exon_id "ENST00000373073.4-1_ENSG00000163875.11.6";
chr1	/dev/stdin	CDS	37980258	37980268	.	-	0	gene_id "ENST00000373073.4-1_ENSG00000163875.11"; transcript_id "ENST00000373073.4-1_ENSG00000163875.11"; exon_number "6"; exon_id "ENST00000373073.4-1_ENSG00000163875.11.6";
chr1	/dev/stdin	start_codon	37980266	37980268	.	-	0	gene_id "ENST00000373073.4-1_ENSG00000163875.11"; transcript_id "ENST00000373073.4-1_ENSG00000163875.11"; exon_number "6"; exon_id "ENST00000373073.4-1_ENSG00000163875.11.6";
chr1	/dev/stdin	transcript	37958780	37980268	.	-	.	gene_id "ENST00000475828.1_ENSG00000163875.11"; transcript_id "ENST00000475828.1_ENSG00000163875.11";
chr1	/dev/stdin	exon	37958780	37959708	.	-	.	gene_id "ENST00000475828.1_ENSG00000163875.11"; transcript_id "ENST00000475828.1_ENSG00000163875.11"; exon_number "1"; exon_id "ENST00000475828.1_ENSG00000163875.11.1";
chr1	/dev/stdin	CDS	37958780	37959708	.	-	0	gene_id "ENST00000475828.1_ENSG00000163875.11"; transcript_id "ENST00000475828.1_ENSG00000163875.11"; exon_number "1"; exon_id "ENST00000475828.1_ENSG00000163875.11.1";
chr1	/dev/stdin	exon	37961486	37961519	.	-	.	gene_id "ENST00000475828.1_ENSG00000163875.11"; transcript_id "ENST00000475828.1_ENSG00000163875.11"; exon_number "2"; exon_id "ENST00000475828.1_ENSG00000163875.11.2";
chr1	/dev/stdin	CDS	37961486	37961519	.	-	1	gene_id "ENST00000475828.1_ENSG00000163875.11"; transcript_id "ENST00000475828.1_ENSG00000163875.11"; exon_number "2"; exon_id "ENST00000475828.1_ENSG00000163875.11.2";
chr1	/dev/stdin	exon	37962148	37962205	.	-	.	gene_id "ENST00000475828.1_ENSG00000163875.11"; transcript_id "ENST00000475828.1_ENSG00000163875.11"; exon_number "3"; exon_id "ENST00000475828.1_ENSG00000163875.11.3";
chr1	/dev/stdin	CDS	37962148	37962205	.	-	2	gene_id "ENST00000475828.1_ENSG00000163875.11"; transcript_id "ENST00000475828.1_ENSG00000163875.11"; exon_number "3"; exon_id "ENST00000475828.1_ENSG00000163875.11.3";
chr1	/dev/stdin	exon	37967405	37967597	.	-	.	gene_id "ENST00000475828.1_ENSG00000163875.11"; transcript_id "ENST00000475828.1_ENSG00000163875.11"; exon_number "4"; exon_id "ENST00000475828.1_ENSG00000163875.11.4";
chr1	/dev/stdin	CDS	37967405	37967597	.	-	0	gene_id "ENST00000475828.1_ENSG00000163875.11"; transcript_id "ENST00000475828.1_ENSG00000163875.11"; exon_number "4"; exon_id "ENST00000475828.1_ENSG00000163875.11.4";
chr1	/dev/stdin	exon	37974879	37974924	.	-	.	gene_id "ENST00000475828.1_ENSG00000163875.11"; transcript_id "ENST00000475828.1_ENSG00000163875.11"; exon_number "5"; exon_id "ENST00000475828.1_ENSG00000163875.11.5";
chr1	/dev/stdin	CDS	37974879	37974924	.	-	1	gene_id "ENST00000475828.1_ENSG00000163875.11"; transcript_id "ENST00000475828.1_ENSG00000163875.11"; exon_number "5"; exon_id "ENST00000475828.1_ENSG00000163875.11.5";
chr1	/dev/stdin	exon	37975056	37975143	.	-	.	gene_id "ENST00000475828.1_ENSG00000163875.11"; transcript_id "ENST00000475828.1_ENSG00000163875.11"; exon_number "6"; exon_id "ENST00000475828.1_ENSG00000163875.11.6";
chr1	/dev/stdin	CDS	37975056	37975143	.	-	2	gene_id "ENST00000475828.1_ENSG00000163875.11"; transcript_id "ENST00000475828.1_ENSG00000163875.11"; exon_number "6"; exon_id "ENST00000475828.1_ENSG00000163875.11.6";
chr1	/dev/stdin	exon	37979024	37979139	.	-	.	gene_id "ENST00000475828.1_ENSG00000163875.11"; transcript_id "ENST00000475828.1_ENSG00000163875.11"; exon_number "7"; exon_id "ENST00000475828.1_ENSG00000163875.11.7";
chr1	/dev/stdin	CDS	37979024	37979139	.	-	1	gene_id "ENST00000475828.1_ENSG00000163875.11"; transcript_id "ENST00000475828.1_ENSG00000163875.11"; exon_number "7"; exon_id "ENST00000475828.1_ENSG00000163875.11.7";
chr1	/dev/stdin	exon	37980258	37980268	.	-	.	gene_id "ENST00000475828.1_ENSG00000163875.11"; transcript_id "ENST00000475828.1_ENSG00000163875.11"; exon_number "8"; exon_id "ENST00000475828.1_ENSG00000163875.11.8";
chr1	/dev/stdin	CDS	37980258	37980268	.	-	0	gene_id "ENST00000475828.1_ENSG00000163875.11"; transcript_id "ENST00000475828.1_ENSG00000163875.11"; exon_number "8"; exon_id "ENST00000475828.1_ENSG00000163875.11.8";
chr1	/dev/stdin	start_codon	37980266	37980268	.	-	0	gene_id "ENST00000475828.1_ENSG00000163875.11"; transcript_id "ENST00000475828.1_ENSG00000163875.11"; exon_number "8"; exon_id "ENST00000475828.1_ENSG00000163875.11.8";
chr1	/dev/stdin	transcript	37958780	37980268	.	-	.	gene_id "72352dec-80f3-4774-8111-18e4f3093ef6-1_ENSG00000163875.11"; transcript_id "72352dec-80f3-4774-8111-18e4f3093ef6-1_ENSG00000163875.11";
chr1	/dev/stdin	exon	37958780	37959708	.	-	.	gene_id "72352dec-80f3-4774-8111-18e4f3093ef6-1_ENSG00000163875.11"; transcript_id "72352dec-80f3-4774-8111-18e4f3093ef6-1_ENSG00000163875.11"; exon_number "1"; exon_id "72352dec-80f3-4774-8111-18e4f3093ef6-1_ENSG00000163875.11.1";
chr1	/dev/stdin	CDS	37958783	37959708	.	-	2	gene_id "72352dec-80f3-4774-8111-18e4f3093ef6-1_ENSG00000163875.11"; transcript_id "72352dec-80f3-4774-8111-18e4f3093ef6-1_ENSG00000163875.11"; exon_number "1"; exon_id "72352dec-80f3-4774-8111-18e4f3093ef6-1_ENSG00000163875.11.1";
chr1	/dev/stdin	exon	37967405	37967597	.	-	.	gene_id "72352dec-80f3-4774-8111-18e4f3093ef6-1_ENSG00000163875.11"; transcript_id "72352dec-80f3-4774-8111-18e4f3093ef6-1_ENSG00000163875.11"; exon_number "2"; exon_id "72352dec-80f3-4774-8111-18e4f3093ef6-1_ENSG00000163875.11.2";
chr1	/dev/stdin	CDS	37967405	37967597	.	-	0	gene_id "72352dec-80f3-4774-8111-18e4f3093ef6-1_ENSG00000163875.11"; transcript_id "72352dec-80f3-4774-8111-18e4f3093ef6-1_ENSG00000163875.11"; exon_number "2"; exon_id "72352dec-80f3-4774-8111-18e4f3093ef6-1_ENSG00000163875.11.2";
chr1	/dev/stdin	exon	37974879	37974924	.	-	.	gene_id "72352dec-80f3-4774-8111-18e4f3093ef6-1_ENSG00000163875.11"; transcript_id "72352dec-80f3-4774-8111-18e4f3093ef6-1_ENSG00000163875.11"; exon_number "3"; exon_id "72352dec-80f3-4774-8111-18e4f3093ef6-1_ENSG00000163875.11.3";
chr1	/dev/stdin	CDS	37974879	37974924	.	-	1	gene_id "72352dec-80f3-4774-8111-18e4f3093ef6-1_ENSG00000163875.11"; transcript_id "72352dec-80f3-4774-8111-18e4f3093ef6-1_ENSG00000163875.11"; exon_number "3"; exon_id "72352dec-80f3-4774-8111-18e4f3093ef6-1_ENSG00000163875.11.3";
chr1	/dev/stdin	exon	37975056	37975143	.	-	.	gene_id "72352dec-80f3-4774-8111-18e4f3093ef6-1_ENSG00000163875.11"; transcript_id "72352dec-80f3-4774-8111-18e4f3093ef6-1_ENSG00000163875.11"; exon_number "4"; exon_id "72352dec-80f3-4774-8111-18e4f3093ef6-1_ENSG00000163875.11.4";
chr1	/dev/stdin	CDS	37975056	37975143	.	-	2	gene_id "72352dec-80f3-4774-8111-18e4f3093ef6-1_ENSG00000163875.11"; transcript_id "72352dec-80f3-4774-8111-18e4f3093ef6-1_ENSG00000163875.11"; exon_number "4"; exon_id "72352dec-80f3-4774-8111-18e4f3093ef6-1_ENSG00000163875.11.4";
chr1	/dev/stdin	exon	37979024	37979139	.	-	.	gene_id "72352dec-80f3-4774-8111-18e4f3093ef6-1_ENSG00000163875.11"; transcript_id "72352dec-80f3-4774-8111-18e4f3093ef6-1_ENSG00000163875.11"; exon_number "5"; exon_id "72352dec-80f3-4774-8111-18e4f3093ef6-1_ENSG00000163875.11.5";
chr1	/dev/stdin	CDS	37979024	37979139	.	-	1	gene_id "72352dec-80f3-4774-8111-18e4f3093ef6-1_ENSG00000163875.11"; transcript_id "72352dec-80f3-4774-8111-18e4f3093ef6-1_ENSG00000163875.11"; exon_number "5"; exon_id "72352dec-80f3-4774-8111-18e4f3093ef6-1_ENSG00000163875.11.5";
chr1	/dev/stdin	exon	37980258	37980268	.	-	.	gene_id "72352dec-80f3-4774-8111-18e4f3093ef6-1_ENSG00000163875.11"; transcript_id "72352dec-80f3-4774-8111-18e4f3093ef6-1_ENSG00000163875.11"; exon_number "6"; exon_id "72352dec-80f3-4774-8111-18e4f3093ef6-1_ENSG00000163875.11.6";
chr1	/dev/stdin	CDS	37980258	37980268	.	-	0	gene_id "72352dec-80f3-4774-8111-18e4f3093ef6-1_ENSG00000163875.11"; transcript_id "72352dec-80f3-4774-8111-18e4f3093ef6-1_ENSG00000163875.11"; exon_number "6"; exon_id "72352dec-80f3-4774-8111-18e4f3093ef6-1_ENSG00000163875.11.6";
chr1	/dev/stdin	start_codon	37980266	37980268	.	-	0	gene_id "72352dec-80f3-4774-8111-18e4f3093ef6-1_ENSG00000163875.11"; transcript_id "72352dec-80f3-4774-8111-18e4f3093ef6-1_ENSG00000163875.11"; exon_number "6"; exon_id "72352dec-80f3-4774-8111-18e4f3093ef6-1_ENSG00000163875.11.6";
chr1	/dev/stdin	stop_codon	37958780	37958782	.	-	0	gene_id "72352dec-80f3-4774-8111-18e4f3093ef6-1_ENSG00000163875.11"; transcript_id "72352dec-80f3-4774-8111-18e4f3093ef6-1_ENSG00000163875.11"; exon_number "1"; exon_id "72352dec-80f3-4774-8111-18e4f3093ef6-1_ENSG00000163875.11.1";
chr1	/dev/stdin	transcript	38002138	38019849	.	-	.	gene_id "ENST00000296215.6_ENSG00000163877.9"; transcript_id "ENST00000296215.6_ENSG00000163877.9";
chr1	/dev/stdin	exon	38002138	38003613	.	-	.	gene_id "ENST00000296215.6_ENSG00000163877.9"; transcript_id "ENST00000296215.6_ENSG00000163877.9"; exon_number "1"; exon_id "ENST00000296215.6_ENSG00000163877.9.1";
chr1	/dev/stdin	CDS	38002141	38003613	.	-	0	gene_id "ENST00000296215.6_ENSG00000163877.9"; transcript_id "ENST00000296215.6_ENSG00000163877.9"; exon_number "1"; exon_id "ENST00000296215.6_ENSG00000163877.9.1";
chr1	/dev/stdin	exon	38005758	38006356	.	-	.	gene_id "ENST00000296215.6_ENSG00000163877.9"; transcript_id "ENST00000296215.6_ENSG00000163877.9"; exon_number "2"; exon_id "ENST00000296215.6_ENSG00000163877.9.2";
chr1	/dev/stdin	CDS	38005758	38006356	.	-	2	gene_id "ENST00000296215.6_ENSG00000163877.9"; transcript_id "ENST00000296215.6_ENSG00000163877.9"; exon_number "2"; exon_id "ENST00000296215.6_ENSG00000163877.9.2";
chr1	/dev/stdin	exon	38018246	38018348	.	-	.	gene_id "ENST00000296215.6_ENSG00000163877.9"; transcript_id "ENST00000296215.6_ENSG00000163877.9"; exon_number "3"; exon_id "ENST00000296215.6_ENSG00000163877.9.3";
chr1	/dev/stdin	CDS	38018246	38018348	.	-	0	gene_id "ENST00000296215.6_ENSG00000163877.9"; transcript_id "ENST00000296215.6_ENSG00000163877.9"; exon_number "3"; exon_id "ENST00000296215.6_ENSG00000163877.9.3";
chr1	/dev/stdin	exon	38019607	38019849	.	-	.	gene_id "ENST00000296215.6_ENSG00000163877.9"; transcript_id "ENST00000296215.6_ENSG00000163877.9"; exon_number "4"; exon_id "ENST00000296215.6_ENSG00000163877.9.4";
chr1	/dev/stdin	CDS	38019607	38019849	.	-	0	gene_id "ENST00000296215.6_ENSG00000163877.9"; transcript_id "ENST00000296215.6_ENSG00000163877.9"; exon_number "4"; exon_id "ENST00000296215.6_ENSG00000163877.9.4";
chr1	/dev/stdin	start_codon	38019847	38019849	.	-	0	gene_id "ENST00000296215.6_ENSG00000163877.9"; transcript_id "ENST00000296215.6_ENSG00000163877.9"; exon_number "4"; exon_id "ENST00000296215.6_ENSG00000163877.9.4";
chr1	/dev/stdin	stop_codon	38002138	38002140	.	-	0	gene_id "ENST00000296215.6_ENSG00000163877.9"; transcript_id "ENST00000296215.6_ENSG00000163877.9"; exon_number "1"; exon_id "ENST00000296215.6_ENSG00000163877.9.1";
chr1	/dev/stdin	transcript	38032305	38061522	.	-	.	gene_id "ENST00000373062.3-1_ENSG00000134697.8"; transcript_id "ENST00000373062.3-1_ENSG00000134697.8";
chr1	/dev/stdin	exon	38032305	38032608	.	-	.	gene_id "ENST00000373062.3-1_ENSG00000134697.8"; transcript_id "ENST00000373062.3-1_ENSG00000134697.8"; exon_number "1"; exon_id "ENST00000373062.3-1_ENSG00000134697.8.1";
chr1	/dev/stdin	CDS	38032305	38032608	.	-	0	gene_id "ENST00000373062.3-1_ENSG00000134697.8"; transcript_id "ENST00000373062.3-1_ENSG00000134697.8"; exon_number "1"; exon_id "ENST00000373062.3-1_ENSG00000134697.8.1";
chr1	/dev/stdin	exon	38033274	38033365	.	-	.	gene_id "ENST00000373062.3-1_ENSG00000134697.8"; transcript_id "ENST00000373062.3-1_ENSG00000134697.8"; exon_number "2"; exon_id "ENST00000373062.3-1_ENSG00000134697.8.2";
chr1	/dev/stdin	CDS	38033274	38033365	.	-	2	gene_id "ENST00000373062.3-1_ENSG00000134697.8"; transcript_id "ENST00000373062.3-1_ENSG00000134697.8"; exon_number "2"; exon_id "ENST00000373062.3-1_ENSG00000134697.8.2";
chr1	/dev/stdin	exon	38033876	38033958	.	-	.	gene_id "ENST00000373062.3-1_ENSG00000134697.8"; transcript_id "ENST00000373062.3-1_ENSG00000134697.8"; exon_number "3"; exon_id "ENST00000373062.3-1_ENSG00000134697.8.3";
chr1	/dev/stdin	CDS	38033876	38033958	.	-	1	gene_id "ENST00000373062.3-1_ENSG00000134697.8"; transcript_id "ENST00000373062.3-1_ENSG00000134697.8"; exon_number "3"; exon_id "ENST00000373062.3-1_ENSG00000134697.8.3";
chr1	/dev/stdin	exon	38034452	38034903	.	-	.	gene_id "ENST00000373062.3-1_ENSG00000134697.8"; transcript_id "ENST00000373062.3-1_ENSG00000134697.8"; exon_number "4"; exon_id "ENST00000373062.3-1_ENSG00000134697.8.4";
chr1	/dev/stdin	CDS	38034452	38034903	.	-	0	gene_id "ENST00000373062.3-1_ENSG00000134697.8"; transcript_id "ENST00000373062.3-1_ENSG00000134697.8"; exon_number "4"; exon_id "ENST00000373062.3-1_ENSG00000134697.8.4";
chr1	/dev/stdin	exon	38039944	38040057	.	-	.	gene_id "ENST00000373062.3-1_ENSG00000134697.8"; transcript_id "ENST00000373062.3-1_ENSG00000134697.8"; exon_number "5"; exon_id "ENST00000373062.3-1_ENSG00000134697.8.5";
chr1	/dev/stdin	CDS	38039944	38040057	.	-	0	gene_id "ENST00000373062.3-1_ENSG00000134697.8"; transcript_id "ENST00000373062.3-1_ENSG00000134697.8"; exon_number "5"; exon_id "ENST00000373062.3-1_ENSG00000134697.8.5";
chr1	/dev/stdin	exon	38040266	38040424	.	-	.	gene_id "ENST00000373062.3-1_ENSG00000134697.8"; transcript_id "ENST00000373062.3-1_ENSG00000134697.8"; exon_number "6"; exon_id "ENST00000373062.3-1_ENSG00000134697.8.6";
chr1	/dev/stdin	CDS	38040266	38040424	.	-	0	gene_id "ENST00000373062.3-1_ENSG00000134697.8"; transcript_id "ENST00000373062.3-1_ENSG00000134697.8"; exon_number "6"; exon_id "ENST00000373062.3-1_ENSG00000134697.8.6";
chr1	/dev/stdin	exon	38041196	38041300	.	-	.	gene_id "ENST00000373062.3-1_ENSG00000134697.8"; transcript_id "ENST00000373062.3-1_ENSG00000134697.8"; exon_number "7"; exon_id "ENST00000373062.3-1_ENSG00000134697.8.7";
chr1	/dev/stdin	CDS	38041196	38041300	.	-	0	gene_id "ENST00000373062.3-1_ENSG00000134697.8"; transcript_id "ENST00000373062.3-1_ENSG00000134697.8"; exon_number "7"; exon_id "ENST00000373062.3-1_ENSG00000134697.8.7";
chr1	/dev/stdin	exon	38042029	38042157	.	-	.	gene_id "ENST00000373062.3-1_ENSG00000134697.8"; transcript_id "ENST00000373062.3-1_ENSG00000134697.8"; exon_number "8"; exon_id "ENST00000373062.3-1_ENSG00000134697.8.8";
chr1	/dev/stdin	CDS	38042029	38042157	.	-	0	gene_id "ENST00000373062.3-1_ENSG00000134697.8"; transcript_id "ENST00000373062.3-1_ENSG00000134697.8"; exon_number "8"; exon_id "ENST00000373062.3-1_ENSG00000134697.8.8";
chr1	/dev/stdin	exon	38047824	38047937	.	-	.	gene_id "ENST00000373062.3-1_ENSG00000134697.8"; transcript_id "ENST00000373062.3-1_ENSG00000134697.8"; exon_number "9"; exon_id "ENST00000373062.3-1_ENSG00000134697.8.9";
chr1	/dev/stdin	CDS	38047824	38047937	.	-	0	gene_id "ENST00000373062.3-1_ENSG00000134697.8"; transcript_id "ENST00000373062.3-1_ENSG00000134697.8"; exon_number "9"; exon_id "ENST00000373062.3-1_ENSG00000134697.8.9";
chr1	/dev/stdin	exon	38048379	38048537	.	-	.	gene_id "ENST00000373062.3-1_ENSG00000134697.8"; transcript_id "ENST00000373062.3-1_ENSG00000134697.8"; exon_number "10"; exon_id "ENST00000373062.3-1_ENSG00000134697.8.10";
chr1	/dev/stdin	CDS	38048379	38048537	.	-	0	gene_id "ENST00000373062.3-1_ENSG00000134697.8"; transcript_id "ENST00000373062.3-1_ENSG00000134697.8"; exon_number "10"; exon_id "ENST00000373062.3-1_ENSG00000134697.8.10";
chr1	/dev/stdin	exon	38049468	38049534	.	-	.	gene_id "ENST00000373062.3-1_ENSG00000134697.8"; transcript_id "ENST00000373062.3-1_ENSG00000134697.8"; exon_number "11"; exon_id "ENST00000373062.3-1_ENSG00000134697.8.11";
chr1	/dev/stdin	CDS	38049468	38049534	.	-	1	gene_id "ENST00000373062.3-1_ENSG00000134697.8"; transcript_id "ENST00000373062.3-1_ENSG00000134697.8"; exon_number "11"; exon_id "ENST00000373062.3-1_ENSG00000134697.8.11";
chr1	/dev/stdin	exon	38052912	38053096	.	-	.	gene_id "ENST00000373062.3-1_ENSG00000134697.8"; transcript_id "ENST00000373062.3-1_ENSG00000134697.8"; exon_number "12"; exon_id "ENST00000373062.3-1_ENSG00000134697.8.12";
chr1	/dev/stdin	CDS	38052912	38053096	.	-	0	gene_id "ENST00000373062.3-1_ENSG00000134697.8"; transcript_id "ENST00000373062.3-1_ENSG00000134697.8"; exon_number "12"; exon_id "ENST00000373062.3-1_ENSG00000134697.8.12";
chr1	/dev/stdin	exon	38056307	38056446	.	-	.	gene_id "ENST00000373062.3-1_ENSG00000134697.8"; transcript_id "ENST00000373062.3-1_ENSG00000134697.8"; exon_number "13"; exon_id "ENST00000373062.3-1_ENSG00000134697.8.13";
chr1	/dev/stdin	CDS	38056307	38056446	.	-	2	gene_id "ENST00000373062.3-1_ENSG00000134697.8"; transcript_id "ENST00000373062.3-1_ENSG00000134697.8"; exon_number "13"; exon_id "ENST00000373062.3-1_ENSG00000134697.8.13";
chr1	/dev/stdin	exon	38058313	38058407	.	-	.	gene_id "ENST00000373062.3-1_ENSG00000134697.8"; transcript_id "ENST00000373062.3-1_ENSG00000134697.8"; exon_number "14"; exon_id "ENST00000373062.3-1_ENSG00000134697.8.14";
chr1	/dev/stdin	CDS	38058313	38058407	.	-	1	gene_id "ENST00000373062.3-1_ENSG00000134697.8"; transcript_id "ENST00000373062.3-1_ENSG00000134697.8"; exon_number "14"; exon_id "ENST00000373062.3-1_ENSG00000134697.8.14";
chr1	/dev/stdin	exon	38059363	38059447	.	-	.	gene_id "ENST00000373062.3-1_ENSG00000134697.8"; transcript_id "ENST00000373062.3-1_ENSG00000134697.8"; exon_number "15"; exon_id "ENST00000373062.3-1_ENSG00000134697.8.15";
chr1	/dev/stdin	CDS	38059363	38059447	.	-	2	gene_id "ENST00000373062.3-1_ENSG00000134697.8"; transcript_id "ENST00000373062.3-1_ENSG00000134697.8"; exon_number "15"; exon_id "ENST00000373062.3-1_ENSG00000134697.8.15";
chr1	/dev/stdin	exon	38061360	38061522	.	-	.	gene_id "ENST00000373062.3-1_ENSG00000134697.8"; transcript_id "ENST00000373062.3-1_ENSG00000134697.8"; exon_number "16"; exon_id "ENST00000373062.3-1_ENSG00000134697.8.16";
chr1	/dev/stdin	CDS	38061360	38061522	.	-	0	gene_id "ENST00000373062.3-1_ENSG00000134697.8"; transcript_id "ENST00000373062.3-1_ENSG00000134697.8"; exon_number "16"; exon_id "ENST00000373062.3-1_ENSG00000134697.8.16";
chr1	/dev/stdin	start_codon	38061520	38061522	.	-	0	gene_id "ENST00000373062.3-1_ENSG00000134697.8"; transcript_id "ENST00000373062.3-1_ENSG00000134697.8"; exon_number "16"; exon_id "ENST00000373062.3-1_ENSG00000134697.8.16";
chr1	/dev/stdin	transcript	38032418	38061522	.	-	.	gene_id "15f176eb-d4de-4953-adab-90d6fdf542d7_ENSG00000134697.8"; transcript_id "15f176eb-d4de-4953-adab-90d6fdf542d7_ENSG00000134697.8";
chr1	/dev/stdin	exon	38032418	38032608	.	-	.	gene_id "15f176eb-d4de-4953-adab-90d6fdf542d7_ENSG00000134697.8"; transcript_id "15f176eb-d4de-4953-adab-90d6fdf542d7_ENSG00000134697.8"; exon_number "1"; exon_id "15f176eb-d4de-4953-adab-90d6fdf542d7_ENSG00000134697.8.1";
chr1	/dev/stdin	CDS	38032418	38032608	.	-	0	gene_id "15f176eb-d4de-4953-adab-90d6fdf542d7_ENSG00000134697.8"; transcript_id "15f176eb-d4de-4953-adab-90d6fdf542d7_ENSG00000134697.8"; exon_number "1"; exon_id "15f176eb-d4de-4953-adab-90d6fdf542d7_ENSG00000134697.8.1";
chr1	/dev/stdin	exon	38033274	38033365	.	-	.	gene_id "15f176eb-d4de-4953-adab-90d6fdf542d7_ENSG00000134697.8"; transcript_id "15f176eb-d4de-4953-adab-90d6fdf542d7_ENSG00000134697.8"; exon_number "2"; exon_id "15f176eb-d4de-4953-adab-90d6fdf542d7_ENSG00000134697.8.2";
chr1	/dev/stdin	CDS	38033274	38033365	.	-	2	gene_id "15f176eb-d4de-4953-adab-90d6fdf542d7_ENSG00000134697.8"; transcript_id "15f176eb-d4de-4953-adab-90d6fdf542d7_ENSG00000134697.8"; exon_number "2"; exon_id "15f176eb-d4de-4953-adab-90d6fdf542d7_ENSG00000134697.8.2";
chr1	/dev/stdin	exon	38033876	38033958	.	-	.	gene_id "15f176eb-d4de-4953-adab-90d6fdf542d7_ENSG00000134697.8"; transcript_id "15f176eb-d4de-4953-adab-90d6fdf542d7_ENSG00000134697.8"; exon_number "3"; exon_id "15f176eb-d4de-4953-adab-90d6fdf542d7_ENSG00000134697.8.3";
chr1	/dev/stdin	CDS	38033876	38033958	.	-	1	gene_id "15f176eb-d4de-4953-adab-90d6fdf542d7_ENSG00000134697.8"; transcript_id "15f176eb-d4de-4953-adab-90d6fdf542d7_ENSG00000134697.8"; exon_number "3"; exon_id "15f176eb-d4de-4953-adab-90d6fdf542d7_ENSG00000134697.8.3";
chr1	/dev/stdin	exon	38034452	38034903	.	-	.	gene_id "15f176eb-d4de-4953-adab-90d6fdf542d7_ENSG00000134697.8"; transcript_id "15f176eb-d4de-4953-adab-90d6fdf542d7_ENSG00000134697.8"; exon_number "4"; exon_id "15f176eb-d4de-4953-adab-90d6fdf542d7_ENSG00000134697.8.4";
chr1	/dev/stdin	CDS	38034452	38034903	.	-	0	gene_id "15f176eb-d4de-4953-adab-90d6fdf542d7_ENSG00000134697.8"; transcript_id "15f176eb-d4de-4953-adab-90d6fdf542d7_ENSG00000134697.8"; exon_number "4"; exon_id "15f176eb-d4de-4953-adab-90d6fdf542d7_ENSG00000134697.8.4";
chr1	/dev/stdin	exon	38039944	38040057	.	-	.	gene_id "15f176eb-d4de-4953-adab-90d6fdf542d7_ENSG00000134697.8"; transcript_id "15f176eb-d4de-4953-adab-90d6fdf542d7_ENSG00000134697.8"; exon_number "5"; exon_id "15f176eb-d4de-4953-adab-90d6fdf542d7_ENSG00000134697.8.5";
chr1	/dev/stdin	CDS	38039944	38040057	.	-	0	gene_id "15f176eb-d4de-4953-adab-90d6fdf542d7_ENSG00000134697.8"; transcript_id "15f176eb-d4de-4953-adab-90d6fdf542d7_ENSG00000134697.8"; exon_number "5"; exon_id "15f176eb-d4de-4953-adab-90d6fdf542d7_ENSG00000134697.8.5";
chr1	/dev/stdin	exon	38040266	38040424	.	-	.	gene_id "15f176eb-d4de-4953-adab-90d6fdf542d7_ENSG00000134697.8"; transcript_id "15f176eb-d4de-4953-adab-90d6fdf542d7_ENSG00000134697.8"; exon_number "6"; exon_id "15f176eb-d4de-4953-adab-90d6fdf542d7_ENSG00000134697.8.6";
chr1	/dev/stdin	CDS	38040266	38040424	.	-	0	gene_id "15f176eb-d4de-4953-adab-90d6fdf542d7_ENSG00000134697.8"; transcript_id "15f176eb-d4de-4953-adab-90d6fdf542d7_ENSG00000134697.8"; exon_number "6"; exon_id "15f176eb-d4de-4953-adab-90d6fdf542d7_ENSG00000134697.8.6";
chr1	/dev/stdin	exon	38041196	38041300	.	-	.	gene_id "15f176eb-d4de-4953-adab-90d6fdf542d7_ENSG00000134697.8"; transcript_id "15f176eb-d4de-4953-adab-90d6fdf542d7_ENSG00000134697.8"; exon_number "7"; exon_id "15f176eb-d4de-4953-adab-90d6fdf542d7_ENSG00000134697.8.7";
chr1	/dev/stdin	CDS	38041196	38041300	.	-	0	gene_id "15f176eb-d4de-4953-adab-90d6fdf542d7_ENSG00000134697.8"; transcript_id "15f176eb-d4de-4953-adab-90d6fdf542d7_ENSG00000134697.8"; exon_number "7"; exon_id "15f176eb-d4de-4953-adab-90d6fdf542d7_ENSG00000134697.8.7";
chr1	/dev/stdin	exon	38042029	38042157	.	-	.	gene_id "15f176eb-d4de-4953-adab-90d6fdf542d7_ENSG00000134697.8"; transcript_id "15f176eb-d4de-4953-adab-90d6fdf542d7_ENSG00000134697.8"; exon_number "8"; exon_id "15f176eb-d4de-4953-adab-90d6fdf542d7_ENSG00000134697.8.8";
chr1	/dev/stdin	CDS	38042029	38042157	.	-	0	gene_id "15f176eb-d4de-4953-adab-90d6fdf542d7_ENSG00000134697.8"; transcript_id "15f176eb-d4de-4953-adab-90d6fdf542d7_ENSG00000134697.8"; exon_number "8"; exon_id "15f176eb-d4de-4953-adab-90d6fdf542d7_ENSG00000134697.8.8";
chr1	/dev/stdin	exon	38048379	38048537	.	-	.	gene_id "15f176eb-d4de-4953-adab-90d6fdf542d7_ENSG00000134697.8"; transcript_id "15f176eb-d4de-4953-adab-90d6fdf542d7_ENSG00000134697.8"; exon_number "9"; exon_id "15f176eb-d4de-4953-adab-90d6fdf542d7_ENSG00000134697.8.9";
chr1	/dev/stdin	CDS	38048379	38048537	.	-	0	gene_id "15f176eb-d4de-4953-adab-90d6fdf542d7_ENSG00000134697.8"; transcript_id "15f176eb-d4de-4953-adab-90d6fdf542d7_ENSG00000134697.8"; exon_number "9"; exon_id "15f176eb-d4de-4953-adab-90d6fdf542d7_ENSG00000134697.8.9";
chr1	/dev/stdin	exon	38049468	38049534	.	-	.	gene_id "15f176eb-d4de-4953-adab-90d6fdf542d7_ENSG00000134697.8"; transcript_id "15f176eb-d4de-4953-adab-90d6fdf542d7_ENSG00000134697.8"; exon_number "10"; exon_id "15f176eb-d4de-4953-adab-90d6fdf542d7_ENSG00000134697.8.10";
chr1	/dev/stdin	CDS	38049468	38049534	.	-	1	gene_id "15f176eb-d4de-4953-adab-90d6fdf542d7_ENSG00000134697.8"; transcript_id "15f176eb-d4de-4953-adab-90d6fdf542d7_ENSG00000134697.8"; exon_number "10"; exon_id "15f176eb-d4de-4953-adab-90d6fdf542d7_ENSG00000134697.8.10";
chr1	/dev/stdin	exon	38052912	38053096	.	-	.	gene_id "15f176eb-d4de-4953-adab-90d6fdf542d7_ENSG00000134697.8"; transcript_id "15f176eb-d4de-4953-adab-90d6fdf542d7_ENSG00000134697.8"; exon_number "11"; exon_id "15f176eb-d4de-4953-adab-90d6fdf542d7_ENSG00000134697.8.11";
chr1	/dev/stdin	CDS	38052912	38053096	.	-	0	gene_id "15f176eb-d4de-4953-adab-90d6fdf542d7_ENSG00000134697.8"; transcript_id "15f176eb-d4de-4953-adab-90d6fdf542d7_ENSG00000134697.8"; exon_number "11"; exon_id "15f176eb-d4de-4953-adab-90d6fdf542d7_ENSG00000134697.8.11";
chr1	/dev/stdin	exon	38056307	38056446	.	-	.	gene_id "15f176eb-d4de-4953-adab-90d6fdf542d7_ENSG00000134697.8"; transcript_id "15f176eb-d4de-4953-adab-90d6fdf542d7_ENSG00000134697.8"; exon_number "12"; exon_id "15f176eb-d4de-4953-adab-90d6fdf542d7_ENSG00000134697.8.12";
chr1	/dev/stdin	CDS	38056307	38056446	.	-	2	gene_id "15f176eb-d4de-4953-adab-90d6fdf542d7_ENSG00000134697.8"; transcript_id "15f176eb-d4de-4953-adab-90d6fdf542d7_ENSG00000134697.8"; exon_number "12"; exon_id "15f176eb-d4de-4953-adab-90d6fdf542d7_ENSG00000134697.8.12";
chr1	/dev/stdin	exon	38058313	38058407	.	-	.	gene_id "15f176eb-d4de-4953-adab-90d6fdf542d7_ENSG00000134697.8"; transcript_id "15f176eb-d4de-4953-adab-90d6fdf542d7_ENSG00000134697.8"; exon_number "13"; exon_id "15f176eb-d4de-4953-adab-90d6fdf542d7_ENSG00000134697.8.13";
chr1	/dev/stdin	CDS	38058313	38058407	.	-	1	gene_id "15f176eb-d4de-4953-adab-90d6fdf542d7_ENSG00000134697.8"; transcript_id "15f176eb-d4de-4953-adab-90d6fdf542d7_ENSG00000134697.8"; exon_number "13"; exon_id "15f176eb-d4de-4953-adab-90d6fdf542d7_ENSG00000134697.8.13";
chr1	/dev/stdin	exon	38059363	38059447	.	-	.	gene_id "15f176eb-d4de-4953-adab-90d6fdf542d7_ENSG00000134697.8"; transcript_id "15f176eb-d4de-4953-adab-90d6fdf542d7_ENSG00000134697.8"; exon_number "14"; exon_id "15f176eb-d4de-4953-adab-90d6fdf542d7_ENSG00000134697.8.14";
chr1	/dev/stdin	CDS	38059363	38059447	.	-	2	gene_id "15f176eb-d4de-4953-adab-90d6fdf542d7_ENSG00000134697.8"; transcript_id "15f176eb-d4de-4953-adab-90d6fdf542d7_ENSG00000134697.8"; exon_number "14"; exon_id "15f176eb-d4de-4953-adab-90d6fdf542d7_ENSG00000134697.8.14";
chr1	/dev/stdin	exon	38061360	38061522	.	-	.	gene_id "15f176eb-d4de-4953-adab-90d6fdf542d7_ENSG00000134697.8"; transcript_id "15f176eb-d4de-4953-adab-90d6fdf542d7_ENSG00000134697.8"; exon_number "15"; exon_id "15f176eb-d4de-4953-adab-90d6fdf542d7_ENSG00000134697.8.15";
chr1	/dev/stdin	CDS	38061360	38061522	.	-	0	gene_id "15f176eb-d4de-4953-adab-90d6fdf542d7_ENSG00000134697.8"; transcript_id "15f176eb-d4de-4953-adab-90d6fdf542d7_ENSG00000134697.8"; exon_number "15"; exon_id "15f176eb-d4de-4953-adab-90d6fdf542d7_ENSG00000134697.8.15";
chr1	/dev/stdin	start_codon	38061520	38061522	.	-	0	gene_id "15f176eb-d4de-4953-adab-90d6fdf542d7_ENSG00000134697.8"; transcript_id "15f176eb-d4de-4953-adab-90d6fdf542d7_ENSG00000134697.8"; exon_number "15"; exon_id "15f176eb-d4de-4953-adab-90d6fdf542d7_ENSG00000134697.8.15";
chr1	/dev/stdin	transcript	38147243	38156154	.	-	.	gene_id "5829fdbc-2c5d-408b-b0f6-8eba154addbb_ENSG00000116922.10"; transcript_id "5829fdbc-2c5d-408b-b0f6-8eba154addbb_ENSG00000116922.10";
chr1	/dev/stdin	exon	38147243	38148832	.	-	.	gene_id "5829fdbc-2c5d-408b-b0f6-8eba154addbb_ENSG00000116922.10"; transcript_id "5829fdbc-2c5d-408b-b0f6-8eba154addbb_ENSG00000116922.10"; exon_number "1"; exon_id "5829fdbc-2c5d-408b-b0f6-8eba154addbb_ENSG00000116922.10.1";
chr1	/dev/stdin	CDS	38147243	38148832	.	-	2	gene_id "5829fdbc-2c5d-408b-b0f6-8eba154addbb_ENSG00000116922.10"; transcript_id "5829fdbc-2c5d-408b-b0f6-8eba154addbb_ENSG00000116922.10"; exon_number "1"; exon_id "5829fdbc-2c5d-408b-b0f6-8eba154addbb_ENSG00000116922.10.1";
chr1	/dev/stdin	exon	38148991	38149109	.	-	.	gene_id "5829fdbc-2c5d-408b-b0f6-8eba154addbb_ENSG00000116922.10"; transcript_id "5829fdbc-2c5d-408b-b0f6-8eba154addbb_ENSG00000116922.10"; exon_number "2"; exon_id "5829fdbc-2c5d-408b-b0f6-8eba154addbb_ENSG00000116922.10.2";
chr1	/dev/stdin	CDS	38148991	38149109	.	-	1	gene_id "5829fdbc-2c5d-408b-b0f6-8eba154addbb_ENSG00000116922.10"; transcript_id "5829fdbc-2c5d-408b-b0f6-8eba154addbb_ENSG00000116922.10"; exon_number "2"; exon_id "5829fdbc-2c5d-408b-b0f6-8eba154addbb_ENSG00000116922.10.2";
chr1	/dev/stdin	exon	38151945	38152124	.	-	.	gene_id "5829fdbc-2c5d-408b-b0f6-8eba154addbb_ENSG00000116922.10"; transcript_id "5829fdbc-2c5d-408b-b0f6-8eba154addbb_ENSG00000116922.10"; exon_number "3"; exon_id "5829fdbc-2c5d-408b-b0f6-8eba154addbb_ENSG00000116922.10.3";
chr1	/dev/stdin	CDS	38151945	38152124	.	-	1	gene_id "5829fdbc-2c5d-408b-b0f6-8eba154addbb_ENSG00000116922.10"; transcript_id "5829fdbc-2c5d-408b-b0f6-8eba154addbb_ENSG00000116922.10"; exon_number "3"; exon_id "5829fdbc-2c5d-408b-b0f6-8eba154addbb_ENSG00000116922.10.3";
chr1	/dev/stdin	exon	38155278	38155555	.	-	.	gene_id "5829fdbc-2c5d-408b-b0f6-8eba154addbb_ENSG00000116922.10"; transcript_id "5829fdbc-2c5d-408b-b0f6-8eba154addbb_ENSG00000116922.10"; exon_number "4"; exon_id "5829fdbc-2c5d-408b-b0f6-8eba154addbb_ENSG00000116922.10.4";
chr1	/dev/stdin	CDS	38155278	38155555	.	-	0	gene_id "5829fdbc-2c5d-408b-b0f6-8eba154addbb_ENSG00000116922.10"; transcript_id "5829fdbc-2c5d-408b-b0f6-8eba154addbb_ENSG00000116922.10"; exon_number "4"; exon_id "5829fdbc-2c5d-408b-b0f6-8eba154addbb_ENSG00000116922.10.4";
chr1	/dev/stdin	exon	38155888	38156154	.	-	.	gene_id "5829fdbc-2c5d-408b-b0f6-8eba154addbb_ENSG00000116922.10"; transcript_id "5829fdbc-2c5d-408b-b0f6-8eba154addbb_ENSG00000116922.10"; exon_number "5"; exon_id "5829fdbc-2c5d-408b-b0f6-8eba154addbb_ENSG00000116922.10.5";
chr1	/dev/stdin	CDS	38155888	38156154	.	-	0	gene_id "5829fdbc-2c5d-408b-b0f6-8eba154addbb_ENSG00000116922.10"; transcript_id "5829fdbc-2c5d-408b-b0f6-8eba154addbb_ENSG00000116922.10"; exon_number "5"; exon_id "5829fdbc-2c5d-408b-b0f6-8eba154addbb_ENSG00000116922.10.5";
chr1	/dev/stdin	start_codon	38156152	38156154	.	-	0	gene_id "5829fdbc-2c5d-408b-b0f6-8eba154addbb_ENSG00000116922.10"; transcript_id "5829fdbc-2c5d-408b-b0f6-8eba154addbb_ENSG00000116922.10"; exon_number "5"; exon_id "5829fdbc-2c5d-408b-b0f6-8eba154addbb_ENSG00000116922.10.5";
chr1	/dev/stdin	transcript	38147243	38156154	.	-	.	gene_id "48020c1a-0176-4e0a-aafe-b5ea30d3f8d1_ENSG00000116922.10"; transcript_id "48020c1a-0176-4e0a-aafe-b5ea30d3f8d1_ENSG00000116922.10";
chr1	/dev/stdin	exon	38147243	38148832	.	-	.	gene_id "48020c1a-0176-4e0a-aafe-b5ea30d3f8d1_ENSG00000116922.10"; transcript_id "48020c1a-0176-4e0a-aafe-b5ea30d3f8d1_ENSG00000116922.10"; exon_number "1"; exon_id "48020c1a-0176-4e0a-aafe-b5ea30d3f8d1_ENSG00000116922.10.1";
chr1	/dev/stdin	CDS	38147243	38148832	.	-	1	gene_id "48020c1a-0176-4e0a-aafe-b5ea30d3f8d1_ENSG00000116922.10"; transcript_id "48020c1a-0176-4e0a-aafe-b5ea30d3f8d1_ENSG00000116922.10"; exon_number "1"; exon_id "48020c1a-0176-4e0a-aafe-b5ea30d3f8d1_ENSG00000116922.10.1";
chr1	/dev/stdin	exon	38148991	38149113	.	-	.	gene_id "48020c1a-0176-4e0a-aafe-b5ea30d3f8d1_ENSG00000116922.10"; transcript_id "48020c1a-0176-4e0a-aafe-b5ea30d3f8d1_ENSG00000116922.10"; exon_number "2"; exon_id "48020c1a-0176-4e0a-aafe-b5ea30d3f8d1_ENSG00000116922.10.2";
chr1	/dev/stdin	CDS	38148991	38149113	.	-	1	gene_id "48020c1a-0176-4e0a-aafe-b5ea30d3f8d1_ENSG00000116922.10"; transcript_id "48020c1a-0176-4e0a-aafe-b5ea30d3f8d1_ENSG00000116922.10"; exon_number "2"; exon_id "48020c1a-0176-4e0a-aafe-b5ea30d3f8d1_ENSG00000116922.10.2";
chr1	/dev/stdin	exon	38151945	38152124	.	-	.	gene_id "48020c1a-0176-4e0a-aafe-b5ea30d3f8d1_ENSG00000116922.10"; transcript_id "48020c1a-0176-4e0a-aafe-b5ea30d3f8d1_ENSG00000116922.10"; exon_number "3"; exon_id "48020c1a-0176-4e0a-aafe-b5ea30d3f8d1_ENSG00000116922.10.3";
chr1	/dev/stdin	CDS	38151945	38152124	.	-	1	gene_id "48020c1a-0176-4e0a-aafe-b5ea30d3f8d1_ENSG00000116922.10"; transcript_id "48020c1a-0176-4e0a-aafe-b5ea30d3f8d1_ENSG00000116922.10"; exon_number "3"; exon_id "48020c1a-0176-4e0a-aafe-b5ea30d3f8d1_ENSG00000116922.10.3";
chr1	/dev/stdin	exon	38155278	38155555	.	-	.	gene_id "48020c1a-0176-4e0a-aafe-b5ea30d3f8d1_ENSG00000116922.10"; transcript_id "48020c1a-0176-4e0a-aafe-b5ea30d3f8d1_ENSG00000116922.10"; exon_number "4"; exon_id "48020c1a-0176-4e0a-aafe-b5ea30d3f8d1_ENSG00000116922.10.4";
chr1	/dev/stdin	CDS	38155278	38155555	.	-	0	gene_id "48020c1a-0176-4e0a-aafe-b5ea30d3f8d1_ENSG00000116922.10"; transcript_id "48020c1a-0176-4e0a-aafe-b5ea30d3f8d1_ENSG00000116922.10"; exon_number "4"; exon_id "48020c1a-0176-4e0a-aafe-b5ea30d3f8d1_ENSG00000116922.10.4";
chr1	/dev/stdin	exon	38155888	38156154	.	-	.	gene_id "48020c1a-0176-4e0a-aafe-b5ea30d3f8d1_ENSG00000116922.10"; transcript_id "48020c1a-0176-4e0a-aafe-b5ea30d3f8d1_ENSG00000116922.10"; exon_number "5"; exon_id "48020c1a-0176-4e0a-aafe-b5ea30d3f8d1_ENSG00000116922.10.5";
chr1	/dev/stdin	CDS	38155888	38156154	.	-	0	gene_id "48020c1a-0176-4e0a-aafe-b5ea30d3f8d1_ENSG00000116922.10"; transcript_id "48020c1a-0176-4e0a-aafe-b5ea30d3f8d1_ENSG00000116922.10"; exon_number "5"; exon_id "48020c1a-0176-4e0a-aafe-b5ea30d3f8d1_ENSG00000116922.10.5";
chr1	/dev/stdin	start_codon	38156152	38156154	.	-	0	gene_id "48020c1a-0176-4e0a-aafe-b5ea30d3f8d1_ENSG00000116922.10"; transcript_id "48020c1a-0176-4e0a-aafe-b5ea30d3f8d1_ENSG00000116922.10"; exon_number "5"; exon_id "48020c1a-0176-4e0a-aafe-b5ea30d3f8d1_ENSG00000116922.10.5";
chr1	/dev/stdin	transcript	38147243	38156154	.	-	.	gene_id "ENST00000464085.1_ENSG00000116922.10"; transcript_id "ENST00000464085.1_ENSG00000116922.10";
chr1	/dev/stdin	exon	38147243	38148832	.	-	.	gene_id "ENST00000464085.1_ENSG00000116922.10"; transcript_id "ENST00000464085.1_ENSG00000116922.10"; exon_number "1"; exon_id "ENST00000464085.1_ENSG00000116922.10.1";
chr1	/dev/stdin	CDS	38147243	38148832	.	-	2	gene_id "ENST00000464085.1_ENSG00000116922.10"; transcript_id "ENST00000464085.1_ENSG00000116922.10"; exon_number "1"; exon_id "ENST00000464085.1_ENSG00000116922.10.1";
chr1	/dev/stdin	exon	38148991	38149109	.	-	.	gene_id "ENST00000464085.1_ENSG00000116922.10"; transcript_id "ENST00000464085.1_ENSG00000116922.10"; exon_number "2"; exon_id "ENST00000464085.1_ENSG00000116922.10.2";
chr1	/dev/stdin	CDS	38148991	38149109	.	-	1	gene_id "ENST00000464085.1_ENSG00000116922.10"; transcript_id "ENST00000464085.1_ENSG00000116922.10"; exon_number "2"; exon_id "ENST00000464085.1_ENSG00000116922.10.2";
chr1	/dev/stdin	exon	38151945	38152124	.	-	.	gene_id "ENST00000464085.1_ENSG00000116922.10"; transcript_id "ENST00000464085.1_ENSG00000116922.10"; exon_number "3"; exon_id "ENST00000464085.1_ENSG00000116922.10.3";
chr1	/dev/stdin	CDS	38151945	38152124	.	-	1	gene_id "ENST00000464085.1_ENSG00000116922.10"; transcript_id "ENST00000464085.1_ENSG00000116922.10"; exon_number "3"; exon_id "ENST00000464085.1_ENSG00000116922.10.3";
chr1	/dev/stdin	exon	38155278	38155558	.	-	.	gene_id "ENST00000464085.1_ENSG00000116922.10"; transcript_id "ENST00000464085.1_ENSG00000116922.10"; exon_number "4"; exon_id "ENST00000464085.1_ENSG00000116922.10.4";
chr1	/dev/stdin	CDS	38155278	38155558	.	-	0	gene_id "ENST00000464085.1_ENSG00000116922.10"; transcript_id "ENST00000464085.1_ENSG00000116922.10"; exon_number "4"; exon_id "ENST00000464085.1_ENSG00000116922.10.4";
chr1	/dev/stdin	exon	38155888	38156154	.	-	.	gene_id "ENST00000464085.1_ENSG00000116922.10"; transcript_id "ENST00000464085.1_ENSG00000116922.10"; exon_number "5"; exon_id "ENST00000464085.1_ENSG00000116922.10.5";
chr1	/dev/stdin	CDS	38155888	38156154	.	-	0	gene_id "ENST00000464085.1_ENSG00000116922.10"; transcript_id "ENST00000464085.1_ENSG00000116922.10"; exon_number "5"; exon_id "ENST00000464085.1_ENSG00000116922.10.5";
chr1	/dev/stdin	start_codon	38156152	38156154	.	-	0	gene_id "ENST00000464085.1_ENSG00000116922.10"; transcript_id "ENST00000464085.1_ENSG00000116922.10"; exon_number "5"; exon_id "ENST00000464085.1_ENSG00000116922.10.5";
chr1	/dev/stdin	transcript	38147243	38156154	.	-	.	gene_id "07ba756d-3ce4-404f-9562-bac0c7958186_ENSG00000116922.10"; transcript_id "07ba756d-3ce4-404f-9562-bac0c7958186_ENSG00000116922.10";
chr1	/dev/stdin	exon	38147243	38148832	.	-	.	gene_id "07ba756d-3ce4-404f-9562-bac0c7958186_ENSG00000116922.10"; transcript_id "07ba756d-3ce4-404f-9562-bac0c7958186_ENSG00000116922.10"; exon_number "1"; exon_id "07ba756d-3ce4-404f-9562-bac0c7958186_ENSG00000116922.10.1";
chr1	/dev/stdin	CDS	38147243	38148832	.	-	1	gene_id "07ba756d-3ce4-404f-9562-bac0c7958186_ENSG00000116922.10"; transcript_id "07ba756d-3ce4-404f-9562-bac0c7958186_ENSG00000116922.10"; exon_number "1"; exon_id "07ba756d-3ce4-404f-9562-bac0c7958186_ENSG00000116922.10.1";
chr1	/dev/stdin	exon	38148991	38149109	.	-	.	gene_id "07ba756d-3ce4-404f-9562-bac0c7958186_ENSG00000116922.10"; transcript_id "07ba756d-3ce4-404f-9562-bac0c7958186_ENSG00000116922.10"; exon_number "2"; exon_id "07ba756d-3ce4-404f-9562-bac0c7958186_ENSG00000116922.10.2";
chr1	/dev/stdin	CDS	38148991	38149109	.	-	0	gene_id "07ba756d-3ce4-404f-9562-bac0c7958186_ENSG00000116922.10"; transcript_id "07ba756d-3ce4-404f-9562-bac0c7958186_ENSG00000116922.10"; exon_number "2"; exon_id "07ba756d-3ce4-404f-9562-bac0c7958186_ENSG00000116922.10.2";
chr1	/dev/stdin	exon	38151945	38152124	.	-	.	gene_id "07ba756d-3ce4-404f-9562-bac0c7958186_ENSG00000116922.10"; transcript_id "07ba756d-3ce4-404f-9562-bac0c7958186_ENSG00000116922.10"; exon_number "3"; exon_id "07ba756d-3ce4-404f-9562-bac0c7958186_ENSG00000116922.10.3";
chr1	/dev/stdin	CDS	38151945	38152124	.	-	0	gene_id "07ba756d-3ce4-404f-9562-bac0c7958186_ENSG00000116922.10"; transcript_id "07ba756d-3ce4-404f-9562-bac0c7958186_ENSG00000116922.10"; exon_number "3"; exon_id "07ba756d-3ce4-404f-9562-bac0c7958186_ENSG00000116922.10.3";
chr1	/dev/stdin	exon	38155278	38155555	.	-	.	gene_id "07ba756d-3ce4-404f-9562-bac0c7958186_ENSG00000116922.10"; transcript_id "07ba756d-3ce4-404f-9562-bac0c7958186_ENSG00000116922.10"; exon_number "4"; exon_id "07ba756d-3ce4-404f-9562-bac0c7958186_ENSG00000116922.10.4";
chr1	/dev/stdin	CDS	38155278	38155555	.	-	2	gene_id "07ba756d-3ce4-404f-9562-bac0c7958186_ENSG00000116922.10"; transcript_id "07ba756d-3ce4-404f-9562-bac0c7958186_ENSG00000116922.10"; exon_number "4"; exon_id "07ba756d-3ce4-404f-9562-bac0c7958186_ENSG00000116922.10.4";
chr1	/dev/stdin	exon	38155674	38156154	.	-	.	gene_id "07ba756d-3ce4-404f-9562-bac0c7958186_ENSG00000116922.10"; transcript_id "07ba756d-3ce4-404f-9562-bac0c7958186_ENSG00000116922.10"; exon_number "5"; exon_id "07ba756d-3ce4-404f-9562-bac0c7958186_ENSG00000116922.10.5";
chr1	/dev/stdin	CDS	38155674	38156154	.	-	0	gene_id "07ba756d-3ce4-404f-9562-bac0c7958186_ENSG00000116922.10"; transcript_id "07ba756d-3ce4-404f-9562-bac0c7958186_ENSG00000116922.10"; exon_number "5"; exon_id "07ba756d-3ce4-404f-9562-bac0c7958186_ENSG00000116922.10.5";
chr1	/dev/stdin	start_codon	38156152	38156154	.	-	0	gene_id "07ba756d-3ce4-404f-9562-bac0c7958186_ENSG00000116922.10"; transcript_id "07ba756d-3ce4-404f-9562-bac0c7958186_ENSG00000116922.10"; exon_number "5"; exon_id "07ba756d-3ce4-404f-9562-bac0c7958186_ENSG00000116922.10.5";
chr1	/dev/stdin	transcript	38147243	38156154	.	-	.	gene_id "23fda002-826b-4f22-8418-60c6e5df0fb0_ENSG00000116922.10"; transcript_id "23fda002-826b-4f22-8418-60c6e5df0fb0_ENSG00000116922.10";
chr1	/dev/stdin	exon	38147243	38148832	.	-	.	gene_id "23fda002-826b-4f22-8418-60c6e5df0fb0_ENSG00000116922.10"; transcript_id "23fda002-826b-4f22-8418-60c6e5df0fb0_ENSG00000116922.10"; exon_number "1"; exon_id "23fda002-826b-4f22-8418-60c6e5df0fb0_ENSG00000116922.10.1";
chr1	/dev/stdin	CDS	38147243	38148832	.	-	2	gene_id "23fda002-826b-4f22-8418-60c6e5df0fb0_ENSG00000116922.10"; transcript_id "23fda002-826b-4f22-8418-60c6e5df0fb0_ENSG00000116922.10"; exon_number "1"; exon_id "23fda002-826b-4f22-8418-60c6e5df0fb0_ENSG00000116922.10.1";
chr1	/dev/stdin	exon	38148991	38149109	.	-	.	gene_id "23fda002-826b-4f22-8418-60c6e5df0fb0_ENSG00000116922.10"; transcript_id "23fda002-826b-4f22-8418-60c6e5df0fb0_ENSG00000116922.10"; exon_number "2"; exon_id "23fda002-826b-4f22-8418-60c6e5df0fb0_ENSG00000116922.10.2";
chr1	/dev/stdin	CDS	38148991	38149109	.	-	1	gene_id "23fda002-826b-4f22-8418-60c6e5df0fb0_ENSG00000116922.10"; transcript_id "23fda002-826b-4f22-8418-60c6e5df0fb0_ENSG00000116922.10"; exon_number "2"; exon_id "23fda002-826b-4f22-8418-60c6e5df0fb0_ENSG00000116922.10.2";
chr1	/dev/stdin	exon	38151945	38152124	.	-	.	gene_id "23fda002-826b-4f22-8418-60c6e5df0fb0_ENSG00000116922.10"; transcript_id "23fda002-826b-4f22-8418-60c6e5df0fb0_ENSG00000116922.10"; exon_number "3"; exon_id "23fda002-826b-4f22-8418-60c6e5df0fb0_ENSG00000116922.10.3";
chr1	/dev/stdin	CDS	38151945	38152124	.	-	1	gene_id "23fda002-826b-4f22-8418-60c6e5df0fb0_ENSG00000116922.10"; transcript_id "23fda002-826b-4f22-8418-60c6e5df0fb0_ENSG00000116922.10"; exon_number "3"; exon_id "23fda002-826b-4f22-8418-60c6e5df0fb0_ENSG00000116922.10.3";
chr1	/dev/stdin	exon	38155330	38155555	.	-	.	gene_id "23fda002-826b-4f22-8418-60c6e5df0fb0_ENSG00000116922.10"; transcript_id "23fda002-826b-4f22-8418-60c6e5df0fb0_ENSG00000116922.10"; exon_number "4"; exon_id "23fda002-826b-4f22-8418-60c6e5df0fb0_ENSG00000116922.10.4";
chr1	/dev/stdin	CDS	38155330	38155555	.	-	2	gene_id "23fda002-826b-4f22-8418-60c6e5df0fb0_ENSG00000116922.10"; transcript_id "23fda002-826b-4f22-8418-60c6e5df0fb0_ENSG00000116922.10"; exon_number "4"; exon_id "23fda002-826b-4f22-8418-60c6e5df0fb0_ENSG00000116922.10.4";
chr1	/dev/stdin	exon	38155674	38156154	.	-	.	gene_id "23fda002-826b-4f22-8418-60c6e5df0fb0_ENSG00000116922.10"; transcript_id "23fda002-826b-4f22-8418-60c6e5df0fb0_ENSG00000116922.10"; exon_number "5"; exon_id "23fda002-826b-4f22-8418-60c6e5df0fb0_ENSG00000116922.10.5";
chr1	/dev/stdin	CDS	38155674	38156154	.	-	0	gene_id "23fda002-826b-4f22-8418-60c6e5df0fb0_ENSG00000116922.10"; transcript_id "23fda002-826b-4f22-8418-60c6e5df0fb0_ENSG00000116922.10"; exon_number "5"; exon_id "23fda002-826b-4f22-8418-60c6e5df0fb0_ENSG00000116922.10.5";
chr1	/dev/stdin	start_codon	38156152	38156154	.	-	0	gene_id "23fda002-826b-4f22-8418-60c6e5df0fb0_ENSG00000116922.10"; transcript_id "23fda002-826b-4f22-8418-60c6e5df0fb0_ENSG00000116922.10"; exon_number "5"; exon_id "23fda002-826b-4f22-8418-60c6e5df0fb0_ENSG00000116922.10.5";
chr1	/dev/stdin	transcript	38158091	38175385	.	+	.	gene_id "ENST00000373055.1_ENSG00000134690.6"; transcript_id "ENST00000373055.1_ENSG00000134690.6";
chr1	/dev/stdin	exon	38158091	38158456	.	+	.	gene_id "ENST00000373055.1_ENSG00000134690.6"; transcript_id "ENST00000373055.1_ENSG00000134690.6"; exon_number "1"; exon_id "ENST00000373055.1_ENSG00000134690.6.1";
chr1	/dev/stdin	CDS	38158091	38158456	.	+	0	gene_id "ENST00000373055.1_ENSG00000134690.6"; transcript_id "ENST00000373055.1_ENSG00000134690.6"; exon_number "1"; exon_id "ENST00000373055.1_ENSG00000134690.6.1";
chr1	/dev/stdin	exon	38158577	38158705	.	+	.	gene_id "ENST00000373055.1_ENSG00000134690.6"; transcript_id "ENST00000373055.1_ENSG00000134690.6"; exon_number "2"; exon_id "ENST00000373055.1_ENSG00000134690.6.2";
chr1	/dev/stdin	CDS	38158577	38158705	.	+	0	gene_id "ENST00000373055.1_ENSG00000134690.6"; transcript_id "ENST00000373055.1_ENSG00000134690.6"; exon_number "2"; exon_id "ENST00000373055.1_ENSG00000134690.6.2";
chr1	/dev/stdin	exon	38161582	38161622	.	+	.	gene_id "ENST00000373055.1_ENSG00000134690.6"; transcript_id "ENST00000373055.1_ENSG00000134690.6"; exon_number "3"; exon_id "ENST00000373055.1_ENSG00000134690.6.3";
chr1	/dev/stdin	CDS	38161582	38161622	.	+	0	gene_id "ENST00000373055.1_ENSG00000134690.6"; transcript_id "ENST00000373055.1_ENSG00000134690.6"; exon_number "3"; exon_id "ENST00000373055.1_ENSG00000134690.6.3";
chr1	/dev/stdin	exon	38164577	38164649	.	+	.	gene_id "ENST00000373055.1_ENSG00000134690.6"; transcript_id "ENST00000373055.1_ENSG00000134690.6"; exon_number "4"; exon_id "ENST00000373055.1_ENSG00000134690.6.4";
chr1	/dev/stdin	CDS	38164577	38164649	.	+	1	gene_id "ENST00000373055.1_ENSG00000134690.6"; transcript_id "ENST00000373055.1_ENSG00000134690.6"; exon_number "4"; exon_id "ENST00000373055.1_ENSG00000134690.6.4";
chr1	/dev/stdin	exon	38166108	38166193	.	+	.	gene_id "ENST00000373055.1_ENSG00000134690.6"; transcript_id "ENST00000373055.1_ENSG00000134690.6"; exon_number "5"; exon_id "ENST00000373055.1_ENSG00000134690.6.5";
chr1	/dev/stdin	CDS	38166108	38166193	.	+	0	gene_id "ENST00000373055.1_ENSG00000134690.6"; transcript_id "ENST00000373055.1_ENSG00000134690.6"; exon_number "5"; exon_id "ENST00000373055.1_ENSG00000134690.6.5";
chr1	/dev/stdin	exon	38167426	38167490	.	+	.	gene_id "ENST00000373055.1_ENSG00000134690.6"; transcript_id "ENST00000373055.1_ENSG00000134690.6"; exon_number "6"; exon_id "ENST00000373055.1_ENSG00000134690.6.6";
chr1	/dev/stdin	CDS	38167426	38167490	.	+	1	gene_id "ENST00000373055.1_ENSG00000134690.6"; transcript_id "ENST00000373055.1_ENSG00000134690.6"; exon_number "6"; exon_id "ENST00000373055.1_ENSG00000134690.6.6";
chr1	/dev/stdin	exon	38168924	38169019	.	+	.	gene_id "ENST00000373055.1_ENSG00000134690.6"; transcript_id "ENST00000373055.1_ENSG00000134690.6"; exon_number "7"; exon_id "ENST00000373055.1_ENSG00000134690.6.7";
chr1	/dev/stdin	CDS	38168924	38169019	.	+	2	gene_id "ENST00000373055.1_ENSG00000134690.6"; transcript_id "ENST00000373055.1_ENSG00000134690.6"; exon_number "7"; exon_id "ENST00000373055.1_ENSG00000134690.6.7";
chr1	/dev/stdin	exon	38171113	38171239	.	+	.	gene_id "ENST00000373055.1_ENSG00000134690.6"; transcript_id "ENST00000373055.1_ENSG00000134690.6"; exon_number "8"; exon_id "ENST00000373055.1_ENSG00000134690.6.8";
chr1	/dev/stdin	CDS	38171113	38171239	.	+	2	gene_id "ENST00000373055.1_ENSG00000134690.6"; transcript_id "ENST00000373055.1_ENSG00000134690.6"; exon_number "8"; exon_id "ENST00000373055.1_ENSG00000134690.6.8";
chr1	/dev/stdin	exon	38172650	38172736	.	+	.	gene_id "ENST00000373055.1_ENSG00000134690.6"; transcript_id "ENST00000373055.1_ENSG00000134690.6"; exon_number "9"; exon_id "ENST00000373055.1_ENSG00000134690.6.9";
chr1	/dev/stdin	CDS	38172650	38172736	.	+	1	gene_id "ENST00000373055.1_ENSG00000134690.6"; transcript_id "ENST00000373055.1_ENSG00000134690.6"; exon_number "9"; exon_id "ENST00000373055.1_ENSG00000134690.6.9";
chr1	/dev/stdin	exon	38173994	38175385	.	+	.	gene_id "ENST00000373055.1_ENSG00000134690.6"; transcript_id "ENST00000373055.1_ENSG00000134690.6"; exon_number "10"; exon_id "ENST00000373055.1_ENSG00000134690.6.10";
chr1	/dev/stdin	CDS	38173994	38175385	.	+	1	gene_id "ENST00000373055.1_ENSG00000134690.6"; transcript_id "ENST00000373055.1_ENSG00000134690.6"; exon_number "10"; exon_id "ENST00000373055.1_ENSG00000134690.6.10";
chr1	/dev/stdin	start_codon	38158091	38158093	.	+	0	gene_id "ENST00000373055.1_ENSG00000134690.6"; transcript_id "ENST00000373055.1_ENSG00000134690.6"; exon_number "1"; exon_id "ENST00000373055.1_ENSG00000134690.6.1";
chr1	/dev/stdin	transcript	38158091	38175385	.	+	.	gene_id "ENST00000327331.2_ENSG00000134690.6"; transcript_id "ENST00000327331.2_ENSG00000134690.6";
chr1	/dev/stdin	exon	38158091	38158250	.	+	.	gene_id "ENST00000327331.2_ENSG00000134690.6"; transcript_id "ENST00000327331.2_ENSG00000134690.6"; exon_number "1"; exon_id "ENST00000327331.2_ENSG00000134690.6.1";
chr1	/dev/stdin	CDS	38158091	38158250	.	+	0	gene_id "ENST00000327331.2_ENSG00000134690.6"; transcript_id "ENST00000327331.2_ENSG00000134690.6"; exon_number "1"; exon_id "ENST00000327331.2_ENSG00000134690.6.1";
chr1	/dev/stdin	exon	38158348	38158456	.	+	.	gene_id "ENST00000327331.2_ENSG00000134690.6"; transcript_id "ENST00000327331.2_ENSG00000134690.6"; exon_number "2"; exon_id "ENST00000327331.2_ENSG00000134690.6.2";
chr1	/dev/stdin	CDS	38158348	38158456	.	+	2	gene_id "ENST00000327331.2_ENSG00000134690.6"; transcript_id "ENST00000327331.2_ENSG00000134690.6"; exon_number "2"; exon_id "ENST00000327331.2_ENSG00000134690.6.2";
chr1	/dev/stdin	exon	38158577	38158705	.	+	.	gene_id "ENST00000327331.2_ENSG00000134690.6"; transcript_id "ENST00000327331.2_ENSG00000134690.6"; exon_number "3"; exon_id "ENST00000327331.2_ENSG00000134690.6.3";
chr1	/dev/stdin	CDS	38158577	38158705	.	+	1	gene_id "ENST00000327331.2_ENSG00000134690.6"; transcript_id "ENST00000327331.2_ENSG00000134690.6"; exon_number "3"; exon_id "ENST00000327331.2_ENSG00000134690.6.3";
chr1	/dev/stdin	exon	38161582	38161622	.	+	.	gene_id "ENST00000327331.2_ENSG00000134690.6"; transcript_id "ENST00000327331.2_ENSG00000134690.6"; exon_number "4"; exon_id "ENST00000327331.2_ENSG00000134690.6.4";
chr1	/dev/stdin	CDS	38161582	38161622	.	+	1	gene_id "ENST00000327331.2_ENSG00000134690.6"; transcript_id "ENST00000327331.2_ENSG00000134690.6"; exon_number "4"; exon_id "ENST00000327331.2_ENSG00000134690.6.4";
chr1	/dev/stdin	exon	38164577	38164649	.	+	.	gene_id "ENST00000327331.2_ENSG00000134690.6"; transcript_id "ENST00000327331.2_ENSG00000134690.6"; exon_number "5"; exon_id "ENST00000327331.2_ENSG00000134690.6.5";
chr1	/dev/stdin	CDS	38164577	38164649	.	+	2	gene_id "ENST00000327331.2_ENSG00000134690.6"; transcript_id "ENST00000327331.2_ENSG00000134690.6"; exon_number "5"; exon_id "ENST00000327331.2_ENSG00000134690.6.5";
chr1	/dev/stdin	exon	38166108	38166193	.	+	.	gene_id "ENST00000327331.2_ENSG00000134690.6"; transcript_id "ENST00000327331.2_ENSG00000134690.6"; exon_number "6"; exon_id "ENST00000327331.2_ENSG00000134690.6.6";
chr1	/dev/stdin	CDS	38166108	38166193	.	+	1	gene_id "ENST00000327331.2_ENSG00000134690.6"; transcript_id "ENST00000327331.2_ENSG00000134690.6"; exon_number "6"; exon_id "ENST00000327331.2_ENSG00000134690.6.6";
chr1	/dev/stdin	exon	38167426	38167490	.	+	.	gene_id "ENST00000327331.2_ENSG00000134690.6"; transcript_id "ENST00000327331.2_ENSG00000134690.6"; exon_number "7"; exon_id "ENST00000327331.2_ENSG00000134690.6.7";
chr1	/dev/stdin	CDS	38167426	38167490	.	+	2	gene_id "ENST00000327331.2_ENSG00000134690.6"; transcript_id "ENST00000327331.2_ENSG00000134690.6"; exon_number "7"; exon_id "ENST00000327331.2_ENSG00000134690.6.7";
chr1	/dev/stdin	exon	38168924	38169019	.	+	.	gene_id "ENST00000327331.2_ENSG00000134690.6"; transcript_id "ENST00000327331.2_ENSG00000134690.6"; exon_number "8"; exon_id "ENST00000327331.2_ENSG00000134690.6.8";
chr1	/dev/stdin	CDS	38168924	38169019	.	+	0	gene_id "ENST00000327331.2_ENSG00000134690.6"; transcript_id "ENST00000327331.2_ENSG00000134690.6"; exon_number "8"; exon_id "ENST00000327331.2_ENSG00000134690.6.8";
chr1	/dev/stdin	exon	38171113	38171239	.	+	.	gene_id "ENST00000327331.2_ENSG00000134690.6"; transcript_id "ENST00000327331.2_ENSG00000134690.6"; exon_number "9"; exon_id "ENST00000327331.2_ENSG00000134690.6.9";
chr1	/dev/stdin	CDS	38171113	38171239	.	+	0	gene_id "ENST00000327331.2_ENSG00000134690.6"; transcript_id "ENST00000327331.2_ENSG00000134690.6"; exon_number "9"; exon_id "ENST00000327331.2_ENSG00000134690.6.9";
chr1	/dev/stdin	exon	38172650	38172736	.	+	.	gene_id "ENST00000327331.2_ENSG00000134690.6"; transcript_id "ENST00000327331.2_ENSG00000134690.6"; exon_number "10"; exon_id "ENST00000327331.2_ENSG00000134690.6.10";
chr1	/dev/stdin	CDS	38172650	38172736	.	+	2	gene_id "ENST00000327331.2_ENSG00000134690.6"; transcript_id "ENST00000327331.2_ENSG00000134690.6"; exon_number "10"; exon_id "ENST00000327331.2_ENSG00000134690.6.10";
chr1	/dev/stdin	exon	38173994	38175385	.	+	.	gene_id "ENST00000327331.2_ENSG00000134690.6"; transcript_id "ENST00000327331.2_ENSG00000134690.6"; exon_number "11"; exon_id "ENST00000327331.2_ENSG00000134690.6.11";
chr1	/dev/stdin	CDS	38173994	38175385	.	+	2	gene_id "ENST00000327331.2_ENSG00000134690.6"; transcript_id "ENST00000327331.2_ENSG00000134690.6"; exon_number "11"; exon_id "ENST00000327331.2_ENSG00000134690.6.11";
chr1	/dev/stdin	start_codon	38158091	38158093	.	+	0	gene_id "ENST00000327331.2_ENSG00000134690.6"; transcript_id "ENST00000327331.2_ENSG00000134690.6"; exon_number "1"; exon_id "ENST00000327331.2_ENSG00000134690.6.1";
chr1	/dev/stdin	transcript	38158091	38175385	.	+	.	gene_id "813ffef0-478c-4129-876c-21a15f2c734b_ENSG00000134690.6"; transcript_id "813ffef0-478c-4129-876c-21a15f2c734b_ENSG00000134690.6";
chr1	/dev/stdin	exon	38158091	38158456	.	+	.	gene_id "813ffef0-478c-4129-876c-21a15f2c734b_ENSG00000134690.6"; transcript_id "813ffef0-478c-4129-876c-21a15f2c734b_ENSG00000134690.6"; exon_number "1"; exon_id "813ffef0-478c-4129-876c-21a15f2c734b_ENSG00000134690.6.1";
chr1	/dev/stdin	CDS	38158091	38158456	.	+	0	gene_id "813ffef0-478c-4129-876c-21a15f2c734b_ENSG00000134690.6"; transcript_id "813ffef0-478c-4129-876c-21a15f2c734b_ENSG00000134690.6"; exon_number "1"; exon_id "813ffef0-478c-4129-876c-21a15f2c734b_ENSG00000134690.6.1";
chr1	/dev/stdin	exon	38158577	38158705	.	+	.	gene_id "813ffef0-478c-4129-876c-21a15f2c734b_ENSG00000134690.6"; transcript_id "813ffef0-478c-4129-876c-21a15f2c734b_ENSG00000134690.6"; exon_number "2"; exon_id "813ffef0-478c-4129-876c-21a15f2c734b_ENSG00000134690.6.2";
chr1	/dev/stdin	CDS	38158577	38158705	.	+	0	gene_id "813ffef0-478c-4129-876c-21a15f2c734b_ENSG00000134690.6"; transcript_id "813ffef0-478c-4129-876c-21a15f2c734b_ENSG00000134690.6"; exon_number "2"; exon_id "813ffef0-478c-4129-876c-21a15f2c734b_ENSG00000134690.6.2";
chr1	/dev/stdin	exon	38164577	38164649	.	+	.	gene_id "813ffef0-478c-4129-876c-21a15f2c734b_ENSG00000134690.6"; transcript_id "813ffef0-478c-4129-876c-21a15f2c734b_ENSG00000134690.6"; exon_number "3"; exon_id "813ffef0-478c-4129-876c-21a15f2c734b_ENSG00000134690.6.3";
chr1	/dev/stdin	CDS	38164577	38164649	.	+	0	gene_id "813ffef0-478c-4129-876c-21a15f2c734b_ENSG00000134690.6"; transcript_id "813ffef0-478c-4129-876c-21a15f2c734b_ENSG00000134690.6"; exon_number "3"; exon_id "813ffef0-478c-4129-876c-21a15f2c734b_ENSG00000134690.6.3";
chr1	/dev/stdin	exon	38166108	38166193	.	+	.	gene_id "813ffef0-478c-4129-876c-21a15f2c734b_ENSG00000134690.6"; transcript_id "813ffef0-478c-4129-876c-21a15f2c734b_ENSG00000134690.6"; exon_number "4"; exon_id "813ffef0-478c-4129-876c-21a15f2c734b_ENSG00000134690.6.4";
chr1	/dev/stdin	CDS	38166108	38166193	.	+	2	gene_id "813ffef0-478c-4129-876c-21a15f2c734b_ENSG00000134690.6"; transcript_id "813ffef0-478c-4129-876c-21a15f2c734b_ENSG00000134690.6"; exon_number "4"; exon_id "813ffef0-478c-4129-876c-21a15f2c734b_ENSG00000134690.6.4";
chr1	/dev/stdin	exon	38167426	38167490	.	+	.	gene_id "813ffef0-478c-4129-876c-21a15f2c734b_ENSG00000134690.6"; transcript_id "813ffef0-478c-4129-876c-21a15f2c734b_ENSG00000134690.6"; exon_number "5"; exon_id "813ffef0-478c-4129-876c-21a15f2c734b_ENSG00000134690.6.5";
chr1	/dev/stdin	CDS	38167426	38167490	.	+	0	gene_id "813ffef0-478c-4129-876c-21a15f2c734b_ENSG00000134690.6"; transcript_id "813ffef0-478c-4129-876c-21a15f2c734b_ENSG00000134690.6"; exon_number "5"; exon_id "813ffef0-478c-4129-876c-21a15f2c734b_ENSG00000134690.6.5";
chr1	/dev/stdin	exon	38168924	38169019	.	+	.	gene_id "813ffef0-478c-4129-876c-21a15f2c734b_ENSG00000134690.6"; transcript_id "813ffef0-478c-4129-876c-21a15f2c734b_ENSG00000134690.6"; exon_number "6"; exon_id "813ffef0-478c-4129-876c-21a15f2c734b_ENSG00000134690.6.6";
chr1	/dev/stdin	CDS	38168924	38169019	.	+	1	gene_id "813ffef0-478c-4129-876c-21a15f2c734b_ENSG00000134690.6"; transcript_id "813ffef0-478c-4129-876c-21a15f2c734b_ENSG00000134690.6"; exon_number "6"; exon_id "813ffef0-478c-4129-876c-21a15f2c734b_ENSG00000134690.6.6";
chr1	/dev/stdin	exon	38171113	38171239	.	+	.	gene_id "813ffef0-478c-4129-876c-21a15f2c734b_ENSG00000134690.6"; transcript_id "813ffef0-478c-4129-876c-21a15f2c734b_ENSG00000134690.6"; exon_number "7"; exon_id "813ffef0-478c-4129-876c-21a15f2c734b_ENSG00000134690.6.7";
chr1	/dev/stdin	CDS	38171113	38171239	.	+	1	gene_id "813ffef0-478c-4129-876c-21a15f2c734b_ENSG00000134690.6"; transcript_id "813ffef0-478c-4129-876c-21a15f2c734b_ENSG00000134690.6"; exon_number "7"; exon_id "813ffef0-478c-4129-876c-21a15f2c734b_ENSG00000134690.6.7";
chr1	/dev/stdin	exon	38172650	38172736	.	+	.	gene_id "813ffef0-478c-4129-876c-21a15f2c734b_ENSG00000134690.6"; transcript_id "813ffef0-478c-4129-876c-21a15f2c734b_ENSG00000134690.6"; exon_number "8"; exon_id "813ffef0-478c-4129-876c-21a15f2c734b_ENSG00000134690.6.8";
chr1	/dev/stdin	CDS	38172650	38172736	.	+	0	gene_id "813ffef0-478c-4129-876c-21a15f2c734b_ENSG00000134690.6"; transcript_id "813ffef0-478c-4129-876c-21a15f2c734b_ENSG00000134690.6"; exon_number "8"; exon_id "813ffef0-478c-4129-876c-21a15f2c734b_ENSG00000134690.6.8";
chr1	/dev/stdin	exon	38173994	38175385	.	+	.	gene_id "813ffef0-478c-4129-876c-21a15f2c734b_ENSG00000134690.6"; transcript_id "813ffef0-478c-4129-876c-21a15f2c734b_ENSG00000134690.6"; exon_number "9"; exon_id "813ffef0-478c-4129-876c-21a15f2c734b_ENSG00000134690.6.9";
chr1	/dev/stdin	CDS	38173994	38175382	.	+	0	gene_id "813ffef0-478c-4129-876c-21a15f2c734b_ENSG00000134690.6"; transcript_id "813ffef0-478c-4129-876c-21a15f2c734b_ENSG00000134690.6"; exon_number "9"; exon_id "813ffef0-478c-4129-876c-21a15f2c734b_ENSG00000134690.6.9";
chr1	/dev/stdin	start_codon	38158091	38158093	.	+	0	gene_id "813ffef0-478c-4129-876c-21a15f2c734b_ENSG00000134690.6"; transcript_id "813ffef0-478c-4129-876c-21a15f2c734b_ENSG00000134690.6"; exon_number "1"; exon_id "813ffef0-478c-4129-876c-21a15f2c734b_ENSG00000134690.6.1";
chr1	/dev/stdin	stop_codon	38175383	38175385	.	+	0	gene_id "813ffef0-478c-4129-876c-21a15f2c734b_ENSG00000134690.6"; transcript_id "813ffef0-478c-4129-876c-21a15f2c734b_ENSG00000134690.6"; exon_number "9"; exon_id "813ffef0-478c-4129-876c-21a15f2c734b_ENSG00000134690.6.9";
chr1	/dev/stdin	transcript	38158091	38165266	.	+	.	gene_id "e44006ee-6ffb-482f-bcbc-3725c923845d_ENSG00000134690.6"; transcript_id "e44006ee-6ffb-482f-bcbc-3725c923845d_ENSG00000134690.6";
chr1	/dev/stdin	exon	38158091	38158250	.	+	.	gene_id "e44006ee-6ffb-482f-bcbc-3725c923845d_ENSG00000134690.6"; transcript_id "e44006ee-6ffb-482f-bcbc-3725c923845d_ENSG00000134690.6"; exon_number "1"; exon_id "e44006ee-6ffb-482f-bcbc-3725c923845d_ENSG00000134690.6.1";
chr1	/dev/stdin	CDS	38158091	38158250	.	+	0	gene_id "e44006ee-6ffb-482f-bcbc-3725c923845d_ENSG00000134690.6"; transcript_id "e44006ee-6ffb-482f-bcbc-3725c923845d_ENSG00000134690.6"; exon_number "1"; exon_id "e44006ee-6ffb-482f-bcbc-3725c923845d_ENSG00000134690.6.1";
chr1	/dev/stdin	exon	38158348	38158456	.	+	.	gene_id "e44006ee-6ffb-482f-bcbc-3725c923845d_ENSG00000134690.6"; transcript_id "e44006ee-6ffb-482f-bcbc-3725c923845d_ENSG00000134690.6"; exon_number "2"; exon_id "e44006ee-6ffb-482f-bcbc-3725c923845d_ENSG00000134690.6.2";
chr1	/dev/stdin	CDS	38158348	38158456	.	+	2	gene_id "e44006ee-6ffb-482f-bcbc-3725c923845d_ENSG00000134690.6"; transcript_id "e44006ee-6ffb-482f-bcbc-3725c923845d_ENSG00000134690.6"; exon_number "2"; exon_id "e44006ee-6ffb-482f-bcbc-3725c923845d_ENSG00000134690.6.2";
chr1	/dev/stdin	exon	38158577	38158705	.	+	.	gene_id "e44006ee-6ffb-482f-bcbc-3725c923845d_ENSG00000134690.6"; transcript_id "e44006ee-6ffb-482f-bcbc-3725c923845d_ENSG00000134690.6"; exon_number "3"; exon_id "e44006ee-6ffb-482f-bcbc-3725c923845d_ENSG00000134690.6.3";
chr1	/dev/stdin	CDS	38158577	38158705	.	+	1	gene_id "e44006ee-6ffb-482f-bcbc-3725c923845d_ENSG00000134690.6"; transcript_id "e44006ee-6ffb-482f-bcbc-3725c923845d_ENSG00000134690.6"; exon_number "3"; exon_id "e44006ee-6ffb-482f-bcbc-3725c923845d_ENSG00000134690.6.3";
chr1	/dev/stdin	exon	38161582	38161622	.	+	.	gene_id "e44006ee-6ffb-482f-bcbc-3725c923845d_ENSG00000134690.6"; transcript_id "e44006ee-6ffb-482f-bcbc-3725c923845d_ENSG00000134690.6"; exon_number "4"; exon_id "e44006ee-6ffb-482f-bcbc-3725c923845d_ENSG00000134690.6.4";
chr1	/dev/stdin	CDS	38161582	38161622	.	+	1	gene_id "e44006ee-6ffb-482f-bcbc-3725c923845d_ENSG00000134690.6"; transcript_id "e44006ee-6ffb-482f-bcbc-3725c923845d_ENSG00000134690.6"; exon_number "4"; exon_id "e44006ee-6ffb-482f-bcbc-3725c923845d_ENSG00000134690.6.4";
chr1	/dev/stdin	exon	38164577	38165266	.	+	.	gene_id "e44006ee-6ffb-482f-bcbc-3725c923845d_ENSG00000134690.6"; transcript_id "e44006ee-6ffb-482f-bcbc-3725c923845d_ENSG00000134690.6"; exon_number "5"; exon_id "e44006ee-6ffb-482f-bcbc-3725c923845d_ENSG00000134690.6.5";
chr1	/dev/stdin	CDS	38164577	38165266	.	+	2	gene_id "e44006ee-6ffb-482f-bcbc-3725c923845d_ENSG00000134690.6"; transcript_id "e44006ee-6ffb-482f-bcbc-3725c923845d_ENSG00000134690.6"; exon_number "5"; exon_id "e44006ee-6ffb-482f-bcbc-3725c923845d_ENSG00000134690.6.5";
chr1	/dev/stdin	start_codon	38158091	38158093	.	+	0	gene_id "e44006ee-6ffb-482f-bcbc-3725c923845d_ENSG00000134690.6"; transcript_id "e44006ee-6ffb-482f-bcbc-3725c923845d_ENSG00000134690.6"; exon_number "1"; exon_id "e44006ee-6ffb-482f-bcbc-3725c923845d_ENSG00000134690.6.1";
chr1	/dev/stdin	transcript	38158091	38174381	.	+	.	gene_id "c73b541a-9c3c-47a0-bfbf-c135c14c9600_ENSG00000134690.6"; transcript_id "c73b541a-9c3c-47a0-bfbf-c135c14c9600_ENSG00000134690.6";
chr1	/dev/stdin	exon	38158091	38158456	.	+	.	gene_id "c73b541a-9c3c-47a0-bfbf-c135c14c9600_ENSG00000134690.6"; transcript_id "c73b541a-9c3c-47a0-bfbf-c135c14c9600_ENSG00000134690.6"; exon_number "1"; exon_id "c73b541a-9c3c-47a0-bfbf-c135c14c9600_ENSG00000134690.6.1";
chr1	/dev/stdin	CDS	38158091	38158456	.	+	0	gene_id "c73b541a-9c3c-47a0-bfbf-c135c14c9600_ENSG00000134690.6"; transcript_id "c73b541a-9c3c-47a0-bfbf-c135c14c9600_ENSG00000134690.6"; exon_number "1"; exon_id "c73b541a-9c3c-47a0-bfbf-c135c14c9600_ENSG00000134690.6.1";
chr1	/dev/stdin	exon	38158577	38158705	.	+	.	gene_id "c73b541a-9c3c-47a0-bfbf-c135c14c9600_ENSG00000134690.6"; transcript_id "c73b541a-9c3c-47a0-bfbf-c135c14c9600_ENSG00000134690.6"; exon_number "2"; exon_id "c73b541a-9c3c-47a0-bfbf-c135c14c9600_ENSG00000134690.6.2";
chr1	/dev/stdin	CDS	38158577	38158705	.	+	0	gene_id "c73b541a-9c3c-47a0-bfbf-c135c14c9600_ENSG00000134690.6"; transcript_id "c73b541a-9c3c-47a0-bfbf-c135c14c9600_ENSG00000134690.6"; exon_number "2"; exon_id "c73b541a-9c3c-47a0-bfbf-c135c14c9600_ENSG00000134690.6.2";
chr1	/dev/stdin	exon	38161582	38161622	.	+	.	gene_id "c73b541a-9c3c-47a0-bfbf-c135c14c9600_ENSG00000134690.6"; transcript_id "c73b541a-9c3c-47a0-bfbf-c135c14c9600_ENSG00000134690.6"; exon_number "3"; exon_id "c73b541a-9c3c-47a0-bfbf-c135c14c9600_ENSG00000134690.6.3";
chr1	/dev/stdin	CDS	38161582	38161622	.	+	0	gene_id "c73b541a-9c3c-47a0-bfbf-c135c14c9600_ENSG00000134690.6"; transcript_id "c73b541a-9c3c-47a0-bfbf-c135c14c9600_ENSG00000134690.6"; exon_number "3"; exon_id "c73b541a-9c3c-47a0-bfbf-c135c14c9600_ENSG00000134690.6.3";
chr1	/dev/stdin	exon	38164577	38164649	.	+	.	gene_id "c73b541a-9c3c-47a0-bfbf-c135c14c9600_ENSG00000134690.6"; transcript_id "c73b541a-9c3c-47a0-bfbf-c135c14c9600_ENSG00000134690.6"; exon_number "4"; exon_id "c73b541a-9c3c-47a0-bfbf-c135c14c9600_ENSG00000134690.6.4";
chr1	/dev/stdin	CDS	38164577	38164649	.	+	1	gene_id "c73b541a-9c3c-47a0-bfbf-c135c14c9600_ENSG00000134690.6"; transcript_id "c73b541a-9c3c-47a0-bfbf-c135c14c9600_ENSG00000134690.6"; exon_number "4"; exon_id "c73b541a-9c3c-47a0-bfbf-c135c14c9600_ENSG00000134690.6.4";
chr1	/dev/stdin	exon	38166108	38166193	.	+	.	gene_id "c73b541a-9c3c-47a0-bfbf-c135c14c9600_ENSG00000134690.6"; transcript_id "c73b541a-9c3c-47a0-bfbf-c135c14c9600_ENSG00000134690.6"; exon_number "5"; exon_id "c73b541a-9c3c-47a0-bfbf-c135c14c9600_ENSG00000134690.6.5";
chr1	/dev/stdin	CDS	38166108	38166193	.	+	0	gene_id "c73b541a-9c3c-47a0-bfbf-c135c14c9600_ENSG00000134690.6"; transcript_id "c73b541a-9c3c-47a0-bfbf-c135c14c9600_ENSG00000134690.6"; exon_number "5"; exon_id "c73b541a-9c3c-47a0-bfbf-c135c14c9600_ENSG00000134690.6.5";
chr1	/dev/stdin	exon	38167426	38167490	.	+	.	gene_id "c73b541a-9c3c-47a0-bfbf-c135c14c9600_ENSG00000134690.6"; transcript_id "c73b541a-9c3c-47a0-bfbf-c135c14c9600_ENSG00000134690.6"; exon_number "6"; exon_id "c73b541a-9c3c-47a0-bfbf-c135c14c9600_ENSG00000134690.6.6";
chr1	/dev/stdin	CDS	38167426	38167490	.	+	1	gene_id "c73b541a-9c3c-47a0-bfbf-c135c14c9600_ENSG00000134690.6"; transcript_id "c73b541a-9c3c-47a0-bfbf-c135c14c9600_ENSG00000134690.6"; exon_number "6"; exon_id "c73b541a-9c3c-47a0-bfbf-c135c14c9600_ENSG00000134690.6.6";
chr1	/dev/stdin	exon	38171113	38171239	.	+	.	gene_id "c73b541a-9c3c-47a0-bfbf-c135c14c9600_ENSG00000134690.6"; transcript_id "c73b541a-9c3c-47a0-bfbf-c135c14c9600_ENSG00000134690.6"; exon_number "7"; exon_id "c73b541a-9c3c-47a0-bfbf-c135c14c9600_ENSG00000134690.6.7";
chr1	/dev/stdin	CDS	38171113	38171239	.	+	2	gene_id "c73b541a-9c3c-47a0-bfbf-c135c14c9600_ENSG00000134690.6"; transcript_id "c73b541a-9c3c-47a0-bfbf-c135c14c9600_ENSG00000134690.6"; exon_number "7"; exon_id "c73b541a-9c3c-47a0-bfbf-c135c14c9600_ENSG00000134690.6.7";
chr1	/dev/stdin	exon	38172650	38172736	.	+	.	gene_id "c73b541a-9c3c-47a0-bfbf-c135c14c9600_ENSG00000134690.6"; transcript_id "c73b541a-9c3c-47a0-bfbf-c135c14c9600_ENSG00000134690.6"; exon_number "8"; exon_id "c73b541a-9c3c-47a0-bfbf-c135c14c9600_ENSG00000134690.6.8";
chr1	/dev/stdin	CDS	38172650	38172736	.	+	1	gene_id "c73b541a-9c3c-47a0-bfbf-c135c14c9600_ENSG00000134690.6"; transcript_id "c73b541a-9c3c-47a0-bfbf-c135c14c9600_ENSG00000134690.6"; exon_number "8"; exon_id "c73b541a-9c3c-47a0-bfbf-c135c14c9600_ENSG00000134690.6.8";
chr1	/dev/stdin	exon	38173994	38174381	.	+	.	gene_id "c73b541a-9c3c-47a0-bfbf-c135c14c9600_ENSG00000134690.6"; transcript_id "c73b541a-9c3c-47a0-bfbf-c135c14c9600_ENSG00000134690.6"; exon_number "9"; exon_id "c73b541a-9c3c-47a0-bfbf-c135c14c9600_ENSG00000134690.6.9";
chr1	/dev/stdin	CDS	38173994	38174378	.	+	1	gene_id "c73b541a-9c3c-47a0-bfbf-c135c14c9600_ENSG00000134690.6"; transcript_id "c73b541a-9c3c-47a0-bfbf-c135c14c9600_ENSG00000134690.6"; exon_number "9"; exon_id "c73b541a-9c3c-47a0-bfbf-c135c14c9600_ENSG00000134690.6.9";
chr1	/dev/stdin	start_codon	38158091	38158093	.	+	0	gene_id "c73b541a-9c3c-47a0-bfbf-c135c14c9600_ENSG00000134690.6"; transcript_id "c73b541a-9c3c-47a0-bfbf-c135c14c9600_ENSG00000134690.6"; exon_number "1"; exon_id "c73b541a-9c3c-47a0-bfbf-c135c14c9600_ENSG00000134690.6.1";
chr1	/dev/stdin	stop_codon	38174379	38174381	.	+	0	gene_id "c73b541a-9c3c-47a0-bfbf-c135c14c9600_ENSG00000134690.6"; transcript_id "c73b541a-9c3c-47a0-bfbf-c135c14c9600_ENSG00000134690.6"; exon_number "9"; exon_id "c73b541a-9c3c-47a0-bfbf-c135c14c9600_ENSG00000134690.6.9";
chr1	/dev/stdin	transcript	38170317	38175385	.	+	.	gene_id "9b8dd32e-e979-4e3f-9481-aa0ac67db655-1_ENSG00000134690.6"; transcript_id "9b8dd32e-e979-4e3f-9481-aa0ac67db655-1_ENSG00000134690.6";
chr1	/dev/stdin	exon	38170317	38171239	.	+	.	gene_id "9b8dd32e-e979-4e3f-9481-aa0ac67db655-1_ENSG00000134690.6"; transcript_id "9b8dd32e-e979-4e3f-9481-aa0ac67db655-1_ENSG00000134690.6"; exon_number "1"; exon_id "9b8dd32e-e979-4e3f-9481-aa0ac67db655-1_ENSG00000134690.6.1";
chr1	/dev/stdin	CDS	38170317	38171239	.	+	0	gene_id "9b8dd32e-e979-4e3f-9481-aa0ac67db655-1_ENSG00000134690.6"; transcript_id "9b8dd32e-e979-4e3f-9481-aa0ac67db655-1_ENSG00000134690.6"; exon_number "1"; exon_id "9b8dd32e-e979-4e3f-9481-aa0ac67db655-1_ENSG00000134690.6.1";
chr1	/dev/stdin	exon	38172650	38172736	.	+	.	gene_id "9b8dd32e-e979-4e3f-9481-aa0ac67db655-1_ENSG00000134690.6"; transcript_id "9b8dd32e-e979-4e3f-9481-aa0ac67db655-1_ENSG00000134690.6"; exon_number "2"; exon_id "9b8dd32e-e979-4e3f-9481-aa0ac67db655-1_ENSG00000134690.6.2";
chr1	/dev/stdin	CDS	38172650	38172736	.	+	1	gene_id "9b8dd32e-e979-4e3f-9481-aa0ac67db655-1_ENSG00000134690.6"; transcript_id "9b8dd32e-e979-4e3f-9481-aa0ac67db655-1_ENSG00000134690.6"; exon_number "2"; exon_id "9b8dd32e-e979-4e3f-9481-aa0ac67db655-1_ENSG00000134690.6.2";
chr1	/dev/stdin	exon	38173994	38175385	.	+	.	gene_id "9b8dd32e-e979-4e3f-9481-aa0ac67db655-1_ENSG00000134690.6"; transcript_id "9b8dd32e-e979-4e3f-9481-aa0ac67db655-1_ENSG00000134690.6"; exon_number "3"; exon_id "9b8dd32e-e979-4e3f-9481-aa0ac67db655-1_ENSG00000134690.6.3";
chr1	/dev/stdin	CDS	38173994	38175385	.	+	1	gene_id "9b8dd32e-e979-4e3f-9481-aa0ac67db655-1_ENSG00000134690.6"; transcript_id "9b8dd32e-e979-4e3f-9481-aa0ac67db655-1_ENSG00000134690.6"; exon_number "3"; exon_id "9b8dd32e-e979-4e3f-9481-aa0ac67db655-1_ENSG00000134690.6.3";
chr1	/dev/stdin	start_codon	38170317	38170319	.	+	0	gene_id "9b8dd32e-e979-4e3f-9481-aa0ac67db655-1_ENSG00000134690.6"; transcript_id "9b8dd32e-e979-4e3f-9481-aa0ac67db655-1_ENSG00000134690.6"; exon_number "1"; exon_id "9b8dd32e-e979-4e3f-9481-aa0ac67db655-1_ENSG00000134690.6.1";
chr1	/dev/stdin	transcript	38261407	38266805	.	+	.	gene_id "e4bfabf3-3641-41ae-870f-353f608ddf9f_ENSG00000185090.10"; transcript_id "e4bfabf3-3641-41ae-870f-353f608ddf9f_ENSG00000185090.10";
chr1	/dev/stdin	exon	38261407	38261518	.	+	.	gene_id "e4bfabf3-3641-41ae-870f-353f608ddf9f_ENSG00000185090.10"; transcript_id "e4bfabf3-3641-41ae-870f-353f608ddf9f_ENSG00000185090.10"; exon_number "1"; exon_id "e4bfabf3-3641-41ae-870f-353f608ddf9f_ENSG00000185090.10.1";
chr1	/dev/stdin	CDS	38261407	38261518	.	+	0	gene_id "e4bfabf3-3641-41ae-870f-353f608ddf9f_ENSG00000185090.10"; transcript_id "e4bfabf3-3641-41ae-870f-353f608ddf9f_ENSG00000185090.10"; exon_number "1"; exon_id "e4bfabf3-3641-41ae-870f-353f608ddf9f_ENSG00000185090.10.1";
chr1	/dev/stdin	exon	38262416	38262492	.	+	.	gene_id "e4bfabf3-3641-41ae-870f-353f608ddf9f_ENSG00000185090.10"; transcript_id "e4bfabf3-3641-41ae-870f-353f608ddf9f_ENSG00000185090.10"; exon_number "2"; exon_id "e4bfabf3-3641-41ae-870f-353f608ddf9f_ENSG00000185090.10.2";
chr1	/dev/stdin	CDS	38262416	38262492	.	+	2	gene_id "e4bfabf3-3641-41ae-870f-353f608ddf9f_ENSG00000185090.10"; transcript_id "e4bfabf3-3641-41ae-870f-353f608ddf9f_ENSG00000185090.10"; exon_number "2"; exon_id "e4bfabf3-3641-41ae-870f-353f608ddf9f_ENSG00000185090.10.2";
chr1	/dev/stdin	exon	38265239	38266805	.	+	.	gene_id "e4bfabf3-3641-41ae-870f-353f608ddf9f_ENSG00000185090.10"; transcript_id "e4bfabf3-3641-41ae-870f-353f608ddf9f_ENSG00000185090.10"; exon_number "3"; exon_id "e4bfabf3-3641-41ae-870f-353f608ddf9f_ENSG00000185090.10.3";
chr1	/dev/stdin	CDS	38265239	38266805	.	+	0	gene_id "e4bfabf3-3641-41ae-870f-353f608ddf9f_ENSG00000185090.10"; transcript_id "e4bfabf3-3641-41ae-870f-353f608ddf9f_ENSG00000185090.10"; exon_number "3"; exon_id "e4bfabf3-3641-41ae-870f-353f608ddf9f_ENSG00000185090.10.3";
chr1	/dev/stdin	start_codon	38261407	38261409	.	+	0	gene_id "e4bfabf3-3641-41ae-870f-353f608ddf9f_ENSG00000185090.10"; transcript_id "e4bfabf3-3641-41ae-870f-353f608ddf9f_ENSG00000185090.10"; exon_number "1"; exon_id "e4bfabf3-3641-41ae-870f-353f608ddf9f_ENSG00000185090.10.1";
chr1	/dev/stdin	transcript	38268617	38273607	.	-	.	gene_id "ENST00000373044.2_ENSG00000196449.3"; transcript_id "ENST00000373044.2_ENSG00000196449.3";
chr1	/dev/stdin	exon	38268617	38269669	.	-	.	gene_id "ENST00000373044.2_ENSG00000196449.3"; transcript_id "ENST00000373044.2_ENSG00000196449.3"; exon_number "1"; exon_id "ENST00000373044.2_ENSG00000196449.3.1";
chr1	/dev/stdin	CDS	38268620	38269669	.	-	0	gene_id "ENST00000373044.2_ENSG00000196449.3"; transcript_id "ENST00000373044.2_ENSG00000196449.3"; exon_number "1"; exon_id "ENST00000373044.2_ENSG00000196449.3.1";
chr1	/dev/stdin	exon	38269974	38270116	.	-	.	gene_id "ENST00000373044.2_ENSG00000196449.3"; transcript_id "ENST00000373044.2_ENSG00000196449.3"; exon_number "2"; exon_id "ENST00000373044.2_ENSG00000196449.3.2";
chr1	/dev/stdin	CDS	38269974	38270116	.	-	2	gene_id "ENST00000373044.2_ENSG00000196449.3"; transcript_id "ENST00000373044.2_ENSG00000196449.3"; exon_number "2"; exon_id "ENST00000373044.2_ENSG00000196449.3.2";
chr1	/dev/stdin	exon	38272529	38272648	.	-	.	gene_id "ENST00000373044.2_ENSG00000196449.3"; transcript_id "ENST00000373044.2_ENSG00000196449.3"; exon_number "3"; exon_id "ENST00000373044.2_ENSG00000196449.3.3";
chr1	/dev/stdin	CDS	38272529	38272648	.	-	2	gene_id "ENST00000373044.2_ENSG00000196449.3"; transcript_id "ENST00000373044.2_ENSG00000196449.3"; exon_number "3"; exon_id "ENST00000373044.2_ENSG00000196449.3.3";
chr1	/dev/stdin	exon	38272773	38272887	.	-	.	gene_id "ENST00000373044.2_ENSG00000196449.3"; transcript_id "ENST00000373044.2_ENSG00000196449.3"; exon_number "4"; exon_id "ENST00000373044.2_ENSG00000196449.3.4";
chr1	/dev/stdin	CDS	38272773	38272887	.	-	0	gene_id "ENST00000373044.2_ENSG00000196449.3"; transcript_id "ENST00000373044.2_ENSG00000196449.3"; exon_number "4"; exon_id "ENST00000373044.2_ENSG00000196449.3.4";
chr1	/dev/stdin	exon	38273464	38273607	.	-	.	gene_id "ENST00000373044.2_ENSG00000196449.3"; transcript_id "ENST00000373044.2_ENSG00000196449.3"; exon_number "5"; exon_id "ENST00000373044.2_ENSG00000196449.3.5";
chr1	/dev/stdin	CDS	38273464	38273607	.	-	0	gene_id "ENST00000373044.2_ENSG00000196449.3"; transcript_id "ENST00000373044.2_ENSG00000196449.3"; exon_number "5"; exon_id "ENST00000373044.2_ENSG00000196449.3.5";
chr1	/dev/stdin	start_codon	38273605	38273607	.	-	0	gene_id "ENST00000373044.2_ENSG00000196449.3"; transcript_id "ENST00000373044.2_ENSG00000196449.3"; exon_number "5"; exon_id "ENST00000373044.2_ENSG00000196449.3.5";
chr1	/dev/stdin	stop_codon	38268617	38268619	.	-	0	gene_id "ENST00000373044.2_ENSG00000196449.3"; transcript_id "ENST00000373044.2_ENSG00000196449.3"; exon_number "1"; exon_id "ENST00000373044.2_ENSG00000196449.3.1";
chr1	/dev/stdin	transcript	38269106	38273818	.	-	.	gene_id "ENST00000373044.2-1_ENSG00000196449.3"; transcript_id "ENST00000373044.2-1_ENSG00000196449.3";
chr1	/dev/stdin	exon	38269106	38269669	.	-	.	gene_id "ENST00000373044.2-1_ENSG00000196449.3"; transcript_id "ENST00000373044.2-1_ENSG00000196449.3"; exon_number "1"; exon_id "ENST00000373044.2-1_ENSG00000196449.3.1";
chr1	/dev/stdin	CDS	38269106	38269669	.	-	2	gene_id "ENST00000373044.2-1_ENSG00000196449.3"; transcript_id "ENST00000373044.2-1_ENSG00000196449.3"; exon_number "1"; exon_id "ENST00000373044.2-1_ENSG00000196449.3.1";
chr1	/dev/stdin	exon	38269974	38270116	.	-	.	gene_id "ENST00000373044.2-1_ENSG00000196449.3"; transcript_id "ENST00000373044.2-1_ENSG00000196449.3"; exon_number "2"; exon_id "ENST00000373044.2-1_ENSG00000196449.3.2";
chr1	/dev/stdin	CDS	38269974	38270116	.	-	1	gene_id "ENST00000373044.2-1_ENSG00000196449.3"; transcript_id "ENST00000373044.2-1_ENSG00000196449.3"; exon_number "2"; exon_id "ENST00000373044.2-1_ENSG00000196449.3.2";
chr1	/dev/stdin	exon	38272529	38272648	.	-	.	gene_id "ENST00000373044.2-1_ENSG00000196449.3"; transcript_id "ENST00000373044.2-1_ENSG00000196449.3"; exon_number "3"; exon_id "ENST00000373044.2-1_ENSG00000196449.3.3";
chr1	/dev/stdin	CDS	38272529	38272648	.	-	1	gene_id "ENST00000373044.2-1_ENSG00000196449.3"; transcript_id "ENST00000373044.2-1_ENSG00000196449.3"; exon_number "3"; exon_id "ENST00000373044.2-1_ENSG00000196449.3.3";
chr1	/dev/stdin	exon	38272773	38272887	.	-	.	gene_id "ENST00000373044.2-1_ENSG00000196449.3"; transcript_id "ENST00000373044.2-1_ENSG00000196449.3"; exon_number "4"; exon_id "ENST00000373044.2-1_ENSG00000196449.3.4";
chr1	/dev/stdin	CDS	38272773	38272887	.	-	2	gene_id "ENST00000373044.2-1_ENSG00000196449.3"; transcript_id "ENST00000373044.2-1_ENSG00000196449.3"; exon_number "4"; exon_id "ENST00000373044.2-1_ENSG00000196449.3.4";
chr1	/dev/stdin	exon	38273464	38273818	.	-	.	gene_id "ENST00000373044.2-1_ENSG00000196449.3"; transcript_id "ENST00000373044.2-1_ENSG00000196449.3"; exon_number "5"; exon_id "ENST00000373044.2-1_ENSG00000196449.3.5";
chr1	/dev/stdin	CDS	38273464	38273818	.	-	0	gene_id "ENST00000373044.2-1_ENSG00000196449.3"; transcript_id "ENST00000373044.2-1_ENSG00000196449.3"; exon_number "5"; exon_id "ENST00000373044.2-1_ENSG00000196449.3.5";
chr1	/dev/stdin	start_codon	38273816	38273818	.	-	0	gene_id "ENST00000373044.2-1_ENSG00000196449.3"; transcript_id "ENST00000373044.2-1_ENSG00000196449.3"; exon_number "5"; exon_id "ENST00000373044.2-1_ENSG00000196449.3.5";
chr1	/dev/stdin	transcript	38273420	38275121	.	+	.	gene_id "ENST00000468084.1_ENSG00000197982.12"; transcript_id "ENST00000468084.1_ENSG00000197982.12";
chr1	/dev/stdin	exon	38273420	38273978	.	+	.	gene_id "ENST00000468084.1_ENSG00000197982.12"; transcript_id "ENST00000468084.1_ENSG00000197982.12"; exon_number "1"; exon_id "ENST00000468084.1_ENSG00000197982.12.1";
chr1	/dev/stdin	CDS	38273420	38273978	.	+	0	gene_id "ENST00000468084.1_ENSG00000197982.12"; transcript_id "ENST00000468084.1_ENSG00000197982.12"; exon_number "1"; exon_id "ENST00000468084.1_ENSG00000197982.12.1";
chr1	/dev/stdin	exon	38274203	38274404	.	+	.	gene_id "ENST00000468084.1_ENSG00000197982.12"; transcript_id "ENST00000468084.1_ENSG00000197982.12"; exon_number "2"; exon_id "ENST00000468084.1_ENSG00000197982.12.2";
chr1	/dev/stdin	CDS	38274203	38274404	.	+	2	gene_id "ENST00000468084.1_ENSG00000197982.12"; transcript_id "ENST00000468084.1_ENSG00000197982.12"; exon_number "2"; exon_id "ENST00000468084.1_ENSG00000197982.12.2";
chr1	/dev/stdin	exon	38274650	38275121	.	+	.	gene_id "ENST00000468084.1_ENSG00000197982.12"; transcript_id "ENST00000468084.1_ENSG00000197982.12"; exon_number "3"; exon_id "ENST00000468084.1_ENSG00000197982.12.3";
chr1	/dev/stdin	CDS	38274650	38275118	.	+	1	gene_id "ENST00000468084.1_ENSG00000197982.12"; transcript_id "ENST00000468084.1_ENSG00000197982.12"; exon_number "3"; exon_id "ENST00000468084.1_ENSG00000197982.12.3";
chr1	/dev/stdin	start_codon	38273420	38273422	.	+	0	gene_id "ENST00000468084.1_ENSG00000197982.12"; transcript_id "ENST00000468084.1_ENSG00000197982.12"; exon_number "1"; exon_id "ENST00000468084.1_ENSG00000197982.12.1";
chr1	/dev/stdin	stop_codon	38275119	38275121	.	+	0	gene_id "ENST00000468084.1_ENSG00000197982.12"; transcript_id "ENST00000468084.1_ENSG00000197982.12"; exon_number "3"; exon_id "ENST00000468084.1_ENSG00000197982.12.3";
chr1	/dev/stdin	transcript	38273980	38275121	.	+	.	gene_id "ENST00000373042.4_ENSG00000197982.12"; transcript_id "ENST00000373042.4_ENSG00000197982.12";
chr1	/dev/stdin	exon	38273980	38274111	.	+	.	gene_id "ENST00000373042.4_ENSG00000197982.12"; transcript_id "ENST00000373042.4_ENSG00000197982.12"; exon_number "1"; exon_id "ENST00000373042.4_ENSG00000197982.12.1";
chr1	/dev/stdin	CDS	38273980	38274111	.	+	0	gene_id "ENST00000373042.4_ENSG00000197982.12"; transcript_id "ENST00000373042.4_ENSG00000197982.12"; exon_number "1"; exon_id "ENST00000373042.4_ENSG00000197982.12.1";
chr1	/dev/stdin	exon	38274203	38274404	.	+	.	gene_id "ENST00000373042.4_ENSG00000197982.12"; transcript_id "ENST00000373042.4_ENSG00000197982.12"; exon_number "2"; exon_id "ENST00000373042.4_ENSG00000197982.12.2";
chr1	/dev/stdin	CDS	38274203	38274404	.	+	0	gene_id "ENST00000373042.4_ENSG00000197982.12"; transcript_id "ENST00000373042.4_ENSG00000197982.12"; exon_number "2"; exon_id "ENST00000373042.4_ENSG00000197982.12.2";
chr1	/dev/stdin	exon	38274650	38275121	.	+	.	gene_id "ENST00000373042.4_ENSG00000197982.12"; transcript_id "ENST00000373042.4_ENSG00000197982.12"; exon_number "3"; exon_id "ENST00000373042.4_ENSG00000197982.12.3";
chr1	/dev/stdin	CDS	38274650	38275121	.	+	2	gene_id "ENST00000373042.4_ENSG00000197982.12"; transcript_id "ENST00000373042.4_ENSG00000197982.12"; exon_number "3"; exon_id "ENST00000373042.4_ENSG00000197982.12.3";
chr1	/dev/stdin	start_codon	38273980	38273982	.	+	0	gene_id "ENST00000373042.4_ENSG00000197982.12"; transcript_id "ENST00000373042.4_ENSG00000197982.12"; exon_number "1"; exon_id "ENST00000373042.4_ENSG00000197982.12.1";
chr1	/dev/stdin	transcript	38280490	38325292	.	-	.	gene_id "ENST00000373036.4-1_ENSG00000188786.9"; transcript_id "ENST00000373036.4-1_ENSG00000188786.9";
chr1	/dev/stdin	exon	38280490	38281238	.	-	.	gene_id "ENST00000373036.4-1_ENSG00000188786.9"; transcript_id "ENST00000373036.4-1_ENSG00000188786.9"; exon_number "1"; exon_id "ENST00000373036.4-1_ENSG00000188786.9.1";
chr1	/dev/stdin	CDS	38280493	38281238	.	-	2	gene_id "ENST00000373036.4-1_ENSG00000188786.9"; transcript_id "ENST00000373036.4-1_ENSG00000188786.9"; exon_number "1"; exon_id "ENST00000373036.4-1_ENSG00000188786.9.1";
chr1	/dev/stdin	exon	38283091	38283154	.	-	.	gene_id "ENST00000373036.4-1_ENSG00000188786.9"; transcript_id "ENST00000373036.4-1_ENSG00000188786.9"; exon_number "2"; exon_id "ENST00000373036.4-1_ENSG00000188786.9.2";
chr1	/dev/stdin	CDS	38283091	38283154	.	-	0	gene_id "ENST00000373036.4-1_ENSG00000188786.9"; transcript_id "ENST00000373036.4-1_ENSG00000188786.9"; exon_number "2"; exon_id "ENST00000373036.4-1_ENSG00000188786.9.2";
chr1	/dev/stdin	exon	38287793	38288388	.	-	.	gene_id "ENST00000373036.4-1_ENSG00000188786.9"; transcript_id "ENST00000373036.4-1_ENSG00000188786.9"; exon_number "3"; exon_id "ENST00000373036.4-1_ENSG00000188786.9.3";
chr1	/dev/stdin	CDS	38287793	38288388	.	-	2	gene_id "ENST00000373036.4-1_ENSG00000188786.9"; transcript_id "ENST00000373036.4-1_ENSG00000188786.9"; exon_number "3"; exon_id "ENST00000373036.4-1_ENSG00000188786.9.3";
chr1	/dev/stdin	exon	38289382	38289484	.	-	.	gene_id "ENST00000373036.4-1_ENSG00000188786.9"; transcript_id "ENST00000373036.4-1_ENSG00000188786.9"; exon_number "4"; exon_id "ENST00000373036.4-1_ENSG00000188786.9.4";
chr1	/dev/stdin	CDS	38289382	38289484	.	-	0	gene_id "ENST00000373036.4-1_ENSG00000188786.9"; transcript_id "ENST00000373036.4-1_ENSG00000188786.9"; exon_number "4"; exon_id "ENST00000373036.4-1_ENSG00000188786.9.4";
chr1	/dev/stdin	exon	38297917	38297994	.	-	.	gene_id "ENST00000373036.4-1_ENSG00000188786.9"; transcript_id "ENST00000373036.4-1_ENSG00000188786.9"; exon_number "5"; exon_id "ENST00000373036.4-1_ENSG00000188786.9.5";
chr1	/dev/stdin	CDS	38297917	38297994	.	-	0	gene_id "ENST00000373036.4-1_ENSG00000188786.9"; transcript_id "ENST00000373036.4-1_ENSG00000188786.9"; exon_number "5"; exon_id "ENST00000373036.4-1_ENSG00000188786.9.5";
chr1	/dev/stdin	exon	38300751	38300887	.	-	.	gene_id "ENST00000373036.4-1_ENSG00000188786.9"; transcript_id "ENST00000373036.4-1_ENSG00000188786.9"; exon_number "6"; exon_id "ENST00000373036.4-1_ENSG00000188786.9.6";
chr1	/dev/stdin	CDS	38300751	38300887	.	-	2	gene_id "ENST00000373036.4-1_ENSG00000188786.9"; transcript_id "ENST00000373036.4-1_ENSG00000188786.9"; exon_number "6"; exon_id "ENST00000373036.4-1_ENSG00000188786.9.6";
chr1	/dev/stdin	exon	38301343	38301416	.	-	.	gene_id "ENST00000373036.4-1_ENSG00000188786.9"; transcript_id "ENST00000373036.4-1_ENSG00000188786.9"; exon_number "7"; exon_id "ENST00000373036.4-1_ENSG00000188786.9.7";
chr1	/dev/stdin	CDS	38301343	38301416	.	-	1	gene_id "ENST00000373036.4-1_ENSG00000188786.9"; transcript_id "ENST00000373036.4-1_ENSG00000188786.9"; exon_number "7"; exon_id "ENST00000373036.4-1_ENSG00000188786.9.7";
chr1	/dev/stdin	exon	38304297	38304428	.	-	.	gene_id "ENST00000373036.4-1_ENSG00000188786.9"; transcript_id "ENST00000373036.4-1_ENSG00000188786.9"; exon_number "8"; exon_id "ENST00000373036.4-1_ENSG00000188786.9.8";
chr1	/dev/stdin	CDS	38304297	38304428	.	-	1	gene_id "ENST00000373036.4-1_ENSG00000188786.9"; transcript_id "ENST00000373036.4-1_ENSG00000188786.9"; exon_number "8"; exon_id "ENST00000373036.4-1_ENSG00000188786.9.8";
chr1	/dev/stdin	exon	38305592	38305830	.	-	.	gene_id "ENST00000373036.4-1_ENSG00000188786.9"; transcript_id "ENST00000373036.4-1_ENSG00000188786.9"; exon_number "9"; exon_id "ENST00000373036.4-1_ENSG00000188786.9.9";
chr1	/dev/stdin	CDS	38305592	38305830	.	-	0	gene_id "ENST00000373036.4-1_ENSG00000188786.9"; transcript_id "ENST00000373036.4-1_ENSG00000188786.9"; exon_number "9"; exon_id "ENST00000373036.4-1_ENSG00000188786.9.9";
chr1	/dev/stdin	exon	38322923	38323381	.	-	.	gene_id "ENST00000373036.4-1_ENSG00000188786.9"; transcript_id "ENST00000373036.4-1_ENSG00000188786.9"; exon_number "10"; exon_id "ENST00000373036.4-1_ENSG00000188786.9.10";
chr1	/dev/stdin	CDS	38322923	38323381	.	-	0	gene_id "ENST00000373036.4-1_ENSG00000188786.9"; transcript_id "ENST00000373036.4-1_ENSG00000188786.9"; exon_number "10"; exon_id "ENST00000373036.4-1_ENSG00000188786.9.10";
chr1	/dev/stdin	exon	38325203	38325292	.	-	.	gene_id "ENST00000373036.4-1_ENSG00000188786.9"; transcript_id "ENST00000373036.4-1_ENSG00000188786.9"; exon_number "11"; exon_id "ENST00000373036.4-1_ENSG00000188786.9.11";
chr1	/dev/stdin	CDS	38325203	38325292	.	-	0	gene_id "ENST00000373036.4-1_ENSG00000188786.9"; transcript_id "ENST00000373036.4-1_ENSG00000188786.9"; exon_number "11"; exon_id "ENST00000373036.4-1_ENSG00000188786.9.11";
chr1	/dev/stdin	start_codon	38325290	38325292	.	-	0	gene_id "ENST00000373036.4-1_ENSG00000188786.9"; transcript_id "ENST00000373036.4-1_ENSG00000188786.9"; exon_number "11"; exon_id "ENST00000373036.4-1_ENSG00000188786.9.11";
chr1	/dev/stdin	stop_codon	38280490	38280492	.	-	0	gene_id "ENST00000373036.4-1_ENSG00000188786.9"; transcript_id "ENST00000373036.4-1_ENSG00000188786.9"; exon_number "1"; exon_id "ENST00000373036.4-1_ENSG00000188786.9.1";
chr1	/dev/stdin	transcript	38326370	38327426	.	+	.	gene_id "ENST00000419993.1_ENSG00000230955.1"; transcript_id "ENST00000419993.1_ENSG00000230955.1";
chr1	/dev/stdin	exon	38326370	38326763	.	+	.	gene_id "ENST00000419993.1_ENSG00000230955.1"; transcript_id "ENST00000419993.1_ENSG00000230955.1"; exon_number "1"; exon_id "ENST00000419993.1_ENSG00000230955.1.1";
chr1	/dev/stdin	CDS	38326370	38326763	.	+	0	gene_id "ENST00000419993.1_ENSG00000230955.1"; transcript_id "ENST00000419993.1_ENSG00000230955.1"; exon_number "1"; exon_id "ENST00000419993.1_ENSG00000230955.1.1";
chr1	/dev/stdin	exon	38327167	38327426	.	+	.	gene_id "ENST00000419993.1_ENSG00000230955.1"; transcript_id "ENST00000419993.1_ENSG00000230955.1"; exon_number "2"; exon_id "ENST00000419993.1_ENSG00000230955.1.2";
chr1	/dev/stdin	CDS	38327167	38327423	.	+	2	gene_id "ENST00000419993.1_ENSG00000230955.1"; transcript_id "ENST00000419993.1_ENSG00000230955.1"; exon_number "2"; exon_id "ENST00000419993.1_ENSG00000230955.1.2";
chr1	/dev/stdin	start_codon	38326370	38326372	.	+	0	gene_id "ENST00000419993.1_ENSG00000230955.1"; transcript_id "ENST00000419993.1_ENSG00000230955.1"; exon_number "1"; exon_id "ENST00000419993.1_ENSG00000230955.1.1";
chr1	/dev/stdin	stop_codon	38327424	38327426	.	+	0	gene_id "ENST00000419993.1_ENSG00000230955.1"; transcript_id "ENST00000419993.1_ENSG00000230955.1"; exon_number "2"; exon_id "ENST00000419993.1_ENSG00000230955.1.2";
chr1	/dev/stdin	transcript	38327741	38397421	.	-	.	gene_id "ENST00000373027.1_ENSG00000204084.8"; transcript_id "ENST00000373027.1_ENSG00000204084.8";
chr1	/dev/stdin	exon	38327741	38328102	.	-	.	gene_id "ENST00000373027.1_ENSG00000204084.8"; transcript_id "ENST00000373027.1_ENSG00000204084.8"; exon_number "1"; exon_id "ENST00000373027.1_ENSG00000204084.8.1";
chr1	/dev/stdin	CDS	38327741	38328102	.	-	1	gene_id "ENST00000373027.1_ENSG00000204084.8"; transcript_id "ENST00000373027.1_ENSG00000204084.8"; exon_number "1"; exon_id "ENST00000373027.1_ENSG00000204084.8.1";
chr1	/dev/stdin	exon	38329984	38330095	.	-	.	gene_id "ENST00000373027.1_ENSG00000204084.8"; transcript_id "ENST00000373027.1_ENSG00000204084.8"; exon_number "2"; exon_id "ENST00000373027.1_ENSG00000204084.8.2";
chr1	/dev/stdin	CDS	38329984	38330095	.	-	2	gene_id "ENST00000373027.1_ENSG00000204084.8"; transcript_id "ENST00000373027.1_ENSG00000204084.8"; exon_number "2"; exon_id "ENST00000373027.1_ENSG00000204084.8.2";
chr1	/dev/stdin	exon	38331433	38331560	.	-	.	gene_id "ENST00000373027.1_ENSG00000204084.8"; transcript_id "ENST00000373027.1_ENSG00000204084.8"; exon_number "3"; exon_id "ENST00000373027.1_ENSG00000204084.8.3";
chr1	/dev/stdin	CDS	38331433	38331560	.	-	1	gene_id "ENST00000373027.1_ENSG00000204084.8"; transcript_id "ENST00000373027.1_ENSG00000204084.8"; exon_number "3"; exon_id "ENST00000373027.1_ENSG00000204084.8.3";
chr1	/dev/stdin	exon	38332131	38332215	.	-	.	gene_id "ENST00000373027.1_ENSG00000204084.8"; transcript_id "ENST00000373027.1_ENSG00000204084.8"; exon_number "4"; exon_id "ENST00000373027.1_ENSG00000204084.8.4";
chr1	/dev/stdin	CDS	38332131	38332215	.	-	2	gene_id "ENST00000373027.1_ENSG00000204084.8"; transcript_id "ENST00000373027.1_ENSG00000204084.8"; exon_number "4"; exon_id "ENST00000373027.1_ENSG00000204084.8.4";
chr1	/dev/stdin	exon	38334173	38334286	.	-	.	gene_id "ENST00000373027.1_ENSG00000204084.8"; transcript_id "ENST00000373027.1_ENSG00000204084.8"; exon_number "5"; exon_id "ENST00000373027.1_ENSG00000204084.8.5";
chr1	/dev/stdin	CDS	38334173	38334286	.	-	2	gene_id "ENST00000373027.1_ENSG00000204084.8"; transcript_id "ENST00000373027.1_ENSG00000204084.8"; exon_number "5"; exon_id "ENST00000373027.1_ENSG00000204084.8.5";
chr1	/dev/stdin	exon	38338602	38338837	.	-	.	gene_id "ENST00000373027.1_ENSG00000204084.8"; transcript_id "ENST00000373027.1_ENSG00000204084.8"; exon_number "6"; exon_id "ENST00000373027.1_ENSG00000204084.8.6";
chr1	/dev/stdin	CDS	38338602	38338837	.	-	1	gene_id "ENST00000373027.1_ENSG00000204084.8"; transcript_id "ENST00000373027.1_ENSG00000204084.8"; exon_number "6"; exon_id "ENST00000373027.1_ENSG00000204084.8.6";
chr1	/dev/stdin	exon	38339665	38339827	.	-	.	gene_id "ENST00000373027.1_ENSG00000204084.8"; transcript_id "ENST00000373027.1_ENSG00000204084.8"; exon_number "7"; exon_id "ENST00000373027.1_ENSG00000204084.8.7";
chr1	/dev/stdin	CDS	38339665	38339827	.	-	2	gene_id "ENST00000373027.1_ENSG00000204084.8"; transcript_id "ENST00000373027.1_ENSG00000204084.8"; exon_number "7"; exon_id "ENST00000373027.1_ENSG00000204084.8.7";
chr1	/dev/stdin	exon	38341278	38341388	.	-	.	gene_id "ENST00000373027.1_ENSG00000204084.8"; transcript_id "ENST00000373027.1_ENSG00000204084.8"; exon_number "8"; exon_id "ENST00000373027.1_ENSG00000204084.8.8";
chr1	/dev/stdin	CDS	38341278	38341388	.	-	2	gene_id "ENST00000373027.1_ENSG00000204084.8"; transcript_id "ENST00000373027.1_ENSG00000204084.8"; exon_number "8"; exon_id "ENST00000373027.1_ENSG00000204084.8.8";
chr1	/dev/stdin	exon	38343860	38343995	.	-	.	gene_id "ENST00000373027.1_ENSG00000204084.8"; transcript_id "ENST00000373027.1_ENSG00000204084.8"; exon_number "9"; exon_id "ENST00000373027.1_ENSG00000204084.8.9";
chr1	/dev/stdin	CDS	38343860	38343995	.	-	0	gene_id "ENST00000373027.1_ENSG00000204084.8"; transcript_id "ENST00000373027.1_ENSG00000204084.8"; exon_number "9"; exon_id "ENST00000373027.1_ENSG00000204084.8.9";
chr1	/dev/stdin	exon	38345757	38345866	.	-	.	gene_id "ENST00000373027.1_ENSG00000204084.8"; transcript_id "ENST00000373027.1_ENSG00000204084.8"; exon_number "10"; exon_id "ENST00000373027.1_ENSG00000204084.8.10";
chr1	/dev/stdin	CDS	38345757	38345866	.	-	2	gene_id "ENST00000373027.1_ENSG00000204084.8"; transcript_id "ENST00000373027.1_ENSG00000204084.8"; exon_number "10"; exon_id "ENST00000373027.1_ENSG00000204084.8.10";
chr1	/dev/stdin	exon	38348479	38348590	.	-	.	gene_id "ENST00000373027.1_ENSG00000204084.8"; transcript_id "ENST00000373027.1_ENSG00000204084.8"; exon_number "11"; exon_id "ENST00000373027.1_ENSG00000204084.8.11";
chr1	/dev/stdin	CDS	38348479	38348590	.	-	0	gene_id "ENST00000373027.1_ENSG00000204084.8"; transcript_id "ENST00000373027.1_ENSG00000204084.8"; exon_number "11"; exon_id "ENST00000373027.1_ENSG00000204084.8.11";
chr1	/dev/stdin	exon	38351310	38351497	.	-	.	gene_id "ENST00000373027.1_ENSG00000204084.8"; transcript_id "ENST00000373027.1_ENSG00000204084.8"; exon_number "12"; exon_id "ENST00000373027.1_ENSG00000204084.8.12";
chr1	/dev/stdin	CDS	38351310	38351497	.	-	2	gene_id "ENST00000373027.1_ENSG00000204084.8"; transcript_id "ENST00000373027.1_ENSG00000204084.8"; exon_number "12"; exon_id "ENST00000373027.1_ENSG00000204084.8.12";
chr1	/dev/stdin	exon	38352560	38352676	.	-	.	gene_id "ENST00000373027.1_ENSG00000204084.8"; transcript_id "ENST00000373027.1_ENSG00000204084.8"; exon_number "13"; exon_id "ENST00000373027.1_ENSG00000204084.8.13";
chr1	/dev/stdin	CDS	38352560	38352676	.	-	2	gene_id "ENST00000373027.1_ENSG00000204084.8"; transcript_id "ENST00000373027.1_ENSG00000204084.8"; exon_number "13"; exon_id "ENST00000373027.1_ENSG00000204084.8.13";
chr1	/dev/stdin	exon	38353023	38353137	.	-	.	gene_id "ENST00000373027.1_ENSG00000204084.8"; transcript_id "ENST00000373027.1_ENSG00000204084.8"; exon_number "14"; exon_id "ENST00000373027.1_ENSG00000204084.8.14";
chr1	/dev/stdin	CDS	38353023	38353137	.	-	0	gene_id "ENST00000373027.1_ENSG00000204084.8"; transcript_id "ENST00000373027.1_ENSG00000204084.8"; exon_number "14"; exon_id "ENST00000373027.1_ENSG00000204084.8.14";
chr1	/dev/stdin	exon	38353915	38354016	.	-	.	gene_id "ENST00000373027.1_ENSG00000204084.8"; transcript_id "ENST00000373027.1_ENSG00000204084.8"; exon_number "15"; exon_id "ENST00000373027.1_ENSG00000204084.8.15";
chr1	/dev/stdin	CDS	38353915	38354016	.	-	0	gene_id "ENST00000373027.1_ENSG00000204084.8"; transcript_id "ENST00000373027.1_ENSG00000204084.8"; exon_number "15"; exon_id "ENST00000373027.1_ENSG00000204084.8.15";
chr1	/dev/stdin	exon	38355229	38355396	.	-	.	gene_id "ENST00000373027.1_ENSG00000204084.8"; transcript_id "ENST00000373027.1_ENSG00000204084.8"; exon_number "16"; exon_id "ENST00000373027.1_ENSG00000204084.8.16";
chr1	/dev/stdin	CDS	38355229	38355396	.	-	0	gene_id "ENST00000373027.1_ENSG00000204084.8"; transcript_id "ENST00000373027.1_ENSG00000204084.8"; exon_number "16"; exon_id "ENST00000373027.1_ENSG00000204084.8.16";
chr1	/dev/stdin	exon	38357030	38357126	.	-	.	gene_id "ENST00000373027.1_ENSG00000204084.8"; transcript_id "ENST00000373027.1_ENSG00000204084.8"; exon_number "17"; exon_id "ENST00000373027.1_ENSG00000204084.8.17";
chr1	/dev/stdin	CDS	38357030	38357126	.	-	1	gene_id "ENST00000373027.1_ENSG00000204084.8"; transcript_id "ENST00000373027.1_ENSG00000204084.8"; exon_number "17"; exon_id "ENST00000373027.1_ENSG00000204084.8.17";
chr1	/dev/stdin	exon	38397345	38397421	.	-	.	gene_id "ENST00000373027.1_ENSG00000204084.8"; transcript_id "ENST00000373027.1_ENSG00000204084.8"; exon_number "18"; exon_id "ENST00000373027.1_ENSG00000204084.8.18";
chr1	/dev/stdin	CDS	38397345	38397421	.	-	0	gene_id "ENST00000373027.1_ENSG00000204084.8"; transcript_id "ENST00000373027.1_ENSG00000204084.8"; exon_number "18"; exon_id "ENST00000373027.1_ENSG00000204084.8.18";
chr1	/dev/stdin	start_codon	38397419	38397421	.	-	0	gene_id "ENST00000373027.1_ENSG00000204084.8"; transcript_id "ENST00000373027.1_ENSG00000204084.8"; exon_number "18"; exon_id "ENST00000373027.1_ENSG00000204084.8.18";
chr1	/dev/stdin	transcript	38422648	38461736	.	-	.	gene_id "9e733b37-9494-4638-a720-5a5f0489a446_ENSG00000183431.7"; transcript_id "9e733b37-9494-4638-a720-5a5f0489a446_ENSG00000183431.7";
chr1	/dev/stdin	exon	38422648	38423935	.	-	.	gene_id "9e733b37-9494-4638-a720-5a5f0489a446_ENSG00000183431.7"; transcript_id "9e733b37-9494-4638-a720-5a5f0489a446_ENSG00000183431.7"; exon_number "1"; exon_id "9e733b37-9494-4638-a720-5a5f0489a446_ENSG00000183431.7.1";
chr1	/dev/stdin	CDS	38422648	38423935	.	-	2	gene_id "9e733b37-9494-4638-a720-5a5f0489a446_ENSG00000183431.7"; transcript_id "9e733b37-9494-4638-a720-5a5f0489a446_ENSG00000183431.7"; exon_number "1"; exon_id "9e733b37-9494-4638-a720-5a5f0489a446_ENSG00000183431.7.1";
chr1	/dev/stdin	exon	38425792	38425847	.	-	.	gene_id "9e733b37-9494-4638-a720-5a5f0489a446_ENSG00000183431.7"; transcript_id "9e733b37-9494-4638-a720-5a5f0489a446_ENSG00000183431.7"; exon_number "2"; exon_id "9e733b37-9494-4638-a720-5a5f0489a446_ENSG00000183431.7.2";
chr1	/dev/stdin	CDS	38425792	38425847	.	-	1	gene_id "9e733b37-9494-4638-a720-5a5f0489a446_ENSG00000183431.7"; transcript_id "9e733b37-9494-4638-a720-5a5f0489a446_ENSG00000183431.7"; exon_number "2"; exon_id "9e733b37-9494-4638-a720-5a5f0489a446_ENSG00000183431.7.2";
chr1	/dev/stdin	exon	38433716	38433806	.	-	.	gene_id "9e733b37-9494-4638-a720-5a5f0489a446_ENSG00000183431.7"; transcript_id "9e733b37-9494-4638-a720-5a5f0489a446_ENSG00000183431.7"; exon_number "3"; exon_id "9e733b37-9494-4638-a720-5a5f0489a446_ENSG00000183431.7.3";
chr1	/dev/stdin	CDS	38433716	38433806	.	-	2	gene_id "9e733b37-9494-4638-a720-5a5f0489a446_ENSG00000183431.7"; transcript_id "9e733b37-9494-4638-a720-5a5f0489a446_ENSG00000183431.7"; exon_number "3"; exon_id "9e733b37-9494-4638-a720-5a5f0489a446_ENSG00000183431.7.3";
chr1	/dev/stdin	exon	38435026	38435136	.	-	.	gene_id "9e733b37-9494-4638-a720-5a5f0489a446_ENSG00000183431.7"; transcript_id "9e733b37-9494-4638-a720-5a5f0489a446_ENSG00000183431.7"; exon_number "4"; exon_id "9e733b37-9494-4638-a720-5a5f0489a446_ENSG00000183431.7.4";
chr1	/dev/stdin	CDS	38435026	38435136	.	-	2	gene_id "9e733b37-9494-4638-a720-5a5f0489a446_ENSG00000183431.7"; transcript_id "9e733b37-9494-4638-a720-5a5f0489a446_ENSG00000183431.7"; exon_number "4"; exon_id "9e733b37-9494-4638-a720-5a5f0489a446_ENSG00000183431.7.4";
chr1	/dev/stdin	exon	38435243	38435407	.	-	.	gene_id "9e733b37-9494-4638-a720-5a5f0489a446_ENSG00000183431.7"; transcript_id "9e733b37-9494-4638-a720-5a5f0489a446_ENSG00000183431.7"; exon_number "5"; exon_id "9e733b37-9494-4638-a720-5a5f0489a446_ENSG00000183431.7.5";
chr1	/dev/stdin	CDS	38435243	38435407	.	-	2	gene_id "9e733b37-9494-4638-a720-5a5f0489a446_ENSG00000183431.7"; transcript_id "9e733b37-9494-4638-a720-5a5f0489a446_ENSG00000183431.7"; exon_number "5"; exon_id "9e733b37-9494-4638-a720-5a5f0489a446_ENSG00000183431.7.5";
chr1	/dev/stdin	exon	38442556	38442625	.	-	.	gene_id "9e733b37-9494-4638-a720-5a5f0489a446_ENSG00000183431.7"; transcript_id "9e733b37-9494-4638-a720-5a5f0489a446_ENSG00000183431.7"; exon_number "6"; exon_id "9e733b37-9494-4638-a720-5a5f0489a446_ENSG00000183431.7.6";
chr1	/dev/stdin	CDS	38442556	38442625	.	-	0	gene_id "9e733b37-9494-4638-a720-5a5f0489a446_ENSG00000183431.7"; transcript_id "9e733b37-9494-4638-a720-5a5f0489a446_ENSG00000183431.7"; exon_number "6"; exon_id "9e733b37-9494-4638-a720-5a5f0489a446_ENSG00000183431.7.6";
chr1	/dev/stdin	exon	38444392	38444499	.	-	.	gene_id "9e733b37-9494-4638-a720-5a5f0489a446_ENSG00000183431.7"; transcript_id "9e733b37-9494-4638-a720-5a5f0489a446_ENSG00000183431.7"; exon_number "7"; exon_id "9e733b37-9494-4638-a720-5a5f0489a446_ENSG00000183431.7.7";
chr1	/dev/stdin	CDS	38444392	38444499	.	-	0	gene_id "9e733b37-9494-4638-a720-5a5f0489a446_ENSG00000183431.7"; transcript_id "9e733b37-9494-4638-a720-5a5f0489a446_ENSG00000183431.7"; exon_number "7"; exon_id "9e733b37-9494-4638-a720-5a5f0489a446_ENSG00000183431.7.7";
chr1	/dev/stdin	exon	38444660	38444727	.	-	.	gene_id "9e733b37-9494-4638-a720-5a5f0489a446_ENSG00000183431.7"; transcript_id "9e733b37-9494-4638-a720-5a5f0489a446_ENSG00000183431.7"; exon_number "8"; exon_id "9e733b37-9494-4638-a720-5a5f0489a446_ENSG00000183431.7.8";
chr1	/dev/stdin	CDS	38444660	38444727	.	-	2	gene_id "9e733b37-9494-4638-a720-5a5f0489a446_ENSG00000183431.7"; transcript_id "9e733b37-9494-4638-a720-5a5f0489a446_ENSG00000183431.7"; exon_number "8"; exon_id "9e733b37-9494-4638-a720-5a5f0489a446_ENSG00000183431.7.8";
chr1	/dev/stdin	exon	38445137	38445205	.	-	.	gene_id "9e733b37-9494-4638-a720-5a5f0489a446_ENSG00000183431.7"; transcript_id "9e733b37-9494-4638-a720-5a5f0489a446_ENSG00000183431.7"; exon_number "9"; exon_id "9e733b37-9494-4638-a720-5a5f0489a446_ENSG00000183431.7.9";
chr1	/dev/stdin	CDS	38445137	38445205	.	-	2	gene_id "9e733b37-9494-4638-a720-5a5f0489a446_ENSG00000183431.7"; transcript_id "9e733b37-9494-4638-a720-5a5f0489a446_ENSG00000183431.7"; exon_number "9"; exon_id "9e733b37-9494-4638-a720-5a5f0489a446_ENSG00000183431.7.9";
chr1	/dev/stdin	exon	38446258	38446396	.	-	.	gene_id "9e733b37-9494-4638-a720-5a5f0489a446_ENSG00000183431.7"; transcript_id "9e733b37-9494-4638-a720-5a5f0489a446_ENSG00000183431.7"; exon_number "10"; exon_id "9e733b37-9494-4638-a720-5a5f0489a446_ENSG00000183431.7.10";
chr1	/dev/stdin	CDS	38446258	38446396	.	-	0	gene_id "9e733b37-9494-4638-a720-5a5f0489a446_ENSG00000183431.7"; transcript_id "9e733b37-9494-4638-a720-5a5f0489a446_ENSG00000183431.7"; exon_number "10"; exon_id "9e733b37-9494-4638-a720-5a5f0489a446_ENSG00000183431.7.10";
chr1	/dev/stdin	exon	38447401	38447483	.	-	.	gene_id "9e733b37-9494-4638-a720-5a5f0489a446_ENSG00000183431.7"; transcript_id "9e733b37-9494-4638-a720-5a5f0489a446_ENSG00000183431.7"; exon_number "11"; exon_id "9e733b37-9494-4638-a720-5a5f0489a446_ENSG00000183431.7.11";
chr1	/dev/stdin	CDS	38447401	38447483	.	-	2	gene_id "9e733b37-9494-4638-a720-5a5f0489a446_ENSG00000183431.7"; transcript_id "9e733b37-9494-4638-a720-5a5f0489a446_ENSG00000183431.7"; exon_number "11"; exon_id "9e733b37-9494-4638-a720-5a5f0489a446_ENSG00000183431.7.11";
chr1	/dev/stdin	exon	38449841	38449932	.	-	.	gene_id "9e733b37-9494-4638-a720-5a5f0489a446_ENSG00000183431.7"; transcript_id "9e733b37-9494-4638-a720-5a5f0489a446_ENSG00000183431.7"; exon_number "12"; exon_id "9e733b37-9494-4638-a720-5a5f0489a446_ENSG00000183431.7.12";
chr1	/dev/stdin	CDS	38449841	38449932	.	-	1	gene_id "9e733b37-9494-4638-a720-5a5f0489a446_ENSG00000183431.7"; transcript_id "9e733b37-9494-4638-a720-5a5f0489a446_ENSG00000183431.7"; exon_number "12"; exon_id "9e733b37-9494-4638-a720-5a5f0489a446_ENSG00000183431.7.12";
chr1	/dev/stdin	exon	38450379	38450451	.	-	.	gene_id "9e733b37-9494-4638-a720-5a5f0489a446_ENSG00000183431.7"; transcript_id "9e733b37-9494-4638-a720-5a5f0489a446_ENSG00000183431.7"; exon_number "13"; exon_id "9e733b37-9494-4638-a720-5a5f0489a446_ENSG00000183431.7.13";
chr1	/dev/stdin	CDS	38450379	38450451	.	-	2	gene_id "9e733b37-9494-4638-a720-5a5f0489a446_ENSG00000183431.7"; transcript_id "9e733b37-9494-4638-a720-5a5f0489a446_ENSG00000183431.7"; exon_number "13"; exon_id "9e733b37-9494-4638-a720-5a5f0489a446_ENSG00000183431.7.13";
chr1	/dev/stdin	exon	38453245	38453350	.	-	.	gene_id "9e733b37-9494-4638-a720-5a5f0489a446_ENSG00000183431.7"; transcript_id "9e733b37-9494-4638-a720-5a5f0489a446_ENSG00000183431.7"; exon_number "14"; exon_id "9e733b37-9494-4638-a720-5a5f0489a446_ENSG00000183431.7.14";
chr1	/dev/stdin	CDS	38453245	38453350	.	-	0	gene_id "9e733b37-9494-4638-a720-5a5f0489a446_ENSG00000183431.7"; transcript_id "9e733b37-9494-4638-a720-5a5f0489a446_ENSG00000183431.7"; exon_number "14"; exon_id "9e733b37-9494-4638-a720-5a5f0489a446_ENSG00000183431.7.14";
chr1	/dev/stdin	exon	38453456	38453508	.	-	.	gene_id "9e733b37-9494-4638-a720-5a5f0489a446_ENSG00000183431.7"; transcript_id "9e733b37-9494-4638-a720-5a5f0489a446_ENSG00000183431.7"; exon_number "15"; exon_id "9e733b37-9494-4638-a720-5a5f0489a446_ENSG00000183431.7.15";
chr1	/dev/stdin	CDS	38453456	38453508	.	-	2	gene_id "9e733b37-9494-4638-a720-5a5f0489a446_ENSG00000183431.7"; transcript_id "9e733b37-9494-4638-a720-5a5f0489a446_ENSG00000183431.7"; exon_number "15"; exon_id "9e733b37-9494-4638-a720-5a5f0489a446_ENSG00000183431.7.15";
chr1	/dev/stdin	exon	38455220	38455267	.	-	.	gene_id "9e733b37-9494-4638-a720-5a5f0489a446_ENSG00000183431.7"; transcript_id "9e733b37-9494-4638-a720-5a5f0489a446_ENSG00000183431.7"; exon_number "16"; exon_id "9e733b37-9494-4638-a720-5a5f0489a446_ENSG00000183431.7.16";
chr1	/dev/stdin	CDS	38455220	38455267	.	-	2	gene_id "9e733b37-9494-4638-a720-5a5f0489a446_ENSG00000183431.7"; transcript_id "9e733b37-9494-4638-a720-5a5f0489a446_ENSG00000183431.7"; exon_number "16"; exon_id "9e733b37-9494-4638-a720-5a5f0489a446_ENSG00000183431.7.16";
chr1	/dev/stdin	exon	38455542	38456274	.	-	.	gene_id "9e733b37-9494-4638-a720-5a5f0489a446_ENSG00000183431.7"; transcript_id "9e733b37-9494-4638-a720-5a5f0489a446_ENSG00000183431.7"; exon_number "17"; exon_id "9e733b37-9494-4638-a720-5a5f0489a446_ENSG00000183431.7.17";
chr1	/dev/stdin	CDS	38455542	38456274	.	-	0	gene_id "9e733b37-9494-4638-a720-5a5f0489a446_ENSG00000183431.7"; transcript_id "9e733b37-9494-4638-a720-5a5f0489a446_ENSG00000183431.7"; exon_number "17"; exon_id "9e733b37-9494-4638-a720-5a5f0489a446_ENSG00000183431.7.17";
chr1	/dev/stdin	exon	38461578	38461736	.	-	.	gene_id "9e733b37-9494-4638-a720-5a5f0489a446_ENSG00000183431.7"; transcript_id "9e733b37-9494-4638-a720-5a5f0489a446_ENSG00000183431.7"; exon_number "18"; exon_id "9e733b37-9494-4638-a720-5a5f0489a446_ENSG00000183431.7.18";
chr1	/dev/stdin	CDS	38461578	38461736	.	-	0	gene_id "9e733b37-9494-4638-a720-5a5f0489a446_ENSG00000183431.7"; transcript_id "9e733b37-9494-4638-a720-5a5f0489a446_ENSG00000183431.7"; exon_number "18"; exon_id "9e733b37-9494-4638-a720-5a5f0489a446_ENSG00000183431.7.18";
chr1	/dev/stdin	start_codon	38461734	38461736	.	-	0	gene_id "9e733b37-9494-4638-a720-5a5f0489a446_ENSG00000183431.7"; transcript_id "9e733b37-9494-4638-a720-5a5f0489a446_ENSG00000183431.7"; exon_number "18"; exon_id "9e733b37-9494-4638-a720-5a5f0489a446_ENSG00000183431.7.18";
chr1	/dev/stdin	transcript	38423185	38461736	.	-	.	gene_id "9e733b37-9494-4638-a720-5a5f0489a446-1_ENSG00000183431.7"; transcript_id "9e733b37-9494-4638-a720-5a5f0489a446-1_ENSG00000183431.7";
chr1	/dev/stdin	exon	38423185	38423935	.	-	.	gene_id "9e733b37-9494-4638-a720-5a5f0489a446-1_ENSG00000183431.7"; transcript_id "9e733b37-9494-4638-a720-5a5f0489a446-1_ENSG00000183431.7"; exon_number "1"; exon_id "9e733b37-9494-4638-a720-5a5f0489a446-1_ENSG00000183431.7.1";
chr1	/dev/stdin	CDS	38423185	38423935	.	-	2	gene_id "9e733b37-9494-4638-a720-5a5f0489a446-1_ENSG00000183431.7"; transcript_id "9e733b37-9494-4638-a720-5a5f0489a446-1_ENSG00000183431.7"; exon_number "1"; exon_id "9e733b37-9494-4638-a720-5a5f0489a446-1_ENSG00000183431.7.1";
chr1	/dev/stdin	exon	38425792	38425847	.	-	.	gene_id "9e733b37-9494-4638-a720-5a5f0489a446-1_ENSG00000183431.7"; transcript_id "9e733b37-9494-4638-a720-5a5f0489a446-1_ENSG00000183431.7"; exon_number "2"; exon_id "9e733b37-9494-4638-a720-5a5f0489a446-1_ENSG00000183431.7.2";
chr1	/dev/stdin	CDS	38425792	38425847	.	-	1	gene_id "9e733b37-9494-4638-a720-5a5f0489a446-1_ENSG00000183431.7"; transcript_id "9e733b37-9494-4638-a720-5a5f0489a446-1_ENSG00000183431.7"; exon_number "2"; exon_id "9e733b37-9494-4638-a720-5a5f0489a446-1_ENSG00000183431.7.2";
chr1	/dev/stdin	exon	38433716	38433806	.	-	.	gene_id "9e733b37-9494-4638-a720-5a5f0489a446-1_ENSG00000183431.7"; transcript_id "9e733b37-9494-4638-a720-5a5f0489a446-1_ENSG00000183431.7"; exon_number "3"; exon_id "9e733b37-9494-4638-a720-5a5f0489a446-1_ENSG00000183431.7.3";
chr1	/dev/stdin	CDS	38433716	38433806	.	-	2	gene_id "9e733b37-9494-4638-a720-5a5f0489a446-1_ENSG00000183431.7"; transcript_id "9e733b37-9494-4638-a720-5a5f0489a446-1_ENSG00000183431.7"; exon_number "3"; exon_id "9e733b37-9494-4638-a720-5a5f0489a446-1_ENSG00000183431.7.3";
chr1	/dev/stdin	exon	38435026	38435136	.	-	.	gene_id "9e733b37-9494-4638-a720-5a5f0489a446-1_ENSG00000183431.7"; transcript_id "9e733b37-9494-4638-a720-5a5f0489a446-1_ENSG00000183431.7"; exon_number "4"; exon_id "9e733b37-9494-4638-a720-5a5f0489a446-1_ENSG00000183431.7.4";
chr1	/dev/stdin	CDS	38435026	38435136	.	-	2	gene_id "9e733b37-9494-4638-a720-5a5f0489a446-1_ENSG00000183431.7"; transcript_id "9e733b37-9494-4638-a720-5a5f0489a446-1_ENSG00000183431.7"; exon_number "4"; exon_id "9e733b37-9494-4638-a720-5a5f0489a446-1_ENSG00000183431.7.4";
chr1	/dev/stdin	exon	38435243	38435407	.	-	.	gene_id "9e733b37-9494-4638-a720-5a5f0489a446-1_ENSG00000183431.7"; transcript_id "9e733b37-9494-4638-a720-5a5f0489a446-1_ENSG00000183431.7"; exon_number "5"; exon_id "9e733b37-9494-4638-a720-5a5f0489a446-1_ENSG00000183431.7.5";
chr1	/dev/stdin	CDS	38435243	38435407	.	-	2	gene_id "9e733b37-9494-4638-a720-5a5f0489a446-1_ENSG00000183431.7"; transcript_id "9e733b37-9494-4638-a720-5a5f0489a446-1_ENSG00000183431.7"; exon_number "5"; exon_id "9e733b37-9494-4638-a720-5a5f0489a446-1_ENSG00000183431.7.5";
chr1	/dev/stdin	exon	38442556	38442625	.	-	.	gene_id "9e733b37-9494-4638-a720-5a5f0489a446-1_ENSG00000183431.7"; transcript_id "9e733b37-9494-4638-a720-5a5f0489a446-1_ENSG00000183431.7"; exon_number "6"; exon_id "9e733b37-9494-4638-a720-5a5f0489a446-1_ENSG00000183431.7.6";
chr1	/dev/stdin	CDS	38442556	38442625	.	-	0	gene_id "9e733b37-9494-4638-a720-5a5f0489a446-1_ENSG00000183431.7"; transcript_id "9e733b37-9494-4638-a720-5a5f0489a446-1_ENSG00000183431.7"; exon_number "6"; exon_id "9e733b37-9494-4638-a720-5a5f0489a446-1_ENSG00000183431.7.6";
chr1	/dev/stdin	exon	38444392	38444499	.	-	.	gene_id "9e733b37-9494-4638-a720-5a5f0489a446-1_ENSG00000183431.7"; transcript_id "9e733b37-9494-4638-a720-5a5f0489a446-1_ENSG00000183431.7"; exon_number "7"; exon_id "9e733b37-9494-4638-a720-5a5f0489a446-1_ENSG00000183431.7.7";
chr1	/dev/stdin	CDS	38444392	38444499	.	-	0	gene_id "9e733b37-9494-4638-a720-5a5f0489a446-1_ENSG00000183431.7"; transcript_id "9e733b37-9494-4638-a720-5a5f0489a446-1_ENSG00000183431.7"; exon_number "7"; exon_id "9e733b37-9494-4638-a720-5a5f0489a446-1_ENSG00000183431.7.7";
chr1	/dev/stdin	exon	38444660	38444727	.	-	.	gene_id "9e733b37-9494-4638-a720-5a5f0489a446-1_ENSG00000183431.7"; transcript_id "9e733b37-9494-4638-a720-5a5f0489a446-1_ENSG00000183431.7"; exon_number "8"; exon_id "9e733b37-9494-4638-a720-5a5f0489a446-1_ENSG00000183431.7.8";
chr1	/dev/stdin	CDS	38444660	38444727	.	-	2	gene_id "9e733b37-9494-4638-a720-5a5f0489a446-1_ENSG00000183431.7"; transcript_id "9e733b37-9494-4638-a720-5a5f0489a446-1_ENSG00000183431.7"; exon_number "8"; exon_id "9e733b37-9494-4638-a720-5a5f0489a446-1_ENSG00000183431.7.8";
chr1	/dev/stdin	exon	38445137	38445205	.	-	.	gene_id "9e733b37-9494-4638-a720-5a5f0489a446-1_ENSG00000183431.7"; transcript_id "9e733b37-9494-4638-a720-5a5f0489a446-1_ENSG00000183431.7"; exon_number "9"; exon_id "9e733b37-9494-4638-a720-5a5f0489a446-1_ENSG00000183431.7.9";
chr1	/dev/stdin	CDS	38445137	38445205	.	-	2	gene_id "9e733b37-9494-4638-a720-5a5f0489a446-1_ENSG00000183431.7"; transcript_id "9e733b37-9494-4638-a720-5a5f0489a446-1_ENSG00000183431.7"; exon_number "9"; exon_id "9e733b37-9494-4638-a720-5a5f0489a446-1_ENSG00000183431.7.9";
chr1	/dev/stdin	exon	38446258	38446396	.	-	.	gene_id "9e733b37-9494-4638-a720-5a5f0489a446-1_ENSG00000183431.7"; transcript_id "9e733b37-9494-4638-a720-5a5f0489a446-1_ENSG00000183431.7"; exon_number "10"; exon_id "9e733b37-9494-4638-a720-5a5f0489a446-1_ENSG00000183431.7.10";
chr1	/dev/stdin	CDS	38446258	38446396	.	-	0	gene_id "9e733b37-9494-4638-a720-5a5f0489a446-1_ENSG00000183431.7"; transcript_id "9e733b37-9494-4638-a720-5a5f0489a446-1_ENSG00000183431.7"; exon_number "10"; exon_id "9e733b37-9494-4638-a720-5a5f0489a446-1_ENSG00000183431.7.10";
chr1	/dev/stdin	exon	38447401	38447483	.	-	.	gene_id "9e733b37-9494-4638-a720-5a5f0489a446-1_ENSG00000183431.7"; transcript_id "9e733b37-9494-4638-a720-5a5f0489a446-1_ENSG00000183431.7"; exon_number "11"; exon_id "9e733b37-9494-4638-a720-5a5f0489a446-1_ENSG00000183431.7.11";
chr1	/dev/stdin	CDS	38447401	38447483	.	-	2	gene_id "9e733b37-9494-4638-a720-5a5f0489a446-1_ENSG00000183431.7"; transcript_id "9e733b37-9494-4638-a720-5a5f0489a446-1_ENSG00000183431.7"; exon_number "11"; exon_id "9e733b37-9494-4638-a720-5a5f0489a446-1_ENSG00000183431.7.11";
chr1	/dev/stdin	exon	38449841	38449932	.	-	.	gene_id "9e733b37-9494-4638-a720-5a5f0489a446-1_ENSG00000183431.7"; transcript_id "9e733b37-9494-4638-a720-5a5f0489a446-1_ENSG00000183431.7"; exon_number "12"; exon_id "9e733b37-9494-4638-a720-5a5f0489a446-1_ENSG00000183431.7.12";
chr1	/dev/stdin	CDS	38449841	38449932	.	-	1	gene_id "9e733b37-9494-4638-a720-5a5f0489a446-1_ENSG00000183431.7"; transcript_id "9e733b37-9494-4638-a720-5a5f0489a446-1_ENSG00000183431.7"; exon_number "12"; exon_id "9e733b37-9494-4638-a720-5a5f0489a446-1_ENSG00000183431.7.12";
chr1	/dev/stdin	exon	38450379	38450451	.	-	.	gene_id "9e733b37-9494-4638-a720-5a5f0489a446-1_ENSG00000183431.7"; transcript_id "9e733b37-9494-4638-a720-5a5f0489a446-1_ENSG00000183431.7"; exon_number "13"; exon_id "9e733b37-9494-4638-a720-5a5f0489a446-1_ENSG00000183431.7.13";
chr1	/dev/stdin	CDS	38450379	38450451	.	-	2	gene_id "9e733b37-9494-4638-a720-5a5f0489a446-1_ENSG00000183431.7"; transcript_id "9e733b37-9494-4638-a720-5a5f0489a446-1_ENSG00000183431.7"; exon_number "13"; exon_id "9e733b37-9494-4638-a720-5a5f0489a446-1_ENSG00000183431.7.13";
chr1	/dev/stdin	exon	38453245	38453350	.	-	.	gene_id "9e733b37-9494-4638-a720-5a5f0489a446-1_ENSG00000183431.7"; transcript_id "9e733b37-9494-4638-a720-5a5f0489a446-1_ENSG00000183431.7"; exon_number "14"; exon_id "9e733b37-9494-4638-a720-5a5f0489a446-1_ENSG00000183431.7.14";
chr1	/dev/stdin	CDS	38453245	38453350	.	-	0	gene_id "9e733b37-9494-4638-a720-5a5f0489a446-1_ENSG00000183431.7"; transcript_id "9e733b37-9494-4638-a720-5a5f0489a446-1_ENSG00000183431.7"; exon_number "14"; exon_id "9e733b37-9494-4638-a720-5a5f0489a446-1_ENSG00000183431.7.14";
chr1	/dev/stdin	exon	38453456	38453508	.	-	.	gene_id "9e733b37-9494-4638-a720-5a5f0489a446-1_ENSG00000183431.7"; transcript_id "9e733b37-9494-4638-a720-5a5f0489a446-1_ENSG00000183431.7"; exon_number "15"; exon_id "9e733b37-9494-4638-a720-5a5f0489a446-1_ENSG00000183431.7.15";
chr1	/dev/stdin	CDS	38453456	38453508	.	-	2	gene_id "9e733b37-9494-4638-a720-5a5f0489a446-1_ENSG00000183431.7"; transcript_id "9e733b37-9494-4638-a720-5a5f0489a446-1_ENSG00000183431.7"; exon_number "15"; exon_id "9e733b37-9494-4638-a720-5a5f0489a446-1_ENSG00000183431.7.15";
chr1	/dev/stdin	exon	38455220	38455267	.	-	.	gene_id "9e733b37-9494-4638-a720-5a5f0489a446-1_ENSG00000183431.7"; transcript_id "9e733b37-9494-4638-a720-5a5f0489a446-1_ENSG00000183431.7"; exon_number "16"; exon_id "9e733b37-9494-4638-a720-5a5f0489a446-1_ENSG00000183431.7.16";
chr1	/dev/stdin	CDS	38455220	38455267	.	-	2	gene_id "9e733b37-9494-4638-a720-5a5f0489a446-1_ENSG00000183431.7"; transcript_id "9e733b37-9494-4638-a720-5a5f0489a446-1_ENSG00000183431.7"; exon_number "16"; exon_id "9e733b37-9494-4638-a720-5a5f0489a446-1_ENSG00000183431.7.16";
chr1	/dev/stdin	exon	38455542	38456274	.	-	.	gene_id "9e733b37-9494-4638-a720-5a5f0489a446-1_ENSG00000183431.7"; transcript_id "9e733b37-9494-4638-a720-5a5f0489a446-1_ENSG00000183431.7"; exon_number "17"; exon_id "9e733b37-9494-4638-a720-5a5f0489a446-1_ENSG00000183431.7.17";
chr1	/dev/stdin	CDS	38455542	38456274	.	-	0	gene_id "9e733b37-9494-4638-a720-5a5f0489a446-1_ENSG00000183431.7"; transcript_id "9e733b37-9494-4638-a720-5a5f0489a446-1_ENSG00000183431.7"; exon_number "17"; exon_id "9e733b37-9494-4638-a720-5a5f0489a446-1_ENSG00000183431.7.17";
chr1	/dev/stdin	exon	38461578	38461736	.	-	.	gene_id "9e733b37-9494-4638-a720-5a5f0489a446-1_ENSG00000183431.7"; transcript_id "9e733b37-9494-4638-a720-5a5f0489a446-1_ENSG00000183431.7"; exon_number "18"; exon_id "9e733b37-9494-4638-a720-5a5f0489a446-1_ENSG00000183431.7.18";
chr1	/dev/stdin	CDS	38461578	38461736	.	-	0	gene_id "9e733b37-9494-4638-a720-5a5f0489a446-1_ENSG00000183431.7"; transcript_id "9e733b37-9494-4638-a720-5a5f0489a446-1_ENSG00000183431.7"; exon_number "18"; exon_id "9e733b37-9494-4638-a720-5a5f0489a446-1_ENSG00000183431.7.18";
chr1	/dev/stdin	start_codon	38461734	38461736	.	-	0	gene_id "9e733b37-9494-4638-a720-5a5f0489a446-1_ENSG00000183431.7"; transcript_id "9e733b37-9494-4638-a720-5a5f0489a446-1_ENSG00000183431.7"; exon_number "18"; exon_id "9e733b37-9494-4638-a720-5a5f0489a446-1_ENSG00000183431.7.18";
chr1	/dev/stdin	transcript	38423185	38455667	.	-	.	gene_id "ENST00000448721.2-1_ENSG00000183431.7"; transcript_id "ENST00000448721.2-1_ENSG00000183431.7";
chr1	/dev/stdin	exon	38423185	38423935	.	-	.	gene_id "ENST00000448721.2-1_ENSG00000183431.7"; transcript_id "ENST00000448721.2-1_ENSG00000183431.7"; exon_number "1"; exon_id "ENST00000448721.2-1_ENSG00000183431.7.1";
chr1	/dev/stdin	CDS	38423185	38423935	.	-	0	gene_id "ENST00000448721.2-1_ENSG00000183431.7"; transcript_id "ENST00000448721.2-1_ENSG00000183431.7"; exon_number "1"; exon_id "ENST00000448721.2-1_ENSG00000183431.7.1";
chr1	/dev/stdin	exon	38425792	38425847	.	-	.	gene_id "ENST00000448721.2-1_ENSG00000183431.7"; transcript_id "ENST00000448721.2-1_ENSG00000183431.7"; exon_number "2"; exon_id "ENST00000448721.2-1_ENSG00000183431.7.2";
chr1	/dev/stdin	CDS	38425792	38425847	.	-	2	gene_id "ENST00000448721.2-1_ENSG00000183431.7"; transcript_id "ENST00000448721.2-1_ENSG00000183431.7"; exon_number "2"; exon_id "ENST00000448721.2-1_ENSG00000183431.7.2";
chr1	/dev/stdin	exon	38433716	38433806	.	-	.	gene_id "ENST00000448721.2-1_ENSG00000183431.7"; transcript_id "ENST00000448721.2-1_ENSG00000183431.7"; exon_number "3"; exon_id "ENST00000448721.2-1_ENSG00000183431.7.3";
chr1	/dev/stdin	CDS	38433716	38433806	.	-	0	gene_id "ENST00000448721.2-1_ENSG00000183431.7"; transcript_id "ENST00000448721.2-1_ENSG00000183431.7"; exon_number "3"; exon_id "ENST00000448721.2-1_ENSG00000183431.7.3";
chr1	/dev/stdin	exon	38435026	38435136	.	-	.	gene_id "ENST00000448721.2-1_ENSG00000183431.7"; transcript_id "ENST00000448721.2-1_ENSG00000183431.7"; exon_number "4"; exon_id "ENST00000448721.2-1_ENSG00000183431.7.4";
chr1	/dev/stdin	CDS	38435026	38435136	.	-	0	gene_id "ENST00000448721.2-1_ENSG00000183431.7"; transcript_id "ENST00000448721.2-1_ENSG00000183431.7"; exon_number "4"; exon_id "ENST00000448721.2-1_ENSG00000183431.7.4";
chr1	/dev/stdin	exon	38435243	38435407	.	-	.	gene_id "ENST00000448721.2-1_ENSG00000183431.7"; transcript_id "ENST00000448721.2-1_ENSG00000183431.7"; exon_number "5"; exon_id "ENST00000448721.2-1_ENSG00000183431.7.5";
chr1	/dev/stdin	CDS	38435243	38435407	.	-	0	gene_id "ENST00000448721.2-1_ENSG00000183431.7"; transcript_id "ENST00000448721.2-1_ENSG00000183431.7"; exon_number "5"; exon_id "ENST00000448721.2-1_ENSG00000183431.7.5";
chr1	/dev/stdin	exon	38442556	38442625	.	-	.	gene_id "ENST00000448721.2-1_ENSG00000183431.7"; transcript_id "ENST00000448721.2-1_ENSG00000183431.7"; exon_number "6"; exon_id "ENST00000448721.2-1_ENSG00000183431.7.6";
chr1	/dev/stdin	CDS	38442556	38442625	.	-	1	gene_id "ENST00000448721.2-1_ENSG00000183431.7"; transcript_id "ENST00000448721.2-1_ENSG00000183431.7"; exon_number "6"; exon_id "ENST00000448721.2-1_ENSG00000183431.7.6";
chr1	/dev/stdin	exon	38444392	38444499	.	-	.	gene_id "ENST00000448721.2-1_ENSG00000183431.7"; transcript_id "ENST00000448721.2-1_ENSG00000183431.7"; exon_number "7"; exon_id "ENST00000448721.2-1_ENSG00000183431.7.7";
chr1	/dev/stdin	CDS	38444392	38444499	.	-	1	gene_id "ENST00000448721.2-1_ENSG00000183431.7"; transcript_id "ENST00000448721.2-1_ENSG00000183431.7"; exon_number "7"; exon_id "ENST00000448721.2-1_ENSG00000183431.7.7";
chr1	/dev/stdin	exon	38444660	38444727	.	-	.	gene_id "ENST00000448721.2-1_ENSG00000183431.7"; transcript_id "ENST00000448721.2-1_ENSG00000183431.7"; exon_number "8"; exon_id "ENST00000448721.2-1_ENSG00000183431.7.8";
chr1	/dev/stdin	CDS	38444660	38444727	.	-	0	gene_id "ENST00000448721.2-1_ENSG00000183431.7"; transcript_id "ENST00000448721.2-1_ENSG00000183431.7"; exon_number "8"; exon_id "ENST00000448721.2-1_ENSG00000183431.7.8";
chr1	/dev/stdin	exon	38445137	38445205	.	-	.	gene_id "ENST00000448721.2-1_ENSG00000183431.7"; transcript_id "ENST00000448721.2-1_ENSG00000183431.7"; exon_number "9"; exon_id "ENST00000448721.2-1_ENSG00000183431.7.9";
chr1	/dev/stdin	CDS	38445137	38445205	.	-	0	gene_id "ENST00000448721.2-1_ENSG00000183431.7"; transcript_id "ENST00000448721.2-1_ENSG00000183431.7"; exon_number "9"; exon_id "ENST00000448721.2-1_ENSG00000183431.7.9";
chr1	/dev/stdin	exon	38446258	38446396	.	-	.	gene_id "ENST00000448721.2-1_ENSG00000183431.7"; transcript_id "ENST00000448721.2-1_ENSG00000183431.7"; exon_number "10"; exon_id "ENST00000448721.2-1_ENSG00000183431.7.10";
chr1	/dev/stdin	CDS	38446258	38446396	.	-	1	gene_id "ENST00000448721.2-1_ENSG00000183431.7"; transcript_id "ENST00000448721.2-1_ENSG00000183431.7"; exon_number "10"; exon_id "ENST00000448721.2-1_ENSG00000183431.7.10";
chr1	/dev/stdin	exon	38447401	38447483	.	-	.	gene_id "ENST00000448721.2-1_ENSG00000183431.7"; transcript_id "ENST00000448721.2-1_ENSG00000183431.7"; exon_number "11"; exon_id "ENST00000448721.2-1_ENSG00000183431.7.11";
chr1	/dev/stdin	CDS	38447401	38447483	.	-	0	gene_id "ENST00000448721.2-1_ENSG00000183431.7"; transcript_id "ENST00000448721.2-1_ENSG00000183431.7"; exon_number "11"; exon_id "ENST00000448721.2-1_ENSG00000183431.7.11";
chr1	/dev/stdin	exon	38449841	38449932	.	-	.	gene_id "ENST00000448721.2-1_ENSG00000183431.7"; transcript_id "ENST00000448721.2-1_ENSG00000183431.7"; exon_number "12"; exon_id "ENST00000448721.2-1_ENSG00000183431.7.12";
chr1	/dev/stdin	CDS	38449841	38449932	.	-	2	gene_id "ENST00000448721.2-1_ENSG00000183431.7"; transcript_id "ENST00000448721.2-1_ENSG00000183431.7"; exon_number "12"; exon_id "ENST00000448721.2-1_ENSG00000183431.7.12";
chr1	/dev/stdin	exon	38450379	38450451	.	-	.	gene_id "ENST00000448721.2-1_ENSG00000183431.7"; transcript_id "ENST00000448721.2-1_ENSG00000183431.7"; exon_number "13"; exon_id "ENST00000448721.2-1_ENSG00000183431.7.13";
chr1	/dev/stdin	CDS	38450379	38450451	.	-	0	gene_id "ENST00000448721.2-1_ENSG00000183431.7"; transcript_id "ENST00000448721.2-1_ENSG00000183431.7"; exon_number "13"; exon_id "ENST00000448721.2-1_ENSG00000183431.7.13";
chr1	/dev/stdin	exon	38455220	38455267	.	-	.	gene_id "ENST00000448721.2-1_ENSG00000183431.7"; transcript_id "ENST00000448721.2-1_ENSG00000183431.7"; exon_number "14"; exon_id "ENST00000448721.2-1_ENSG00000183431.7.14";
chr1	/dev/stdin	CDS	38455220	38455267	.	-	0	gene_id "ENST00000448721.2-1_ENSG00000183431.7"; transcript_id "ENST00000448721.2-1_ENSG00000183431.7"; exon_number "14"; exon_id "ENST00000448721.2-1_ENSG00000183431.7.14";
chr1	/dev/stdin	exon	38455542	38455667	.	-	.	gene_id "ENST00000448721.2-1_ENSG00000183431.7"; transcript_id "ENST00000448721.2-1_ENSG00000183431.7"; exon_number "15"; exon_id "ENST00000448721.2-1_ENSG00000183431.7.15";
chr1	/dev/stdin	CDS	38455542	38455667	.	-	0	gene_id "ENST00000448721.2-1_ENSG00000183431.7"; transcript_id "ENST00000448721.2-1_ENSG00000183431.7"; exon_number "15"; exon_id "ENST00000448721.2-1_ENSG00000183431.7.15";
chr1	/dev/stdin	start_codon	38455665	38455667	.	-	0	gene_id "ENST00000448721.2-1_ENSG00000183431.7"; transcript_id "ENST00000448721.2-1_ENSG00000183431.7"; exon_number "15"; exon_id "ENST00000448721.2-1_ENSG00000183431.7.15";
chr1	/dev/stdin	transcript	38423185	38455667	.	-	.	gene_id "349c75dc-5793-48c0-bc02-3df4ac00cc15_ENSG00000183431.7"; transcript_id "349c75dc-5793-48c0-bc02-3df4ac00cc15_ENSG00000183431.7";
chr1	/dev/stdin	exon	38423185	38423935	.	-	.	gene_id "349c75dc-5793-48c0-bc02-3df4ac00cc15_ENSG00000183431.7"; transcript_id "349c75dc-5793-48c0-bc02-3df4ac00cc15_ENSG00000183431.7"; exon_number "1"; exon_id "349c75dc-5793-48c0-bc02-3df4ac00cc15_ENSG00000183431.7.1";
chr1	/dev/stdin	CDS	38423185	38423935	.	-	2	gene_id "349c75dc-5793-48c0-bc02-3df4ac00cc15_ENSG00000183431.7"; transcript_id "349c75dc-5793-48c0-bc02-3df4ac00cc15_ENSG00000183431.7"; exon_number "1"; exon_id "349c75dc-5793-48c0-bc02-3df4ac00cc15_ENSG00000183431.7.1";
chr1	/dev/stdin	exon	38425792	38425847	.	-	.	gene_id "349c75dc-5793-48c0-bc02-3df4ac00cc15_ENSG00000183431.7"; transcript_id "349c75dc-5793-48c0-bc02-3df4ac00cc15_ENSG00000183431.7"; exon_number "2"; exon_id "349c75dc-5793-48c0-bc02-3df4ac00cc15_ENSG00000183431.7.2";
chr1	/dev/stdin	CDS	38425792	38425847	.	-	1	gene_id "349c75dc-5793-48c0-bc02-3df4ac00cc15_ENSG00000183431.7"; transcript_id "349c75dc-5793-48c0-bc02-3df4ac00cc15_ENSG00000183431.7"; exon_number "2"; exon_id "349c75dc-5793-48c0-bc02-3df4ac00cc15_ENSG00000183431.7.2";
chr1	/dev/stdin	exon	38433716	38433806	.	-	.	gene_id "349c75dc-5793-48c0-bc02-3df4ac00cc15_ENSG00000183431.7"; transcript_id "349c75dc-5793-48c0-bc02-3df4ac00cc15_ENSG00000183431.7"; exon_number "3"; exon_id "349c75dc-5793-48c0-bc02-3df4ac00cc15_ENSG00000183431.7.3";
chr1	/dev/stdin	CDS	38433716	38433806	.	-	2	gene_id "349c75dc-5793-48c0-bc02-3df4ac00cc15_ENSG00000183431.7"; transcript_id "349c75dc-5793-48c0-bc02-3df4ac00cc15_ENSG00000183431.7"; exon_number "3"; exon_id "349c75dc-5793-48c0-bc02-3df4ac00cc15_ENSG00000183431.7.3";
chr1	/dev/stdin	exon	38435026	38435136	.	-	.	gene_id "349c75dc-5793-48c0-bc02-3df4ac00cc15_ENSG00000183431.7"; transcript_id "349c75dc-5793-48c0-bc02-3df4ac00cc15_ENSG00000183431.7"; exon_number "4"; exon_id "349c75dc-5793-48c0-bc02-3df4ac00cc15_ENSG00000183431.7.4";
chr1	/dev/stdin	CDS	38435026	38435136	.	-	2	gene_id "349c75dc-5793-48c0-bc02-3df4ac00cc15_ENSG00000183431.7"; transcript_id "349c75dc-5793-48c0-bc02-3df4ac00cc15_ENSG00000183431.7"; exon_number "4"; exon_id "349c75dc-5793-48c0-bc02-3df4ac00cc15_ENSG00000183431.7.4";
chr1	/dev/stdin	exon	38435243	38435407	.	-	.	gene_id "349c75dc-5793-48c0-bc02-3df4ac00cc15_ENSG00000183431.7"; transcript_id "349c75dc-5793-48c0-bc02-3df4ac00cc15_ENSG00000183431.7"; exon_number "5"; exon_id "349c75dc-5793-48c0-bc02-3df4ac00cc15_ENSG00000183431.7.5";
chr1	/dev/stdin	CDS	38435243	38435407	.	-	2	gene_id "349c75dc-5793-48c0-bc02-3df4ac00cc15_ENSG00000183431.7"; transcript_id "349c75dc-5793-48c0-bc02-3df4ac00cc15_ENSG00000183431.7"; exon_number "5"; exon_id "349c75dc-5793-48c0-bc02-3df4ac00cc15_ENSG00000183431.7.5";
chr1	/dev/stdin	exon	38442556	38442625	.	-	.	gene_id "349c75dc-5793-48c0-bc02-3df4ac00cc15_ENSG00000183431.7"; transcript_id "349c75dc-5793-48c0-bc02-3df4ac00cc15_ENSG00000183431.7"; exon_number "6"; exon_id "349c75dc-5793-48c0-bc02-3df4ac00cc15_ENSG00000183431.7.6";
chr1	/dev/stdin	CDS	38442556	38442625	.	-	0	gene_id "349c75dc-5793-48c0-bc02-3df4ac00cc15_ENSG00000183431.7"; transcript_id "349c75dc-5793-48c0-bc02-3df4ac00cc15_ENSG00000183431.7"; exon_number "6"; exon_id "349c75dc-5793-48c0-bc02-3df4ac00cc15_ENSG00000183431.7.6";
chr1	/dev/stdin	exon	38444392	38444499	.	-	.	gene_id "349c75dc-5793-48c0-bc02-3df4ac00cc15_ENSG00000183431.7"; transcript_id "349c75dc-5793-48c0-bc02-3df4ac00cc15_ENSG00000183431.7"; exon_number "7"; exon_id "349c75dc-5793-48c0-bc02-3df4ac00cc15_ENSG00000183431.7.7";
chr1	/dev/stdin	CDS	38444392	38444499	.	-	0	gene_id "349c75dc-5793-48c0-bc02-3df4ac00cc15_ENSG00000183431.7"; transcript_id "349c75dc-5793-48c0-bc02-3df4ac00cc15_ENSG00000183431.7"; exon_number "7"; exon_id "349c75dc-5793-48c0-bc02-3df4ac00cc15_ENSG00000183431.7.7";
chr1	/dev/stdin	exon	38444660	38444727	.	-	.	gene_id "349c75dc-5793-48c0-bc02-3df4ac00cc15_ENSG00000183431.7"; transcript_id "349c75dc-5793-48c0-bc02-3df4ac00cc15_ENSG00000183431.7"; exon_number "8"; exon_id "349c75dc-5793-48c0-bc02-3df4ac00cc15_ENSG00000183431.7.8";
chr1	/dev/stdin	CDS	38444660	38444727	.	-	2	gene_id "349c75dc-5793-48c0-bc02-3df4ac00cc15_ENSG00000183431.7"; transcript_id "349c75dc-5793-48c0-bc02-3df4ac00cc15_ENSG00000183431.7"; exon_number "8"; exon_id "349c75dc-5793-48c0-bc02-3df4ac00cc15_ENSG00000183431.7.8";
chr1	/dev/stdin	exon	38445137	38445205	.	-	.	gene_id "349c75dc-5793-48c0-bc02-3df4ac00cc15_ENSG00000183431.7"; transcript_id "349c75dc-5793-48c0-bc02-3df4ac00cc15_ENSG00000183431.7"; exon_number "9"; exon_id "349c75dc-5793-48c0-bc02-3df4ac00cc15_ENSG00000183431.7.9";
chr1	/dev/stdin	CDS	38445137	38445205	.	-	2	gene_id "349c75dc-5793-48c0-bc02-3df4ac00cc15_ENSG00000183431.7"; transcript_id "349c75dc-5793-48c0-bc02-3df4ac00cc15_ENSG00000183431.7"; exon_number "9"; exon_id "349c75dc-5793-48c0-bc02-3df4ac00cc15_ENSG00000183431.7.9";
chr1	/dev/stdin	exon	38446258	38446396	.	-	.	gene_id "349c75dc-5793-48c0-bc02-3df4ac00cc15_ENSG00000183431.7"; transcript_id "349c75dc-5793-48c0-bc02-3df4ac00cc15_ENSG00000183431.7"; exon_number "10"; exon_id "349c75dc-5793-48c0-bc02-3df4ac00cc15_ENSG00000183431.7.10";
chr1	/dev/stdin	CDS	38446258	38446396	.	-	0	gene_id "349c75dc-5793-48c0-bc02-3df4ac00cc15_ENSG00000183431.7"; transcript_id "349c75dc-5793-48c0-bc02-3df4ac00cc15_ENSG00000183431.7"; exon_number "10"; exon_id "349c75dc-5793-48c0-bc02-3df4ac00cc15_ENSG00000183431.7.10";
chr1	/dev/stdin	exon	38447401	38447483	.	-	.	gene_id "349c75dc-5793-48c0-bc02-3df4ac00cc15_ENSG00000183431.7"; transcript_id "349c75dc-5793-48c0-bc02-3df4ac00cc15_ENSG00000183431.7"; exon_number "11"; exon_id "349c75dc-5793-48c0-bc02-3df4ac00cc15_ENSG00000183431.7.11";
chr1	/dev/stdin	CDS	38447401	38447483	.	-	2	gene_id "349c75dc-5793-48c0-bc02-3df4ac00cc15_ENSG00000183431.7"; transcript_id "349c75dc-5793-48c0-bc02-3df4ac00cc15_ENSG00000183431.7"; exon_number "11"; exon_id "349c75dc-5793-48c0-bc02-3df4ac00cc15_ENSG00000183431.7.11";
chr1	/dev/stdin	exon	38449841	38449932	.	-	.	gene_id "349c75dc-5793-48c0-bc02-3df4ac00cc15_ENSG00000183431.7"; transcript_id "349c75dc-5793-48c0-bc02-3df4ac00cc15_ENSG00000183431.7"; exon_number "12"; exon_id "349c75dc-5793-48c0-bc02-3df4ac00cc15_ENSG00000183431.7.12";
chr1	/dev/stdin	CDS	38449841	38449932	.	-	1	gene_id "349c75dc-5793-48c0-bc02-3df4ac00cc15_ENSG00000183431.7"; transcript_id "349c75dc-5793-48c0-bc02-3df4ac00cc15_ENSG00000183431.7"; exon_number "12"; exon_id "349c75dc-5793-48c0-bc02-3df4ac00cc15_ENSG00000183431.7.12";
chr1	/dev/stdin	exon	38450379	38450451	.	-	.	gene_id "349c75dc-5793-48c0-bc02-3df4ac00cc15_ENSG00000183431.7"; transcript_id "349c75dc-5793-48c0-bc02-3df4ac00cc15_ENSG00000183431.7"; exon_number "13"; exon_id "349c75dc-5793-48c0-bc02-3df4ac00cc15_ENSG00000183431.7.13";
chr1	/dev/stdin	CDS	38450379	38450451	.	-	2	gene_id "349c75dc-5793-48c0-bc02-3df4ac00cc15_ENSG00000183431.7"; transcript_id "349c75dc-5793-48c0-bc02-3df4ac00cc15_ENSG00000183431.7"; exon_number "13"; exon_id "349c75dc-5793-48c0-bc02-3df4ac00cc15_ENSG00000183431.7.13";
chr1	/dev/stdin	exon	38453245	38453350	.	-	.	gene_id "349c75dc-5793-48c0-bc02-3df4ac00cc15_ENSG00000183431.7"; transcript_id "349c75dc-5793-48c0-bc02-3df4ac00cc15_ENSG00000183431.7"; exon_number "14"; exon_id "349c75dc-5793-48c0-bc02-3df4ac00cc15_ENSG00000183431.7.14";
chr1	/dev/stdin	CDS	38453245	38453350	.	-	0	gene_id "349c75dc-5793-48c0-bc02-3df4ac00cc15_ENSG00000183431.7"; transcript_id "349c75dc-5793-48c0-bc02-3df4ac00cc15_ENSG00000183431.7"; exon_number "14"; exon_id "349c75dc-5793-48c0-bc02-3df4ac00cc15_ENSG00000183431.7.14";
chr1	/dev/stdin	exon	38455220	38455267	.	-	.	gene_id "349c75dc-5793-48c0-bc02-3df4ac00cc15_ENSG00000183431.7"; transcript_id "349c75dc-5793-48c0-bc02-3df4ac00cc15_ENSG00000183431.7"; exon_number "15"; exon_id "349c75dc-5793-48c0-bc02-3df4ac00cc15_ENSG00000183431.7.15";
chr1	/dev/stdin	CDS	38455220	38455267	.	-	0	gene_id "349c75dc-5793-48c0-bc02-3df4ac00cc15_ENSG00000183431.7"; transcript_id "349c75dc-5793-48c0-bc02-3df4ac00cc15_ENSG00000183431.7"; exon_number "15"; exon_id "349c75dc-5793-48c0-bc02-3df4ac00cc15_ENSG00000183431.7.15";
chr1	/dev/stdin	exon	38455542	38455667	.	-	.	gene_id "349c75dc-5793-48c0-bc02-3df4ac00cc15_ENSG00000183431.7"; transcript_id "349c75dc-5793-48c0-bc02-3df4ac00cc15_ENSG00000183431.7"; exon_number "16"; exon_id "349c75dc-5793-48c0-bc02-3df4ac00cc15_ENSG00000183431.7.16";
chr1	/dev/stdin	CDS	38455542	38455667	.	-	0	gene_id "349c75dc-5793-48c0-bc02-3df4ac00cc15_ENSG00000183431.7"; transcript_id "349c75dc-5793-48c0-bc02-3df4ac00cc15_ENSG00000183431.7"; exon_number "16"; exon_id "349c75dc-5793-48c0-bc02-3df4ac00cc15_ENSG00000183431.7.16";
chr1	/dev/stdin	start_codon	38455665	38455667	.	-	0	gene_id "349c75dc-5793-48c0-bc02-3df4ac00cc15_ENSG00000183431.7"; transcript_id "349c75dc-5793-48c0-bc02-3df4ac00cc15_ENSG00000183431.7"; exon_number "16"; exon_id "349c75dc-5793-48c0-bc02-3df4ac00cc15_ENSG00000183431.7.16";
chr1	/dev/stdin	transcript	38423185	38455667	.	-	.	gene_id "5bd4bd43-e402-4d56-b9c2-695832330570_ENSG00000183431.7"; transcript_id "5bd4bd43-e402-4d56-b9c2-695832330570_ENSG00000183431.7";
chr1	/dev/stdin	exon	38423185	38423935	.	-	.	gene_id "5bd4bd43-e402-4d56-b9c2-695832330570_ENSG00000183431.7"; transcript_id "5bd4bd43-e402-4d56-b9c2-695832330570_ENSG00000183431.7"; exon_number "1"; exon_id "5bd4bd43-e402-4d56-b9c2-695832330570_ENSG00000183431.7.1";
chr1	/dev/stdin	CDS	38423185	38423935	.	-	2	gene_id "5bd4bd43-e402-4d56-b9c2-695832330570_ENSG00000183431.7"; transcript_id "5bd4bd43-e402-4d56-b9c2-695832330570_ENSG00000183431.7"; exon_number "1"; exon_id "5bd4bd43-e402-4d56-b9c2-695832330570_ENSG00000183431.7.1";
chr1	/dev/stdin	exon	38425792	38425847	.	-	.	gene_id "5bd4bd43-e402-4d56-b9c2-695832330570_ENSG00000183431.7"; transcript_id "5bd4bd43-e402-4d56-b9c2-695832330570_ENSG00000183431.7"; exon_number "2"; exon_id "5bd4bd43-e402-4d56-b9c2-695832330570_ENSG00000183431.7.2";
chr1	/dev/stdin	CDS	38425792	38425847	.	-	1	gene_id "5bd4bd43-e402-4d56-b9c2-695832330570_ENSG00000183431.7"; transcript_id "5bd4bd43-e402-4d56-b9c2-695832330570_ENSG00000183431.7"; exon_number "2"; exon_id "5bd4bd43-e402-4d56-b9c2-695832330570_ENSG00000183431.7.2";
chr1	/dev/stdin	exon	38433716	38433806	.	-	.	gene_id "5bd4bd43-e402-4d56-b9c2-695832330570_ENSG00000183431.7"; transcript_id "5bd4bd43-e402-4d56-b9c2-695832330570_ENSG00000183431.7"; exon_number "3"; exon_id "5bd4bd43-e402-4d56-b9c2-695832330570_ENSG00000183431.7.3";
chr1	/dev/stdin	CDS	38433716	38433806	.	-	2	gene_id "5bd4bd43-e402-4d56-b9c2-695832330570_ENSG00000183431.7"; transcript_id "5bd4bd43-e402-4d56-b9c2-695832330570_ENSG00000183431.7"; exon_number "3"; exon_id "5bd4bd43-e402-4d56-b9c2-695832330570_ENSG00000183431.7.3";
chr1	/dev/stdin	exon	38435243	38435407	.	-	.	gene_id "5bd4bd43-e402-4d56-b9c2-695832330570_ENSG00000183431.7"; transcript_id "5bd4bd43-e402-4d56-b9c2-695832330570_ENSG00000183431.7"; exon_number "4"; exon_id "5bd4bd43-e402-4d56-b9c2-695832330570_ENSG00000183431.7.4";
chr1	/dev/stdin	CDS	38435243	38435407	.	-	2	gene_id "5bd4bd43-e402-4d56-b9c2-695832330570_ENSG00000183431.7"; transcript_id "5bd4bd43-e402-4d56-b9c2-695832330570_ENSG00000183431.7"; exon_number "4"; exon_id "5bd4bd43-e402-4d56-b9c2-695832330570_ENSG00000183431.7.4";
chr1	/dev/stdin	exon	38442556	38442625	.	-	.	gene_id "5bd4bd43-e402-4d56-b9c2-695832330570_ENSG00000183431.7"; transcript_id "5bd4bd43-e402-4d56-b9c2-695832330570_ENSG00000183431.7"; exon_number "5"; exon_id "5bd4bd43-e402-4d56-b9c2-695832330570_ENSG00000183431.7.5";
chr1	/dev/stdin	CDS	38442556	38442625	.	-	0	gene_id "5bd4bd43-e402-4d56-b9c2-695832330570_ENSG00000183431.7"; transcript_id "5bd4bd43-e402-4d56-b9c2-695832330570_ENSG00000183431.7"; exon_number "5"; exon_id "5bd4bd43-e402-4d56-b9c2-695832330570_ENSG00000183431.7.5";
chr1	/dev/stdin	exon	38444392	38444499	.	-	.	gene_id "5bd4bd43-e402-4d56-b9c2-695832330570_ENSG00000183431.7"; transcript_id "5bd4bd43-e402-4d56-b9c2-695832330570_ENSG00000183431.7"; exon_number "6"; exon_id "5bd4bd43-e402-4d56-b9c2-695832330570_ENSG00000183431.7.6";
chr1	/dev/stdin	CDS	38444392	38444499	.	-	0	gene_id "5bd4bd43-e402-4d56-b9c2-695832330570_ENSG00000183431.7"; transcript_id "5bd4bd43-e402-4d56-b9c2-695832330570_ENSG00000183431.7"; exon_number "6"; exon_id "5bd4bd43-e402-4d56-b9c2-695832330570_ENSG00000183431.7.6";
chr1	/dev/stdin	exon	38444660	38444727	.	-	.	gene_id "5bd4bd43-e402-4d56-b9c2-695832330570_ENSG00000183431.7"; transcript_id "5bd4bd43-e402-4d56-b9c2-695832330570_ENSG00000183431.7"; exon_number "7"; exon_id "5bd4bd43-e402-4d56-b9c2-695832330570_ENSG00000183431.7.7";
chr1	/dev/stdin	CDS	38444660	38444727	.	-	2	gene_id "5bd4bd43-e402-4d56-b9c2-695832330570_ENSG00000183431.7"; transcript_id "5bd4bd43-e402-4d56-b9c2-695832330570_ENSG00000183431.7"; exon_number "7"; exon_id "5bd4bd43-e402-4d56-b9c2-695832330570_ENSG00000183431.7.7";
chr1	/dev/stdin	exon	38445137	38445205	.	-	.	gene_id "5bd4bd43-e402-4d56-b9c2-695832330570_ENSG00000183431.7"; transcript_id "5bd4bd43-e402-4d56-b9c2-695832330570_ENSG00000183431.7"; exon_number "8"; exon_id "5bd4bd43-e402-4d56-b9c2-695832330570_ENSG00000183431.7.8";
chr1	/dev/stdin	CDS	38445137	38445205	.	-	2	gene_id "5bd4bd43-e402-4d56-b9c2-695832330570_ENSG00000183431.7"; transcript_id "5bd4bd43-e402-4d56-b9c2-695832330570_ENSG00000183431.7"; exon_number "8"; exon_id "5bd4bd43-e402-4d56-b9c2-695832330570_ENSG00000183431.7.8";
chr1	/dev/stdin	exon	38446258	38446396	.	-	.	gene_id "5bd4bd43-e402-4d56-b9c2-695832330570_ENSG00000183431.7"; transcript_id "5bd4bd43-e402-4d56-b9c2-695832330570_ENSG00000183431.7"; exon_number "9"; exon_id "5bd4bd43-e402-4d56-b9c2-695832330570_ENSG00000183431.7.9";
chr1	/dev/stdin	CDS	38446258	38446396	.	-	0	gene_id "5bd4bd43-e402-4d56-b9c2-695832330570_ENSG00000183431.7"; transcript_id "5bd4bd43-e402-4d56-b9c2-695832330570_ENSG00000183431.7"; exon_number "9"; exon_id "5bd4bd43-e402-4d56-b9c2-695832330570_ENSG00000183431.7.9";
chr1	/dev/stdin	exon	38447401	38447483	.	-	.	gene_id "5bd4bd43-e402-4d56-b9c2-695832330570_ENSG00000183431.7"; transcript_id "5bd4bd43-e402-4d56-b9c2-695832330570_ENSG00000183431.7"; exon_number "10"; exon_id "5bd4bd43-e402-4d56-b9c2-695832330570_ENSG00000183431.7.10";
chr1	/dev/stdin	CDS	38447401	38447483	.	-	2	gene_id "5bd4bd43-e402-4d56-b9c2-695832330570_ENSG00000183431.7"; transcript_id "5bd4bd43-e402-4d56-b9c2-695832330570_ENSG00000183431.7"; exon_number "10"; exon_id "5bd4bd43-e402-4d56-b9c2-695832330570_ENSG00000183431.7.10";
chr1	/dev/stdin	exon	38449841	38449932	.	-	.	gene_id "5bd4bd43-e402-4d56-b9c2-695832330570_ENSG00000183431.7"; transcript_id "5bd4bd43-e402-4d56-b9c2-695832330570_ENSG00000183431.7"; exon_number "11"; exon_id "5bd4bd43-e402-4d56-b9c2-695832330570_ENSG00000183431.7.11";
chr1	/dev/stdin	CDS	38449841	38449932	.	-	1	gene_id "5bd4bd43-e402-4d56-b9c2-695832330570_ENSG00000183431.7"; transcript_id "5bd4bd43-e402-4d56-b9c2-695832330570_ENSG00000183431.7"; exon_number "11"; exon_id "5bd4bd43-e402-4d56-b9c2-695832330570_ENSG00000183431.7.11";
chr1	/dev/stdin	exon	38450379	38450451	.	-	.	gene_id "5bd4bd43-e402-4d56-b9c2-695832330570_ENSG00000183431.7"; transcript_id "5bd4bd43-e402-4d56-b9c2-695832330570_ENSG00000183431.7"; exon_number "12"; exon_id "5bd4bd43-e402-4d56-b9c2-695832330570_ENSG00000183431.7.12";
chr1	/dev/stdin	CDS	38450379	38450451	.	-	2	gene_id "5bd4bd43-e402-4d56-b9c2-695832330570_ENSG00000183431.7"; transcript_id "5bd4bd43-e402-4d56-b9c2-695832330570_ENSG00000183431.7"; exon_number "12"; exon_id "5bd4bd43-e402-4d56-b9c2-695832330570_ENSG00000183431.7.12";
chr1	/dev/stdin	exon	38453245	38453350	.	-	.	gene_id "5bd4bd43-e402-4d56-b9c2-695832330570_ENSG00000183431.7"; transcript_id "5bd4bd43-e402-4d56-b9c2-695832330570_ENSG00000183431.7"; exon_number "13"; exon_id "5bd4bd43-e402-4d56-b9c2-695832330570_ENSG00000183431.7.13";
chr1	/dev/stdin	CDS	38453245	38453350	.	-	0	gene_id "5bd4bd43-e402-4d56-b9c2-695832330570_ENSG00000183431.7"; transcript_id "5bd4bd43-e402-4d56-b9c2-695832330570_ENSG00000183431.7"; exon_number "13"; exon_id "5bd4bd43-e402-4d56-b9c2-695832330570_ENSG00000183431.7.13";
chr1	/dev/stdin	exon	38455542	38455667	.	-	.	gene_id "5bd4bd43-e402-4d56-b9c2-695832330570_ENSG00000183431.7"; transcript_id "5bd4bd43-e402-4d56-b9c2-695832330570_ENSG00000183431.7"; exon_number "14"; exon_id "5bd4bd43-e402-4d56-b9c2-695832330570_ENSG00000183431.7.14";
chr1	/dev/stdin	CDS	38455542	38455667	.	-	0	gene_id "5bd4bd43-e402-4d56-b9c2-695832330570_ENSG00000183431.7"; transcript_id "5bd4bd43-e402-4d56-b9c2-695832330570_ENSG00000183431.7"; exon_number "14"; exon_id "5bd4bd43-e402-4d56-b9c2-695832330570_ENSG00000183431.7.14";
chr1	/dev/stdin	start_codon	38455665	38455667	.	-	0	gene_id "5bd4bd43-e402-4d56-b9c2-695832330570_ENSG00000183431.7"; transcript_id "5bd4bd43-e402-4d56-b9c2-695832330570_ENSG00000183431.7"; exon_number "14"; exon_id "5bd4bd43-e402-4d56-b9c2-695832330570_ENSG00000183431.7.14";
chr1	/dev/stdin	transcript	38423690	38455667	.	-	.	gene_id "1d4ea5b3-775b-4f4c-9ca2-052a2957de73_ENSG00000183431.7"; transcript_id "1d4ea5b3-775b-4f4c-9ca2-052a2957de73_ENSG00000183431.7";
chr1	/dev/stdin	exon	38423690	38423935	.	-	.	gene_id "1d4ea5b3-775b-4f4c-9ca2-052a2957de73_ENSG00000183431.7"; transcript_id "1d4ea5b3-775b-4f4c-9ca2-052a2957de73_ENSG00000183431.7"; exon_number "1"; exon_id "1d4ea5b3-775b-4f4c-9ca2-052a2957de73_ENSG00000183431.7.1";
chr1	/dev/stdin	CDS	38423690	38423935	.	-	2	gene_id "1d4ea5b3-775b-4f4c-9ca2-052a2957de73_ENSG00000183431.7"; transcript_id "1d4ea5b3-775b-4f4c-9ca2-052a2957de73_ENSG00000183431.7"; exon_number "1"; exon_id "1d4ea5b3-775b-4f4c-9ca2-052a2957de73_ENSG00000183431.7.1";
chr1	/dev/stdin	exon	38433716	38433806	.	-	.	gene_id "1d4ea5b3-775b-4f4c-9ca2-052a2957de73_ENSG00000183431.7"; transcript_id "1d4ea5b3-775b-4f4c-9ca2-052a2957de73_ENSG00000183431.7"; exon_number "2"; exon_id "1d4ea5b3-775b-4f4c-9ca2-052a2957de73_ENSG00000183431.7.2";
chr1	/dev/stdin	CDS	38433716	38433806	.	-	0	gene_id "1d4ea5b3-775b-4f4c-9ca2-052a2957de73_ENSG00000183431.7"; transcript_id "1d4ea5b3-775b-4f4c-9ca2-052a2957de73_ENSG00000183431.7"; exon_number "2"; exon_id "1d4ea5b3-775b-4f4c-9ca2-052a2957de73_ENSG00000183431.7.2";
chr1	/dev/stdin	exon	38435026	38435136	.	-	.	gene_id "1d4ea5b3-775b-4f4c-9ca2-052a2957de73_ENSG00000183431.7"; transcript_id "1d4ea5b3-775b-4f4c-9ca2-052a2957de73_ENSG00000183431.7"; exon_number "3"; exon_id "1d4ea5b3-775b-4f4c-9ca2-052a2957de73_ENSG00000183431.7.3";
chr1	/dev/stdin	CDS	38435026	38435136	.	-	0	gene_id "1d4ea5b3-775b-4f4c-9ca2-052a2957de73_ENSG00000183431.7"; transcript_id "1d4ea5b3-775b-4f4c-9ca2-052a2957de73_ENSG00000183431.7"; exon_number "3"; exon_id "1d4ea5b3-775b-4f4c-9ca2-052a2957de73_ENSG00000183431.7.3";
chr1	/dev/stdin	exon	38435243	38435407	.	-	.	gene_id "1d4ea5b3-775b-4f4c-9ca2-052a2957de73_ENSG00000183431.7"; transcript_id "1d4ea5b3-775b-4f4c-9ca2-052a2957de73_ENSG00000183431.7"; exon_number "4"; exon_id "1d4ea5b3-775b-4f4c-9ca2-052a2957de73_ENSG00000183431.7.4";
chr1	/dev/stdin	CDS	38435243	38435407	.	-	0	gene_id "1d4ea5b3-775b-4f4c-9ca2-052a2957de73_ENSG00000183431.7"; transcript_id "1d4ea5b3-775b-4f4c-9ca2-052a2957de73_ENSG00000183431.7"; exon_number "4"; exon_id "1d4ea5b3-775b-4f4c-9ca2-052a2957de73_ENSG00000183431.7.4";
chr1	/dev/stdin	exon	38442556	38442625	.	-	.	gene_id "1d4ea5b3-775b-4f4c-9ca2-052a2957de73_ENSG00000183431.7"; transcript_id "1d4ea5b3-775b-4f4c-9ca2-052a2957de73_ENSG00000183431.7"; exon_number "5"; exon_id "1d4ea5b3-775b-4f4c-9ca2-052a2957de73_ENSG00000183431.7.5";
chr1	/dev/stdin	CDS	38442556	38442625	.	-	1	gene_id "1d4ea5b3-775b-4f4c-9ca2-052a2957de73_ENSG00000183431.7"; transcript_id "1d4ea5b3-775b-4f4c-9ca2-052a2957de73_ENSG00000183431.7"; exon_number "5"; exon_id "1d4ea5b3-775b-4f4c-9ca2-052a2957de73_ENSG00000183431.7.5";
chr1	/dev/stdin	exon	38444392	38444499	.	-	.	gene_id "1d4ea5b3-775b-4f4c-9ca2-052a2957de73_ENSG00000183431.7"; transcript_id "1d4ea5b3-775b-4f4c-9ca2-052a2957de73_ENSG00000183431.7"; exon_number "6"; exon_id "1d4ea5b3-775b-4f4c-9ca2-052a2957de73_ENSG00000183431.7.6";
chr1	/dev/stdin	CDS	38444392	38444499	.	-	1	gene_id "1d4ea5b3-775b-4f4c-9ca2-052a2957de73_ENSG00000183431.7"; transcript_id "1d4ea5b3-775b-4f4c-9ca2-052a2957de73_ENSG00000183431.7"; exon_number "6"; exon_id "1d4ea5b3-775b-4f4c-9ca2-052a2957de73_ENSG00000183431.7.6";
chr1	/dev/stdin	exon	38444660	38444727	.	-	.	gene_id "1d4ea5b3-775b-4f4c-9ca2-052a2957de73_ENSG00000183431.7"; transcript_id "1d4ea5b3-775b-4f4c-9ca2-052a2957de73_ENSG00000183431.7"; exon_number "7"; exon_id "1d4ea5b3-775b-4f4c-9ca2-052a2957de73_ENSG00000183431.7.7";
chr1	/dev/stdin	CDS	38444660	38444727	.	-	0	gene_id "1d4ea5b3-775b-4f4c-9ca2-052a2957de73_ENSG00000183431.7"; transcript_id "1d4ea5b3-775b-4f4c-9ca2-052a2957de73_ENSG00000183431.7"; exon_number "7"; exon_id "1d4ea5b3-775b-4f4c-9ca2-052a2957de73_ENSG00000183431.7.7";
chr1	/dev/stdin	exon	38445137	38445205	.	-	.	gene_id "1d4ea5b3-775b-4f4c-9ca2-052a2957de73_ENSG00000183431.7"; transcript_id "1d4ea5b3-775b-4f4c-9ca2-052a2957de73_ENSG00000183431.7"; exon_number "8"; exon_id "1d4ea5b3-775b-4f4c-9ca2-052a2957de73_ENSG00000183431.7.8";
chr1	/dev/stdin	CDS	38445137	38445205	.	-	0	gene_id "1d4ea5b3-775b-4f4c-9ca2-052a2957de73_ENSG00000183431.7"; transcript_id "1d4ea5b3-775b-4f4c-9ca2-052a2957de73_ENSG00000183431.7"; exon_number "8"; exon_id "1d4ea5b3-775b-4f4c-9ca2-052a2957de73_ENSG00000183431.7.8";
chr1	/dev/stdin	exon	38446258	38446396	.	-	.	gene_id "1d4ea5b3-775b-4f4c-9ca2-052a2957de73_ENSG00000183431.7"; transcript_id "1d4ea5b3-775b-4f4c-9ca2-052a2957de73_ENSG00000183431.7"; exon_number "9"; exon_id "1d4ea5b3-775b-4f4c-9ca2-052a2957de73_ENSG00000183431.7.9";
chr1	/dev/stdin	CDS	38446258	38446396	.	-	1	gene_id "1d4ea5b3-775b-4f4c-9ca2-052a2957de73_ENSG00000183431.7"; transcript_id "1d4ea5b3-775b-4f4c-9ca2-052a2957de73_ENSG00000183431.7"; exon_number "9"; exon_id "1d4ea5b3-775b-4f4c-9ca2-052a2957de73_ENSG00000183431.7.9";
chr1	/dev/stdin	exon	38447401	38447483	.	-	.	gene_id "1d4ea5b3-775b-4f4c-9ca2-052a2957de73_ENSG00000183431.7"; transcript_id "1d4ea5b3-775b-4f4c-9ca2-052a2957de73_ENSG00000183431.7"; exon_number "10"; exon_id "1d4ea5b3-775b-4f4c-9ca2-052a2957de73_ENSG00000183431.7.10";
chr1	/dev/stdin	CDS	38447401	38447483	.	-	0	gene_id "1d4ea5b3-775b-4f4c-9ca2-052a2957de73_ENSG00000183431.7"; transcript_id "1d4ea5b3-775b-4f4c-9ca2-052a2957de73_ENSG00000183431.7"; exon_number "10"; exon_id "1d4ea5b3-775b-4f4c-9ca2-052a2957de73_ENSG00000183431.7.10";
chr1	/dev/stdin	exon	38449841	38449932	.	-	.	gene_id "1d4ea5b3-775b-4f4c-9ca2-052a2957de73_ENSG00000183431.7"; transcript_id "1d4ea5b3-775b-4f4c-9ca2-052a2957de73_ENSG00000183431.7"; exon_number "11"; exon_id "1d4ea5b3-775b-4f4c-9ca2-052a2957de73_ENSG00000183431.7.11";
chr1	/dev/stdin	CDS	38449841	38449932	.	-	2	gene_id "1d4ea5b3-775b-4f4c-9ca2-052a2957de73_ENSG00000183431.7"; transcript_id "1d4ea5b3-775b-4f4c-9ca2-052a2957de73_ENSG00000183431.7"; exon_number "11"; exon_id "1d4ea5b3-775b-4f4c-9ca2-052a2957de73_ENSG00000183431.7.11";
chr1	/dev/stdin	exon	38450379	38450451	.	-	.	gene_id "1d4ea5b3-775b-4f4c-9ca2-052a2957de73_ENSG00000183431.7"; transcript_id "1d4ea5b3-775b-4f4c-9ca2-052a2957de73_ENSG00000183431.7"; exon_number "12"; exon_id "1d4ea5b3-775b-4f4c-9ca2-052a2957de73_ENSG00000183431.7.12";
chr1	/dev/stdin	CDS	38450379	38450451	.	-	0	gene_id "1d4ea5b3-775b-4f4c-9ca2-052a2957de73_ENSG00000183431.7"; transcript_id "1d4ea5b3-775b-4f4c-9ca2-052a2957de73_ENSG00000183431.7"; exon_number "12"; exon_id "1d4ea5b3-775b-4f4c-9ca2-052a2957de73_ENSG00000183431.7.12";
chr1	/dev/stdin	exon	38453245	38453350	.	-	.	gene_id "1d4ea5b3-775b-4f4c-9ca2-052a2957de73_ENSG00000183431.7"; transcript_id "1d4ea5b3-775b-4f4c-9ca2-052a2957de73_ENSG00000183431.7"; exon_number "13"; exon_id "1d4ea5b3-775b-4f4c-9ca2-052a2957de73_ENSG00000183431.7.13";
chr1	/dev/stdin	CDS	38453245	38453350	.	-	1	gene_id "1d4ea5b3-775b-4f4c-9ca2-052a2957de73_ENSG00000183431.7"; transcript_id "1d4ea5b3-775b-4f4c-9ca2-052a2957de73_ENSG00000183431.7"; exon_number "13"; exon_id "1d4ea5b3-775b-4f4c-9ca2-052a2957de73_ENSG00000183431.7.13";
chr1	/dev/stdin	exon	38453456	38453508	.	-	.	gene_id "1d4ea5b3-775b-4f4c-9ca2-052a2957de73_ENSG00000183431.7"; transcript_id "1d4ea5b3-775b-4f4c-9ca2-052a2957de73_ENSG00000183431.7"; exon_number "14"; exon_id "1d4ea5b3-775b-4f4c-9ca2-052a2957de73_ENSG00000183431.7.14";
chr1	/dev/stdin	CDS	38453456	38453508	.	-	0	gene_id "1d4ea5b3-775b-4f4c-9ca2-052a2957de73_ENSG00000183431.7"; transcript_id "1d4ea5b3-775b-4f4c-9ca2-052a2957de73_ENSG00000183431.7"; exon_number "14"; exon_id "1d4ea5b3-775b-4f4c-9ca2-052a2957de73_ENSG00000183431.7.14";
chr1	/dev/stdin	exon	38455220	38455267	.	-	.	gene_id "1d4ea5b3-775b-4f4c-9ca2-052a2957de73_ENSG00000183431.7"; transcript_id "1d4ea5b3-775b-4f4c-9ca2-052a2957de73_ENSG00000183431.7"; exon_number "15"; exon_id "1d4ea5b3-775b-4f4c-9ca2-052a2957de73_ENSG00000183431.7.15";
chr1	/dev/stdin	CDS	38455220	38455267	.	-	0	gene_id "1d4ea5b3-775b-4f4c-9ca2-052a2957de73_ENSG00000183431.7"; transcript_id "1d4ea5b3-775b-4f4c-9ca2-052a2957de73_ENSG00000183431.7"; exon_number "15"; exon_id "1d4ea5b3-775b-4f4c-9ca2-052a2957de73_ENSG00000183431.7.15";
chr1	/dev/stdin	exon	38455542	38455667	.	-	.	gene_id "1d4ea5b3-775b-4f4c-9ca2-052a2957de73_ENSG00000183431.7"; transcript_id "1d4ea5b3-775b-4f4c-9ca2-052a2957de73_ENSG00000183431.7"; exon_number "16"; exon_id "1d4ea5b3-775b-4f4c-9ca2-052a2957de73_ENSG00000183431.7.16";
chr1	/dev/stdin	CDS	38455542	38455667	.	-	0	gene_id "1d4ea5b3-775b-4f4c-9ca2-052a2957de73_ENSG00000183431.7"; transcript_id "1d4ea5b3-775b-4f4c-9ca2-052a2957de73_ENSG00000183431.7"; exon_number "16"; exon_id "1d4ea5b3-775b-4f4c-9ca2-052a2957de73_ENSG00000183431.7.16";
chr1	/dev/stdin	start_codon	38455665	38455667	.	-	0	gene_id "1d4ea5b3-775b-4f4c-9ca2-052a2957de73_ENSG00000183431.7"; transcript_id "1d4ea5b3-775b-4f4c-9ca2-052a2957de73_ENSG00000183431.7"; exon_number "16"; exon_id "1d4ea5b3-775b-4f4c-9ca2-052a2957de73_ENSG00000183431.7.16";
chr1	/dev/stdin	transcript	38423690	38455667	.	-	.	gene_id "c144b829-4129-449c-8877-276d6bbdbb32_ENSG00000183431.7"; transcript_id "c144b829-4129-449c-8877-276d6bbdbb32_ENSG00000183431.7";
chr1	/dev/stdin	exon	38423690	38423935	.	-	.	gene_id "c144b829-4129-449c-8877-276d6bbdbb32_ENSG00000183431.7"; transcript_id "c144b829-4129-449c-8877-276d6bbdbb32_ENSG00000183431.7"; exon_number "1"; exon_id "c144b829-4129-449c-8877-276d6bbdbb32_ENSG00000183431.7.1";
chr1	/dev/stdin	CDS	38423690	38423935	.	-	1	gene_id "c144b829-4129-449c-8877-276d6bbdbb32_ENSG00000183431.7"; transcript_id "c144b829-4129-449c-8877-276d6bbdbb32_ENSG00000183431.7"; exon_number "1"; exon_id "c144b829-4129-449c-8877-276d6bbdbb32_ENSG00000183431.7.1";
chr1	/dev/stdin	exon	38425792	38425847	.	-	.	gene_id "c144b829-4129-449c-8877-276d6bbdbb32_ENSG00000183431.7"; transcript_id "c144b829-4129-449c-8877-276d6bbdbb32_ENSG00000183431.7"; exon_number "2"; exon_id "c144b829-4129-449c-8877-276d6bbdbb32_ENSG00000183431.7.2";
chr1	/dev/stdin	CDS	38425792	38425847	.	-	0	gene_id "c144b829-4129-449c-8877-276d6bbdbb32_ENSG00000183431.7"; transcript_id "c144b829-4129-449c-8877-276d6bbdbb32_ENSG00000183431.7"; exon_number "2"; exon_id "c144b829-4129-449c-8877-276d6bbdbb32_ENSG00000183431.7.2";
chr1	/dev/stdin	exon	38433716	38433806	.	-	.	gene_id "c144b829-4129-449c-8877-276d6bbdbb32_ENSG00000183431.7"; transcript_id "c144b829-4129-449c-8877-276d6bbdbb32_ENSG00000183431.7"; exon_number "3"; exon_id "c144b829-4129-449c-8877-276d6bbdbb32_ENSG00000183431.7.3";
chr1	/dev/stdin	CDS	38433716	38433806	.	-	1	gene_id "c144b829-4129-449c-8877-276d6bbdbb32_ENSG00000183431.7"; transcript_id "c144b829-4129-449c-8877-276d6bbdbb32_ENSG00000183431.7"; exon_number "3"; exon_id "c144b829-4129-449c-8877-276d6bbdbb32_ENSG00000183431.7.3";
chr1	/dev/stdin	exon	38435026	38435136	.	-	.	gene_id "c144b829-4129-449c-8877-276d6bbdbb32_ENSG00000183431.7"; transcript_id "c144b829-4129-449c-8877-276d6bbdbb32_ENSG00000183431.7"; exon_number "4"; exon_id "c144b829-4129-449c-8877-276d6bbdbb32_ENSG00000183431.7.4";
chr1	/dev/stdin	CDS	38435026	38435136	.	-	1	gene_id "c144b829-4129-449c-8877-276d6bbdbb32_ENSG00000183431.7"; transcript_id "c144b829-4129-449c-8877-276d6bbdbb32_ENSG00000183431.7"; exon_number "4"; exon_id "c144b829-4129-449c-8877-276d6bbdbb32_ENSG00000183431.7.4";
chr1	/dev/stdin	exon	38435243	38435407	.	-	.	gene_id "c144b829-4129-449c-8877-276d6bbdbb32_ENSG00000183431.7"; transcript_id "c144b829-4129-449c-8877-276d6bbdbb32_ENSG00000183431.7"; exon_number "5"; exon_id "c144b829-4129-449c-8877-276d6bbdbb32_ENSG00000183431.7.5";
chr1	/dev/stdin	CDS	38435243	38435407	.	-	1	gene_id "c144b829-4129-449c-8877-276d6bbdbb32_ENSG00000183431.7"; transcript_id "c144b829-4129-449c-8877-276d6bbdbb32_ENSG00000183431.7"; exon_number "5"; exon_id "c144b829-4129-449c-8877-276d6bbdbb32_ENSG00000183431.7.5";
chr1	/dev/stdin	exon	38442556	38442625	.	-	.	gene_id "c144b829-4129-449c-8877-276d6bbdbb32_ENSG00000183431.7"; transcript_id "c144b829-4129-449c-8877-276d6bbdbb32_ENSG00000183431.7"; exon_number "6"; exon_id "c144b829-4129-449c-8877-276d6bbdbb32_ENSG00000183431.7.6";
chr1	/dev/stdin	CDS	38442556	38442625	.	-	2	gene_id "c144b829-4129-449c-8877-276d6bbdbb32_ENSG00000183431.7"; transcript_id "c144b829-4129-449c-8877-276d6bbdbb32_ENSG00000183431.7"; exon_number "6"; exon_id "c144b829-4129-449c-8877-276d6bbdbb32_ENSG00000183431.7.6";
chr1	/dev/stdin	exon	38444392	38444499	.	-	.	gene_id "c144b829-4129-449c-8877-276d6bbdbb32_ENSG00000183431.7"; transcript_id "c144b829-4129-449c-8877-276d6bbdbb32_ENSG00000183431.7"; exon_number "7"; exon_id "c144b829-4129-449c-8877-276d6bbdbb32_ENSG00000183431.7.7";
chr1	/dev/stdin	CDS	38444392	38444499	.	-	2	gene_id "c144b829-4129-449c-8877-276d6bbdbb32_ENSG00000183431.7"; transcript_id "c144b829-4129-449c-8877-276d6bbdbb32_ENSG00000183431.7"; exon_number "7"; exon_id "c144b829-4129-449c-8877-276d6bbdbb32_ENSG00000183431.7.7";
chr1	/dev/stdin	exon	38444660	38444727	.	-	.	gene_id "c144b829-4129-449c-8877-276d6bbdbb32_ENSG00000183431.7"; transcript_id "c144b829-4129-449c-8877-276d6bbdbb32_ENSG00000183431.7"; exon_number "8"; exon_id "c144b829-4129-449c-8877-276d6bbdbb32_ENSG00000183431.7.8";
chr1	/dev/stdin	CDS	38444660	38444727	.	-	1	gene_id "c144b829-4129-449c-8877-276d6bbdbb32_ENSG00000183431.7"; transcript_id "c144b829-4129-449c-8877-276d6bbdbb32_ENSG00000183431.7"; exon_number "8"; exon_id "c144b829-4129-449c-8877-276d6bbdbb32_ENSG00000183431.7.8";
chr1	/dev/stdin	exon	38447401	38447483	.	-	.	gene_id "c144b829-4129-449c-8877-276d6bbdbb32_ENSG00000183431.7"; transcript_id "c144b829-4129-449c-8877-276d6bbdbb32_ENSG00000183431.7"; exon_number "9"; exon_id "c144b829-4129-449c-8877-276d6bbdbb32_ENSG00000183431.7.9";
chr1	/dev/stdin	CDS	38447401	38447483	.	-	0	gene_id "c144b829-4129-449c-8877-276d6bbdbb32_ENSG00000183431.7"; transcript_id "c144b829-4129-449c-8877-276d6bbdbb32_ENSG00000183431.7"; exon_number "9"; exon_id "c144b829-4129-449c-8877-276d6bbdbb32_ENSG00000183431.7.9";
chr1	/dev/stdin	exon	38449841	38449932	.	-	.	gene_id "c144b829-4129-449c-8877-276d6bbdbb32_ENSG00000183431.7"; transcript_id "c144b829-4129-449c-8877-276d6bbdbb32_ENSG00000183431.7"; exon_number "10"; exon_id "c144b829-4129-449c-8877-276d6bbdbb32_ENSG00000183431.7.10";
chr1	/dev/stdin	CDS	38449841	38449932	.	-	2	gene_id "c144b829-4129-449c-8877-276d6bbdbb32_ENSG00000183431.7"; transcript_id "c144b829-4129-449c-8877-276d6bbdbb32_ENSG00000183431.7"; exon_number "10"; exon_id "c144b829-4129-449c-8877-276d6bbdbb32_ENSG00000183431.7.10";
chr1	/dev/stdin	exon	38450379	38450451	.	-	.	gene_id "c144b829-4129-449c-8877-276d6bbdbb32_ENSG00000183431.7"; transcript_id "c144b829-4129-449c-8877-276d6bbdbb32_ENSG00000183431.7"; exon_number "11"; exon_id "c144b829-4129-449c-8877-276d6bbdbb32_ENSG00000183431.7.11";
chr1	/dev/stdin	CDS	38450379	38450451	.	-	0	gene_id "c144b829-4129-449c-8877-276d6bbdbb32_ENSG00000183431.7"; transcript_id "c144b829-4129-449c-8877-276d6bbdbb32_ENSG00000183431.7"; exon_number "11"; exon_id "c144b829-4129-449c-8877-276d6bbdbb32_ENSG00000183431.7.11";
chr1	/dev/stdin	exon	38453245	38453350	.	-	.	gene_id "c144b829-4129-449c-8877-276d6bbdbb32_ENSG00000183431.7"; transcript_id "c144b829-4129-449c-8877-276d6bbdbb32_ENSG00000183431.7"; exon_number "12"; exon_id "c144b829-4129-449c-8877-276d6bbdbb32_ENSG00000183431.7.12";
chr1	/dev/stdin	CDS	38453245	38453350	.	-	1	gene_id "c144b829-4129-449c-8877-276d6bbdbb32_ENSG00000183431.7"; transcript_id "c144b829-4129-449c-8877-276d6bbdbb32_ENSG00000183431.7"; exon_number "12"; exon_id "c144b829-4129-449c-8877-276d6bbdbb32_ENSG00000183431.7.12";
chr1	/dev/stdin	exon	38453456	38453508	.	-	.	gene_id "c144b829-4129-449c-8877-276d6bbdbb32_ENSG00000183431.7"; transcript_id "c144b829-4129-449c-8877-276d6bbdbb32_ENSG00000183431.7"; exon_number "13"; exon_id "c144b829-4129-449c-8877-276d6bbdbb32_ENSG00000183431.7.13";
chr1	/dev/stdin	CDS	38453456	38453508	.	-	0	gene_id "c144b829-4129-449c-8877-276d6bbdbb32_ENSG00000183431.7"; transcript_id "c144b829-4129-449c-8877-276d6bbdbb32_ENSG00000183431.7"; exon_number "13"; exon_id "c144b829-4129-449c-8877-276d6bbdbb32_ENSG00000183431.7.13";
chr1	/dev/stdin	exon	38455220	38455267	.	-	.	gene_id "c144b829-4129-449c-8877-276d6bbdbb32_ENSG00000183431.7"; transcript_id "c144b829-4129-449c-8877-276d6bbdbb32_ENSG00000183431.7"; exon_number "14"; exon_id "c144b829-4129-449c-8877-276d6bbdbb32_ENSG00000183431.7.14";
chr1	/dev/stdin	CDS	38455220	38455267	.	-	0	gene_id "c144b829-4129-449c-8877-276d6bbdbb32_ENSG00000183431.7"; transcript_id "c144b829-4129-449c-8877-276d6bbdbb32_ENSG00000183431.7"; exon_number "14"; exon_id "c144b829-4129-449c-8877-276d6bbdbb32_ENSG00000183431.7.14";
chr1	/dev/stdin	exon	38455542	38455667	.	-	.	gene_id "c144b829-4129-449c-8877-276d6bbdbb32_ENSG00000183431.7"; transcript_id "c144b829-4129-449c-8877-276d6bbdbb32_ENSG00000183431.7"; exon_number "15"; exon_id "c144b829-4129-449c-8877-276d6bbdbb32_ENSG00000183431.7.15";
chr1	/dev/stdin	CDS	38455542	38455667	.	-	0	gene_id "c144b829-4129-449c-8877-276d6bbdbb32_ENSG00000183431.7"; transcript_id "c144b829-4129-449c-8877-276d6bbdbb32_ENSG00000183431.7"; exon_number "15"; exon_id "c144b829-4129-449c-8877-276d6bbdbb32_ENSG00000183431.7.15";
chr1	/dev/stdin	start_codon	38455665	38455667	.	-	0	gene_id "c144b829-4129-449c-8877-276d6bbdbb32_ENSG00000183431.7"; transcript_id "c144b829-4129-449c-8877-276d6bbdbb32_ENSG00000183431.7"; exon_number "15"; exon_id "c144b829-4129-449c-8877-276d6bbdbb32_ENSG00000183431.7.15";
chr1	/dev/stdin	transcript	38423690	38455667	.	-	.	gene_id "321c35e6-0422-49ec-8c1e-acf766d0f1a6_ENSG00000183431.7"; transcript_id "321c35e6-0422-49ec-8c1e-acf766d0f1a6_ENSG00000183431.7";
chr1	/dev/stdin	exon	38423690	38423935	.	-	.	gene_id "321c35e6-0422-49ec-8c1e-acf766d0f1a6_ENSG00000183431.7"; transcript_id "321c35e6-0422-49ec-8c1e-acf766d0f1a6_ENSG00000183431.7"; exon_number "1"; exon_id "321c35e6-0422-49ec-8c1e-acf766d0f1a6_ENSG00000183431.7.1";
chr1	/dev/stdin	CDS	38423693	38423935	.	-	0	gene_id "321c35e6-0422-49ec-8c1e-acf766d0f1a6_ENSG00000183431.7"; transcript_id "321c35e6-0422-49ec-8c1e-acf766d0f1a6_ENSG00000183431.7"; exon_number "1"; exon_id "321c35e6-0422-49ec-8c1e-acf766d0f1a6_ENSG00000183431.7.1";
chr1	/dev/stdin	exon	38425792	38425847	.	-	.	gene_id "321c35e6-0422-49ec-8c1e-acf766d0f1a6_ENSG00000183431.7"; transcript_id "321c35e6-0422-49ec-8c1e-acf766d0f1a6_ENSG00000183431.7"; exon_number "2"; exon_id "321c35e6-0422-49ec-8c1e-acf766d0f1a6_ENSG00000183431.7.2";
chr1	/dev/stdin	CDS	38425792	38425847	.	-	2	gene_id "321c35e6-0422-49ec-8c1e-acf766d0f1a6_ENSG00000183431.7"; transcript_id "321c35e6-0422-49ec-8c1e-acf766d0f1a6_ENSG00000183431.7"; exon_number "2"; exon_id "321c35e6-0422-49ec-8c1e-acf766d0f1a6_ENSG00000183431.7.2";
chr1	/dev/stdin	exon	38433716	38433806	.	-	.	gene_id "321c35e6-0422-49ec-8c1e-acf766d0f1a6_ENSG00000183431.7"; transcript_id "321c35e6-0422-49ec-8c1e-acf766d0f1a6_ENSG00000183431.7"; exon_number "3"; exon_id "321c35e6-0422-49ec-8c1e-acf766d0f1a6_ENSG00000183431.7.3";
chr1	/dev/stdin	CDS	38433716	38433806	.	-	0	gene_id "321c35e6-0422-49ec-8c1e-acf766d0f1a6_ENSG00000183431.7"; transcript_id "321c35e6-0422-49ec-8c1e-acf766d0f1a6_ENSG00000183431.7"; exon_number "3"; exon_id "321c35e6-0422-49ec-8c1e-acf766d0f1a6_ENSG00000183431.7.3";
chr1	/dev/stdin	exon	38435243	38435407	.	-	.	gene_id "321c35e6-0422-49ec-8c1e-acf766d0f1a6_ENSG00000183431.7"; transcript_id "321c35e6-0422-49ec-8c1e-acf766d0f1a6_ENSG00000183431.7"; exon_number "4"; exon_id "321c35e6-0422-49ec-8c1e-acf766d0f1a6_ENSG00000183431.7.4";
chr1	/dev/stdin	CDS	38435243	38435407	.	-	0	gene_id "321c35e6-0422-49ec-8c1e-acf766d0f1a6_ENSG00000183431.7"; transcript_id "321c35e6-0422-49ec-8c1e-acf766d0f1a6_ENSG00000183431.7"; exon_number "4"; exon_id "321c35e6-0422-49ec-8c1e-acf766d0f1a6_ENSG00000183431.7.4";
chr1	/dev/stdin	exon	38442556	38442625	.	-	.	gene_id "321c35e6-0422-49ec-8c1e-acf766d0f1a6_ENSG00000183431.7"; transcript_id "321c35e6-0422-49ec-8c1e-acf766d0f1a6_ENSG00000183431.7"; exon_number "5"; exon_id "321c35e6-0422-49ec-8c1e-acf766d0f1a6_ENSG00000183431.7.5";
chr1	/dev/stdin	CDS	38442556	38442625	.	-	1	gene_id "321c35e6-0422-49ec-8c1e-acf766d0f1a6_ENSG00000183431.7"; transcript_id "321c35e6-0422-49ec-8c1e-acf766d0f1a6_ENSG00000183431.7"; exon_number "5"; exon_id "321c35e6-0422-49ec-8c1e-acf766d0f1a6_ENSG00000183431.7.5";
chr1	/dev/stdin	exon	38444392	38444499	.	-	.	gene_id "321c35e6-0422-49ec-8c1e-acf766d0f1a6_ENSG00000183431.7"; transcript_id "321c35e6-0422-49ec-8c1e-acf766d0f1a6_ENSG00000183431.7"; exon_number "6"; exon_id "321c35e6-0422-49ec-8c1e-acf766d0f1a6_ENSG00000183431.7.6";
chr1	/dev/stdin	CDS	38444392	38444499	.	-	1	gene_id "321c35e6-0422-49ec-8c1e-acf766d0f1a6_ENSG00000183431.7"; transcript_id "321c35e6-0422-49ec-8c1e-acf766d0f1a6_ENSG00000183431.7"; exon_number "6"; exon_id "321c35e6-0422-49ec-8c1e-acf766d0f1a6_ENSG00000183431.7.6";
chr1	/dev/stdin	exon	38444660	38444727	.	-	.	gene_id "321c35e6-0422-49ec-8c1e-acf766d0f1a6_ENSG00000183431.7"; transcript_id "321c35e6-0422-49ec-8c1e-acf766d0f1a6_ENSG00000183431.7"; exon_number "7"; exon_id "321c35e6-0422-49ec-8c1e-acf766d0f1a6_ENSG00000183431.7.7";
chr1	/dev/stdin	CDS	38444660	38444727	.	-	0	gene_id "321c35e6-0422-49ec-8c1e-acf766d0f1a6_ENSG00000183431.7"; transcript_id "321c35e6-0422-49ec-8c1e-acf766d0f1a6_ENSG00000183431.7"; exon_number "7"; exon_id "321c35e6-0422-49ec-8c1e-acf766d0f1a6_ENSG00000183431.7.7";
chr1	/dev/stdin	exon	38445137	38445205	.	-	.	gene_id "321c35e6-0422-49ec-8c1e-acf766d0f1a6_ENSG00000183431.7"; transcript_id "321c35e6-0422-49ec-8c1e-acf766d0f1a6_ENSG00000183431.7"; exon_number "8"; exon_id "321c35e6-0422-49ec-8c1e-acf766d0f1a6_ENSG00000183431.7.8";
chr1	/dev/stdin	CDS	38445137	38445205	.	-	0	gene_id "321c35e6-0422-49ec-8c1e-acf766d0f1a6_ENSG00000183431.7"; transcript_id "321c35e6-0422-49ec-8c1e-acf766d0f1a6_ENSG00000183431.7"; exon_number "8"; exon_id "321c35e6-0422-49ec-8c1e-acf766d0f1a6_ENSG00000183431.7.8";
chr1	/dev/stdin	exon	38446258	38446396	.	-	.	gene_id "321c35e6-0422-49ec-8c1e-acf766d0f1a6_ENSG00000183431.7"; transcript_id "321c35e6-0422-49ec-8c1e-acf766d0f1a6_ENSG00000183431.7"; exon_number "9"; exon_id "321c35e6-0422-49ec-8c1e-acf766d0f1a6_ENSG00000183431.7.9";
chr1	/dev/stdin	CDS	38446258	38446396	.	-	1	gene_id "321c35e6-0422-49ec-8c1e-acf766d0f1a6_ENSG00000183431.7"; transcript_id "321c35e6-0422-49ec-8c1e-acf766d0f1a6_ENSG00000183431.7"; exon_number "9"; exon_id "321c35e6-0422-49ec-8c1e-acf766d0f1a6_ENSG00000183431.7.9";
chr1	/dev/stdin	exon	38447401	38447483	.	-	.	gene_id "321c35e6-0422-49ec-8c1e-acf766d0f1a6_ENSG00000183431.7"; transcript_id "321c35e6-0422-49ec-8c1e-acf766d0f1a6_ENSG00000183431.7"; exon_number "10"; exon_id "321c35e6-0422-49ec-8c1e-acf766d0f1a6_ENSG00000183431.7.10";
chr1	/dev/stdin	CDS	38447401	38447483	.	-	0	gene_id "321c35e6-0422-49ec-8c1e-acf766d0f1a6_ENSG00000183431.7"; transcript_id "321c35e6-0422-49ec-8c1e-acf766d0f1a6_ENSG00000183431.7"; exon_number "10"; exon_id "321c35e6-0422-49ec-8c1e-acf766d0f1a6_ENSG00000183431.7.10";
chr1	/dev/stdin	exon	38449841	38449932	.	-	.	gene_id "321c35e6-0422-49ec-8c1e-acf766d0f1a6_ENSG00000183431.7"; transcript_id "321c35e6-0422-49ec-8c1e-acf766d0f1a6_ENSG00000183431.7"; exon_number "11"; exon_id "321c35e6-0422-49ec-8c1e-acf766d0f1a6_ENSG00000183431.7.11";
chr1	/dev/stdin	CDS	38449841	38449932	.	-	2	gene_id "321c35e6-0422-49ec-8c1e-acf766d0f1a6_ENSG00000183431.7"; transcript_id "321c35e6-0422-49ec-8c1e-acf766d0f1a6_ENSG00000183431.7"; exon_number "11"; exon_id "321c35e6-0422-49ec-8c1e-acf766d0f1a6_ENSG00000183431.7.11";
chr1	/dev/stdin	exon	38450379	38450451	.	-	.	gene_id "321c35e6-0422-49ec-8c1e-acf766d0f1a6_ENSG00000183431.7"; transcript_id "321c35e6-0422-49ec-8c1e-acf766d0f1a6_ENSG00000183431.7"; exon_number "12"; exon_id "321c35e6-0422-49ec-8c1e-acf766d0f1a6_ENSG00000183431.7.12";
chr1	/dev/stdin	CDS	38450379	38450451	.	-	0	gene_id "321c35e6-0422-49ec-8c1e-acf766d0f1a6_ENSG00000183431.7"; transcript_id "321c35e6-0422-49ec-8c1e-acf766d0f1a6_ENSG00000183431.7"; exon_number "12"; exon_id "321c35e6-0422-49ec-8c1e-acf766d0f1a6_ENSG00000183431.7.12";
chr1	/dev/stdin	exon	38453245	38453350	.	-	.	gene_id "321c35e6-0422-49ec-8c1e-acf766d0f1a6_ENSG00000183431.7"; transcript_id "321c35e6-0422-49ec-8c1e-acf766d0f1a6_ENSG00000183431.7"; exon_number "13"; exon_id "321c35e6-0422-49ec-8c1e-acf766d0f1a6_ENSG00000183431.7.13";
chr1	/dev/stdin	CDS	38453245	38453350	.	-	1	gene_id "321c35e6-0422-49ec-8c1e-acf766d0f1a6_ENSG00000183431.7"; transcript_id "321c35e6-0422-49ec-8c1e-acf766d0f1a6_ENSG00000183431.7"; exon_number "13"; exon_id "321c35e6-0422-49ec-8c1e-acf766d0f1a6_ENSG00000183431.7.13";
chr1	/dev/stdin	exon	38453456	38453508	.	-	.	gene_id "321c35e6-0422-49ec-8c1e-acf766d0f1a6_ENSG00000183431.7"; transcript_id "321c35e6-0422-49ec-8c1e-acf766d0f1a6_ENSG00000183431.7"; exon_number "14"; exon_id "321c35e6-0422-49ec-8c1e-acf766d0f1a6_ENSG00000183431.7.14";
chr1	/dev/stdin	CDS	38453456	38453508	.	-	0	gene_id "321c35e6-0422-49ec-8c1e-acf766d0f1a6_ENSG00000183431.7"; transcript_id "321c35e6-0422-49ec-8c1e-acf766d0f1a6_ENSG00000183431.7"; exon_number "14"; exon_id "321c35e6-0422-49ec-8c1e-acf766d0f1a6_ENSG00000183431.7.14";
chr1	/dev/stdin	exon	38455220	38455267	.	-	.	gene_id "321c35e6-0422-49ec-8c1e-acf766d0f1a6_ENSG00000183431.7"; transcript_id "321c35e6-0422-49ec-8c1e-acf766d0f1a6_ENSG00000183431.7"; exon_number "15"; exon_id "321c35e6-0422-49ec-8c1e-acf766d0f1a6_ENSG00000183431.7.15";
chr1	/dev/stdin	CDS	38455220	38455267	.	-	0	gene_id "321c35e6-0422-49ec-8c1e-acf766d0f1a6_ENSG00000183431.7"; transcript_id "321c35e6-0422-49ec-8c1e-acf766d0f1a6_ENSG00000183431.7"; exon_number "15"; exon_id "321c35e6-0422-49ec-8c1e-acf766d0f1a6_ENSG00000183431.7.15";
chr1	/dev/stdin	exon	38455542	38455667	.	-	.	gene_id "321c35e6-0422-49ec-8c1e-acf766d0f1a6_ENSG00000183431.7"; transcript_id "321c35e6-0422-49ec-8c1e-acf766d0f1a6_ENSG00000183431.7"; exon_number "16"; exon_id "321c35e6-0422-49ec-8c1e-acf766d0f1a6_ENSG00000183431.7.16";
chr1	/dev/stdin	CDS	38455542	38455667	.	-	0	gene_id "321c35e6-0422-49ec-8c1e-acf766d0f1a6_ENSG00000183431.7"; transcript_id "321c35e6-0422-49ec-8c1e-acf766d0f1a6_ENSG00000183431.7"; exon_number "16"; exon_id "321c35e6-0422-49ec-8c1e-acf766d0f1a6_ENSG00000183431.7.16";
chr1	/dev/stdin	start_codon	38455665	38455667	.	-	0	gene_id "321c35e6-0422-49ec-8c1e-acf766d0f1a6_ENSG00000183431.7"; transcript_id "321c35e6-0422-49ec-8c1e-acf766d0f1a6_ENSG00000183431.7"; exon_number "16"; exon_id "321c35e6-0422-49ec-8c1e-acf766d0f1a6_ENSG00000183431.7.16";
chr1	/dev/stdin	stop_codon	38423690	38423692	.	-	0	gene_id "321c35e6-0422-49ec-8c1e-acf766d0f1a6_ENSG00000183431.7"; transcript_id "321c35e6-0422-49ec-8c1e-acf766d0f1a6_ENSG00000183431.7"; exon_number "1"; exon_id "321c35e6-0422-49ec-8c1e-acf766d0f1a6_ENSG00000183431.7.1";
chr1	/dev/stdin	transcript	38423690	38455667	.	-	.	gene_id "28ee5f35-3ffe-47e6-89f3-d76ca2ec4deb_ENSG00000183431.7"; transcript_id "28ee5f35-3ffe-47e6-89f3-d76ca2ec4deb_ENSG00000183431.7";
chr1	/dev/stdin	exon	38423690	38423935	.	-	.	gene_id "28ee5f35-3ffe-47e6-89f3-d76ca2ec4deb_ENSG00000183431.7"; transcript_id "28ee5f35-3ffe-47e6-89f3-d76ca2ec4deb_ENSG00000183431.7"; exon_number "1"; exon_id "28ee5f35-3ffe-47e6-89f3-d76ca2ec4deb_ENSG00000183431.7.1";
chr1	/dev/stdin	CDS	38423690	38423935	.	-	1	gene_id "28ee5f35-3ffe-47e6-89f3-d76ca2ec4deb_ENSG00000183431.7"; transcript_id "28ee5f35-3ffe-47e6-89f3-d76ca2ec4deb_ENSG00000183431.7"; exon_number "1"; exon_id "28ee5f35-3ffe-47e6-89f3-d76ca2ec4deb_ENSG00000183431.7.1";
chr1	/dev/stdin	exon	38425792	38425847	.	-	.	gene_id "28ee5f35-3ffe-47e6-89f3-d76ca2ec4deb_ENSG00000183431.7"; transcript_id "28ee5f35-3ffe-47e6-89f3-d76ca2ec4deb_ENSG00000183431.7"; exon_number "2"; exon_id "28ee5f35-3ffe-47e6-89f3-d76ca2ec4deb_ENSG00000183431.7.2";
chr1	/dev/stdin	CDS	38425792	38425847	.	-	0	gene_id "28ee5f35-3ffe-47e6-89f3-d76ca2ec4deb_ENSG00000183431.7"; transcript_id "28ee5f35-3ffe-47e6-89f3-d76ca2ec4deb_ENSG00000183431.7"; exon_number "2"; exon_id "28ee5f35-3ffe-47e6-89f3-d76ca2ec4deb_ENSG00000183431.7.2";
chr1	/dev/stdin	exon	38435026	38435136	.	-	.	gene_id "28ee5f35-3ffe-47e6-89f3-d76ca2ec4deb_ENSG00000183431.7"; transcript_id "28ee5f35-3ffe-47e6-89f3-d76ca2ec4deb_ENSG00000183431.7"; exon_number "3"; exon_id "28ee5f35-3ffe-47e6-89f3-d76ca2ec4deb_ENSG00000183431.7.3";
chr1	/dev/stdin	CDS	38435026	38435136	.	-	0	gene_id "28ee5f35-3ffe-47e6-89f3-d76ca2ec4deb_ENSG00000183431.7"; transcript_id "28ee5f35-3ffe-47e6-89f3-d76ca2ec4deb_ENSG00000183431.7"; exon_number "3"; exon_id "28ee5f35-3ffe-47e6-89f3-d76ca2ec4deb_ENSG00000183431.7.3";
chr1	/dev/stdin	exon	38435243	38435407	.	-	.	gene_id "28ee5f35-3ffe-47e6-89f3-d76ca2ec4deb_ENSG00000183431.7"; transcript_id "28ee5f35-3ffe-47e6-89f3-d76ca2ec4deb_ENSG00000183431.7"; exon_number "4"; exon_id "28ee5f35-3ffe-47e6-89f3-d76ca2ec4deb_ENSG00000183431.7.4";
chr1	/dev/stdin	CDS	38435243	38435407	.	-	0	gene_id "28ee5f35-3ffe-47e6-89f3-d76ca2ec4deb_ENSG00000183431.7"; transcript_id "28ee5f35-3ffe-47e6-89f3-d76ca2ec4deb_ENSG00000183431.7"; exon_number "4"; exon_id "28ee5f35-3ffe-47e6-89f3-d76ca2ec4deb_ENSG00000183431.7.4";
chr1	/dev/stdin	exon	38442556	38442625	.	-	.	gene_id "28ee5f35-3ffe-47e6-89f3-d76ca2ec4deb_ENSG00000183431.7"; transcript_id "28ee5f35-3ffe-47e6-89f3-d76ca2ec4deb_ENSG00000183431.7"; exon_number "5"; exon_id "28ee5f35-3ffe-47e6-89f3-d76ca2ec4deb_ENSG00000183431.7.5";
chr1	/dev/stdin	CDS	38442556	38442625	.	-	1	gene_id "28ee5f35-3ffe-47e6-89f3-d76ca2ec4deb_ENSG00000183431.7"; transcript_id "28ee5f35-3ffe-47e6-89f3-d76ca2ec4deb_ENSG00000183431.7"; exon_number "5"; exon_id "28ee5f35-3ffe-47e6-89f3-d76ca2ec4deb_ENSG00000183431.7.5";
chr1	/dev/stdin	exon	38444392	38444499	.	-	.	gene_id "28ee5f35-3ffe-47e6-89f3-d76ca2ec4deb_ENSG00000183431.7"; transcript_id "28ee5f35-3ffe-47e6-89f3-d76ca2ec4deb_ENSG00000183431.7"; exon_number "6"; exon_id "28ee5f35-3ffe-47e6-89f3-d76ca2ec4deb_ENSG00000183431.7.6";
chr1	/dev/stdin	CDS	38444392	38444499	.	-	1	gene_id "28ee5f35-3ffe-47e6-89f3-d76ca2ec4deb_ENSG00000183431.7"; transcript_id "28ee5f35-3ffe-47e6-89f3-d76ca2ec4deb_ENSG00000183431.7"; exon_number "6"; exon_id "28ee5f35-3ffe-47e6-89f3-d76ca2ec4deb_ENSG00000183431.7.6";
chr1	/dev/stdin	exon	38444660	38444727	.	-	.	gene_id "28ee5f35-3ffe-47e6-89f3-d76ca2ec4deb_ENSG00000183431.7"; transcript_id "28ee5f35-3ffe-47e6-89f3-d76ca2ec4deb_ENSG00000183431.7"; exon_number "7"; exon_id "28ee5f35-3ffe-47e6-89f3-d76ca2ec4deb_ENSG00000183431.7.7";
chr1	/dev/stdin	CDS	38444660	38444727	.	-	0	gene_id "28ee5f35-3ffe-47e6-89f3-d76ca2ec4deb_ENSG00000183431.7"; transcript_id "28ee5f35-3ffe-47e6-89f3-d76ca2ec4deb_ENSG00000183431.7"; exon_number "7"; exon_id "28ee5f35-3ffe-47e6-89f3-d76ca2ec4deb_ENSG00000183431.7.7";
chr1	/dev/stdin	exon	38445137	38445205	.	-	.	gene_id "28ee5f35-3ffe-47e6-89f3-d76ca2ec4deb_ENSG00000183431.7"; transcript_id "28ee5f35-3ffe-47e6-89f3-d76ca2ec4deb_ENSG00000183431.7"; exon_number "8"; exon_id "28ee5f35-3ffe-47e6-89f3-d76ca2ec4deb_ENSG00000183431.7.8";
chr1	/dev/stdin	CDS	38445137	38445205	.	-	0	gene_id "28ee5f35-3ffe-47e6-89f3-d76ca2ec4deb_ENSG00000183431.7"; transcript_id "28ee5f35-3ffe-47e6-89f3-d76ca2ec4deb_ENSG00000183431.7"; exon_number "8"; exon_id "28ee5f35-3ffe-47e6-89f3-d76ca2ec4deb_ENSG00000183431.7.8";
chr1	/dev/stdin	exon	38446258	38446396	.	-	.	gene_id "28ee5f35-3ffe-47e6-89f3-d76ca2ec4deb_ENSG00000183431.7"; transcript_id "28ee5f35-3ffe-47e6-89f3-d76ca2ec4deb_ENSG00000183431.7"; exon_number "9"; exon_id "28ee5f35-3ffe-47e6-89f3-d76ca2ec4deb_ENSG00000183431.7.9";
chr1	/dev/stdin	CDS	38446258	38446396	.	-	1	gene_id "28ee5f35-3ffe-47e6-89f3-d76ca2ec4deb_ENSG00000183431.7"; transcript_id "28ee5f35-3ffe-47e6-89f3-d76ca2ec4deb_ENSG00000183431.7"; exon_number "9"; exon_id "28ee5f35-3ffe-47e6-89f3-d76ca2ec4deb_ENSG00000183431.7.9";
chr1	/dev/stdin	exon	38447401	38447483	.	-	.	gene_id "28ee5f35-3ffe-47e6-89f3-d76ca2ec4deb_ENSG00000183431.7"; transcript_id "28ee5f35-3ffe-47e6-89f3-d76ca2ec4deb_ENSG00000183431.7"; exon_number "10"; exon_id "28ee5f35-3ffe-47e6-89f3-d76ca2ec4deb_ENSG00000183431.7.10";
chr1	/dev/stdin	CDS	38447401	38447483	.	-	0	gene_id "28ee5f35-3ffe-47e6-89f3-d76ca2ec4deb_ENSG00000183431.7"; transcript_id "28ee5f35-3ffe-47e6-89f3-d76ca2ec4deb_ENSG00000183431.7"; exon_number "10"; exon_id "28ee5f35-3ffe-47e6-89f3-d76ca2ec4deb_ENSG00000183431.7.10";
chr1	/dev/stdin	exon	38449841	38449932	.	-	.	gene_id "28ee5f35-3ffe-47e6-89f3-d76ca2ec4deb_ENSG00000183431.7"; transcript_id "28ee5f35-3ffe-47e6-89f3-d76ca2ec4deb_ENSG00000183431.7"; exon_number "11"; exon_id "28ee5f35-3ffe-47e6-89f3-d76ca2ec4deb_ENSG00000183431.7.11";
chr1	/dev/stdin	CDS	38449841	38449932	.	-	2	gene_id "28ee5f35-3ffe-47e6-89f3-d76ca2ec4deb_ENSG00000183431.7"; transcript_id "28ee5f35-3ffe-47e6-89f3-d76ca2ec4deb_ENSG00000183431.7"; exon_number "11"; exon_id "28ee5f35-3ffe-47e6-89f3-d76ca2ec4deb_ENSG00000183431.7.11";
chr1	/dev/stdin	exon	38450379	38450451	.	-	.	gene_id "28ee5f35-3ffe-47e6-89f3-d76ca2ec4deb_ENSG00000183431.7"; transcript_id "28ee5f35-3ffe-47e6-89f3-d76ca2ec4deb_ENSG00000183431.7"; exon_number "12"; exon_id "28ee5f35-3ffe-47e6-89f3-d76ca2ec4deb_ENSG00000183431.7.12";
chr1	/dev/stdin	CDS	38450379	38450451	.	-	0	gene_id "28ee5f35-3ffe-47e6-89f3-d76ca2ec4deb_ENSG00000183431.7"; transcript_id "28ee5f35-3ffe-47e6-89f3-d76ca2ec4deb_ENSG00000183431.7"; exon_number "12"; exon_id "28ee5f35-3ffe-47e6-89f3-d76ca2ec4deb_ENSG00000183431.7.12";
chr1	/dev/stdin	exon	38453245	38453350	.	-	.	gene_id "28ee5f35-3ffe-47e6-89f3-d76ca2ec4deb_ENSG00000183431.7"; transcript_id "28ee5f35-3ffe-47e6-89f3-d76ca2ec4deb_ENSG00000183431.7"; exon_number "13"; exon_id "28ee5f35-3ffe-47e6-89f3-d76ca2ec4deb_ENSG00000183431.7.13";
chr1	/dev/stdin	CDS	38453245	38453350	.	-	1	gene_id "28ee5f35-3ffe-47e6-89f3-d76ca2ec4deb_ENSG00000183431.7"; transcript_id "28ee5f35-3ffe-47e6-89f3-d76ca2ec4deb_ENSG00000183431.7"; exon_number "13"; exon_id "28ee5f35-3ffe-47e6-89f3-d76ca2ec4deb_ENSG00000183431.7.13";
chr1	/dev/stdin	exon	38453456	38453508	.	-	.	gene_id "28ee5f35-3ffe-47e6-89f3-d76ca2ec4deb_ENSG00000183431.7"; transcript_id "28ee5f35-3ffe-47e6-89f3-d76ca2ec4deb_ENSG00000183431.7"; exon_number "14"; exon_id "28ee5f35-3ffe-47e6-89f3-d76ca2ec4deb_ENSG00000183431.7.14";
chr1	/dev/stdin	CDS	38453456	38453508	.	-	0	gene_id "28ee5f35-3ffe-47e6-89f3-d76ca2ec4deb_ENSG00000183431.7"; transcript_id "28ee5f35-3ffe-47e6-89f3-d76ca2ec4deb_ENSG00000183431.7"; exon_number "14"; exon_id "28ee5f35-3ffe-47e6-89f3-d76ca2ec4deb_ENSG00000183431.7.14";
chr1	/dev/stdin	exon	38455220	38455267	.	-	.	gene_id "28ee5f35-3ffe-47e6-89f3-d76ca2ec4deb_ENSG00000183431.7"; transcript_id "28ee5f35-3ffe-47e6-89f3-d76ca2ec4deb_ENSG00000183431.7"; exon_number "15"; exon_id "28ee5f35-3ffe-47e6-89f3-d76ca2ec4deb_ENSG00000183431.7.15";
chr1	/dev/stdin	CDS	38455220	38455267	.	-	0	gene_id "28ee5f35-3ffe-47e6-89f3-d76ca2ec4deb_ENSG00000183431.7"; transcript_id "28ee5f35-3ffe-47e6-89f3-d76ca2ec4deb_ENSG00000183431.7"; exon_number "15"; exon_id "28ee5f35-3ffe-47e6-89f3-d76ca2ec4deb_ENSG00000183431.7.15";
chr1	/dev/stdin	exon	38455542	38455667	.	-	.	gene_id "28ee5f35-3ffe-47e6-89f3-d76ca2ec4deb_ENSG00000183431.7"; transcript_id "28ee5f35-3ffe-47e6-89f3-d76ca2ec4deb_ENSG00000183431.7"; exon_number "16"; exon_id "28ee5f35-3ffe-47e6-89f3-d76ca2ec4deb_ENSG00000183431.7.16";
chr1	/dev/stdin	CDS	38455542	38455667	.	-	0	gene_id "28ee5f35-3ffe-47e6-89f3-d76ca2ec4deb_ENSG00000183431.7"; transcript_id "28ee5f35-3ffe-47e6-89f3-d76ca2ec4deb_ENSG00000183431.7"; exon_number "16"; exon_id "28ee5f35-3ffe-47e6-89f3-d76ca2ec4deb_ENSG00000183431.7.16";
chr1	/dev/stdin	start_codon	38455665	38455667	.	-	0	gene_id "28ee5f35-3ffe-47e6-89f3-d76ca2ec4deb_ENSG00000183431.7"; transcript_id "28ee5f35-3ffe-47e6-89f3-d76ca2ec4deb_ENSG00000183431.7"; exon_number "16"; exon_id "28ee5f35-3ffe-47e6-89f3-d76ca2ec4deb_ENSG00000183431.7.16";
chr1	/dev/stdin	transcript	38423690	38455667	.	-	.	gene_id "d07d5e46-fce0-41c9-9a1a-fb16d48b9655_ENSG00000183431.7"; transcript_id "d07d5e46-fce0-41c9-9a1a-fb16d48b9655_ENSG00000183431.7";
chr1	/dev/stdin	exon	38423690	38423935	.	-	.	gene_id "d07d5e46-fce0-41c9-9a1a-fb16d48b9655_ENSG00000183431.7"; transcript_id "d07d5e46-fce0-41c9-9a1a-fb16d48b9655_ENSG00000183431.7"; exon_number "1"; exon_id "d07d5e46-fce0-41c9-9a1a-fb16d48b9655_ENSG00000183431.7.1";
chr1	/dev/stdin	CDS	38423693	38423935	.	-	0	gene_id "d07d5e46-fce0-41c9-9a1a-fb16d48b9655_ENSG00000183431.7"; transcript_id "d07d5e46-fce0-41c9-9a1a-fb16d48b9655_ENSG00000183431.7"; exon_number "1"; exon_id "d07d5e46-fce0-41c9-9a1a-fb16d48b9655_ENSG00000183431.7.1";
chr1	/dev/stdin	exon	38425792	38425847	.	-	.	gene_id "d07d5e46-fce0-41c9-9a1a-fb16d48b9655_ENSG00000183431.7"; transcript_id "d07d5e46-fce0-41c9-9a1a-fb16d48b9655_ENSG00000183431.7"; exon_number "2"; exon_id "d07d5e46-fce0-41c9-9a1a-fb16d48b9655_ENSG00000183431.7.2";
chr1	/dev/stdin	CDS	38425792	38425847	.	-	2	gene_id "d07d5e46-fce0-41c9-9a1a-fb16d48b9655_ENSG00000183431.7"; transcript_id "d07d5e46-fce0-41c9-9a1a-fb16d48b9655_ENSG00000183431.7"; exon_number "2"; exon_id "d07d5e46-fce0-41c9-9a1a-fb16d48b9655_ENSG00000183431.7.2";
chr1	/dev/stdin	exon	38433716	38433806	.	-	.	gene_id "d07d5e46-fce0-41c9-9a1a-fb16d48b9655_ENSG00000183431.7"; transcript_id "d07d5e46-fce0-41c9-9a1a-fb16d48b9655_ENSG00000183431.7"; exon_number "3"; exon_id "d07d5e46-fce0-41c9-9a1a-fb16d48b9655_ENSG00000183431.7.3";
chr1	/dev/stdin	CDS	38433716	38433806	.	-	0	gene_id "d07d5e46-fce0-41c9-9a1a-fb16d48b9655_ENSG00000183431.7"; transcript_id "d07d5e46-fce0-41c9-9a1a-fb16d48b9655_ENSG00000183431.7"; exon_number "3"; exon_id "d07d5e46-fce0-41c9-9a1a-fb16d48b9655_ENSG00000183431.7.3";
chr1	/dev/stdin	exon	38435026	38435136	.	-	.	gene_id "d07d5e46-fce0-41c9-9a1a-fb16d48b9655_ENSG00000183431.7"; transcript_id "d07d5e46-fce0-41c9-9a1a-fb16d48b9655_ENSG00000183431.7"; exon_number "4"; exon_id "d07d5e46-fce0-41c9-9a1a-fb16d48b9655_ENSG00000183431.7.4";
chr1	/dev/stdin	CDS	38435026	38435136	.	-	0	gene_id "d07d5e46-fce0-41c9-9a1a-fb16d48b9655_ENSG00000183431.7"; transcript_id "d07d5e46-fce0-41c9-9a1a-fb16d48b9655_ENSG00000183431.7"; exon_number "4"; exon_id "d07d5e46-fce0-41c9-9a1a-fb16d48b9655_ENSG00000183431.7.4";
chr1	/dev/stdin	exon	38435243	38435407	.	-	.	gene_id "d07d5e46-fce0-41c9-9a1a-fb16d48b9655_ENSG00000183431.7"; transcript_id "d07d5e46-fce0-41c9-9a1a-fb16d48b9655_ENSG00000183431.7"; exon_number "5"; exon_id "d07d5e46-fce0-41c9-9a1a-fb16d48b9655_ENSG00000183431.7.5";
chr1	/dev/stdin	CDS	38435243	38435407	.	-	0	gene_id "d07d5e46-fce0-41c9-9a1a-fb16d48b9655_ENSG00000183431.7"; transcript_id "d07d5e46-fce0-41c9-9a1a-fb16d48b9655_ENSG00000183431.7"; exon_number "5"; exon_id "d07d5e46-fce0-41c9-9a1a-fb16d48b9655_ENSG00000183431.7.5";
chr1	/dev/stdin	exon	38446258	38446396	.	-	.	gene_id "d07d5e46-fce0-41c9-9a1a-fb16d48b9655_ENSG00000183431.7"; transcript_id "d07d5e46-fce0-41c9-9a1a-fb16d48b9655_ENSG00000183431.7"; exon_number "6"; exon_id "d07d5e46-fce0-41c9-9a1a-fb16d48b9655_ENSG00000183431.7.6";
chr1	/dev/stdin	CDS	38446258	38446396	.	-	1	gene_id "d07d5e46-fce0-41c9-9a1a-fb16d48b9655_ENSG00000183431.7"; transcript_id "d07d5e46-fce0-41c9-9a1a-fb16d48b9655_ENSG00000183431.7"; exon_number "6"; exon_id "d07d5e46-fce0-41c9-9a1a-fb16d48b9655_ENSG00000183431.7.6";
chr1	/dev/stdin	exon	38447401	38447483	.	-	.	gene_id "d07d5e46-fce0-41c9-9a1a-fb16d48b9655_ENSG00000183431.7"; transcript_id "d07d5e46-fce0-41c9-9a1a-fb16d48b9655_ENSG00000183431.7"; exon_number "7"; exon_id "d07d5e46-fce0-41c9-9a1a-fb16d48b9655_ENSG00000183431.7.7";
chr1	/dev/stdin	CDS	38447401	38447483	.	-	0	gene_id "d07d5e46-fce0-41c9-9a1a-fb16d48b9655_ENSG00000183431.7"; transcript_id "d07d5e46-fce0-41c9-9a1a-fb16d48b9655_ENSG00000183431.7"; exon_number "7"; exon_id "d07d5e46-fce0-41c9-9a1a-fb16d48b9655_ENSG00000183431.7.7";
chr1	/dev/stdin	exon	38449841	38449932	.	-	.	gene_id "d07d5e46-fce0-41c9-9a1a-fb16d48b9655_ENSG00000183431.7"; transcript_id "d07d5e46-fce0-41c9-9a1a-fb16d48b9655_ENSG00000183431.7"; exon_number "8"; exon_id "d07d5e46-fce0-41c9-9a1a-fb16d48b9655_ENSG00000183431.7.8";
chr1	/dev/stdin	CDS	38449841	38449932	.	-	2	gene_id "d07d5e46-fce0-41c9-9a1a-fb16d48b9655_ENSG00000183431.7"; transcript_id "d07d5e46-fce0-41c9-9a1a-fb16d48b9655_ENSG00000183431.7"; exon_number "8"; exon_id "d07d5e46-fce0-41c9-9a1a-fb16d48b9655_ENSG00000183431.7.8";
chr1	/dev/stdin	exon	38450379	38450451	.	-	.	gene_id "d07d5e46-fce0-41c9-9a1a-fb16d48b9655_ENSG00000183431.7"; transcript_id "d07d5e46-fce0-41c9-9a1a-fb16d48b9655_ENSG00000183431.7"; exon_number "9"; exon_id "d07d5e46-fce0-41c9-9a1a-fb16d48b9655_ENSG00000183431.7.9";
chr1	/dev/stdin	CDS	38450379	38450451	.	-	0	gene_id "d07d5e46-fce0-41c9-9a1a-fb16d48b9655_ENSG00000183431.7"; transcript_id "d07d5e46-fce0-41c9-9a1a-fb16d48b9655_ENSG00000183431.7"; exon_number "9"; exon_id "d07d5e46-fce0-41c9-9a1a-fb16d48b9655_ENSG00000183431.7.9";
chr1	/dev/stdin	exon	38453245	38453350	.	-	.	gene_id "d07d5e46-fce0-41c9-9a1a-fb16d48b9655_ENSG00000183431.7"; transcript_id "d07d5e46-fce0-41c9-9a1a-fb16d48b9655_ENSG00000183431.7"; exon_number "10"; exon_id "d07d5e46-fce0-41c9-9a1a-fb16d48b9655_ENSG00000183431.7.10";
chr1	/dev/stdin	CDS	38453245	38453350	.	-	1	gene_id "d07d5e46-fce0-41c9-9a1a-fb16d48b9655_ENSG00000183431.7"; transcript_id "d07d5e46-fce0-41c9-9a1a-fb16d48b9655_ENSG00000183431.7"; exon_number "10"; exon_id "d07d5e46-fce0-41c9-9a1a-fb16d48b9655_ENSG00000183431.7.10";
chr1	/dev/stdin	exon	38453456	38453508	.	-	.	gene_id "d07d5e46-fce0-41c9-9a1a-fb16d48b9655_ENSG00000183431.7"; transcript_id "d07d5e46-fce0-41c9-9a1a-fb16d48b9655_ENSG00000183431.7"; exon_number "11"; exon_id "d07d5e46-fce0-41c9-9a1a-fb16d48b9655_ENSG00000183431.7.11";
chr1	/dev/stdin	CDS	38453456	38453508	.	-	0	gene_id "d07d5e46-fce0-41c9-9a1a-fb16d48b9655_ENSG00000183431.7"; transcript_id "d07d5e46-fce0-41c9-9a1a-fb16d48b9655_ENSG00000183431.7"; exon_number "11"; exon_id "d07d5e46-fce0-41c9-9a1a-fb16d48b9655_ENSG00000183431.7.11";
chr1	/dev/stdin	exon	38455220	38455267	.	-	.	gene_id "d07d5e46-fce0-41c9-9a1a-fb16d48b9655_ENSG00000183431.7"; transcript_id "d07d5e46-fce0-41c9-9a1a-fb16d48b9655_ENSG00000183431.7"; exon_number "12"; exon_id "d07d5e46-fce0-41c9-9a1a-fb16d48b9655_ENSG00000183431.7.12";
chr1	/dev/stdin	CDS	38455220	38455267	.	-	0	gene_id "d07d5e46-fce0-41c9-9a1a-fb16d48b9655_ENSG00000183431.7"; transcript_id "d07d5e46-fce0-41c9-9a1a-fb16d48b9655_ENSG00000183431.7"; exon_number "12"; exon_id "d07d5e46-fce0-41c9-9a1a-fb16d48b9655_ENSG00000183431.7.12";
chr1	/dev/stdin	exon	38455542	38455667	.	-	.	gene_id "d07d5e46-fce0-41c9-9a1a-fb16d48b9655_ENSG00000183431.7"; transcript_id "d07d5e46-fce0-41c9-9a1a-fb16d48b9655_ENSG00000183431.7"; exon_number "13"; exon_id "d07d5e46-fce0-41c9-9a1a-fb16d48b9655_ENSG00000183431.7.13";
chr1	/dev/stdin	CDS	38455542	38455667	.	-	0	gene_id "d07d5e46-fce0-41c9-9a1a-fb16d48b9655_ENSG00000183431.7"; transcript_id "d07d5e46-fce0-41c9-9a1a-fb16d48b9655_ENSG00000183431.7"; exon_number "13"; exon_id "d07d5e46-fce0-41c9-9a1a-fb16d48b9655_ENSG00000183431.7.13";
chr1	/dev/stdin	start_codon	38455665	38455667	.	-	0	gene_id "d07d5e46-fce0-41c9-9a1a-fb16d48b9655_ENSG00000183431.7"; transcript_id "d07d5e46-fce0-41c9-9a1a-fb16d48b9655_ENSG00000183431.7"; exon_number "13"; exon_id "d07d5e46-fce0-41c9-9a1a-fb16d48b9655_ENSG00000183431.7.13";
chr1	/dev/stdin	stop_codon	38423690	38423692	.	-	0	gene_id "d07d5e46-fce0-41c9-9a1a-fb16d48b9655_ENSG00000183431.7"; transcript_id "d07d5e46-fce0-41c9-9a1a-fb16d48b9655_ENSG00000183431.7"; exon_number "1"; exon_id "d07d5e46-fce0-41c9-9a1a-fb16d48b9655_ENSG00000183431.7.1";
chr1	/dev/stdin	transcript	38423690	38455667	.	-	.	gene_id "e8c2089b-e73e-4bfb-87bc-3687f332e4a6_ENSG00000183431.7"; transcript_id "e8c2089b-e73e-4bfb-87bc-3687f332e4a6_ENSG00000183431.7";
chr1	/dev/stdin	exon	38423690	38423935	.	-	.	gene_id "e8c2089b-e73e-4bfb-87bc-3687f332e4a6_ENSG00000183431.7"; transcript_id "e8c2089b-e73e-4bfb-87bc-3687f332e4a6_ENSG00000183431.7"; exon_number "1"; exon_id "e8c2089b-e73e-4bfb-87bc-3687f332e4a6_ENSG00000183431.7.1";
chr1	/dev/stdin	CDS	38423693	38423935	.	-	0	gene_id "e8c2089b-e73e-4bfb-87bc-3687f332e4a6_ENSG00000183431.7"; transcript_id "e8c2089b-e73e-4bfb-87bc-3687f332e4a6_ENSG00000183431.7"; exon_number "1"; exon_id "e8c2089b-e73e-4bfb-87bc-3687f332e4a6_ENSG00000183431.7.1";
chr1	/dev/stdin	exon	38425792	38425847	.	-	.	gene_id "e8c2089b-e73e-4bfb-87bc-3687f332e4a6_ENSG00000183431.7"; transcript_id "e8c2089b-e73e-4bfb-87bc-3687f332e4a6_ENSG00000183431.7"; exon_number "2"; exon_id "e8c2089b-e73e-4bfb-87bc-3687f332e4a6_ENSG00000183431.7.2";
chr1	/dev/stdin	CDS	38425792	38425847	.	-	2	gene_id "e8c2089b-e73e-4bfb-87bc-3687f332e4a6_ENSG00000183431.7"; transcript_id "e8c2089b-e73e-4bfb-87bc-3687f332e4a6_ENSG00000183431.7"; exon_number "2"; exon_id "e8c2089b-e73e-4bfb-87bc-3687f332e4a6_ENSG00000183431.7.2";
chr1	/dev/stdin	exon	38433716	38433806	.	-	.	gene_id "e8c2089b-e73e-4bfb-87bc-3687f332e4a6_ENSG00000183431.7"; transcript_id "e8c2089b-e73e-4bfb-87bc-3687f332e4a6_ENSG00000183431.7"; exon_number "3"; exon_id "e8c2089b-e73e-4bfb-87bc-3687f332e4a6_ENSG00000183431.7.3";
chr1	/dev/stdin	CDS	38433716	38433806	.	-	0	gene_id "e8c2089b-e73e-4bfb-87bc-3687f332e4a6_ENSG00000183431.7"; transcript_id "e8c2089b-e73e-4bfb-87bc-3687f332e4a6_ENSG00000183431.7"; exon_number "3"; exon_id "e8c2089b-e73e-4bfb-87bc-3687f332e4a6_ENSG00000183431.7.3";
chr1	/dev/stdin	exon	38435026	38435136	.	-	.	gene_id "e8c2089b-e73e-4bfb-87bc-3687f332e4a6_ENSG00000183431.7"; transcript_id "e8c2089b-e73e-4bfb-87bc-3687f332e4a6_ENSG00000183431.7"; exon_number "4"; exon_id "e8c2089b-e73e-4bfb-87bc-3687f332e4a6_ENSG00000183431.7.4";
chr1	/dev/stdin	CDS	38435026	38435136	.	-	0	gene_id "e8c2089b-e73e-4bfb-87bc-3687f332e4a6_ENSG00000183431.7"; transcript_id "e8c2089b-e73e-4bfb-87bc-3687f332e4a6_ENSG00000183431.7"; exon_number "4"; exon_id "e8c2089b-e73e-4bfb-87bc-3687f332e4a6_ENSG00000183431.7.4";
chr1	/dev/stdin	exon	38435243	38435407	.	-	.	gene_id "e8c2089b-e73e-4bfb-87bc-3687f332e4a6_ENSG00000183431.7"; transcript_id "e8c2089b-e73e-4bfb-87bc-3687f332e4a6_ENSG00000183431.7"; exon_number "5"; exon_id "e8c2089b-e73e-4bfb-87bc-3687f332e4a6_ENSG00000183431.7.5";
chr1	/dev/stdin	CDS	38435243	38435407	.	-	0	gene_id "e8c2089b-e73e-4bfb-87bc-3687f332e4a6_ENSG00000183431.7"; transcript_id "e8c2089b-e73e-4bfb-87bc-3687f332e4a6_ENSG00000183431.7"; exon_number "5"; exon_id "e8c2089b-e73e-4bfb-87bc-3687f332e4a6_ENSG00000183431.7.5";
chr1	/dev/stdin	exon	38442556	38442625	.	-	.	gene_id "e8c2089b-e73e-4bfb-87bc-3687f332e4a6_ENSG00000183431.7"; transcript_id "e8c2089b-e73e-4bfb-87bc-3687f332e4a6_ENSG00000183431.7"; exon_number "6"; exon_id "e8c2089b-e73e-4bfb-87bc-3687f332e4a6_ENSG00000183431.7.6";
chr1	/dev/stdin	CDS	38442556	38442625	.	-	1	gene_id "e8c2089b-e73e-4bfb-87bc-3687f332e4a6_ENSG00000183431.7"; transcript_id "e8c2089b-e73e-4bfb-87bc-3687f332e4a6_ENSG00000183431.7"; exon_number "6"; exon_id "e8c2089b-e73e-4bfb-87bc-3687f332e4a6_ENSG00000183431.7.6";
chr1	/dev/stdin	exon	38444660	38444727	.	-	.	gene_id "e8c2089b-e73e-4bfb-87bc-3687f332e4a6_ENSG00000183431.7"; transcript_id "e8c2089b-e73e-4bfb-87bc-3687f332e4a6_ENSG00000183431.7"; exon_number "7"; exon_id "e8c2089b-e73e-4bfb-87bc-3687f332e4a6_ENSG00000183431.7.7";
chr1	/dev/stdin	CDS	38444660	38444727	.	-	0	gene_id "e8c2089b-e73e-4bfb-87bc-3687f332e4a6_ENSG00000183431.7"; transcript_id "e8c2089b-e73e-4bfb-87bc-3687f332e4a6_ENSG00000183431.7"; exon_number "7"; exon_id "e8c2089b-e73e-4bfb-87bc-3687f332e4a6_ENSG00000183431.7.7";
chr1	/dev/stdin	exon	38445137	38445205	.	-	.	gene_id "e8c2089b-e73e-4bfb-87bc-3687f332e4a6_ENSG00000183431.7"; transcript_id "e8c2089b-e73e-4bfb-87bc-3687f332e4a6_ENSG00000183431.7"; exon_number "8"; exon_id "e8c2089b-e73e-4bfb-87bc-3687f332e4a6_ENSG00000183431.7.8";
chr1	/dev/stdin	CDS	38445137	38445205	.	-	0	gene_id "e8c2089b-e73e-4bfb-87bc-3687f332e4a6_ENSG00000183431.7"; transcript_id "e8c2089b-e73e-4bfb-87bc-3687f332e4a6_ENSG00000183431.7"; exon_number "8"; exon_id "e8c2089b-e73e-4bfb-87bc-3687f332e4a6_ENSG00000183431.7.8";
chr1	/dev/stdin	exon	38446258	38446396	.	-	.	gene_id "e8c2089b-e73e-4bfb-87bc-3687f332e4a6_ENSG00000183431.7"; transcript_id "e8c2089b-e73e-4bfb-87bc-3687f332e4a6_ENSG00000183431.7"; exon_number "9"; exon_id "e8c2089b-e73e-4bfb-87bc-3687f332e4a6_ENSG00000183431.7.9";
chr1	/dev/stdin	CDS	38446258	38446396	.	-	1	gene_id "e8c2089b-e73e-4bfb-87bc-3687f332e4a6_ENSG00000183431.7"; transcript_id "e8c2089b-e73e-4bfb-87bc-3687f332e4a6_ENSG00000183431.7"; exon_number "9"; exon_id "e8c2089b-e73e-4bfb-87bc-3687f332e4a6_ENSG00000183431.7.9";
chr1	/dev/stdin	exon	38447401	38447483	.	-	.	gene_id "e8c2089b-e73e-4bfb-87bc-3687f332e4a6_ENSG00000183431.7"; transcript_id "e8c2089b-e73e-4bfb-87bc-3687f332e4a6_ENSG00000183431.7"; exon_number "10"; exon_id "e8c2089b-e73e-4bfb-87bc-3687f332e4a6_ENSG00000183431.7.10";
chr1	/dev/stdin	CDS	38447401	38447483	.	-	0	gene_id "e8c2089b-e73e-4bfb-87bc-3687f332e4a6_ENSG00000183431.7"; transcript_id "e8c2089b-e73e-4bfb-87bc-3687f332e4a6_ENSG00000183431.7"; exon_number "10"; exon_id "e8c2089b-e73e-4bfb-87bc-3687f332e4a6_ENSG00000183431.7.10";
chr1	/dev/stdin	exon	38449841	38449932	.	-	.	gene_id "e8c2089b-e73e-4bfb-87bc-3687f332e4a6_ENSG00000183431.7"; transcript_id "e8c2089b-e73e-4bfb-87bc-3687f332e4a6_ENSG00000183431.7"; exon_number "11"; exon_id "e8c2089b-e73e-4bfb-87bc-3687f332e4a6_ENSG00000183431.7.11";
chr1	/dev/stdin	CDS	38449841	38449932	.	-	2	gene_id "e8c2089b-e73e-4bfb-87bc-3687f332e4a6_ENSG00000183431.7"; transcript_id "e8c2089b-e73e-4bfb-87bc-3687f332e4a6_ENSG00000183431.7"; exon_number "11"; exon_id "e8c2089b-e73e-4bfb-87bc-3687f332e4a6_ENSG00000183431.7.11";
chr1	/dev/stdin	exon	38450379	38450451	.	-	.	gene_id "e8c2089b-e73e-4bfb-87bc-3687f332e4a6_ENSG00000183431.7"; transcript_id "e8c2089b-e73e-4bfb-87bc-3687f332e4a6_ENSG00000183431.7"; exon_number "12"; exon_id "e8c2089b-e73e-4bfb-87bc-3687f332e4a6_ENSG00000183431.7.12";
chr1	/dev/stdin	CDS	38450379	38450451	.	-	0	gene_id "e8c2089b-e73e-4bfb-87bc-3687f332e4a6_ENSG00000183431.7"; transcript_id "e8c2089b-e73e-4bfb-87bc-3687f332e4a6_ENSG00000183431.7"; exon_number "12"; exon_id "e8c2089b-e73e-4bfb-87bc-3687f332e4a6_ENSG00000183431.7.12";
chr1	/dev/stdin	exon	38453245	38453350	.	-	.	gene_id "e8c2089b-e73e-4bfb-87bc-3687f332e4a6_ENSG00000183431.7"; transcript_id "e8c2089b-e73e-4bfb-87bc-3687f332e4a6_ENSG00000183431.7"; exon_number "13"; exon_id "e8c2089b-e73e-4bfb-87bc-3687f332e4a6_ENSG00000183431.7.13";
chr1	/dev/stdin	CDS	38453245	38453350	.	-	1	gene_id "e8c2089b-e73e-4bfb-87bc-3687f332e4a6_ENSG00000183431.7"; transcript_id "e8c2089b-e73e-4bfb-87bc-3687f332e4a6_ENSG00000183431.7"; exon_number "13"; exon_id "e8c2089b-e73e-4bfb-87bc-3687f332e4a6_ENSG00000183431.7.13";
chr1	/dev/stdin	exon	38453456	38453508	.	-	.	gene_id "e8c2089b-e73e-4bfb-87bc-3687f332e4a6_ENSG00000183431.7"; transcript_id "e8c2089b-e73e-4bfb-87bc-3687f332e4a6_ENSG00000183431.7"; exon_number "14"; exon_id "e8c2089b-e73e-4bfb-87bc-3687f332e4a6_ENSG00000183431.7.14";
chr1	/dev/stdin	CDS	38453456	38453508	.	-	0	gene_id "e8c2089b-e73e-4bfb-87bc-3687f332e4a6_ENSG00000183431.7"; transcript_id "e8c2089b-e73e-4bfb-87bc-3687f332e4a6_ENSG00000183431.7"; exon_number "14"; exon_id "e8c2089b-e73e-4bfb-87bc-3687f332e4a6_ENSG00000183431.7.14";
chr1	/dev/stdin	exon	38455220	38455267	.	-	.	gene_id "e8c2089b-e73e-4bfb-87bc-3687f332e4a6_ENSG00000183431.7"; transcript_id "e8c2089b-e73e-4bfb-87bc-3687f332e4a6_ENSG00000183431.7"; exon_number "15"; exon_id "e8c2089b-e73e-4bfb-87bc-3687f332e4a6_ENSG00000183431.7.15";
chr1	/dev/stdin	CDS	38455220	38455267	.	-	0	gene_id "e8c2089b-e73e-4bfb-87bc-3687f332e4a6_ENSG00000183431.7"; transcript_id "e8c2089b-e73e-4bfb-87bc-3687f332e4a6_ENSG00000183431.7"; exon_number "15"; exon_id "e8c2089b-e73e-4bfb-87bc-3687f332e4a6_ENSG00000183431.7.15";
chr1	/dev/stdin	exon	38455542	38455667	.	-	.	gene_id "e8c2089b-e73e-4bfb-87bc-3687f332e4a6_ENSG00000183431.7"; transcript_id "e8c2089b-e73e-4bfb-87bc-3687f332e4a6_ENSG00000183431.7"; exon_number "16"; exon_id "e8c2089b-e73e-4bfb-87bc-3687f332e4a6_ENSG00000183431.7.16";
chr1	/dev/stdin	CDS	38455542	38455667	.	-	0	gene_id "e8c2089b-e73e-4bfb-87bc-3687f332e4a6_ENSG00000183431.7"; transcript_id "e8c2089b-e73e-4bfb-87bc-3687f332e4a6_ENSG00000183431.7"; exon_number "16"; exon_id "e8c2089b-e73e-4bfb-87bc-3687f332e4a6_ENSG00000183431.7.16";
chr1	/dev/stdin	start_codon	38455665	38455667	.	-	0	gene_id "e8c2089b-e73e-4bfb-87bc-3687f332e4a6_ENSG00000183431.7"; transcript_id "e8c2089b-e73e-4bfb-87bc-3687f332e4a6_ENSG00000183431.7"; exon_number "16"; exon_id "e8c2089b-e73e-4bfb-87bc-3687f332e4a6_ENSG00000183431.7.16";
chr1	/dev/stdin	stop_codon	38423690	38423692	.	-	0	gene_id "e8c2089b-e73e-4bfb-87bc-3687f332e4a6_ENSG00000183431.7"; transcript_id "e8c2089b-e73e-4bfb-87bc-3687f332e4a6_ENSG00000183431.7"; exon_number "1"; exon_id "e8c2089b-e73e-4bfb-87bc-3687f332e4a6_ENSG00000183431.7.1";
chr1	/dev/stdin	transcript	38462443	38471174	.	-	.	gene_id "ENST00000373016.3_ENSG00000183386.5"; transcript_id "ENST00000373016.3_ENSG00000183386.5";
chr1	/dev/stdin	exon	38462443	38463231	.	-	.	gene_id "ENST00000373016.3_ENSG00000183386.5"; transcript_id "ENST00000373016.3_ENSG00000183386.5"; exon_number "1"; exon_id "ENST00000373016.3_ENSG00000183386.5.1";
chr1	/dev/stdin	CDS	38462443	38463231	.	-	1	gene_id "ENST00000373016.3_ENSG00000183386.5"; transcript_id "ENST00000373016.3_ENSG00000183386.5"; exon_number "1"; exon_id "ENST00000373016.3_ENSG00000183386.5.1";
chr1	/dev/stdin	exon	38463356	38463542	.	-	.	gene_id "ENST00000373016.3_ENSG00000183386.5"; transcript_id "ENST00000373016.3_ENSG00000183386.5"; exon_number "2"; exon_id "ENST00000373016.3_ENSG00000183386.5.2";
chr1	/dev/stdin	CDS	38463356	38463542	.	-	2	gene_id "ENST00000373016.3_ENSG00000183386.5"; transcript_id "ENST00000373016.3_ENSG00000183386.5"; exon_number "2"; exon_id "ENST00000373016.3_ENSG00000183386.5.2";
chr1	/dev/stdin	exon	38463635	38463804	.	-	.	gene_id "ENST00000373016.3_ENSG00000183386.5"; transcript_id "ENST00000373016.3_ENSG00000183386.5"; exon_number "3"; exon_id "ENST00000373016.3_ENSG00000183386.5.3";
chr1	/dev/stdin	CDS	38463635	38463804	.	-	1	gene_id "ENST00000373016.3_ENSG00000183386.5"; transcript_id "ENST00000373016.3_ENSG00000183386.5"; exon_number "3"; exon_id "ENST00000373016.3_ENSG00000183386.5.3";
chr1	/dev/stdin	exon	38464646	38464820	.	-	.	gene_id "ENST00000373016.3_ENSG00000183386.5"; transcript_id "ENST00000373016.3_ENSG00000183386.5"; exon_number "4"; exon_id "ENST00000373016.3_ENSG00000183386.5.4";
chr1	/dev/stdin	CDS	38464646	38464820	.	-	2	gene_id "ENST00000373016.3_ENSG00000183386.5"; transcript_id "ENST00000373016.3_ENSG00000183386.5"; exon_number "4"; exon_id "ENST00000373016.3_ENSG00000183386.5.4";
chr1	/dev/stdin	exon	38464929	38465104	.	-	.	gene_id "ENST00000373016.3_ENSG00000183386.5"; transcript_id "ENST00000373016.3_ENSG00000183386.5"; exon_number "5"; exon_id "ENST00000373016.3_ENSG00000183386.5.5";
chr1	/dev/stdin	CDS	38464929	38465104	.	-	1	gene_id "ENST00000373016.3_ENSG00000183386.5"; transcript_id "ENST00000373016.3_ENSG00000183386.5"; exon_number "5"; exon_id "ENST00000373016.3_ENSG00000183386.5.5";
chr1	/dev/stdin	exon	38471029	38471174	.	-	.	gene_id "ENST00000373016.3_ENSG00000183386.5"; transcript_id "ENST00000373016.3_ENSG00000183386.5"; exon_number "6"; exon_id "ENST00000373016.3_ENSG00000183386.5.6";
chr1	/dev/stdin	CDS	38471029	38471174	.	-	0	gene_id "ENST00000373016.3_ENSG00000183386.5"; transcript_id "ENST00000373016.3_ENSG00000183386.5"; exon_number "6"; exon_id "ENST00000373016.3_ENSG00000183386.5.6";
chr1	/dev/stdin	start_codon	38471172	38471174	.	-	0	gene_id "ENST00000373016.3_ENSG00000183386.5"; transcript_id "ENST00000373016.3_ENSG00000183386.5"; exon_number "6"; exon_id "ENST00000373016.3_ENSG00000183386.5.6";
chr1	/dev/stdin	transcript	38462443	38471174	.	-	.	gene_id "ENST00000477194.1_ENSG00000183386.5"; transcript_id "ENST00000477194.1_ENSG00000183386.5";
chr1	/dev/stdin	exon	38462443	38463231	.	-	.	gene_id "ENST00000477194.1_ENSG00000183386.5"; transcript_id "ENST00000477194.1_ENSG00000183386.5"; exon_number "1"; exon_id "ENST00000477194.1_ENSG00000183386.5.1";
chr1	/dev/stdin	CDS	38462443	38463231	.	-	2	gene_id "ENST00000477194.1_ENSG00000183386.5"; transcript_id "ENST00000477194.1_ENSG00000183386.5"; exon_number "1"; exon_id "ENST00000477194.1_ENSG00000183386.5.1";
chr1	/dev/stdin	exon	38463356	38463542	.	-	.	gene_id "ENST00000477194.1_ENSG00000183386.5"; transcript_id "ENST00000477194.1_ENSG00000183386.5"; exon_number "2"; exon_id "ENST00000477194.1_ENSG00000183386.5.2";
chr1	/dev/stdin	CDS	38463356	38463542	.	-	0	gene_id "ENST00000477194.1_ENSG00000183386.5"; transcript_id "ENST00000477194.1_ENSG00000183386.5"; exon_number "2"; exon_id "ENST00000477194.1_ENSG00000183386.5.2";
chr1	/dev/stdin	exon	38463635	38463804	.	-	.	gene_id "ENST00000477194.1_ENSG00000183386.5"; transcript_id "ENST00000477194.1_ENSG00000183386.5"; exon_number "3"; exon_id "ENST00000477194.1_ENSG00000183386.5.3";
chr1	/dev/stdin	CDS	38463635	38463804	.	-	2	gene_id "ENST00000477194.1_ENSG00000183386.5"; transcript_id "ENST00000477194.1_ENSG00000183386.5"; exon_number "3"; exon_id "ENST00000477194.1_ENSG00000183386.5.3";
chr1	/dev/stdin	exon	38464646	38464820	.	-	.	gene_id "ENST00000477194.1_ENSG00000183386.5"; transcript_id "ENST00000477194.1_ENSG00000183386.5"; exon_number "4"; exon_id "ENST00000477194.1_ENSG00000183386.5.4";
chr1	/dev/stdin	CDS	38464646	38464820	.	-	0	gene_id "ENST00000477194.1_ENSG00000183386.5"; transcript_id "ENST00000477194.1_ENSG00000183386.5"; exon_number "4"; exon_id "ENST00000477194.1_ENSG00000183386.5.4";
chr1	/dev/stdin	exon	38464929	38465104	.	-	.	gene_id "ENST00000477194.1_ENSG00000183386.5"; transcript_id "ENST00000477194.1_ENSG00000183386.5"; exon_number "5"; exon_id "ENST00000477194.1_ENSG00000183386.5.5";
chr1	/dev/stdin	CDS	38464929	38465104	.	-	2	gene_id "ENST00000477194.1_ENSG00000183386.5"; transcript_id "ENST00000477194.1_ENSG00000183386.5"; exon_number "5"; exon_id "ENST00000477194.1_ENSG00000183386.5.5";
chr1	/dev/stdin	exon	38471111	38471174	.	-	.	gene_id "ENST00000477194.1_ENSG00000183386.5"; transcript_id "ENST00000477194.1_ENSG00000183386.5"; exon_number "6"; exon_id "ENST00000477194.1_ENSG00000183386.5.6";
chr1	/dev/stdin	CDS	38471111	38471174	.	-	0	gene_id "ENST00000477194.1_ENSG00000183386.5"; transcript_id "ENST00000477194.1_ENSG00000183386.5"; exon_number "6"; exon_id "ENST00000477194.1_ENSG00000183386.5.6";
chr1	/dev/stdin	start_codon	38471172	38471174	.	-	0	gene_id "ENST00000477194.1_ENSG00000183386.5"; transcript_id "ENST00000477194.1_ENSG00000183386.5"; exon_number "6"; exon_id "ENST00000477194.1_ENSG00000183386.5.6";
chr1	/dev/stdin	transcript	38478407	38489473	.	+	.	gene_id "ENST00000373014.4_ENSG00000183520.7"; transcript_id "ENST00000373014.4_ENSG00000183520.7";
chr1	/dev/stdin	exon	38478407	38478537	.	+	.	gene_id "ENST00000373014.4_ENSG00000183520.7"; transcript_id "ENST00000373014.4_ENSG00000183520.7"; exon_number "1"; exon_id "ENST00000373014.4_ENSG00000183520.7.1";
chr1	/dev/stdin	CDS	38478407	38478537	.	+	0	gene_id "ENST00000373014.4_ENSG00000183520.7"; transcript_id "ENST00000373014.4_ENSG00000183520.7"; exon_number "1"; exon_id "ENST00000373014.4_ENSG00000183520.7.1";
chr1	/dev/stdin	exon	38482031	38482092	.	+	.	gene_id "ENST00000373014.4_ENSG00000183520.7"; transcript_id "ENST00000373014.4_ENSG00000183520.7"; exon_number "2"; exon_id "ENST00000373014.4_ENSG00000183520.7.2";
chr1	/dev/stdin	CDS	38482031	38482092	.	+	1	gene_id "ENST00000373014.4_ENSG00000183520.7"; transcript_id "ENST00000373014.4_ENSG00000183520.7"; exon_number "2"; exon_id "ENST00000373014.4_ENSG00000183520.7.2";
chr1	/dev/stdin	exon	38483340	38483442	.	+	.	gene_id "ENST00000373014.4_ENSG00000183520.7"; transcript_id "ENST00000373014.4_ENSG00000183520.7"; exon_number "3"; exon_id "ENST00000373014.4_ENSG00000183520.7.3";
chr1	/dev/stdin	CDS	38483340	38483442	.	+	2	gene_id "ENST00000373014.4_ENSG00000183520.7"; transcript_id "ENST00000373014.4_ENSG00000183520.7"; exon_number "3"; exon_id "ENST00000373014.4_ENSG00000183520.7.3";
chr1	/dev/stdin	exon	38484136	38484249	.	+	.	gene_id "ENST00000373014.4_ENSG00000183520.7"; transcript_id "ENST00000373014.4_ENSG00000183520.7"; exon_number "4"; exon_id "ENST00000373014.4_ENSG00000183520.7.4";
chr1	/dev/stdin	CDS	38484136	38484249	.	+	1	gene_id "ENST00000373014.4_ENSG00000183520.7"; transcript_id "ENST00000373014.4_ENSG00000183520.7"; exon_number "4"; exon_id "ENST00000373014.4_ENSG00000183520.7.4";
chr1	/dev/stdin	exon	38484731	38484824	.	+	.	gene_id "ENST00000373014.4_ENSG00000183520.7"; transcript_id "ENST00000373014.4_ENSG00000183520.7"; exon_number "5"; exon_id "ENST00000373014.4_ENSG00000183520.7.5";
chr1	/dev/stdin	CDS	38484731	38484824	.	+	1	gene_id "ENST00000373014.4_ENSG00000183520.7"; transcript_id "ENST00000373014.4_ENSG00000183520.7"; exon_number "5"; exon_id "ENST00000373014.4_ENSG00000183520.7.5";
chr1	/dev/stdin	exon	38484925	38485055	.	+	.	gene_id "ENST00000373014.4_ENSG00000183520.7"; transcript_id "ENST00000373014.4_ENSG00000183520.7"; exon_number "6"; exon_id "ENST00000373014.4_ENSG00000183520.7.6";
chr1	/dev/stdin	CDS	38484925	38485055	.	+	0	gene_id "ENST00000373014.4_ENSG00000183520.7"; transcript_id "ENST00000373014.4_ENSG00000183520.7"; exon_number "6"; exon_id "ENST00000373014.4_ENSG00000183520.7.6";
chr1	/dev/stdin	exon	38488371	38488481	.	+	.	gene_id "ENST00000373014.4_ENSG00000183520.7"; transcript_id "ENST00000373014.4_ENSG00000183520.7"; exon_number "7"; exon_id "ENST00000373014.4_ENSG00000183520.7.7";
chr1	/dev/stdin	CDS	38488371	38488481	.	+	1	gene_id "ENST00000373014.4_ENSG00000183520.7"; transcript_id "ENST00000373014.4_ENSG00000183520.7"; exon_number "7"; exon_id "ENST00000373014.4_ENSG00000183520.7.7";
chr1	/dev/stdin	exon	38489217	38489473	.	+	.	gene_id "ENST00000373014.4_ENSG00000183520.7"; transcript_id "ENST00000373014.4_ENSG00000183520.7"; exon_number "8"; exon_id "ENST00000373014.4_ENSG00000183520.7.8";
chr1	/dev/stdin	CDS	38489217	38489473	.	+	1	gene_id "ENST00000373014.4_ENSG00000183520.7"; transcript_id "ENST00000373014.4_ENSG00000183520.7"; exon_number "8"; exon_id "ENST00000373014.4_ENSG00000183520.7.8";
chr1	/dev/stdin	start_codon	38478407	38478409	.	+	0	gene_id "ENST00000373014.4_ENSG00000183520.7"; transcript_id "ENST00000373014.4_ENSG00000183520.7"; exon_number "1"; exon_id "ENST00000373014.4_ENSG00000183520.7.1";
chr1	/dev/stdin	transcript	38478407	38489473	.	+	.	gene_id "8cbf883a-9673-499f-8843-151768eb30ed_ENSG00000183520.7"; transcript_id "8cbf883a-9673-499f-8843-151768eb30ed_ENSG00000183520.7";
chr1	/dev/stdin	exon	38478407	38478537	.	+	.	gene_id "8cbf883a-9673-499f-8843-151768eb30ed_ENSG00000183520.7"; transcript_id "8cbf883a-9673-499f-8843-151768eb30ed_ENSG00000183520.7"; exon_number "1"; exon_id "8cbf883a-9673-499f-8843-151768eb30ed_ENSG00000183520.7.1";
chr1	/dev/stdin	CDS	38478407	38478537	.	+	0	gene_id "8cbf883a-9673-499f-8843-151768eb30ed_ENSG00000183520.7"; transcript_id "8cbf883a-9673-499f-8843-151768eb30ed_ENSG00000183520.7"; exon_number "1"; exon_id "8cbf883a-9673-499f-8843-151768eb30ed_ENSG00000183520.7.1";
chr1	/dev/stdin	exon	38483340	38483442	.	+	.	gene_id "8cbf883a-9673-499f-8843-151768eb30ed_ENSG00000183520.7"; transcript_id "8cbf883a-9673-499f-8843-151768eb30ed_ENSG00000183520.7"; exon_number "2"; exon_id "8cbf883a-9673-499f-8843-151768eb30ed_ENSG00000183520.7.2";
chr1	/dev/stdin	CDS	38483340	38483442	.	+	1	gene_id "8cbf883a-9673-499f-8843-151768eb30ed_ENSG00000183520.7"; transcript_id "8cbf883a-9673-499f-8843-151768eb30ed_ENSG00000183520.7"; exon_number "2"; exon_id "8cbf883a-9673-499f-8843-151768eb30ed_ENSG00000183520.7.2";
chr1	/dev/stdin	exon	38484136	38484249	.	+	.	gene_id "8cbf883a-9673-499f-8843-151768eb30ed_ENSG00000183520.7"; transcript_id "8cbf883a-9673-499f-8843-151768eb30ed_ENSG00000183520.7"; exon_number "3"; exon_id "8cbf883a-9673-499f-8843-151768eb30ed_ENSG00000183520.7.3";
chr1	/dev/stdin	CDS	38484136	38484249	.	+	0	gene_id "8cbf883a-9673-499f-8843-151768eb30ed_ENSG00000183520.7"; transcript_id "8cbf883a-9673-499f-8843-151768eb30ed_ENSG00000183520.7"; exon_number "3"; exon_id "8cbf883a-9673-499f-8843-151768eb30ed_ENSG00000183520.7.3";
chr1	/dev/stdin	exon	38484731	38484824	.	+	.	gene_id "8cbf883a-9673-499f-8843-151768eb30ed_ENSG00000183520.7"; transcript_id "8cbf883a-9673-499f-8843-151768eb30ed_ENSG00000183520.7"; exon_number "4"; exon_id "8cbf883a-9673-499f-8843-151768eb30ed_ENSG00000183520.7.4";
chr1	/dev/stdin	CDS	38484731	38484824	.	+	0	gene_id "8cbf883a-9673-499f-8843-151768eb30ed_ENSG00000183520.7"; transcript_id "8cbf883a-9673-499f-8843-151768eb30ed_ENSG00000183520.7"; exon_number "4"; exon_id "8cbf883a-9673-499f-8843-151768eb30ed_ENSG00000183520.7.4";
chr1	/dev/stdin	exon	38484925	38485055	.	+	.	gene_id "8cbf883a-9673-499f-8843-151768eb30ed_ENSG00000183520.7"; transcript_id "8cbf883a-9673-499f-8843-151768eb30ed_ENSG00000183520.7"; exon_number "5"; exon_id "8cbf883a-9673-499f-8843-151768eb30ed_ENSG00000183520.7.5";
chr1	/dev/stdin	CDS	38484925	38485055	.	+	2	gene_id "8cbf883a-9673-499f-8843-151768eb30ed_ENSG00000183520.7"; transcript_id "8cbf883a-9673-499f-8843-151768eb30ed_ENSG00000183520.7"; exon_number "5"; exon_id "8cbf883a-9673-499f-8843-151768eb30ed_ENSG00000183520.7.5";
chr1	/dev/stdin	exon	38488371	38488481	.	+	.	gene_id "8cbf883a-9673-499f-8843-151768eb30ed_ENSG00000183520.7"; transcript_id "8cbf883a-9673-499f-8843-151768eb30ed_ENSG00000183520.7"; exon_number "6"; exon_id "8cbf883a-9673-499f-8843-151768eb30ed_ENSG00000183520.7.6";
chr1	/dev/stdin	CDS	38488371	38488481	.	+	0	gene_id "8cbf883a-9673-499f-8843-151768eb30ed_ENSG00000183520.7"; transcript_id "8cbf883a-9673-499f-8843-151768eb30ed_ENSG00000183520.7"; exon_number "6"; exon_id "8cbf883a-9673-499f-8843-151768eb30ed_ENSG00000183520.7.6";
chr1	/dev/stdin	exon	38489217	38489473	.	+	.	gene_id "8cbf883a-9673-499f-8843-151768eb30ed_ENSG00000183520.7"; transcript_id "8cbf883a-9673-499f-8843-151768eb30ed_ENSG00000183520.7"; exon_number "7"; exon_id "8cbf883a-9673-499f-8843-151768eb30ed_ENSG00000183520.7.7";
chr1	/dev/stdin	CDS	38489217	38489473	.	+	0	gene_id "8cbf883a-9673-499f-8843-151768eb30ed_ENSG00000183520.7"; transcript_id "8cbf883a-9673-499f-8843-151768eb30ed_ENSG00000183520.7"; exon_number "7"; exon_id "8cbf883a-9673-499f-8843-151768eb30ed_ENSG00000183520.7.7";
chr1	/dev/stdin	start_codon	38478407	38478409	.	+	0	gene_id "8cbf883a-9673-499f-8843-151768eb30ed_ENSG00000183520.7"; transcript_id "8cbf883a-9673-499f-8843-151768eb30ed_ENSG00000183520.7"; exon_number "1"; exon_id "8cbf883a-9673-499f-8843-151768eb30ed_ENSG00000183520.7.1";
chr1	/dev/stdin	transcript	38478407	38489473	.	+	.	gene_id "ENST00000537711.1_ENSG00000183520.7"; transcript_id "ENST00000537711.1_ENSG00000183520.7";
chr1	/dev/stdin	exon	38478407	38478537	.	+	.	gene_id "ENST00000537711.1_ENSG00000183520.7"; transcript_id "ENST00000537711.1_ENSG00000183520.7"; exon_number "1"; exon_id "ENST00000537711.1_ENSG00000183520.7.1";
chr1	/dev/stdin	CDS	38478407	38478537	.	+	0	gene_id "ENST00000537711.1_ENSG00000183520.7"; transcript_id "ENST00000537711.1_ENSG00000183520.7"; exon_number "1"; exon_id "ENST00000537711.1_ENSG00000183520.7.1";
chr1	/dev/stdin	exon	38482031	38482092	.	+	.	gene_id "ENST00000537711.1_ENSG00000183520.7"; transcript_id "ENST00000537711.1_ENSG00000183520.7"; exon_number "2"; exon_id "ENST00000537711.1_ENSG00000183520.7.2";
chr1	/dev/stdin	CDS	38482031	38482092	.	+	1	gene_id "ENST00000537711.1_ENSG00000183520.7"; transcript_id "ENST00000537711.1_ENSG00000183520.7"; exon_number "2"; exon_id "ENST00000537711.1_ENSG00000183520.7.2";
chr1	/dev/stdin	exon	38483340	38483442	.	+	.	gene_id "ENST00000537711.1_ENSG00000183520.7"; transcript_id "ENST00000537711.1_ENSG00000183520.7"; exon_number "3"; exon_id "ENST00000537711.1_ENSG00000183520.7.3";
chr1	/dev/stdin	CDS	38483340	38483442	.	+	2	gene_id "ENST00000537711.1_ENSG00000183520.7"; transcript_id "ENST00000537711.1_ENSG00000183520.7"; exon_number "3"; exon_id "ENST00000537711.1_ENSG00000183520.7.3";
chr1	/dev/stdin	exon	38484136	38484249	.	+	.	gene_id "ENST00000537711.1_ENSG00000183520.7"; transcript_id "ENST00000537711.1_ENSG00000183520.7"; exon_number "4"; exon_id "ENST00000537711.1_ENSG00000183520.7.4";
chr1	/dev/stdin	CDS	38484136	38484249	.	+	1	gene_id "ENST00000537711.1_ENSG00000183520.7"; transcript_id "ENST00000537711.1_ENSG00000183520.7"; exon_number "4"; exon_id "ENST00000537711.1_ENSG00000183520.7.4";
chr1	/dev/stdin	exon	38484731	38484824	.	+	.	gene_id "ENST00000537711.1_ENSG00000183520.7"; transcript_id "ENST00000537711.1_ENSG00000183520.7"; exon_number "5"; exon_id "ENST00000537711.1_ENSG00000183520.7.5";
chr1	/dev/stdin	CDS	38484731	38484824	.	+	1	gene_id "ENST00000537711.1_ENSG00000183520.7"; transcript_id "ENST00000537711.1_ENSG00000183520.7"; exon_number "5"; exon_id "ENST00000537711.1_ENSG00000183520.7.5";
chr1	/dev/stdin	exon	38488371	38488481	.	+	.	gene_id "ENST00000537711.1_ENSG00000183520.7"; transcript_id "ENST00000537711.1_ENSG00000183520.7"; exon_number "6"; exon_id "ENST00000537711.1_ENSG00000183520.7.6";
chr1	/dev/stdin	CDS	38488371	38488481	.	+	0	gene_id "ENST00000537711.1_ENSG00000183520.7"; transcript_id "ENST00000537711.1_ENSG00000183520.7"; exon_number "6"; exon_id "ENST00000537711.1_ENSG00000183520.7.6";
chr1	/dev/stdin	exon	38489217	38489473	.	+	.	gene_id "ENST00000537711.1_ENSG00000183520.7"; transcript_id "ENST00000537711.1_ENSG00000183520.7"; exon_number "7"; exon_id "ENST00000537711.1_ENSG00000183520.7.7";
chr1	/dev/stdin	CDS	38489217	38489473	.	+	0	gene_id "ENST00000537711.1_ENSG00000183520.7"; transcript_id "ENST00000537711.1_ENSG00000183520.7"; exon_number "7"; exon_id "ENST00000537711.1_ENSG00000183520.7.7";
chr1	/dev/stdin	start_codon	38478407	38478409	.	+	0	gene_id "ENST00000537711.1_ENSG00000183520.7"; transcript_id "ENST00000537711.1_ENSG00000183520.7"; exon_number "1"; exon_id "ENST00000537711.1_ENSG00000183520.7.1";
chr1	/dev/stdin	transcript	38478407	38490496	.	+	.	gene_id "2709e1b5-4484-4a6e-b3a9-5c27048adb13_ENSG00000183520.7"; transcript_id "2709e1b5-4484-4a6e-b3a9-5c27048adb13_ENSG00000183520.7";
chr1	/dev/stdin	exon	38478407	38478537	.	+	.	gene_id "2709e1b5-4484-4a6e-b3a9-5c27048adb13_ENSG00000183520.7"; transcript_id "2709e1b5-4484-4a6e-b3a9-5c27048adb13_ENSG00000183520.7"; exon_number "1"; exon_id "2709e1b5-4484-4a6e-b3a9-5c27048adb13_ENSG00000183520.7.1";
chr1	/dev/stdin	CDS	38478407	38478537	.	+	0	gene_id "2709e1b5-4484-4a6e-b3a9-5c27048adb13_ENSG00000183520.7"; transcript_id "2709e1b5-4484-4a6e-b3a9-5c27048adb13_ENSG00000183520.7"; exon_number "1"; exon_id "2709e1b5-4484-4a6e-b3a9-5c27048adb13_ENSG00000183520.7.1";
chr1	/dev/stdin	exon	38484136	38484249	.	+	.	gene_id "2709e1b5-4484-4a6e-b3a9-5c27048adb13_ENSG00000183520.7"; transcript_id "2709e1b5-4484-4a6e-b3a9-5c27048adb13_ENSG00000183520.7"; exon_number "2"; exon_id "2709e1b5-4484-4a6e-b3a9-5c27048adb13_ENSG00000183520.7.2";
chr1	/dev/stdin	CDS	38484136	38484249	.	+	1	gene_id "2709e1b5-4484-4a6e-b3a9-5c27048adb13_ENSG00000183520.7"; transcript_id "2709e1b5-4484-4a6e-b3a9-5c27048adb13_ENSG00000183520.7"; exon_number "2"; exon_id "2709e1b5-4484-4a6e-b3a9-5c27048adb13_ENSG00000183520.7.2";
chr1	/dev/stdin	exon	38484731	38484824	.	+	.	gene_id "2709e1b5-4484-4a6e-b3a9-5c27048adb13_ENSG00000183520.7"; transcript_id "2709e1b5-4484-4a6e-b3a9-5c27048adb13_ENSG00000183520.7"; exon_number "3"; exon_id "2709e1b5-4484-4a6e-b3a9-5c27048adb13_ENSG00000183520.7.3";
chr1	/dev/stdin	CDS	38484731	38484824	.	+	1	gene_id "2709e1b5-4484-4a6e-b3a9-5c27048adb13_ENSG00000183520.7"; transcript_id "2709e1b5-4484-4a6e-b3a9-5c27048adb13_ENSG00000183520.7"; exon_number "3"; exon_id "2709e1b5-4484-4a6e-b3a9-5c27048adb13_ENSG00000183520.7.3";
chr1	/dev/stdin	exon	38484925	38485055	.	+	.	gene_id "2709e1b5-4484-4a6e-b3a9-5c27048adb13_ENSG00000183520.7"; transcript_id "2709e1b5-4484-4a6e-b3a9-5c27048adb13_ENSG00000183520.7"; exon_number "4"; exon_id "2709e1b5-4484-4a6e-b3a9-5c27048adb13_ENSG00000183520.7.4";
chr1	/dev/stdin	CDS	38484925	38485055	.	+	0	gene_id "2709e1b5-4484-4a6e-b3a9-5c27048adb13_ENSG00000183520.7"; transcript_id "2709e1b5-4484-4a6e-b3a9-5c27048adb13_ENSG00000183520.7"; exon_number "4"; exon_id "2709e1b5-4484-4a6e-b3a9-5c27048adb13_ENSG00000183520.7.4";
chr1	/dev/stdin	exon	38488371	38488481	.	+	.	gene_id "2709e1b5-4484-4a6e-b3a9-5c27048adb13_ENSG00000183520.7"; transcript_id "2709e1b5-4484-4a6e-b3a9-5c27048adb13_ENSG00000183520.7"; exon_number "5"; exon_id "2709e1b5-4484-4a6e-b3a9-5c27048adb13_ENSG00000183520.7.5";
chr1	/dev/stdin	CDS	38488371	38488481	.	+	1	gene_id "2709e1b5-4484-4a6e-b3a9-5c27048adb13_ENSG00000183520.7"; transcript_id "2709e1b5-4484-4a6e-b3a9-5c27048adb13_ENSG00000183520.7"; exon_number "5"; exon_id "2709e1b5-4484-4a6e-b3a9-5c27048adb13_ENSG00000183520.7.5";
chr1	/dev/stdin	exon	38489217	38490496	.	+	.	gene_id "2709e1b5-4484-4a6e-b3a9-5c27048adb13_ENSG00000183520.7"; transcript_id "2709e1b5-4484-4a6e-b3a9-5c27048adb13_ENSG00000183520.7"; exon_number "6"; exon_id "2709e1b5-4484-4a6e-b3a9-5c27048adb13_ENSG00000183520.7.6";
chr1	/dev/stdin	CDS	38489217	38490496	.	+	1	gene_id "2709e1b5-4484-4a6e-b3a9-5c27048adb13_ENSG00000183520.7"; transcript_id "2709e1b5-4484-4a6e-b3a9-5c27048adb13_ENSG00000183520.7"; exon_number "6"; exon_id "2709e1b5-4484-4a6e-b3a9-5c27048adb13_ENSG00000183520.7.6";
chr1	/dev/stdin	start_codon	38478407	38478409	.	+	0	gene_id "2709e1b5-4484-4a6e-b3a9-5c27048adb13_ENSG00000183520.7"; transcript_id "2709e1b5-4484-4a6e-b3a9-5c27048adb13_ENSG00000183520.7"; exon_number "1"; exon_id "2709e1b5-4484-4a6e-b3a9-5c27048adb13_ENSG00000183520.7.1";
chr1	/dev/stdin	transcript	39303871	39321547	.	-	.	gene_id "7732bc85-d152-46d1-bfec-a0681417db98_ENSG00000116954.7"; transcript_id "7732bc85-d152-46d1-bfec-a0681417db98_ENSG00000116954.7";
chr1	/dev/stdin	exon	39303871	39305376	.	-	.	gene_id "7732bc85-d152-46d1-bfec-a0681417db98_ENSG00000116954.7"; transcript_id "7732bc85-d152-46d1-bfec-a0681417db98_ENSG00000116954.7"; exon_number "1"; exon_id "7732bc85-d152-46d1-bfec-a0681417db98_ENSG00000116954.7.1";
chr1	/dev/stdin	CDS	39303871	39305376	.	-	1	gene_id "7732bc85-d152-46d1-bfec-a0681417db98_ENSG00000116954.7"; transcript_id "7732bc85-d152-46d1-bfec-a0681417db98_ENSG00000116954.7"; exon_number "1"; exon_id "7732bc85-d152-46d1-bfec-a0681417db98_ENSG00000116954.7.1";
chr1	/dev/stdin	exon	39311611	39311759	.	-	.	gene_id "7732bc85-d152-46d1-bfec-a0681417db98_ENSG00000116954.7"; transcript_id "7732bc85-d152-46d1-bfec-a0681417db98_ENSG00000116954.7"; exon_number "2"; exon_id "7732bc85-d152-46d1-bfec-a0681417db98_ENSG00000116954.7.2";
chr1	/dev/stdin	CDS	39311611	39311759	.	-	0	gene_id "7732bc85-d152-46d1-bfec-a0681417db98_ENSG00000116954.7"; transcript_id "7732bc85-d152-46d1-bfec-a0681417db98_ENSG00000116954.7"; exon_number "2"; exon_id "7732bc85-d152-46d1-bfec-a0681417db98_ENSG00000116954.7.2";
chr1	/dev/stdin	exon	39317287	39317429	.	-	.	gene_id "7732bc85-d152-46d1-bfec-a0681417db98_ENSG00000116954.7"; transcript_id "7732bc85-d152-46d1-bfec-a0681417db98_ENSG00000116954.7"; exon_number "3"; exon_id "7732bc85-d152-46d1-bfec-a0681417db98_ENSG00000116954.7.3";
chr1	/dev/stdin	CDS	39317287	39317429	.	-	2	gene_id "7732bc85-d152-46d1-bfec-a0681417db98_ENSG00000116954.7"; transcript_id "7732bc85-d152-46d1-bfec-a0681417db98_ENSG00000116954.7"; exon_number "3"; exon_id "7732bc85-d152-46d1-bfec-a0681417db98_ENSG00000116954.7.3";
chr1	/dev/stdin	exon	39318046	39318160	.	-	.	gene_id "7732bc85-d152-46d1-bfec-a0681417db98_ENSG00000116954.7"; transcript_id "7732bc85-d152-46d1-bfec-a0681417db98_ENSG00000116954.7"; exon_number "4"; exon_id "7732bc85-d152-46d1-bfec-a0681417db98_ENSG00000116954.7.4";
chr1	/dev/stdin	CDS	39318046	39318160	.	-	0	gene_id "7732bc85-d152-46d1-bfec-a0681417db98_ENSG00000116954.7"; transcript_id "7732bc85-d152-46d1-bfec-a0681417db98_ENSG00000116954.7"; exon_number "4"; exon_id "7732bc85-d152-46d1-bfec-a0681417db98_ENSG00000116954.7.4";
chr1	/dev/stdin	exon	39321380	39321547	.	-	.	gene_id "7732bc85-d152-46d1-bfec-a0681417db98_ENSG00000116954.7"; transcript_id "7732bc85-d152-46d1-bfec-a0681417db98_ENSG00000116954.7"; exon_number "5"; exon_id "7732bc85-d152-46d1-bfec-a0681417db98_ENSG00000116954.7.5";
chr1	/dev/stdin	CDS	39321380	39321547	.	-	0	gene_id "7732bc85-d152-46d1-bfec-a0681417db98_ENSG00000116954.7"; transcript_id "7732bc85-d152-46d1-bfec-a0681417db98_ENSG00000116954.7"; exon_number "5"; exon_id "7732bc85-d152-46d1-bfec-a0681417db98_ENSG00000116954.7.5";
chr1	/dev/stdin	start_codon	39321545	39321547	.	-	0	gene_id "7732bc85-d152-46d1-bfec-a0681417db98_ENSG00000116954.7"; transcript_id "7732bc85-d152-46d1-bfec-a0681417db98_ENSG00000116954.7"; exon_number "5"; exon_id "7732bc85-d152-46d1-bfec-a0681417db98_ENSG00000116954.7.5";
chr1	/dev/stdin	transcript	39305022	39325495	.	-	.	gene_id "ENST00000373001.3-1_ENSG00000116954.7"; transcript_id "ENST00000373001.3-1_ENSG00000116954.7";
chr1	/dev/stdin	exon	39305022	39305376	.	-	.	gene_id "ENST00000373001.3-1_ENSG00000116954.7"; transcript_id "ENST00000373001.3-1_ENSG00000116954.7"; exon_number "1"; exon_id "ENST00000373001.3-1_ENSG00000116954.7.1";
chr1	/dev/stdin	CDS	39305022	39305376	.	-	2	gene_id "ENST00000373001.3-1_ENSG00000116954.7"; transcript_id "ENST00000373001.3-1_ENSG00000116954.7"; exon_number "1"; exon_id "ENST00000373001.3-1_ENSG00000116954.7.1";
chr1	/dev/stdin	exon	39311611	39311759	.	-	.	gene_id "ENST00000373001.3-1_ENSG00000116954.7"; transcript_id "ENST00000373001.3-1_ENSG00000116954.7"; exon_number "2"; exon_id "ENST00000373001.3-1_ENSG00000116954.7.2";
chr1	/dev/stdin	CDS	39311611	39311759	.	-	1	gene_id "ENST00000373001.3-1_ENSG00000116954.7"; transcript_id "ENST00000373001.3-1_ENSG00000116954.7"; exon_number "2"; exon_id "ENST00000373001.3-1_ENSG00000116954.7.2";
chr1	/dev/stdin	exon	39317287	39317429	.	-	.	gene_id "ENST00000373001.3-1_ENSG00000116954.7"; transcript_id "ENST00000373001.3-1_ENSG00000116954.7"; exon_number "3"; exon_id "ENST00000373001.3-1_ENSG00000116954.7.3";
chr1	/dev/stdin	CDS	39317287	39317429	.	-	0	gene_id "ENST00000373001.3-1_ENSG00000116954.7"; transcript_id "ENST00000373001.3-1_ENSG00000116954.7"; exon_number "3"; exon_id "ENST00000373001.3-1_ENSG00000116954.7.3";
chr1	/dev/stdin	exon	39318046	39318160	.	-	.	gene_id "ENST00000373001.3-1_ENSG00000116954.7"; transcript_id "ENST00000373001.3-1_ENSG00000116954.7"; exon_number "4"; exon_id "ENST00000373001.3-1_ENSG00000116954.7.4";
chr1	/dev/stdin	CDS	39318046	39318160	.	-	1	gene_id "ENST00000373001.3-1_ENSG00000116954.7"; transcript_id "ENST00000373001.3-1_ENSG00000116954.7"; exon_number "4"; exon_id "ENST00000373001.3-1_ENSG00000116954.7.4";
chr1	/dev/stdin	exon	39321380	39321579	.	-	.	gene_id "ENST00000373001.3-1_ENSG00000116954.7"; transcript_id "ENST00000373001.3-1_ENSG00000116954.7"; exon_number "5"; exon_id "ENST00000373001.3-1_ENSG00000116954.7.5";
chr1	/dev/stdin	CDS	39321380	39321579	.	-	0	gene_id "ENST00000373001.3-1_ENSG00000116954.7"; transcript_id "ENST00000373001.3-1_ENSG00000116954.7"; exon_number "5"; exon_id "ENST00000373001.3-1_ENSG00000116954.7.5";
chr1	/dev/stdin	exon	39322551	39322754	.	-	.	gene_id "ENST00000373001.3-1_ENSG00000116954.7"; transcript_id "ENST00000373001.3-1_ENSG00000116954.7"; exon_number "6"; exon_id "ENST00000373001.3-1_ENSG00000116954.7.6";
chr1	/dev/stdin	CDS	39322551	39322754	.	-	0	gene_id "ENST00000373001.3-1_ENSG00000116954.7"; transcript_id "ENST00000373001.3-1_ENSG00000116954.7"; exon_number "6"; exon_id "ENST00000373001.3-1_ENSG00000116954.7.6";
chr1	/dev/stdin	exon	39325082	39325495	.	-	.	gene_id "ENST00000373001.3-1_ENSG00000116954.7"; transcript_id "ENST00000373001.3-1_ENSG00000116954.7"; exon_number "7"; exon_id "ENST00000373001.3-1_ENSG00000116954.7.7";
chr1	/dev/stdin	CDS	39325082	39325495	.	-	0	gene_id "ENST00000373001.3-1_ENSG00000116954.7"; transcript_id "ENST00000373001.3-1_ENSG00000116954.7"; exon_number "7"; exon_id "ENST00000373001.3-1_ENSG00000116954.7.7";
chr1	/dev/stdin	start_codon	39325493	39325495	.	-	0	gene_id "ENST00000373001.3-1_ENSG00000116954.7"; transcript_id "ENST00000373001.3-1_ENSG00000116954.7"; exon_number "7"; exon_id "ENST00000373001.3-1_ENSG00000116954.7.7";
chr1	/dev/stdin	transcript	39304063	39325191	.	-	.	gene_id "ENST00000373001.3-2_ENSG00000116954.7"; transcript_id "ENST00000373001.3-2_ENSG00000116954.7";
chr1	/dev/stdin	exon	39304063	39305376	.	-	.	gene_id "ENST00000373001.3-2_ENSG00000116954.7"; transcript_id "ENST00000373001.3-2_ENSG00000116954.7"; exon_number "1"; exon_id "ENST00000373001.3-2_ENSG00000116954.7.1";
chr1	/dev/stdin	CDS	39304066	39305376	.	-	0	gene_id "ENST00000373001.3-2_ENSG00000116954.7"; transcript_id "ENST00000373001.3-2_ENSG00000116954.7"; exon_number "1"; exon_id "ENST00000373001.3-2_ENSG00000116954.7.1";
chr1	/dev/stdin	exon	39311611	39311759	.	-	.	gene_id "ENST00000373001.3-2_ENSG00000116954.7"; transcript_id "ENST00000373001.3-2_ENSG00000116954.7"; exon_number "2"; exon_id "ENST00000373001.3-2_ENSG00000116954.7.2";
chr1	/dev/stdin	CDS	39311611	39311759	.	-	2	gene_id "ENST00000373001.3-2_ENSG00000116954.7"; transcript_id "ENST00000373001.3-2_ENSG00000116954.7"; exon_number "2"; exon_id "ENST00000373001.3-2_ENSG00000116954.7.2";
chr1	/dev/stdin	exon	39317287	39317429	.	-	.	gene_id "ENST00000373001.3-2_ENSG00000116954.7"; transcript_id "ENST00000373001.3-2_ENSG00000116954.7"; exon_number "3"; exon_id "ENST00000373001.3-2_ENSG00000116954.7.3";
chr1	/dev/stdin	CDS	39317287	39317429	.	-	1	gene_id "ENST00000373001.3-2_ENSG00000116954.7"; transcript_id "ENST00000373001.3-2_ENSG00000116954.7"; exon_number "3"; exon_id "ENST00000373001.3-2_ENSG00000116954.7.3";
chr1	/dev/stdin	exon	39318046	39318160	.	-	.	gene_id "ENST00000373001.3-2_ENSG00000116954.7"; transcript_id "ENST00000373001.3-2_ENSG00000116954.7"; exon_number "4"; exon_id "ENST00000373001.3-2_ENSG00000116954.7.4";
chr1	/dev/stdin	CDS	39318046	39318160	.	-	2	gene_id "ENST00000373001.3-2_ENSG00000116954.7"; transcript_id "ENST00000373001.3-2_ENSG00000116954.7"; exon_number "4"; exon_id "ENST00000373001.3-2_ENSG00000116954.7.4";
chr1	/dev/stdin	exon	39321380	39321579	.	-	.	gene_id "ENST00000373001.3-2_ENSG00000116954.7"; transcript_id "ENST00000373001.3-2_ENSG00000116954.7"; exon_number "5"; exon_id "ENST00000373001.3-2_ENSG00000116954.7.5";
chr1	/dev/stdin	CDS	39321380	39321579	.	-	1	gene_id "ENST00000373001.3-2_ENSG00000116954.7"; transcript_id "ENST00000373001.3-2_ENSG00000116954.7"; exon_number "5"; exon_id "ENST00000373001.3-2_ENSG00000116954.7.5";
chr1	/dev/stdin	exon	39322551	39322754	.	-	.	gene_id "ENST00000373001.3-2_ENSG00000116954.7"; transcript_id "ENST00000373001.3-2_ENSG00000116954.7"; exon_number "6"; exon_id "ENST00000373001.3-2_ENSG00000116954.7.6";
chr1	/dev/stdin	CDS	39322551	39322754	.	-	1	gene_id "ENST00000373001.3-2_ENSG00000116954.7"; transcript_id "ENST00000373001.3-2_ENSG00000116954.7"; exon_number "6"; exon_id "ENST00000373001.3-2_ENSG00000116954.7.6";
chr1	/dev/stdin	exon	39325082	39325191	.	-	.	gene_id "ENST00000373001.3-2_ENSG00000116954.7"; transcript_id "ENST00000373001.3-2_ENSG00000116954.7"; exon_number "7"; exon_id "ENST00000373001.3-2_ENSG00000116954.7.7";
chr1	/dev/stdin	CDS	39325082	39325191	.	-	0	gene_id "ENST00000373001.3-2_ENSG00000116954.7"; transcript_id "ENST00000373001.3-2_ENSG00000116954.7"; exon_number "7"; exon_id "ENST00000373001.3-2_ENSG00000116954.7.7";
chr1	/dev/stdin	start_codon	39325189	39325191	.	-	0	gene_id "ENST00000373001.3-2_ENSG00000116954.7"; transcript_id "ENST00000373001.3-2_ENSG00000116954.7"; exon_number "7"; exon_id "ENST00000373001.3-2_ENSG00000116954.7.7";
chr1	/dev/stdin	stop_codon	39304063	39304065	.	-	0	gene_id "ENST00000373001.3-2_ENSG00000116954.7"; transcript_id "ENST00000373001.3-2_ENSG00000116954.7"; exon_number "1"; exon_id "ENST00000373001.3-2_ENSG00000116954.7.1";
chr1	/dev/stdin	transcript	39329172	39339050	.	-	.	gene_id "ENST00000397572.2-1_ENSG00000131233.8"; transcript_id "ENST00000397572.2-1_ENSG00000131233.8";
chr1	/dev/stdin	exon	39329172	39330386	.	-	.	gene_id "ENST00000397572.2-1_ENSG00000131233.8"; transcript_id "ENST00000397572.2-1_ENSG00000131233.8"; exon_number "1"; exon_id "ENST00000397572.2-1_ENSG00000131233.8.1";
chr1	/dev/stdin	CDS	39329172	39330386	.	-	2	gene_id "ENST00000397572.2-1_ENSG00000131233.8"; transcript_id "ENST00000397572.2-1_ENSG00000131233.8"; exon_number "1"; exon_id "ENST00000397572.2-1_ENSG00000131233.8.1";
chr1	/dev/stdin	exon	39332552	39332681	.	-	.	gene_id "ENST00000397572.2-1_ENSG00000131233.8"; transcript_id "ENST00000397572.2-1_ENSG00000131233.8"; exon_number "2"; exon_id "ENST00000397572.2-1_ENSG00000131233.8.2";
chr1	/dev/stdin	CDS	39332552	39332681	.	-	0	gene_id "ENST00000397572.2-1_ENSG00000131233.8"; transcript_id "ENST00000397572.2-1_ENSG00000131233.8"; exon_number "2"; exon_id "ENST00000397572.2-1_ENSG00000131233.8.2";
chr1	/dev/stdin	exon	39333234	39333282	.	-	.	gene_id "ENST00000397572.2-1_ENSG00000131233.8"; transcript_id "ENST00000397572.2-1_ENSG00000131233.8"; exon_number "3"; exon_id "ENST00000397572.2-1_ENSG00000131233.8.3";
chr1	/dev/stdin	CDS	39333234	39333282	.	-	1	gene_id "ENST00000397572.2-1_ENSG00000131233.8"; transcript_id "ENST00000397572.2-1_ENSG00000131233.8"; exon_number "3"; exon_id "ENST00000397572.2-1_ENSG00000131233.8.3";
chr1	/dev/stdin	exon	39338690	39338762	.	-	.	gene_id "ENST00000397572.2-1_ENSG00000131233.8"; transcript_id "ENST00000397572.2-1_ENSG00000131233.8"; exon_number "4"; exon_id "ENST00000397572.2-1_ENSG00000131233.8.4";
chr1	/dev/stdin	CDS	39338690	39338762	.	-	2	gene_id "ENST00000397572.2-1_ENSG00000131233.8"; transcript_id "ENST00000397572.2-1_ENSG00000131233.8"; exon_number "4"; exon_id "ENST00000397572.2-1_ENSG00000131233.8.4";
chr1	/dev/stdin	exon	39338963	39339050	.	-	.	gene_id "ENST00000397572.2-1_ENSG00000131233.8"; transcript_id "ENST00000397572.2-1_ENSG00000131233.8"; exon_number "5"; exon_id "ENST00000397572.2-1_ENSG00000131233.8.5";
chr1	/dev/stdin	CDS	39338963	39339050	.	-	0	gene_id "ENST00000397572.2-1_ENSG00000131233.8"; transcript_id "ENST00000397572.2-1_ENSG00000131233.8"; exon_number "5"; exon_id "ENST00000397572.2-1_ENSG00000131233.8.5";
chr1	/dev/stdin	start_codon	39339048	39339050	.	-	0	gene_id "ENST00000397572.2-1_ENSG00000131233.8"; transcript_id "ENST00000397572.2-1_ENSG00000131233.8"; exon_number "5"; exon_id "ENST00000397572.2-1_ENSG00000131233.8.5";
chr1	/dev/stdin	transcript	39329168	39339050	.	-	.	gene_id "ENST00000494695.1_ENSG00000214114.4"; transcript_id "ENST00000494695.1_ENSG00000214114.4";
chr1	/dev/stdin	exon	39329168	39330386	.	-	.	gene_id "ENST00000494695.1_ENSG00000214114.4"; transcript_id "ENST00000494695.1_ENSG00000214114.4"; exon_number "1"; exon_id "ENST00000494695.1_ENSG00000214114.4.1";
chr1	/dev/stdin	CDS	39329171	39330386	.	-	1	gene_id "ENST00000494695.1_ENSG00000214114.4"; transcript_id "ENST00000494695.1_ENSG00000214114.4"; exon_number "1"; exon_id "ENST00000494695.1_ENSG00000214114.4.1";
chr1	/dev/stdin	exon	39332552	39332671	.	-	.	gene_id "ENST00000494695.1_ENSG00000214114.4"; transcript_id "ENST00000494695.1_ENSG00000214114.4"; exon_number "2"; exon_id "ENST00000494695.1_ENSG00000214114.4.2";
chr1	/dev/stdin	CDS	39332552	39332671	.	-	1	gene_id "ENST00000494695.1_ENSG00000214114.4"; transcript_id "ENST00000494695.1_ENSG00000214114.4"; exon_number "2"; exon_id "ENST00000494695.1_ENSG00000214114.4.2";
chr1	/dev/stdin	exon	39338690	39338762	.	-	.	gene_id "ENST00000494695.1_ENSG00000214114.4"; transcript_id "ENST00000494695.1_ENSG00000214114.4"; exon_number "3"; exon_id "ENST00000494695.1_ENSG00000214114.4.3";
chr1	/dev/stdin	CDS	39338690	39338762	.	-	2	gene_id "ENST00000494695.1_ENSG00000214114.4"; transcript_id "ENST00000494695.1_ENSG00000214114.4"; exon_number "3"; exon_id "ENST00000494695.1_ENSG00000214114.4.3";
chr1	/dev/stdin	exon	39338963	39339050	.	-	.	gene_id "ENST00000494695.1_ENSG00000214114.4"; transcript_id "ENST00000494695.1_ENSG00000214114.4"; exon_number "4"; exon_id "ENST00000494695.1_ENSG00000214114.4.4";
chr1	/dev/stdin	CDS	39338963	39339050	.	-	0	gene_id "ENST00000494695.1_ENSG00000214114.4"; transcript_id "ENST00000494695.1_ENSG00000214114.4"; exon_number "4"; exon_id "ENST00000494695.1_ENSG00000214114.4.4";
chr1	/dev/stdin	start_codon	39339048	39339050	.	-	0	gene_id "ENST00000494695.1_ENSG00000214114.4"; transcript_id "ENST00000494695.1_ENSG00000214114.4"; exon_number "4"; exon_id "ENST00000494695.1_ENSG00000214114.4.4";
chr1	/dev/stdin	stop_codon	39329168	39329170	.	-	0	gene_id "ENST00000494695.1_ENSG00000214114.4"; transcript_id "ENST00000494695.1_ENSG00000214114.4"; exon_number "1"; exon_id "ENST00000494695.1_ENSG00000214114.4.1";
chr1	/dev/stdin	transcript	39341321	39407456	.	-	.	gene_id "051b70fe-1f47-44f5-8310-584106bc6677_ENSG00000158315.6"; transcript_id "051b70fe-1f47-44f5-8310-584106bc6677_ENSG00000158315.6";
chr1	/dev/stdin	exon	39341321	39341865	.	-	.	gene_id "051b70fe-1f47-44f5-8310-584106bc6677_ENSG00000158315.6"; transcript_id "051b70fe-1f47-44f5-8310-584106bc6677_ENSG00000158315.6"; exon_number "1"; exon_id "051b70fe-1f47-44f5-8310-584106bc6677_ENSG00000158315.6.1";
chr1	/dev/stdin	CDS	39341321	39341865	.	-	0	gene_id "051b70fe-1f47-44f5-8310-584106bc6677_ENSG00000158315.6"; transcript_id "051b70fe-1f47-44f5-8310-584106bc6677_ENSG00000158315.6"; exon_number "1"; exon_id "051b70fe-1f47-44f5-8310-584106bc6677_ENSG00000158315.6.1";
chr1	/dev/stdin	exon	39353635	39353696	.	-	.	gene_id "051b70fe-1f47-44f5-8310-584106bc6677_ENSG00000158315.6"; transcript_id "051b70fe-1f47-44f5-8310-584106bc6677_ENSG00000158315.6"; exon_number "2"; exon_id "051b70fe-1f47-44f5-8310-584106bc6677_ENSG00000158315.6.2";
chr1	/dev/stdin	CDS	39353635	39353696	.	-	2	gene_id "051b70fe-1f47-44f5-8310-584106bc6677_ENSG00000158315.6"; transcript_id "051b70fe-1f47-44f5-8310-584106bc6677_ENSG00000158315.6"; exon_number "2"; exon_id "051b70fe-1f47-44f5-8310-584106bc6677_ENSG00000158315.6.2";
chr1	/dev/stdin	exon	39358836	39358896	.	-	.	gene_id "051b70fe-1f47-44f5-8310-584106bc6677_ENSG00000158315.6"; transcript_id "051b70fe-1f47-44f5-8310-584106bc6677_ENSG00000158315.6"; exon_number "3"; exon_id "051b70fe-1f47-44f5-8310-584106bc6677_ENSG00000158315.6.3";
chr1	/dev/stdin	CDS	39358836	39358896	.	-	0	gene_id "051b70fe-1f47-44f5-8310-584106bc6677_ENSG00000158315.6"; transcript_id "051b70fe-1f47-44f5-8310-584106bc6677_ENSG00000158315.6"; exon_number "3"; exon_id "051b70fe-1f47-44f5-8310-584106bc6677_ENSG00000158315.6.3";
chr1	/dev/stdin	exon	39361641	39361741	.	-	.	gene_id "051b70fe-1f47-44f5-8310-584106bc6677_ENSG00000158315.6"; transcript_id "051b70fe-1f47-44f5-8310-584106bc6677_ENSG00000158315.6"; exon_number "4"; exon_id "051b70fe-1f47-44f5-8310-584106bc6677_ENSG00000158315.6.4";
chr1	/dev/stdin	CDS	39361641	39361741	.	-	2	gene_id "051b70fe-1f47-44f5-8310-584106bc6677_ENSG00000158315.6"; transcript_id "051b70fe-1f47-44f5-8310-584106bc6677_ENSG00000158315.6"; exon_number "4"; exon_id "051b70fe-1f47-44f5-8310-584106bc6677_ENSG00000158315.6.4";
chr1	/dev/stdin	exon	39376994	39377106	.	-	.	gene_id "051b70fe-1f47-44f5-8310-584106bc6677_ENSG00000158315.6"; transcript_id "051b70fe-1f47-44f5-8310-584106bc6677_ENSG00000158315.6"; exon_number "5"; exon_id "051b70fe-1f47-44f5-8310-584106bc6677_ENSG00000158315.6.5";
chr1	/dev/stdin	CDS	39376994	39377106	.	-	1	gene_id "051b70fe-1f47-44f5-8310-584106bc6677_ENSG00000158315.6"; transcript_id "051b70fe-1f47-44f5-8310-584106bc6677_ENSG00000158315.6"; exon_number "5"; exon_id "051b70fe-1f47-44f5-8310-584106bc6677_ENSG00000158315.6.5";
chr1	/dev/stdin	exon	39381234	39381382	.	-	.	gene_id "051b70fe-1f47-44f5-8310-584106bc6677_ENSG00000158315.6"; transcript_id "051b70fe-1f47-44f5-8310-584106bc6677_ENSG00000158315.6"; exon_number "6"; exon_id "051b70fe-1f47-44f5-8310-584106bc6677_ENSG00000158315.6.6";
chr1	/dev/stdin	CDS	39381234	39381382	.	-	0	gene_id "051b70fe-1f47-44f5-8310-584106bc6677_ENSG00000158315.6"; transcript_id "051b70fe-1f47-44f5-8310-584106bc6677_ENSG00000158315.6"; exon_number "6"; exon_id "051b70fe-1f47-44f5-8310-584106bc6677_ENSG00000158315.6.6";
chr1	/dev/stdin	exon	39384639	39385009	.	-	.	gene_id "051b70fe-1f47-44f5-8310-584106bc6677_ENSG00000158315.6"; transcript_id "051b70fe-1f47-44f5-8310-584106bc6677_ENSG00000158315.6"; exon_number "7"; exon_id "051b70fe-1f47-44f5-8310-584106bc6677_ENSG00000158315.6.7";
chr1	/dev/stdin	CDS	39384639	39385009	.	-	2	gene_id "051b70fe-1f47-44f5-8310-584106bc6677_ENSG00000158315.6"; transcript_id "051b70fe-1f47-44f5-8310-584106bc6677_ENSG00000158315.6"; exon_number "7"; exon_id "051b70fe-1f47-44f5-8310-584106bc6677_ENSG00000158315.6.7";
chr1	/dev/stdin	exon	39407354	39407456	.	-	.	gene_id "051b70fe-1f47-44f5-8310-584106bc6677_ENSG00000158315.6"; transcript_id "051b70fe-1f47-44f5-8310-584106bc6677_ENSG00000158315.6"; exon_number "8"; exon_id "051b70fe-1f47-44f5-8310-584106bc6677_ENSG00000158315.6.8";
chr1	/dev/stdin	CDS	39407354	39407456	.	-	0	gene_id "051b70fe-1f47-44f5-8310-584106bc6677_ENSG00000158315.6"; transcript_id "051b70fe-1f47-44f5-8310-584106bc6677_ENSG00000158315.6"; exon_number "8"; exon_id "051b70fe-1f47-44f5-8310-584106bc6677_ENSG00000158315.6.8";
chr1	/dev/stdin	start_codon	39407454	39407456	.	-	0	gene_id "051b70fe-1f47-44f5-8310-584106bc6677_ENSG00000158315.6"; transcript_id "051b70fe-1f47-44f5-8310-584106bc6677_ENSG00000158315.6"; exon_number "8"; exon_id "051b70fe-1f47-44f5-8310-584106bc6677_ENSG00000158315.6.8";
chr1	/dev/stdin	transcript	39351480	39407456	.	-	.	gene_id "ENST00000372990.1-1_ENSG00000158315.6"; transcript_id "ENST00000372990.1-1_ENSG00000158315.6";
chr1	/dev/stdin	exon	39351480	39352355	.	-	.	gene_id "ENST00000372990.1-1_ENSG00000158315.6"; transcript_id "ENST00000372990.1-1_ENSG00000158315.6"; exon_number "1"; exon_id "ENST00000372990.1-1_ENSG00000158315.6.1";
chr1	/dev/stdin	CDS	39351483	39352355	.	-	0	gene_id "ENST00000372990.1-1_ENSG00000158315.6"; transcript_id "ENST00000372990.1-1_ENSG00000158315.6"; exon_number "1"; exon_id "ENST00000372990.1-1_ENSG00000158315.6.1";
chr1	/dev/stdin	exon	39353635	39353696	.	-	.	gene_id "ENST00000372990.1-1_ENSG00000158315.6"; transcript_id "ENST00000372990.1-1_ENSG00000158315.6"; exon_number "2"; exon_id "ENST00000372990.1-1_ENSG00000158315.6.2";
chr1	/dev/stdin	CDS	39353635	39353696	.	-	2	gene_id "ENST00000372990.1-1_ENSG00000158315.6"; transcript_id "ENST00000372990.1-1_ENSG00000158315.6"; exon_number "2"; exon_id "ENST00000372990.1-1_ENSG00000158315.6.2";
chr1	/dev/stdin	exon	39358836	39358896	.	-	.	gene_id "ENST00000372990.1-1_ENSG00000158315.6"; transcript_id "ENST00000372990.1-1_ENSG00000158315.6"; exon_number "3"; exon_id "ENST00000372990.1-1_ENSG00000158315.6.3";
chr1	/dev/stdin	CDS	39358836	39358896	.	-	0	gene_id "ENST00000372990.1-1_ENSG00000158315.6"; transcript_id "ENST00000372990.1-1_ENSG00000158315.6"; exon_number "3"; exon_id "ENST00000372990.1-1_ENSG00000158315.6.3";
chr1	/dev/stdin	exon	39361641	39361741	.	-	.	gene_id "ENST00000372990.1-1_ENSG00000158315.6"; transcript_id "ENST00000372990.1-1_ENSG00000158315.6"; exon_number "4"; exon_id "ENST00000372990.1-1_ENSG00000158315.6.4";
chr1	/dev/stdin	CDS	39361641	39361741	.	-	2	gene_id "ENST00000372990.1-1_ENSG00000158315.6"; transcript_id "ENST00000372990.1-1_ENSG00000158315.6"; exon_number "4"; exon_id "ENST00000372990.1-1_ENSG00000158315.6.4";
chr1	/dev/stdin	exon	39376994	39377106	.	-	.	gene_id "ENST00000372990.1-1_ENSG00000158315.6"; transcript_id "ENST00000372990.1-1_ENSG00000158315.6"; exon_number "5"; exon_id "ENST00000372990.1-1_ENSG00000158315.6.5";
chr1	/dev/stdin	CDS	39376994	39377106	.	-	1	gene_id "ENST00000372990.1-1_ENSG00000158315.6"; transcript_id "ENST00000372990.1-1_ENSG00000158315.6"; exon_number "5"; exon_id "ENST00000372990.1-1_ENSG00000158315.6.5";
chr1	/dev/stdin	exon	39381234	39381382	.	-	.	gene_id "ENST00000372990.1-1_ENSG00000158315.6"; transcript_id "ENST00000372990.1-1_ENSG00000158315.6"; exon_number "6"; exon_id "ENST00000372990.1-1_ENSG00000158315.6.6";
chr1	/dev/stdin	CDS	39381234	39381382	.	-	0	gene_id "ENST00000372990.1-1_ENSG00000158315.6"; transcript_id "ENST00000372990.1-1_ENSG00000158315.6"; exon_number "6"; exon_id "ENST00000372990.1-1_ENSG00000158315.6.6";
chr1	/dev/stdin	exon	39384639	39385009	.	-	.	gene_id "ENST00000372990.1-1_ENSG00000158315.6"; transcript_id "ENST00000372990.1-1_ENSG00000158315.6"; exon_number "7"; exon_id "ENST00000372990.1-1_ENSG00000158315.6.7";
chr1	/dev/stdin	CDS	39384639	39385009	.	-	2	gene_id "ENST00000372990.1-1_ENSG00000158315.6"; transcript_id "ENST00000372990.1-1_ENSG00000158315.6"; exon_number "7"; exon_id "ENST00000372990.1-1_ENSG00000158315.6.7";
chr1	/dev/stdin	exon	39407354	39407456	.	-	.	gene_id "ENST00000372990.1-1_ENSG00000158315.6"; transcript_id "ENST00000372990.1-1_ENSG00000158315.6"; exon_number "8"; exon_id "ENST00000372990.1-1_ENSG00000158315.6.8";
chr1	/dev/stdin	CDS	39407354	39407456	.	-	0	gene_id "ENST00000372990.1-1_ENSG00000158315.6"; transcript_id "ENST00000372990.1-1_ENSG00000158315.6"; exon_number "8"; exon_id "ENST00000372990.1-1_ENSG00000158315.6.8";
chr1	/dev/stdin	start_codon	39407454	39407456	.	-	0	gene_id "ENST00000372990.1-1_ENSG00000158315.6"; transcript_id "ENST00000372990.1-1_ENSG00000158315.6"; exon_number "8"; exon_id "ENST00000372990.1-1_ENSG00000158315.6.8";
chr1	/dev/stdin	stop_codon	39351480	39351482	.	-	0	gene_id "ENST00000372990.1-1_ENSG00000158315.6"; transcript_id "ENST00000372990.1-1_ENSG00000158315.6"; exon_number "1"; exon_id "ENST00000372990.1-1_ENSG00000158315.6.1";
chr1	/dev/stdin	transcript	39351969	39407456	.	-	.	gene_id "31635f75-2d4e-4e4d-b65f-7c9ca2197288_ENSG00000158315.6"; transcript_id "31635f75-2d4e-4e4d-b65f-7c9ca2197288_ENSG00000158315.6";
chr1	/dev/stdin	exon	39351969	39352355	.	-	.	gene_id "31635f75-2d4e-4e4d-b65f-7c9ca2197288_ENSG00000158315.6"; transcript_id "31635f75-2d4e-4e4d-b65f-7c9ca2197288_ENSG00000158315.6"; exon_number "1"; exon_id "31635f75-2d4e-4e4d-b65f-7c9ca2197288_ENSG00000158315.6.1";
chr1	/dev/stdin	CDS	39351969	39352355	.	-	2	gene_id "31635f75-2d4e-4e4d-b65f-7c9ca2197288_ENSG00000158315.6"; transcript_id "31635f75-2d4e-4e4d-b65f-7c9ca2197288_ENSG00000158315.6"; exon_number "1"; exon_id "31635f75-2d4e-4e4d-b65f-7c9ca2197288_ENSG00000158315.6.1";
chr1	/dev/stdin	exon	39358836	39358896	.	-	.	gene_id "31635f75-2d4e-4e4d-b65f-7c9ca2197288_ENSG00000158315.6"; transcript_id "31635f75-2d4e-4e4d-b65f-7c9ca2197288_ENSG00000158315.6"; exon_number "2"; exon_id "31635f75-2d4e-4e4d-b65f-7c9ca2197288_ENSG00000158315.6.2";
chr1	/dev/stdin	CDS	39358836	39358896	.	-	0	gene_id "31635f75-2d4e-4e4d-b65f-7c9ca2197288_ENSG00000158315.6"; transcript_id "31635f75-2d4e-4e4d-b65f-7c9ca2197288_ENSG00000158315.6"; exon_number "2"; exon_id "31635f75-2d4e-4e4d-b65f-7c9ca2197288_ENSG00000158315.6.2";
chr1	/dev/stdin	exon	39361641	39361741	.	-	.	gene_id "31635f75-2d4e-4e4d-b65f-7c9ca2197288_ENSG00000158315.6"; transcript_id "31635f75-2d4e-4e4d-b65f-7c9ca2197288_ENSG00000158315.6"; exon_number "3"; exon_id "31635f75-2d4e-4e4d-b65f-7c9ca2197288_ENSG00000158315.6.3";
chr1	/dev/stdin	CDS	39361641	39361741	.	-	2	gene_id "31635f75-2d4e-4e4d-b65f-7c9ca2197288_ENSG00000158315.6"; transcript_id "31635f75-2d4e-4e4d-b65f-7c9ca2197288_ENSG00000158315.6"; exon_number "3"; exon_id "31635f75-2d4e-4e4d-b65f-7c9ca2197288_ENSG00000158315.6.3";
chr1	/dev/stdin	exon	39376994	39377106	.	-	.	gene_id "31635f75-2d4e-4e4d-b65f-7c9ca2197288_ENSG00000158315.6"; transcript_id "31635f75-2d4e-4e4d-b65f-7c9ca2197288_ENSG00000158315.6"; exon_number "4"; exon_id "31635f75-2d4e-4e4d-b65f-7c9ca2197288_ENSG00000158315.6.4";
chr1	/dev/stdin	CDS	39376994	39377106	.	-	1	gene_id "31635f75-2d4e-4e4d-b65f-7c9ca2197288_ENSG00000158315.6"; transcript_id "31635f75-2d4e-4e4d-b65f-7c9ca2197288_ENSG00000158315.6"; exon_number "4"; exon_id "31635f75-2d4e-4e4d-b65f-7c9ca2197288_ENSG00000158315.6.4";
chr1	/dev/stdin	exon	39381234	39381382	.	-	.	gene_id "31635f75-2d4e-4e4d-b65f-7c9ca2197288_ENSG00000158315.6"; transcript_id "31635f75-2d4e-4e4d-b65f-7c9ca2197288_ENSG00000158315.6"; exon_number "5"; exon_id "31635f75-2d4e-4e4d-b65f-7c9ca2197288_ENSG00000158315.6.5";
chr1	/dev/stdin	CDS	39381234	39381382	.	-	0	gene_id "31635f75-2d4e-4e4d-b65f-7c9ca2197288_ENSG00000158315.6"; transcript_id "31635f75-2d4e-4e4d-b65f-7c9ca2197288_ENSG00000158315.6"; exon_number "5"; exon_id "31635f75-2d4e-4e4d-b65f-7c9ca2197288_ENSG00000158315.6.5";
chr1	/dev/stdin	exon	39384639	39385009	.	-	.	gene_id "31635f75-2d4e-4e4d-b65f-7c9ca2197288_ENSG00000158315.6"; transcript_id "31635f75-2d4e-4e4d-b65f-7c9ca2197288_ENSG00000158315.6"; exon_number "6"; exon_id "31635f75-2d4e-4e4d-b65f-7c9ca2197288_ENSG00000158315.6.6";
chr1	/dev/stdin	CDS	39384639	39385009	.	-	2	gene_id "31635f75-2d4e-4e4d-b65f-7c9ca2197288_ENSG00000158315.6"; transcript_id "31635f75-2d4e-4e4d-b65f-7c9ca2197288_ENSG00000158315.6"; exon_number "6"; exon_id "31635f75-2d4e-4e4d-b65f-7c9ca2197288_ENSG00000158315.6.6";
chr1	/dev/stdin	exon	39407354	39407456	.	-	.	gene_id "31635f75-2d4e-4e4d-b65f-7c9ca2197288_ENSG00000158315.6"; transcript_id "31635f75-2d4e-4e4d-b65f-7c9ca2197288_ENSG00000158315.6"; exon_number "7"; exon_id "31635f75-2d4e-4e4d-b65f-7c9ca2197288_ENSG00000158315.6.7";
chr1	/dev/stdin	CDS	39407354	39407456	.	-	0	gene_id "31635f75-2d4e-4e4d-b65f-7c9ca2197288_ENSG00000158315.6"; transcript_id "31635f75-2d4e-4e4d-b65f-7c9ca2197288_ENSG00000158315.6"; exon_number "7"; exon_id "31635f75-2d4e-4e4d-b65f-7c9ca2197288_ENSG00000158315.6.7";
chr1	/dev/stdin	start_codon	39407454	39407456	.	-	0	gene_id "31635f75-2d4e-4e4d-b65f-7c9ca2197288_ENSG00000158315.6"; transcript_id "31635f75-2d4e-4e4d-b65f-7c9ca2197288_ENSG00000158315.6"; exon_number "7"; exon_id "31635f75-2d4e-4e4d-b65f-7c9ca2197288_ENSG00000158315.6.7";
chr1	/dev/stdin	transcript	39456896	39470820	.	+	.	gene_id "ENST00000446189.2_ENSG00000174574.11"; transcript_id "ENST00000446189.2_ENSG00000174574.11";
chr1	/dev/stdin	exon	39456896	39457272	.	+	.	gene_id "ENST00000446189.2_ENSG00000174574.11"; transcript_id "ENST00000446189.2_ENSG00000174574.11"; exon_number "1"; exon_id "ENST00000446189.2_ENSG00000174574.11.1";
chr1	/dev/stdin	CDS	39456896	39457272	.	+	0	gene_id "ENST00000446189.2_ENSG00000174574.11"; transcript_id "ENST00000446189.2_ENSG00000174574.11"; exon_number "1"; exon_id "ENST00000446189.2_ENSG00000174574.11.1";
chr1	/dev/stdin	exon	39463843	39463983	.	+	.	gene_id "ENST00000446189.2_ENSG00000174574.11"; transcript_id "ENST00000446189.2_ENSG00000174574.11"; exon_number "2"; exon_id "ENST00000446189.2_ENSG00000174574.11.2";
chr1	/dev/stdin	CDS	39463843	39463983	.	+	1	gene_id "ENST00000446189.2_ENSG00000174574.11"; transcript_id "ENST00000446189.2_ENSG00000174574.11"; exon_number "2"; exon_id "ENST00000446189.2_ENSG00000174574.11.2";
chr1	/dev/stdin	exon	39469019	39469090	.	+	.	gene_id "ENST00000446189.2_ENSG00000174574.11"; transcript_id "ENST00000446189.2_ENSG00000174574.11"; exon_number "3"; exon_id "ENST00000446189.2_ENSG00000174574.11.3";
chr1	/dev/stdin	CDS	39469019	39469090	.	+	1	gene_id "ENST00000446189.2_ENSG00000174574.11"; transcript_id "ENST00000446189.2_ENSG00000174574.11"; exon_number "3"; exon_id "ENST00000446189.2_ENSG00000174574.11.3";
chr1	/dev/stdin	exon	39469717	39470820	.	+	.	gene_id "ENST00000446189.2_ENSG00000174574.11"; transcript_id "ENST00000446189.2_ENSG00000174574.11"; exon_number "4"; exon_id "ENST00000446189.2_ENSG00000174574.11.4";
chr1	/dev/stdin	CDS	39469717	39470820	.	+	1	gene_id "ENST00000446189.2_ENSG00000174574.11"; transcript_id "ENST00000446189.2_ENSG00000174574.11"; exon_number "4"; exon_id "ENST00000446189.2_ENSG00000174574.11.4";
chr1	/dev/stdin	start_codon	39456896	39456898	.	+	0	gene_id "ENST00000446189.2_ENSG00000174574.11"; transcript_id "ENST00000446189.2_ENSG00000174574.11"; exon_number "1"; exon_id "ENST00000446189.2_ENSG00000174574.11.1";
chr1	/dev/stdin	transcript	39456896	39470995	.	+	.	gene_id "ENST00000432648.3-1_ENSG00000174574.11"; transcript_id "ENST00000432648.3-1_ENSG00000174574.11";
chr1	/dev/stdin	exon	39456896	39457272	.	+	.	gene_id "ENST00000432648.3-1_ENSG00000174574.11"; transcript_id "ENST00000432648.3-1_ENSG00000174574.11"; exon_number "1"; exon_id "ENST00000432648.3-1_ENSG00000174574.11.1";
chr1	/dev/stdin	CDS	39456896	39457272	.	+	0	gene_id "ENST00000432648.3-1_ENSG00000174574.11"; transcript_id "ENST00000432648.3-1_ENSG00000174574.11"; exon_number "1"; exon_id "ENST00000432648.3-1_ENSG00000174574.11.1";
chr1	/dev/stdin	exon	39463843	39463983	.	+	.	gene_id "ENST00000432648.3-1_ENSG00000174574.11"; transcript_id "ENST00000432648.3-1_ENSG00000174574.11"; exon_number "2"; exon_id "ENST00000432648.3-1_ENSG00000174574.11.2";
chr1	/dev/stdin	CDS	39463843	39463983	.	+	1	gene_id "ENST00000432648.3-1_ENSG00000174574.11"; transcript_id "ENST00000432648.3-1_ENSG00000174574.11"; exon_number "2"; exon_id "ENST00000432648.3-1_ENSG00000174574.11.2";
chr1	/dev/stdin	exon	39466644	39466778	.	+	.	gene_id "ENST00000432648.3-1_ENSG00000174574.11"; transcript_id "ENST00000432648.3-1_ENSG00000174574.11"; exon_number "3"; exon_id "ENST00000432648.3-1_ENSG00000174574.11.3";
chr1	/dev/stdin	CDS	39466644	39466778	.	+	1	gene_id "ENST00000432648.3-1_ENSG00000174574.11"; transcript_id "ENST00000432648.3-1_ENSG00000174574.11"; exon_number "3"; exon_id "ENST00000432648.3-1_ENSG00000174574.11.3";
chr1	/dev/stdin	exon	39469019	39469090	.	+	.	gene_id "ENST00000432648.3-1_ENSG00000174574.11"; transcript_id "ENST00000432648.3-1_ENSG00000174574.11"; exon_number "4"; exon_id "ENST00000432648.3-1_ENSG00000174574.11.4";
chr1	/dev/stdin	CDS	39469019	39469090	.	+	1	gene_id "ENST00000432648.3-1_ENSG00000174574.11"; transcript_id "ENST00000432648.3-1_ENSG00000174574.11"; exon_number "4"; exon_id "ENST00000432648.3-1_ENSG00000174574.11.4";
chr1	/dev/stdin	exon	39469717	39470995	.	+	.	gene_id "ENST00000432648.3-1_ENSG00000174574.11"; transcript_id "ENST00000432648.3-1_ENSG00000174574.11"; exon_number "5"; exon_id "ENST00000432648.3-1_ENSG00000174574.11.5";
chr1	/dev/stdin	CDS	39469717	39470992	.	+	1	gene_id "ENST00000432648.3-1_ENSG00000174574.11"; transcript_id "ENST00000432648.3-1_ENSG00000174574.11"; exon_number "5"; exon_id "ENST00000432648.3-1_ENSG00000174574.11.5";
chr1	/dev/stdin	start_codon	39456896	39456898	.	+	0	gene_id "ENST00000432648.3-1_ENSG00000174574.11"; transcript_id "ENST00000432648.3-1_ENSG00000174574.11"; exon_number "1"; exon_id "ENST00000432648.3-1_ENSG00000174574.11.1";
chr1	/dev/stdin	stop_codon	39470993	39470995	.	+	0	gene_id "ENST00000432648.3-1_ENSG00000174574.11"; transcript_id "ENST00000432648.3-1_ENSG00000174574.11"; exon_number "5"; exon_id "ENST00000432648.3-1_ENSG00000174574.11.5";
chr1	/dev/stdin	transcript	39456896	39470995	.	+	.	gene_id "ENST00000531822.1_ENSG00000174574.11"; transcript_id "ENST00000531822.1_ENSG00000174574.11";
chr1	/dev/stdin	exon	39456896	39457272	.	+	.	gene_id "ENST00000531822.1_ENSG00000174574.11"; transcript_id "ENST00000531822.1_ENSG00000174574.11"; exon_number "1"; exon_id "ENST00000531822.1_ENSG00000174574.11.1";
chr1	/dev/stdin	CDS	39456896	39457272	.	+	0	gene_id "ENST00000531822.1_ENSG00000174574.11"; transcript_id "ENST00000531822.1_ENSG00000174574.11"; exon_number "1"; exon_id "ENST00000531822.1_ENSG00000174574.11.1";
chr1	/dev/stdin	exon	39463843	39463983	.	+	.	gene_id "ENST00000531822.1_ENSG00000174574.11"; transcript_id "ENST00000531822.1_ENSG00000174574.11"; exon_number "2"; exon_id "ENST00000531822.1_ENSG00000174574.11.2";
chr1	/dev/stdin	CDS	39463843	39463983	.	+	1	gene_id "ENST00000531822.1_ENSG00000174574.11"; transcript_id "ENST00000531822.1_ENSG00000174574.11"; exon_number "2"; exon_id "ENST00000531822.1_ENSG00000174574.11.2";
chr1	/dev/stdin	exon	39466644	39466778	.	+	.	gene_id "ENST00000531822.1_ENSG00000174574.11"; transcript_id "ENST00000531822.1_ENSG00000174574.11"; exon_number "3"; exon_id "ENST00000531822.1_ENSG00000174574.11.3";
chr1	/dev/stdin	CDS	39466644	39466778	.	+	1	gene_id "ENST00000531822.1_ENSG00000174574.11"; transcript_id "ENST00000531822.1_ENSG00000174574.11"; exon_number "3"; exon_id "ENST00000531822.1_ENSG00000174574.11.3";
chr1	/dev/stdin	exon	39469717	39470995	.	+	.	gene_id "ENST00000531822.1_ENSG00000174574.11"; transcript_id "ENST00000531822.1_ENSG00000174574.11"; exon_number "4"; exon_id "ENST00000531822.1_ENSG00000174574.11.4";
chr1	/dev/stdin	CDS	39469717	39470992	.	+	1	gene_id "ENST00000531822.1_ENSG00000174574.11"; transcript_id "ENST00000531822.1_ENSG00000174574.11"; exon_number "4"; exon_id "ENST00000531822.1_ENSG00000174574.11.4";
chr1	/dev/stdin	start_codon	39456896	39456898	.	+	0	gene_id "ENST00000531822.1_ENSG00000174574.11"; transcript_id "ENST00000531822.1_ENSG00000174574.11"; exon_number "1"; exon_id "ENST00000531822.1_ENSG00000174574.11.1";
chr1	/dev/stdin	stop_codon	39470993	39470995	.	+	0	gene_id "ENST00000531822.1_ENSG00000174574.11"; transcript_id "ENST00000531822.1_ENSG00000174574.11"; exon_number "4"; exon_id "ENST00000531822.1_ENSG00000174574.11.4";
chr1	/dev/stdin	transcript	39466675	39471563	.	+	.	gene_id "62407695-4374-4d2a-a2de-e2cd564922c9_ENSG00000174574.11"; transcript_id "62407695-4374-4d2a-a2de-e2cd564922c9_ENSG00000174574.11";
chr1	/dev/stdin	exon	39466675	39466778	.	+	.	gene_id "62407695-4374-4d2a-a2de-e2cd564922c9_ENSG00000174574.11"; transcript_id "62407695-4374-4d2a-a2de-e2cd564922c9_ENSG00000174574.11"; exon_number "1"; exon_id "62407695-4374-4d2a-a2de-e2cd564922c9_ENSG00000174574.11.1";
chr1	/dev/stdin	CDS	39466675	39466778	.	+	0	gene_id "62407695-4374-4d2a-a2de-e2cd564922c9_ENSG00000174574.11"; transcript_id "62407695-4374-4d2a-a2de-e2cd564922c9_ENSG00000174574.11"; exon_number "1"; exon_id "62407695-4374-4d2a-a2de-e2cd564922c9_ENSG00000174574.11.1";
chr1	/dev/stdin	exon	39469019	39469090	.	+	.	gene_id "62407695-4374-4d2a-a2de-e2cd564922c9_ENSG00000174574.11"; transcript_id "62407695-4374-4d2a-a2de-e2cd564922c9_ENSG00000174574.11"; exon_number "2"; exon_id "62407695-4374-4d2a-a2de-e2cd564922c9_ENSG00000174574.11.2";
chr1	/dev/stdin	CDS	39469019	39469090	.	+	1	gene_id "62407695-4374-4d2a-a2de-e2cd564922c9_ENSG00000174574.11"; transcript_id "62407695-4374-4d2a-a2de-e2cd564922c9_ENSG00000174574.11"; exon_number "2"; exon_id "62407695-4374-4d2a-a2de-e2cd564922c9_ENSG00000174574.11.2";
chr1	/dev/stdin	exon	39469717	39471563	.	+	.	gene_id "62407695-4374-4d2a-a2de-e2cd564922c9_ENSG00000174574.11"; transcript_id "62407695-4374-4d2a-a2de-e2cd564922c9_ENSG00000174574.11"; exon_number "3"; exon_id "62407695-4374-4d2a-a2de-e2cd564922c9_ENSG00000174574.11.3";
chr1	/dev/stdin	CDS	39469717	39471563	.	+	1	gene_id "62407695-4374-4d2a-a2de-e2cd564922c9_ENSG00000174574.11"; transcript_id "62407695-4374-4d2a-a2de-e2cd564922c9_ENSG00000174574.11"; exon_number "3"; exon_id "62407695-4374-4d2a-a2de-e2cd564922c9_ENSG00000174574.11.3";
chr1	/dev/stdin	start_codon	39466675	39466677	.	+	0	gene_id "62407695-4374-4d2a-a2de-e2cd564922c9_ENSG00000174574.11"; transcript_id "62407695-4374-4d2a-a2de-e2cd564922c9_ENSG00000174574.11"; exon_number "1"; exon_id "62407695-4374-4d2a-a2de-e2cd564922c9_ENSG00000174574.11.1";
chr1	/dev/stdin	transcript	39491991	39500308	.	+	.	gene_id "ENST00000372967.3_ENSG00000168653.6"; transcript_id "ENST00000372967.3_ENSG00000168653.6";
chr1	/dev/stdin	exon	39491991	39492070	.	+	.	gene_id "ENST00000372967.3_ENSG00000168653.6"; transcript_id "ENST00000372967.3_ENSG00000168653.6"; exon_number "1"; exon_id "ENST00000372967.3_ENSG00000168653.6.1";
chr1	/dev/stdin	CDS	39491991	39492070	.	+	0	gene_id "ENST00000372967.3_ENSG00000168653.6"; transcript_id "ENST00000372967.3_ENSG00000168653.6"; exon_number "1"; exon_id "ENST00000372967.3_ENSG00000168653.6.1";
chr1	/dev/stdin	exon	39494395	39494612	.	+	.	gene_id "ENST00000372967.3_ENSG00000168653.6"; transcript_id "ENST00000372967.3_ENSG00000168653.6"; exon_number "2"; exon_id "ENST00000372967.3_ENSG00000168653.6.2";
chr1	/dev/stdin	CDS	39494395	39494612	.	+	1	gene_id "ENST00000372967.3_ENSG00000168653.6"; transcript_id "ENST00000372967.3_ENSG00000168653.6"; exon_number "2"; exon_id "ENST00000372967.3_ENSG00000168653.6.2";
chr1	/dev/stdin	exon	39500064	39500308	.	+	.	gene_id "ENST00000372967.3_ENSG00000168653.6"; transcript_id "ENST00000372967.3_ENSG00000168653.6"; exon_number "3"; exon_id "ENST00000372967.3_ENSG00000168653.6.3";
chr1	/dev/stdin	CDS	39500064	39500305	.	+	2	gene_id "ENST00000372967.3_ENSG00000168653.6"; transcript_id "ENST00000372967.3_ENSG00000168653.6"; exon_number "3"; exon_id "ENST00000372967.3_ENSG00000168653.6.3";
chr1	/dev/stdin	start_codon	39491991	39491993	.	+	0	gene_id "ENST00000372967.3_ENSG00000168653.6"; transcript_id "ENST00000372967.3_ENSG00000168653.6"; exon_number "1"; exon_id "ENST00000372967.3_ENSG00000168653.6.1";
chr1	/dev/stdin	stop_codon	39500306	39500308	.	+	0	gene_id "ENST00000372967.3_ENSG00000168653.6"; transcript_id "ENST00000372967.3_ENSG00000168653.6"; exon_number "3"; exon_id "ENST00000372967.3_ENSG00000168653.6.3";
chr1	/dev/stdin	transcript	39491792	39500308	.	+	.	gene_id "ENST00000372967.3-2_ENSG00000168653.6"; transcript_id "ENST00000372967.3-2_ENSG00000168653.6";
chr1	/dev/stdin	exon	39491792	39492070	.	+	.	gene_id "ENST00000372967.3-2_ENSG00000168653.6"; transcript_id "ENST00000372967.3-2_ENSG00000168653.6"; exon_number "1"; exon_id "ENST00000372967.3-2_ENSG00000168653.6.1";
chr1	/dev/stdin	CDS	39491792	39492070	.	+	0	gene_id "ENST00000372967.3-2_ENSG00000168653.6"; transcript_id "ENST00000372967.3-2_ENSG00000168653.6"; exon_number "1"; exon_id "ENST00000372967.3-2_ENSG00000168653.6.1";
chr1	/dev/stdin	exon	39494395	39494612	.	+	.	gene_id "ENST00000372967.3-2_ENSG00000168653.6"; transcript_id "ENST00000372967.3-2_ENSG00000168653.6"; exon_number "2"; exon_id "ENST00000372967.3-2_ENSG00000168653.6.2";
chr1	/dev/stdin	CDS	39494395	39494612	.	+	0	gene_id "ENST00000372967.3-2_ENSG00000168653.6"; transcript_id "ENST00000372967.3-2_ENSG00000168653.6"; exon_number "2"; exon_id "ENST00000372967.3-2_ENSG00000168653.6.2";
chr1	/dev/stdin	exon	39500064	39500308	.	+	.	gene_id "ENST00000372967.3-2_ENSG00000168653.6"; transcript_id "ENST00000372967.3-2_ENSG00000168653.6"; exon_number "3"; exon_id "ENST00000372967.3-2_ENSG00000168653.6.3";
chr1	/dev/stdin	CDS	39500064	39500308	.	+	1	gene_id "ENST00000372967.3-2_ENSG00000168653.6"; transcript_id "ENST00000372967.3-2_ENSG00000168653.6"; exon_number "3"; exon_id "ENST00000372967.3-2_ENSG00000168653.6.3";
chr1	/dev/stdin	start_codon	39491792	39491794	.	+	0	gene_id "ENST00000372967.3-2_ENSG00000168653.6"; transcript_id "ENST00000372967.3-2_ENSG00000168653.6"; exon_number "1"; exon_id "ENST00000372967.3-2_ENSG00000168653.6.1";
chr1	/dev/stdin	transcript	39491991	39500308	.	+	.	gene_id "ENST00000372969.3_ENSG00000168653.6"; transcript_id "ENST00000372969.3_ENSG00000168653.6";
chr1	/dev/stdin	exon	39491991	39492074	.	+	.	gene_id "ENST00000372969.3_ENSG00000168653.6"; transcript_id "ENST00000372969.3_ENSG00000168653.6"; exon_number "1"; exon_id "ENST00000372969.3_ENSG00000168653.6.1";
chr1	/dev/stdin	CDS	39491991	39492074	.	+	0	gene_id "ENST00000372969.3_ENSG00000168653.6"; transcript_id "ENST00000372969.3_ENSG00000168653.6"; exon_number "1"; exon_id "ENST00000372969.3_ENSG00000168653.6.1";
chr1	/dev/stdin	exon	39494395	39494612	.	+	.	gene_id "ENST00000372969.3_ENSG00000168653.6"; transcript_id "ENST00000372969.3_ENSG00000168653.6"; exon_number "2"; exon_id "ENST00000372969.3_ENSG00000168653.6.2";
chr1	/dev/stdin	CDS	39494395	39494612	.	+	0	gene_id "ENST00000372969.3_ENSG00000168653.6"; transcript_id "ENST00000372969.3_ENSG00000168653.6"; exon_number "2"; exon_id "ENST00000372969.3_ENSG00000168653.6.2";
chr1	/dev/stdin	exon	39500064	39500308	.	+	.	gene_id "ENST00000372969.3_ENSG00000168653.6"; transcript_id "ENST00000372969.3_ENSG00000168653.6"; exon_number "3"; exon_id "ENST00000372969.3_ENSG00000168653.6.3";
chr1	/dev/stdin	CDS	39500064	39500308	.	+	1	gene_id "ENST00000372969.3_ENSG00000168653.6"; transcript_id "ENST00000372969.3_ENSG00000168653.6"; exon_number "3"; exon_id "ENST00000372969.3_ENSG00000168653.6.3";
chr1	/dev/stdin	start_codon	39491991	39491993	.	+	0	gene_id "ENST00000372969.3_ENSG00000168653.6"; transcript_id "ENST00000372969.3_ENSG00000168653.6"; exon_number "1"; exon_id "ENST00000372969.3_ENSG00000168653.6.1";
chr1	/dev/stdin	transcript	39491991	39500308	.	+	.	gene_id "c5576893-0acd-4ecf-9d12-daa71adbb356_chr1:39491000"; transcript_id "c5576893-0acd-4ecf-9d12-daa71adbb356_chr1:39491000";
chr1	/dev/stdin	exon	39491991	39492074	.	+	.	gene_id "c5576893-0acd-4ecf-9d12-daa71adbb356_chr1:39491000"; transcript_id "c5576893-0acd-4ecf-9d12-daa71adbb356_chr1:39491000"; exon_number "1"; exon_id "c5576893-0acd-4ecf-9d12-daa71adbb356_chr1:39491000.1";
chr1	/dev/stdin	CDS	39491991	39492074	.	+	0	gene_id "c5576893-0acd-4ecf-9d12-daa71adbb356_chr1:39491000"; transcript_id "c5576893-0acd-4ecf-9d12-daa71adbb356_chr1:39491000"; exon_number "1"; exon_id "c5576893-0acd-4ecf-9d12-daa71adbb356_chr1:39491000.1";
chr1	/dev/stdin	exon	39500064	39500308	.	+	.	gene_id "c5576893-0acd-4ecf-9d12-daa71adbb356_chr1:39491000"; transcript_id "c5576893-0acd-4ecf-9d12-daa71adbb356_chr1:39491000"; exon_number "2"; exon_id "c5576893-0acd-4ecf-9d12-daa71adbb356_chr1:39491000.2";
chr1	/dev/stdin	CDS	39500064	39500308	.	+	0	gene_id "c5576893-0acd-4ecf-9d12-daa71adbb356_chr1:39491000"; transcript_id "c5576893-0acd-4ecf-9d12-daa71adbb356_chr1:39491000"; exon_number "2"; exon_id "c5576893-0acd-4ecf-9d12-daa71adbb356_chr1:39491000.2";
chr1	/dev/stdin	start_codon	39491991	39491993	.	+	0	gene_id "c5576893-0acd-4ecf-9d12-daa71adbb356_chr1:39491000"; transcript_id "c5576893-0acd-4ecf-9d12-daa71adbb356_chr1:39491000"; exon_number "1"; exon_id "c5576893-0acd-4ecf-9d12-daa71adbb356_chr1:39491000.1";
chr1	/dev/stdin	transcript	39907820	39951549	.	+	.	gene_id "ef2b0646-9518-4d4b-9698-458fadcfd482_ENSG00000127603.19"; transcript_id "ef2b0646-9518-4d4b-9698-458fadcfd482_ENSG00000127603.19";
chr1	/dev/stdin	exon	39907820	39907992	.	+	.	gene_id "ef2b0646-9518-4d4b-9698-458fadcfd482_ENSG00000127603.19"; transcript_id "ef2b0646-9518-4d4b-9698-458fadcfd482_ENSG00000127603.19"; exon_number "1"; exon_id "ef2b0646-9518-4d4b-9698-458fadcfd482_ENSG00000127603.19.1";
chr1	/dev/stdin	CDS	39907820	39907992	.	+	0	gene_id "ef2b0646-9518-4d4b-9698-458fadcfd482_ENSG00000127603.19"; transcript_id "ef2b0646-9518-4d4b-9698-458fadcfd482_ENSG00000127603.19"; exon_number "1"; exon_id "ef2b0646-9518-4d4b-9698-458fadcfd482_ENSG00000127603.19.1";
chr1	/dev/stdin	exon	39908084	39908239	.	+	.	gene_id "ef2b0646-9518-4d4b-9698-458fadcfd482_ENSG00000127603.19"; transcript_id "ef2b0646-9518-4d4b-9698-458fadcfd482_ENSG00000127603.19"; exon_number "2"; exon_id "ef2b0646-9518-4d4b-9698-458fadcfd482_ENSG00000127603.19.2";
chr1	/dev/stdin	CDS	39908084	39908239	.	+	1	gene_id "ef2b0646-9518-4d4b-9698-458fadcfd482_ENSG00000127603.19"; transcript_id "ef2b0646-9518-4d4b-9698-458fadcfd482_ENSG00000127603.19"; exon_number "2"; exon_id "ef2b0646-9518-4d4b-9698-458fadcfd482_ENSG00000127603.19.2";
chr1	/dev/stdin	exon	39908386	39908583	.	+	.	gene_id "ef2b0646-9518-4d4b-9698-458fadcfd482_ENSG00000127603.19"; transcript_id "ef2b0646-9518-4d4b-9698-458fadcfd482_ENSG00000127603.19"; exon_number "3"; exon_id "ef2b0646-9518-4d4b-9698-458fadcfd482_ENSG00000127603.19.3";
chr1	/dev/stdin	CDS	39908386	39908583	.	+	1	gene_id "ef2b0646-9518-4d4b-9698-458fadcfd482_ENSG00000127603.19"; transcript_id "ef2b0646-9518-4d4b-9698-458fadcfd482_ENSG00000127603.19"; exon_number "3"; exon_id "ef2b0646-9518-4d4b-9698-458fadcfd482_ENSG00000127603.19.3";
chr1	/dev/stdin	exon	39909118	39909246	.	+	.	gene_id "ef2b0646-9518-4d4b-9698-458fadcfd482_ENSG00000127603.19"; transcript_id "ef2b0646-9518-4d4b-9698-458fadcfd482_ENSG00000127603.19"; exon_number "4"; exon_id "ef2b0646-9518-4d4b-9698-458fadcfd482_ENSG00000127603.19.4";
chr1	/dev/stdin	CDS	39909118	39909246	.	+	1	gene_id "ef2b0646-9518-4d4b-9698-458fadcfd482_ENSG00000127603.19"; transcript_id "ef2b0646-9518-4d4b-9698-458fadcfd482_ENSG00000127603.19"; exon_number "4"; exon_id "ef2b0646-9518-4d4b-9698-458fadcfd482_ENSG00000127603.19.4";
chr1	/dev/stdin	exon	39910334	39910507	.	+	.	gene_id "ef2b0646-9518-4d4b-9698-458fadcfd482_ENSG00000127603.19"; transcript_id "ef2b0646-9518-4d4b-9698-458fadcfd482_ENSG00000127603.19"; exon_number "5"; exon_id "ef2b0646-9518-4d4b-9698-458fadcfd482_ENSG00000127603.19.5";
chr1	/dev/stdin	CDS	39910334	39910507	.	+	1	gene_id "ef2b0646-9518-4d4b-9698-458fadcfd482_ENSG00000127603.19"; transcript_id "ef2b0646-9518-4d4b-9698-458fadcfd482_ENSG00000127603.19"; exon_number "5"; exon_id "ef2b0646-9518-4d4b-9698-458fadcfd482_ENSG00000127603.19.5";
chr1	/dev/stdin	exon	39913104	39913259	.	+	.	gene_id "ef2b0646-9518-4d4b-9698-458fadcfd482_ENSG00000127603.19"; transcript_id "ef2b0646-9518-4d4b-9698-458fadcfd482_ENSG00000127603.19"; exon_number "6"; exon_id "ef2b0646-9518-4d4b-9698-458fadcfd482_ENSG00000127603.19.6";
chr1	/dev/stdin	CDS	39913104	39913259	.	+	1	gene_id "ef2b0646-9518-4d4b-9698-458fadcfd482_ENSG00000127603.19"; transcript_id "ef2b0646-9518-4d4b-9698-458fadcfd482_ENSG00000127603.19"; exon_number "6"; exon_id "ef2b0646-9518-4d4b-9698-458fadcfd482_ENSG00000127603.19.6";
chr1	/dev/stdin	exon	39913364	39913570	.	+	.	gene_id "ef2b0646-9518-4d4b-9698-458fadcfd482_ENSG00000127603.19"; transcript_id "ef2b0646-9518-4d4b-9698-458fadcfd482_ENSG00000127603.19"; exon_number "7"; exon_id "ef2b0646-9518-4d4b-9698-458fadcfd482_ENSG00000127603.19.7";
chr1	/dev/stdin	CDS	39913364	39913570	.	+	1	gene_id "ef2b0646-9518-4d4b-9698-458fadcfd482_ENSG00000127603.19"; transcript_id "ef2b0646-9518-4d4b-9698-458fadcfd482_ENSG00000127603.19"; exon_number "7"; exon_id "ef2b0646-9518-4d4b-9698-458fadcfd482_ENSG00000127603.19.7";
chr1	/dev/stdin	exon	39913705	39913824	.	+	.	gene_id "ef2b0646-9518-4d4b-9698-458fadcfd482_ENSG00000127603.19"; transcript_id "ef2b0646-9518-4d4b-9698-458fadcfd482_ENSG00000127603.19"; exon_number "8"; exon_id "ef2b0646-9518-4d4b-9698-458fadcfd482_ENSG00000127603.19.8";
chr1	/dev/stdin	CDS	39913705	39913824	.	+	1	gene_id "ef2b0646-9518-4d4b-9698-458fadcfd482_ENSG00000127603.19"; transcript_id "ef2b0646-9518-4d4b-9698-458fadcfd482_ENSG00000127603.19"; exon_number "8"; exon_id "ef2b0646-9518-4d4b-9698-458fadcfd482_ENSG00000127603.19.8";
chr1	/dev/stdin	exon	39914266	39914435	.	+	.	gene_id "ef2b0646-9518-4d4b-9698-458fadcfd482_ENSG00000127603.19"; transcript_id "ef2b0646-9518-4d4b-9698-458fadcfd482_ENSG00000127603.19"; exon_number "9"; exon_id "ef2b0646-9518-4d4b-9698-458fadcfd482_ENSG00000127603.19.9";
chr1	/dev/stdin	CDS	39914266	39914435	.	+	1	gene_id "ef2b0646-9518-4d4b-9698-458fadcfd482_ENSG00000127603.19"; transcript_id "ef2b0646-9518-4d4b-9698-458fadcfd482_ENSG00000127603.19"; exon_number "9"; exon_id "ef2b0646-9518-4d4b-9698-458fadcfd482_ENSG00000127603.19.9";
chr1	/dev/stdin	exon	39916724	39916883	.	+	.	gene_id "ef2b0646-9518-4d4b-9698-458fadcfd482_ENSG00000127603.19"; transcript_id "ef2b0646-9518-4d4b-9698-458fadcfd482_ENSG00000127603.19"; exon_number "10"; exon_id "ef2b0646-9518-4d4b-9698-458fadcfd482_ENSG00000127603.19.10";
chr1	/dev/stdin	CDS	39916724	39916883	.	+	2	gene_id "ef2b0646-9518-4d4b-9698-458fadcfd482_ENSG00000127603.19"; transcript_id "ef2b0646-9518-4d4b-9698-458fadcfd482_ENSG00000127603.19"; exon_number "10"; exon_id "ef2b0646-9518-4d4b-9698-458fadcfd482_ENSG00000127603.19.10";
chr1	/dev/stdin	exon	39917828	39918022	.	+	.	gene_id "ef2b0646-9518-4d4b-9698-458fadcfd482_ENSG00000127603.19"; transcript_id "ef2b0646-9518-4d4b-9698-458fadcfd482_ENSG00000127603.19"; exon_number "11"; exon_id "ef2b0646-9518-4d4b-9698-458fadcfd482_ENSG00000127603.19.11";
chr1	/dev/stdin	CDS	39917828	39918022	.	+	1	gene_id "ef2b0646-9518-4d4b-9698-458fadcfd482_ENSG00000127603.19"; transcript_id "ef2b0646-9518-4d4b-9698-458fadcfd482_ENSG00000127603.19"; exon_number "11"; exon_id "ef2b0646-9518-4d4b-9698-458fadcfd482_ENSG00000127603.19.11";
chr1	/dev/stdin	exon	39918356	39918484	.	+	.	gene_id "ef2b0646-9518-4d4b-9698-458fadcfd482_ENSG00000127603.19"; transcript_id "ef2b0646-9518-4d4b-9698-458fadcfd482_ENSG00000127603.19"; exon_number "12"; exon_id "ef2b0646-9518-4d4b-9698-458fadcfd482_ENSG00000127603.19.12";
chr1	/dev/stdin	CDS	39918356	39918484	.	+	1	gene_id "ef2b0646-9518-4d4b-9698-458fadcfd482_ENSG00000127603.19"; transcript_id "ef2b0646-9518-4d4b-9698-458fadcfd482_ENSG00000127603.19"; exon_number "12"; exon_id "ef2b0646-9518-4d4b-9698-458fadcfd482_ENSG00000127603.19.12";
chr1	/dev/stdin	exon	39919379	39919522	.	+	.	gene_id "ef2b0646-9518-4d4b-9698-458fadcfd482_ENSG00000127603.19"; transcript_id "ef2b0646-9518-4d4b-9698-458fadcfd482_ENSG00000127603.19"; exon_number "13"; exon_id "ef2b0646-9518-4d4b-9698-458fadcfd482_ENSG00000127603.19.13";
chr1	/dev/stdin	CDS	39919379	39919522	.	+	1	gene_id "ef2b0646-9518-4d4b-9698-458fadcfd482_ENSG00000127603.19"; transcript_id "ef2b0646-9518-4d4b-9698-458fadcfd482_ENSG00000127603.19"; exon_number "13"; exon_id "ef2b0646-9518-4d4b-9698-458fadcfd482_ENSG00000127603.19.13";
chr1	/dev/stdin	exon	39920581	39920769	.	+	.	gene_id "ef2b0646-9518-4d4b-9698-458fadcfd482_ENSG00000127603.19"; transcript_id "ef2b0646-9518-4d4b-9698-458fadcfd482_ENSG00000127603.19"; exon_number "14"; exon_id "ef2b0646-9518-4d4b-9698-458fadcfd482_ENSG00000127603.19.14";
chr1	/dev/stdin	CDS	39920581	39920769	.	+	1	gene_id "ef2b0646-9518-4d4b-9698-458fadcfd482_ENSG00000127603.19"; transcript_id "ef2b0646-9518-4d4b-9698-458fadcfd482_ENSG00000127603.19"; exon_number "14"; exon_id "ef2b0646-9518-4d4b-9698-458fadcfd482_ENSG00000127603.19.14";
chr1	/dev/stdin	exon	39924042	39924162	.	+	.	gene_id "ef2b0646-9518-4d4b-9698-458fadcfd482_ENSG00000127603.19"; transcript_id "ef2b0646-9518-4d4b-9698-458fadcfd482_ENSG00000127603.19"; exon_number "15"; exon_id "ef2b0646-9518-4d4b-9698-458fadcfd482_ENSG00000127603.19.15";
chr1	/dev/stdin	CDS	39924042	39924162	.	+	1	gene_id "ef2b0646-9518-4d4b-9698-458fadcfd482_ENSG00000127603.19"; transcript_id "ef2b0646-9518-4d4b-9698-458fadcfd482_ENSG00000127603.19"; exon_number "15"; exon_id "ef2b0646-9518-4d4b-9698-458fadcfd482_ENSG00000127603.19.15";
chr1	/dev/stdin	exon	39924758	39924921	.	+	.	gene_id "ef2b0646-9518-4d4b-9698-458fadcfd482_ENSG00000127603.19"; transcript_id "ef2b0646-9518-4d4b-9698-458fadcfd482_ENSG00000127603.19"; exon_number "16"; exon_id "ef2b0646-9518-4d4b-9698-458fadcfd482_ENSG00000127603.19.16";
chr1	/dev/stdin	CDS	39924758	39924921	.	+	0	gene_id "ef2b0646-9518-4d4b-9698-458fadcfd482_ENSG00000127603.19"; transcript_id "ef2b0646-9518-4d4b-9698-458fadcfd482_ENSG00000127603.19"; exon_number "16"; exon_id "ef2b0646-9518-4d4b-9698-458fadcfd482_ENSG00000127603.19.16";
chr1	/dev/stdin	exon	39926304	39926466	.	+	.	gene_id "ef2b0646-9518-4d4b-9698-458fadcfd482_ENSG00000127603.19"; transcript_id "ef2b0646-9518-4d4b-9698-458fadcfd482_ENSG00000127603.19"; exon_number "17"; exon_id "ef2b0646-9518-4d4b-9698-458fadcfd482_ENSG00000127603.19.17";
chr1	/dev/stdin	CDS	39926304	39926466	.	+	1	gene_id "ef2b0646-9518-4d4b-9698-458fadcfd482_ENSG00000127603.19"; transcript_id "ef2b0646-9518-4d4b-9698-458fadcfd482_ENSG00000127603.19"; exon_number "17"; exon_id "ef2b0646-9518-4d4b-9698-458fadcfd482_ENSG00000127603.19.17";
chr1	/dev/stdin	exon	39927555	39927709	.	+	.	gene_id "ef2b0646-9518-4d4b-9698-458fadcfd482_ENSG00000127603.19"; transcript_id "ef2b0646-9518-4d4b-9698-458fadcfd482_ENSG00000127603.19"; exon_number "18"; exon_id "ef2b0646-9518-4d4b-9698-458fadcfd482_ENSG00000127603.19.18";
chr1	/dev/stdin	CDS	39927555	39927709	.	+	0	gene_id "ef2b0646-9518-4d4b-9698-458fadcfd482_ENSG00000127603.19"; transcript_id "ef2b0646-9518-4d4b-9698-458fadcfd482_ENSG00000127603.19"; exon_number "18"; exon_id "ef2b0646-9518-4d4b-9698-458fadcfd482_ENSG00000127603.19.18";
chr1	/dev/stdin	exon	39929284	39929358	.	+	.	gene_id "ef2b0646-9518-4d4b-9698-458fadcfd482_ENSG00000127603.19"; transcript_id "ef2b0646-9518-4d4b-9698-458fadcfd482_ENSG00000127603.19"; exon_number "19"; exon_id "ef2b0646-9518-4d4b-9698-458fadcfd482_ENSG00000127603.19.19";
chr1	/dev/stdin	CDS	39929284	39929358	.	+	1	gene_id "ef2b0646-9518-4d4b-9698-458fadcfd482_ENSG00000127603.19"; transcript_id "ef2b0646-9518-4d4b-9698-458fadcfd482_ENSG00000127603.19"; exon_number "19"; exon_id "ef2b0646-9518-4d4b-9698-458fadcfd482_ENSG00000127603.19.19";
chr1	/dev/stdin	exon	39934287	39934404	.	+	.	gene_id "ef2b0646-9518-4d4b-9698-458fadcfd482_ENSG00000127603.19"; transcript_id "ef2b0646-9518-4d4b-9698-458fadcfd482_ENSG00000127603.19"; exon_number "20"; exon_id "ef2b0646-9518-4d4b-9698-458fadcfd482_ENSG00000127603.19.20";
chr1	/dev/stdin	CDS	39934287	39934404	.	+	1	gene_id "ef2b0646-9518-4d4b-9698-458fadcfd482_ENSG00000127603.19"; transcript_id "ef2b0646-9518-4d4b-9698-458fadcfd482_ENSG00000127603.19"; exon_number "20"; exon_id "ef2b0646-9518-4d4b-9698-458fadcfd482_ENSG00000127603.19.20";
chr1	/dev/stdin	exon	39945470	39945681	.	+	.	gene_id "ef2b0646-9518-4d4b-9698-458fadcfd482_ENSG00000127603.19"; transcript_id "ef2b0646-9518-4d4b-9698-458fadcfd482_ENSG00000127603.19"; exon_number "21"; exon_id "ef2b0646-9518-4d4b-9698-458fadcfd482_ENSG00000127603.19.21";
chr1	/dev/stdin	CDS	39945470	39945681	.	+	0	gene_id "ef2b0646-9518-4d4b-9698-458fadcfd482_ENSG00000127603.19"; transcript_id "ef2b0646-9518-4d4b-9698-458fadcfd482_ENSG00000127603.19"; exon_number "21"; exon_id "ef2b0646-9518-4d4b-9698-458fadcfd482_ENSG00000127603.19.21";
chr1	/dev/stdin	exon	39950273	39950402	.	+	.	gene_id "ef2b0646-9518-4d4b-9698-458fadcfd482_ENSG00000127603.19"; transcript_id "ef2b0646-9518-4d4b-9698-458fadcfd482_ENSG00000127603.19"; exon_number "22"; exon_id "ef2b0646-9518-4d4b-9698-458fadcfd482_ENSG00000127603.19.22";
chr1	/dev/stdin	CDS	39950273	39950402	.	+	1	gene_id "ef2b0646-9518-4d4b-9698-458fadcfd482_ENSG00000127603.19"; transcript_id "ef2b0646-9518-4d4b-9698-458fadcfd482_ENSG00000127603.19"; exon_number "22"; exon_id "ef2b0646-9518-4d4b-9698-458fadcfd482_ENSG00000127603.19.22";
chr1	/dev/stdin	exon	39951210	39951549	.	+	.	gene_id "ef2b0646-9518-4d4b-9698-458fadcfd482_ENSG00000127603.19"; transcript_id "ef2b0646-9518-4d4b-9698-458fadcfd482_ENSG00000127603.19"; exon_number "23"; exon_id "ef2b0646-9518-4d4b-9698-458fadcfd482_ENSG00000127603.19.23";
chr1	/dev/stdin	CDS	39951210	39951549	.	+	0	gene_id "ef2b0646-9518-4d4b-9698-458fadcfd482_ENSG00000127603.19"; transcript_id "ef2b0646-9518-4d4b-9698-458fadcfd482_ENSG00000127603.19"; exon_number "23"; exon_id "ef2b0646-9518-4d4b-9698-458fadcfd482_ENSG00000127603.19.23";
chr1	/dev/stdin	start_codon	39907820	39907822	.	+	0	gene_id "ef2b0646-9518-4d4b-9698-458fadcfd482_ENSG00000127603.19"; transcript_id "ef2b0646-9518-4d4b-9698-458fadcfd482_ENSG00000127603.19"; exon_number "1"; exon_id "ef2b0646-9518-4d4b-9698-458fadcfd482_ENSG00000127603.19.1";
chr1	/dev/stdin	transcript	39917925	39952652	.	+	.	gene_id "4018cbaa-504d-44d2-adc7-e8df42f68cd4_ENSG00000127603.19"; transcript_id "4018cbaa-504d-44d2-adc7-e8df42f68cd4_ENSG00000127603.19";
chr1	/dev/stdin	exon	39917925	39918022	.	+	.	gene_id "4018cbaa-504d-44d2-adc7-e8df42f68cd4_ENSG00000127603.19"; transcript_id "4018cbaa-504d-44d2-adc7-e8df42f68cd4_ENSG00000127603.19"; exon_number "1"; exon_id "4018cbaa-504d-44d2-adc7-e8df42f68cd4_ENSG00000127603.19.1";
chr1	/dev/stdin	CDS	39917925	39918022	.	+	0	gene_id "4018cbaa-504d-44d2-adc7-e8df42f68cd4_ENSG00000127603.19"; transcript_id "4018cbaa-504d-44d2-adc7-e8df42f68cd4_ENSG00000127603.19"; exon_number "1"; exon_id "4018cbaa-504d-44d2-adc7-e8df42f68cd4_ENSG00000127603.19.1";
chr1	/dev/stdin	exon	39918356	39918484	.	+	.	gene_id "4018cbaa-504d-44d2-adc7-e8df42f68cd4_ENSG00000127603.19"; transcript_id "4018cbaa-504d-44d2-adc7-e8df42f68cd4_ENSG00000127603.19"; exon_number "2"; exon_id "4018cbaa-504d-44d2-adc7-e8df42f68cd4_ENSG00000127603.19.2";
chr1	/dev/stdin	CDS	39918356	39918484	.	+	1	gene_id "4018cbaa-504d-44d2-adc7-e8df42f68cd4_ENSG00000127603.19"; transcript_id "4018cbaa-504d-44d2-adc7-e8df42f68cd4_ENSG00000127603.19"; exon_number "2"; exon_id "4018cbaa-504d-44d2-adc7-e8df42f68cd4_ENSG00000127603.19.2";
chr1	/dev/stdin	exon	39919379	39919522	.	+	.	gene_id "4018cbaa-504d-44d2-adc7-e8df42f68cd4_ENSG00000127603.19"; transcript_id "4018cbaa-504d-44d2-adc7-e8df42f68cd4_ENSG00000127603.19"; exon_number "3"; exon_id "4018cbaa-504d-44d2-adc7-e8df42f68cd4_ENSG00000127603.19.3";
chr1	/dev/stdin	CDS	39919379	39919522	.	+	1	gene_id "4018cbaa-504d-44d2-adc7-e8df42f68cd4_ENSG00000127603.19"; transcript_id "4018cbaa-504d-44d2-adc7-e8df42f68cd4_ENSG00000127603.19"; exon_number "3"; exon_id "4018cbaa-504d-44d2-adc7-e8df42f68cd4_ENSG00000127603.19.3";
chr1	/dev/stdin	exon	39920581	39920769	.	+	.	gene_id "4018cbaa-504d-44d2-adc7-e8df42f68cd4_ENSG00000127603.19"; transcript_id "4018cbaa-504d-44d2-adc7-e8df42f68cd4_ENSG00000127603.19"; exon_number "4"; exon_id "4018cbaa-504d-44d2-adc7-e8df42f68cd4_ENSG00000127603.19.4";
chr1	/dev/stdin	CDS	39920581	39920769	.	+	1	gene_id "4018cbaa-504d-44d2-adc7-e8df42f68cd4_ENSG00000127603.19"; transcript_id "4018cbaa-504d-44d2-adc7-e8df42f68cd4_ENSG00000127603.19"; exon_number "4"; exon_id "4018cbaa-504d-44d2-adc7-e8df42f68cd4_ENSG00000127603.19.4";
chr1	/dev/stdin	exon	39924042	39924162	.	+	.	gene_id "4018cbaa-504d-44d2-adc7-e8df42f68cd4_ENSG00000127603.19"; transcript_id "4018cbaa-504d-44d2-adc7-e8df42f68cd4_ENSG00000127603.19"; exon_number "5"; exon_id "4018cbaa-504d-44d2-adc7-e8df42f68cd4_ENSG00000127603.19.5";
chr1	/dev/stdin	CDS	39924042	39924162	.	+	1	gene_id "4018cbaa-504d-44d2-adc7-e8df42f68cd4_ENSG00000127603.19"; transcript_id "4018cbaa-504d-44d2-adc7-e8df42f68cd4_ENSG00000127603.19"; exon_number "5"; exon_id "4018cbaa-504d-44d2-adc7-e8df42f68cd4_ENSG00000127603.19.5";
chr1	/dev/stdin	exon	39924758	39924921	.	+	.	gene_id "4018cbaa-504d-44d2-adc7-e8df42f68cd4_ENSG00000127603.19"; transcript_id "4018cbaa-504d-44d2-adc7-e8df42f68cd4_ENSG00000127603.19"; exon_number "6"; exon_id "4018cbaa-504d-44d2-adc7-e8df42f68cd4_ENSG00000127603.19.6";
chr1	/dev/stdin	CDS	39924758	39924921	.	+	0	gene_id "4018cbaa-504d-44d2-adc7-e8df42f68cd4_ENSG00000127603.19"; transcript_id "4018cbaa-504d-44d2-adc7-e8df42f68cd4_ENSG00000127603.19"; exon_number "6"; exon_id "4018cbaa-504d-44d2-adc7-e8df42f68cd4_ENSG00000127603.19.6";
chr1	/dev/stdin	exon	39926304	39926466	.	+	.	gene_id "4018cbaa-504d-44d2-adc7-e8df42f68cd4_ENSG00000127603.19"; transcript_id "4018cbaa-504d-44d2-adc7-e8df42f68cd4_ENSG00000127603.19"; exon_number "7"; exon_id "4018cbaa-504d-44d2-adc7-e8df42f68cd4_ENSG00000127603.19.7";
chr1	/dev/stdin	CDS	39926304	39926466	.	+	1	gene_id "4018cbaa-504d-44d2-adc7-e8df42f68cd4_ENSG00000127603.19"; transcript_id "4018cbaa-504d-44d2-adc7-e8df42f68cd4_ENSG00000127603.19"; exon_number "7"; exon_id "4018cbaa-504d-44d2-adc7-e8df42f68cd4_ENSG00000127603.19.7";
chr1	/dev/stdin	exon	39927555	39927709	.	+	.	gene_id "4018cbaa-504d-44d2-adc7-e8df42f68cd4_ENSG00000127603.19"; transcript_id "4018cbaa-504d-44d2-adc7-e8df42f68cd4_ENSG00000127603.19"; exon_number "8"; exon_id "4018cbaa-504d-44d2-adc7-e8df42f68cd4_ENSG00000127603.19.8";
chr1	/dev/stdin	CDS	39927555	39927709	.	+	0	gene_id "4018cbaa-504d-44d2-adc7-e8df42f68cd4_ENSG00000127603.19"; transcript_id "4018cbaa-504d-44d2-adc7-e8df42f68cd4_ENSG00000127603.19"; exon_number "8"; exon_id "4018cbaa-504d-44d2-adc7-e8df42f68cd4_ENSG00000127603.19.8";
chr1	/dev/stdin	exon	39929284	39929358	.	+	.	gene_id "4018cbaa-504d-44d2-adc7-e8df42f68cd4_ENSG00000127603.19"; transcript_id "4018cbaa-504d-44d2-adc7-e8df42f68cd4_ENSG00000127603.19"; exon_number "9"; exon_id "4018cbaa-504d-44d2-adc7-e8df42f68cd4_ENSG00000127603.19.9";
chr1	/dev/stdin	CDS	39929284	39929358	.	+	1	gene_id "4018cbaa-504d-44d2-adc7-e8df42f68cd4_ENSG00000127603.19"; transcript_id "4018cbaa-504d-44d2-adc7-e8df42f68cd4_ENSG00000127603.19"; exon_number "9"; exon_id "4018cbaa-504d-44d2-adc7-e8df42f68cd4_ENSG00000127603.19.9";
chr1	/dev/stdin	exon	39934287	39934404	.	+	.	gene_id "4018cbaa-504d-44d2-adc7-e8df42f68cd4_ENSG00000127603.19"; transcript_id "4018cbaa-504d-44d2-adc7-e8df42f68cd4_ENSG00000127603.19"; exon_number "10"; exon_id "4018cbaa-504d-44d2-adc7-e8df42f68cd4_ENSG00000127603.19.10";
chr1	/dev/stdin	CDS	39934287	39934404	.	+	1	gene_id "4018cbaa-504d-44d2-adc7-e8df42f68cd4_ENSG00000127603.19"; transcript_id "4018cbaa-504d-44d2-adc7-e8df42f68cd4_ENSG00000127603.19"; exon_number "10"; exon_id "4018cbaa-504d-44d2-adc7-e8df42f68cd4_ENSG00000127603.19.10";
chr1	/dev/stdin	exon	39945470	39945681	.	+	.	gene_id "4018cbaa-504d-44d2-adc7-e8df42f68cd4_ENSG00000127603.19"; transcript_id "4018cbaa-504d-44d2-adc7-e8df42f68cd4_ENSG00000127603.19"; exon_number "11"; exon_id "4018cbaa-504d-44d2-adc7-e8df42f68cd4_ENSG00000127603.19.11";
chr1	/dev/stdin	CDS	39945470	39945681	.	+	0	gene_id "4018cbaa-504d-44d2-adc7-e8df42f68cd4_ENSG00000127603.19"; transcript_id "4018cbaa-504d-44d2-adc7-e8df42f68cd4_ENSG00000127603.19"; exon_number "11"; exon_id "4018cbaa-504d-44d2-adc7-e8df42f68cd4_ENSG00000127603.19.11";
chr1	/dev/stdin	exon	39946592	39946702	.	+	.	gene_id "4018cbaa-504d-44d2-adc7-e8df42f68cd4_ENSG00000127603.19"; transcript_id "4018cbaa-504d-44d2-adc7-e8df42f68cd4_ENSG00000127603.19"; exon_number "12"; exon_id "4018cbaa-504d-44d2-adc7-e8df42f68cd4_ENSG00000127603.19.12";
chr1	/dev/stdin	CDS	39946592	39946702	.	+	1	gene_id "4018cbaa-504d-44d2-adc7-e8df42f68cd4_ENSG00000127603.19"; transcript_id "4018cbaa-504d-44d2-adc7-e8df42f68cd4_ENSG00000127603.19"; exon_number "12"; exon_id "4018cbaa-504d-44d2-adc7-e8df42f68cd4_ENSG00000127603.19.12";
chr1	/dev/stdin	exon	39950273	39950402	.	+	.	gene_id "4018cbaa-504d-44d2-adc7-e8df42f68cd4_ENSG00000127603.19"; transcript_id "4018cbaa-504d-44d2-adc7-e8df42f68cd4_ENSG00000127603.19"; exon_number "13"; exon_id "4018cbaa-504d-44d2-adc7-e8df42f68cd4_ENSG00000127603.19.13";
chr1	/dev/stdin	CDS	39950273	39950402	.	+	1	gene_id "4018cbaa-504d-44d2-adc7-e8df42f68cd4_ENSG00000127603.19"; transcript_id "4018cbaa-504d-44d2-adc7-e8df42f68cd4_ENSG00000127603.19"; exon_number "13"; exon_id "4018cbaa-504d-44d2-adc7-e8df42f68cd4_ENSG00000127603.19.13";
chr1	/dev/stdin	exon	39951210	39952652	.	+	.	gene_id "4018cbaa-504d-44d2-adc7-e8df42f68cd4_ENSG00000127603.19"; transcript_id "4018cbaa-504d-44d2-adc7-e8df42f68cd4_ENSG00000127603.19"; exon_number "14"; exon_id "4018cbaa-504d-44d2-adc7-e8df42f68cd4_ENSG00000127603.19.14";
chr1	/dev/stdin	CDS	39951210	39952649	.	+	0	gene_id "4018cbaa-504d-44d2-adc7-e8df42f68cd4_ENSG00000127603.19"; transcript_id "4018cbaa-504d-44d2-adc7-e8df42f68cd4_ENSG00000127603.19"; exon_number "14"; exon_id "4018cbaa-504d-44d2-adc7-e8df42f68cd4_ENSG00000127603.19.14";
chr1	/dev/stdin	start_codon	39917925	39917927	.	+	0	gene_id "4018cbaa-504d-44d2-adc7-e8df42f68cd4_ENSG00000127603.19"; transcript_id "4018cbaa-504d-44d2-adc7-e8df42f68cd4_ENSG00000127603.19"; exon_number "1"; exon_id "4018cbaa-504d-44d2-adc7-e8df42f68cd4_ENSG00000127603.19.1";
chr1	/dev/stdin	stop_codon	39952650	39952652	.	+	0	gene_id "4018cbaa-504d-44d2-adc7-e8df42f68cd4_ENSG00000127603.19"; transcript_id "4018cbaa-504d-44d2-adc7-e8df42f68cd4_ENSG00000127603.19"; exon_number "14"; exon_id "4018cbaa-504d-44d2-adc7-e8df42f68cd4_ENSG00000127603.19.14";
chr1	/dev/stdin	transcript	39920719	39951889	.	+	.	gene_id "96564c2b-9ea7-43b6-8b2e-b2fbaf783dec_ENSG00000127603.19"; transcript_id "96564c2b-9ea7-43b6-8b2e-b2fbaf783dec_ENSG00000127603.19";
chr1	/dev/stdin	exon	39920719	39920769	.	+	.	gene_id "96564c2b-9ea7-43b6-8b2e-b2fbaf783dec_ENSG00000127603.19"; transcript_id "96564c2b-9ea7-43b6-8b2e-b2fbaf783dec_ENSG00000127603.19"; exon_number "1"; exon_id "96564c2b-9ea7-43b6-8b2e-b2fbaf783dec_ENSG00000127603.19.1";
chr1	/dev/stdin	CDS	39920719	39920769	.	+	0	gene_id "96564c2b-9ea7-43b6-8b2e-b2fbaf783dec_ENSG00000127603.19"; transcript_id "96564c2b-9ea7-43b6-8b2e-b2fbaf783dec_ENSG00000127603.19"; exon_number "1"; exon_id "96564c2b-9ea7-43b6-8b2e-b2fbaf783dec_ENSG00000127603.19.1";
chr1	/dev/stdin	exon	39924042	39924162	.	+	.	gene_id "96564c2b-9ea7-43b6-8b2e-b2fbaf783dec_ENSG00000127603.19"; transcript_id "96564c2b-9ea7-43b6-8b2e-b2fbaf783dec_ENSG00000127603.19"; exon_number "2"; exon_id "96564c2b-9ea7-43b6-8b2e-b2fbaf783dec_ENSG00000127603.19.2";
chr1	/dev/stdin	CDS	39924042	39924162	.	+	0	gene_id "96564c2b-9ea7-43b6-8b2e-b2fbaf783dec_ENSG00000127603.19"; transcript_id "96564c2b-9ea7-43b6-8b2e-b2fbaf783dec_ENSG00000127603.19"; exon_number "2"; exon_id "96564c2b-9ea7-43b6-8b2e-b2fbaf783dec_ENSG00000127603.19.2";
chr1	/dev/stdin	exon	39924758	39924921	.	+	.	gene_id "96564c2b-9ea7-43b6-8b2e-b2fbaf783dec_ENSG00000127603.19"; transcript_id "96564c2b-9ea7-43b6-8b2e-b2fbaf783dec_ENSG00000127603.19"; exon_number "3"; exon_id "96564c2b-9ea7-43b6-8b2e-b2fbaf783dec_ENSG00000127603.19.3";
chr1	/dev/stdin	CDS	39924758	39924921	.	+	2	gene_id "96564c2b-9ea7-43b6-8b2e-b2fbaf783dec_ENSG00000127603.19"; transcript_id "96564c2b-9ea7-43b6-8b2e-b2fbaf783dec_ENSG00000127603.19"; exon_number "3"; exon_id "96564c2b-9ea7-43b6-8b2e-b2fbaf783dec_ENSG00000127603.19.3";
chr1	/dev/stdin	exon	39926304	39926466	.	+	.	gene_id "96564c2b-9ea7-43b6-8b2e-b2fbaf783dec_ENSG00000127603.19"; transcript_id "96564c2b-9ea7-43b6-8b2e-b2fbaf783dec_ENSG00000127603.19"; exon_number "4"; exon_id "96564c2b-9ea7-43b6-8b2e-b2fbaf783dec_ENSG00000127603.19.4";
chr1	/dev/stdin	CDS	39926304	39926466	.	+	0	gene_id "96564c2b-9ea7-43b6-8b2e-b2fbaf783dec_ENSG00000127603.19"; transcript_id "96564c2b-9ea7-43b6-8b2e-b2fbaf783dec_ENSG00000127603.19"; exon_number "4"; exon_id "96564c2b-9ea7-43b6-8b2e-b2fbaf783dec_ENSG00000127603.19.4";
chr1	/dev/stdin	exon	39927555	39927709	.	+	.	gene_id "96564c2b-9ea7-43b6-8b2e-b2fbaf783dec_ENSG00000127603.19"; transcript_id "96564c2b-9ea7-43b6-8b2e-b2fbaf783dec_ENSG00000127603.19"; exon_number "5"; exon_id "96564c2b-9ea7-43b6-8b2e-b2fbaf783dec_ENSG00000127603.19.5";
chr1	/dev/stdin	CDS	39927555	39927709	.	+	2	gene_id "96564c2b-9ea7-43b6-8b2e-b2fbaf783dec_ENSG00000127603.19"; transcript_id "96564c2b-9ea7-43b6-8b2e-b2fbaf783dec_ENSG00000127603.19"; exon_number "5"; exon_id "96564c2b-9ea7-43b6-8b2e-b2fbaf783dec_ENSG00000127603.19.5";
chr1	/dev/stdin	exon	39929284	39929358	.	+	.	gene_id "96564c2b-9ea7-43b6-8b2e-b2fbaf783dec_ENSG00000127603.19"; transcript_id "96564c2b-9ea7-43b6-8b2e-b2fbaf783dec_ENSG00000127603.19"; exon_number "6"; exon_id "96564c2b-9ea7-43b6-8b2e-b2fbaf783dec_ENSG00000127603.19.6";
chr1	/dev/stdin	CDS	39929284	39929358	.	+	0	gene_id "96564c2b-9ea7-43b6-8b2e-b2fbaf783dec_ENSG00000127603.19"; transcript_id "96564c2b-9ea7-43b6-8b2e-b2fbaf783dec_ENSG00000127603.19"; exon_number "6"; exon_id "96564c2b-9ea7-43b6-8b2e-b2fbaf783dec_ENSG00000127603.19.6";
chr1	/dev/stdin	exon	39934287	39934404	.	+	.	gene_id "96564c2b-9ea7-43b6-8b2e-b2fbaf783dec_ENSG00000127603.19"; transcript_id "96564c2b-9ea7-43b6-8b2e-b2fbaf783dec_ENSG00000127603.19"; exon_number "7"; exon_id "96564c2b-9ea7-43b6-8b2e-b2fbaf783dec_ENSG00000127603.19.7";
chr1	/dev/stdin	CDS	39934287	39934404	.	+	0	gene_id "96564c2b-9ea7-43b6-8b2e-b2fbaf783dec_ENSG00000127603.19"; transcript_id "96564c2b-9ea7-43b6-8b2e-b2fbaf783dec_ENSG00000127603.19"; exon_number "7"; exon_id "96564c2b-9ea7-43b6-8b2e-b2fbaf783dec_ENSG00000127603.19.7";
chr1	/dev/stdin	exon	39945470	39945681	.	+	.	gene_id "96564c2b-9ea7-43b6-8b2e-b2fbaf783dec_ENSG00000127603.19"; transcript_id "96564c2b-9ea7-43b6-8b2e-b2fbaf783dec_ENSG00000127603.19"; exon_number "8"; exon_id "96564c2b-9ea7-43b6-8b2e-b2fbaf783dec_ENSG00000127603.19.8";
chr1	/dev/stdin	CDS	39945470	39945681	.	+	2	gene_id "96564c2b-9ea7-43b6-8b2e-b2fbaf783dec_ENSG00000127603.19"; transcript_id "96564c2b-9ea7-43b6-8b2e-b2fbaf783dec_ENSG00000127603.19"; exon_number "8"; exon_id "96564c2b-9ea7-43b6-8b2e-b2fbaf783dec_ENSG00000127603.19.8";
chr1	/dev/stdin	exon	39950273	39950402	.	+	.	gene_id "96564c2b-9ea7-43b6-8b2e-b2fbaf783dec_ENSG00000127603.19"; transcript_id "96564c2b-9ea7-43b6-8b2e-b2fbaf783dec_ENSG00000127603.19"; exon_number "9"; exon_id "96564c2b-9ea7-43b6-8b2e-b2fbaf783dec_ENSG00000127603.19.9";
chr1	/dev/stdin	CDS	39950273	39950402	.	+	0	gene_id "96564c2b-9ea7-43b6-8b2e-b2fbaf783dec_ENSG00000127603.19"; transcript_id "96564c2b-9ea7-43b6-8b2e-b2fbaf783dec_ENSG00000127603.19"; exon_number "9"; exon_id "96564c2b-9ea7-43b6-8b2e-b2fbaf783dec_ENSG00000127603.19.9";
chr1	/dev/stdin	exon	39951210	39951889	.	+	.	gene_id "96564c2b-9ea7-43b6-8b2e-b2fbaf783dec_ENSG00000127603.19"; transcript_id "96564c2b-9ea7-43b6-8b2e-b2fbaf783dec_ENSG00000127603.19"; exon_number "10"; exon_id "96564c2b-9ea7-43b6-8b2e-b2fbaf783dec_ENSG00000127603.19.10";
chr1	/dev/stdin	CDS	39951210	39951886	.	+	2	gene_id "96564c2b-9ea7-43b6-8b2e-b2fbaf783dec_ENSG00000127603.19"; transcript_id "96564c2b-9ea7-43b6-8b2e-b2fbaf783dec_ENSG00000127603.19"; exon_number "10"; exon_id "96564c2b-9ea7-43b6-8b2e-b2fbaf783dec_ENSG00000127603.19.10";
chr1	/dev/stdin	start_codon	39920719	39920721	.	+	0	gene_id "96564c2b-9ea7-43b6-8b2e-b2fbaf783dec_ENSG00000127603.19"; transcript_id "96564c2b-9ea7-43b6-8b2e-b2fbaf783dec_ENSG00000127603.19"; exon_number "1"; exon_id "96564c2b-9ea7-43b6-8b2e-b2fbaf783dec_ENSG00000127603.19.1";
chr1	/dev/stdin	stop_codon	39951887	39951889	.	+	0	gene_id "96564c2b-9ea7-43b6-8b2e-b2fbaf783dec_ENSG00000127603.19"; transcript_id "96564c2b-9ea7-43b6-8b2e-b2fbaf783dec_ENSG00000127603.19"; exon_number "10"; exon_id "96564c2b-9ea7-43b6-8b2e-b2fbaf783dec_ENSG00000127603.19.10";
chr1	/dev/stdin	transcript	39924796	39952789	.	+	.	gene_id "031186dd-d954-4afe-b495-85aacf76037c_ENSG00000127603.19"; transcript_id "031186dd-d954-4afe-b495-85aacf76037c_ENSG00000127603.19";
chr1	/dev/stdin	exon	39924796	39924921	.	+	.	gene_id "031186dd-d954-4afe-b495-85aacf76037c_ENSG00000127603.19"; transcript_id "031186dd-d954-4afe-b495-85aacf76037c_ENSG00000127603.19"; exon_number "1"; exon_id "031186dd-d954-4afe-b495-85aacf76037c_ENSG00000127603.19.1";
chr1	/dev/stdin	CDS	39924796	39924921	.	+	0	gene_id "031186dd-d954-4afe-b495-85aacf76037c_ENSG00000127603.19"; transcript_id "031186dd-d954-4afe-b495-85aacf76037c_ENSG00000127603.19"; exon_number "1"; exon_id "031186dd-d954-4afe-b495-85aacf76037c_ENSG00000127603.19.1";
chr1	/dev/stdin	exon	39926304	39926466	.	+	.	gene_id "031186dd-d954-4afe-b495-85aacf76037c_ENSG00000127603.19"; transcript_id "031186dd-d954-4afe-b495-85aacf76037c_ENSG00000127603.19"; exon_number "2"; exon_id "031186dd-d954-4afe-b495-85aacf76037c_ENSG00000127603.19.2";
chr1	/dev/stdin	CDS	39926304	39926466	.	+	0	gene_id "031186dd-d954-4afe-b495-85aacf76037c_ENSG00000127603.19"; transcript_id "031186dd-d954-4afe-b495-85aacf76037c_ENSG00000127603.19"; exon_number "2"; exon_id "031186dd-d954-4afe-b495-85aacf76037c_ENSG00000127603.19.2";
chr1	/dev/stdin	exon	39927555	39927709	.	+	.	gene_id "031186dd-d954-4afe-b495-85aacf76037c_ENSG00000127603.19"; transcript_id "031186dd-d954-4afe-b495-85aacf76037c_ENSG00000127603.19"; exon_number "3"; exon_id "031186dd-d954-4afe-b495-85aacf76037c_ENSG00000127603.19.3";
chr1	/dev/stdin	CDS	39927555	39927709	.	+	2	gene_id "031186dd-d954-4afe-b495-85aacf76037c_ENSG00000127603.19"; transcript_id "031186dd-d954-4afe-b495-85aacf76037c_ENSG00000127603.19"; exon_number "3"; exon_id "031186dd-d954-4afe-b495-85aacf76037c_ENSG00000127603.19.3";
chr1	/dev/stdin	exon	39929284	39929358	.	+	.	gene_id "031186dd-d954-4afe-b495-85aacf76037c_ENSG00000127603.19"; transcript_id "031186dd-d954-4afe-b495-85aacf76037c_ENSG00000127603.19"; exon_number "4"; exon_id "031186dd-d954-4afe-b495-85aacf76037c_ENSG00000127603.19.4";
chr1	/dev/stdin	CDS	39929284	39929358	.	+	0	gene_id "031186dd-d954-4afe-b495-85aacf76037c_ENSG00000127603.19"; transcript_id "031186dd-d954-4afe-b495-85aacf76037c_ENSG00000127603.19"; exon_number "4"; exon_id "031186dd-d954-4afe-b495-85aacf76037c_ENSG00000127603.19.4";
chr1	/dev/stdin	exon	39934287	39934404	.	+	.	gene_id "031186dd-d954-4afe-b495-85aacf76037c_ENSG00000127603.19"; transcript_id "031186dd-d954-4afe-b495-85aacf76037c_ENSG00000127603.19"; exon_number "5"; exon_id "031186dd-d954-4afe-b495-85aacf76037c_ENSG00000127603.19.5";
chr1	/dev/stdin	CDS	39934287	39934404	.	+	0	gene_id "031186dd-d954-4afe-b495-85aacf76037c_ENSG00000127603.19"; transcript_id "031186dd-d954-4afe-b495-85aacf76037c_ENSG00000127603.19"; exon_number "5"; exon_id "031186dd-d954-4afe-b495-85aacf76037c_ENSG00000127603.19.5";
chr1	/dev/stdin	exon	39945470	39945681	.	+	.	gene_id "031186dd-d954-4afe-b495-85aacf76037c_ENSG00000127603.19"; transcript_id "031186dd-d954-4afe-b495-85aacf76037c_ENSG00000127603.19"; exon_number "6"; exon_id "031186dd-d954-4afe-b495-85aacf76037c_ENSG00000127603.19.6";
chr1	/dev/stdin	CDS	39945470	39945681	.	+	2	gene_id "031186dd-d954-4afe-b495-85aacf76037c_ENSG00000127603.19"; transcript_id "031186dd-d954-4afe-b495-85aacf76037c_ENSG00000127603.19"; exon_number "6"; exon_id "031186dd-d954-4afe-b495-85aacf76037c_ENSG00000127603.19.6";
chr1	/dev/stdin	exon	39950273	39950402	.	+	.	gene_id "031186dd-d954-4afe-b495-85aacf76037c_ENSG00000127603.19"; transcript_id "031186dd-d954-4afe-b495-85aacf76037c_ENSG00000127603.19"; exon_number "7"; exon_id "031186dd-d954-4afe-b495-85aacf76037c_ENSG00000127603.19.7";
chr1	/dev/stdin	CDS	39950273	39950402	.	+	0	gene_id "031186dd-d954-4afe-b495-85aacf76037c_ENSG00000127603.19"; transcript_id "031186dd-d954-4afe-b495-85aacf76037c_ENSG00000127603.19"; exon_number "7"; exon_id "031186dd-d954-4afe-b495-85aacf76037c_ENSG00000127603.19.7";
chr1	/dev/stdin	exon	39951210	39952789	.	+	.	gene_id "031186dd-d954-4afe-b495-85aacf76037c_ENSG00000127603.19"; transcript_id "031186dd-d954-4afe-b495-85aacf76037c_ENSG00000127603.19"; exon_number "8"; exon_id "031186dd-d954-4afe-b495-85aacf76037c_ENSG00000127603.19.8";
chr1	/dev/stdin	CDS	39951210	39952786	.	+	2	gene_id "031186dd-d954-4afe-b495-85aacf76037c_ENSG00000127603.19"; transcript_id "031186dd-d954-4afe-b495-85aacf76037c_ENSG00000127603.19"; exon_number "8"; exon_id "031186dd-d954-4afe-b495-85aacf76037c_ENSG00000127603.19.8";
chr1	/dev/stdin	start_codon	39924796	39924798	.	+	0	gene_id "031186dd-d954-4afe-b495-85aacf76037c_ENSG00000127603.19"; transcript_id "031186dd-d954-4afe-b495-85aacf76037c_ENSG00000127603.19"; exon_number "1"; exon_id "031186dd-d954-4afe-b495-85aacf76037c_ENSG00000127603.19.1";
chr1	/dev/stdin	stop_codon	39952787	39952789	.	+	0	gene_id "031186dd-d954-4afe-b495-85aacf76037c_ENSG00000127603.19"; transcript_id "031186dd-d954-4afe-b495-85aacf76037c_ENSG00000127603.19"; exon_number "8"; exon_id "031186dd-d954-4afe-b495-85aacf76037c_ENSG00000127603.19.8";
chr1	/dev/stdin	transcript	39987953	40011433	.	-	.	gene_id "ENST00000417869.1_ENSG00000182109.3"; transcript_id "ENST00000417869.1_ENSG00000182109.3";
chr1	/dev/stdin	exon	39987953	39988177	.	-	.	gene_id "ENST00000417869.1_ENSG00000182109.3"; transcript_id "ENST00000417869.1_ENSG00000182109.3"; exon_number "1"; exon_id "ENST00000417869.1_ENSG00000182109.3.1";
chr1	/dev/stdin	CDS	39987956	39988177	.	-	0	gene_id "ENST00000417869.1_ENSG00000182109.3"; transcript_id "ENST00000417869.1_ENSG00000182109.3"; exon_number "1"; exon_id "ENST00000417869.1_ENSG00000182109.3.1";
chr1	/dev/stdin	exon	39994727	39994836	.	-	.	gene_id "ENST00000417869.1_ENSG00000182109.3"; transcript_id "ENST00000417869.1_ENSG00000182109.3"; exon_number "2"; exon_id "ENST00000417869.1_ENSG00000182109.3.2";
chr1	/dev/stdin	CDS	39994727	39994836	.	-	2	gene_id "ENST00000417869.1_ENSG00000182109.3"; transcript_id "ENST00000417869.1_ENSG00000182109.3"; exon_number "2"; exon_id "ENST00000417869.1_ENSG00000182109.3.2";
chr1	/dev/stdin	exon	40007392	40007513	.	-	.	gene_id "ENST00000417869.1_ENSG00000182109.3"; transcript_id "ENST00000417869.1_ENSG00000182109.3"; exon_number "3"; exon_id "ENST00000417869.1_ENSG00000182109.3.3";
chr1	/dev/stdin	CDS	40007392	40007513	.	-	1	gene_id "ENST00000417869.1_ENSG00000182109.3"; transcript_id "ENST00000417869.1_ENSG00000182109.3"; exon_number "3"; exon_id "ENST00000417869.1_ENSG00000182109.3.3";
chr1	/dev/stdin	exon	40011405	40011433	.	-	.	gene_id "ENST00000417869.1_ENSG00000182109.3"; transcript_id "ENST00000417869.1_ENSG00000182109.3"; exon_number "4"; exon_id "ENST00000417869.1_ENSG00000182109.3.4";
chr1	/dev/stdin	CDS	40011405	40011433	.	-	0	gene_id "ENST00000417869.1_ENSG00000182109.3"; transcript_id "ENST00000417869.1_ENSG00000182109.3"; exon_number "4"; exon_id "ENST00000417869.1_ENSG00000182109.3.4";
chr1	/dev/stdin	start_codon	40011431	40011433	.	-	0	gene_id "ENST00000417869.1_ENSG00000182109.3"; transcript_id "ENST00000417869.1_ENSG00000182109.3"; exon_number "4"; exon_id "ENST00000417869.1_ENSG00000182109.3.4";
chr1	/dev/stdin	stop_codon	39987953	39987955	.	-	0	gene_id "ENST00000417869.1_ENSG00000182109.3"; transcript_id "ENST00000417869.1_ENSG00000182109.3"; exon_number "1"; exon_id "ENST00000417869.1_ENSG00000182109.3.1";
chr1	/dev/stdin	transcript	39987953	40025363	.	-	.	gene_id "51635b9e-5308-43b2-9e38-3e98a30327ed_ENSG00000182109.3"; transcript_id "51635b9e-5308-43b2-9e38-3e98a30327ed_ENSG00000182109.3";
chr1	/dev/stdin	exon	39987953	39988177	.	-	.	gene_id "51635b9e-5308-43b2-9e38-3e98a30327ed_ENSG00000182109.3"; transcript_id "51635b9e-5308-43b2-9e38-3e98a30327ed_ENSG00000182109.3"; exon_number "1"; exon_id "51635b9e-5308-43b2-9e38-3e98a30327ed_ENSG00000182109.3.1";
chr1	/dev/stdin	CDS	39987956	39988177	.	-	0	gene_id "51635b9e-5308-43b2-9e38-3e98a30327ed_ENSG00000182109.3"; transcript_id "51635b9e-5308-43b2-9e38-3e98a30327ed_ENSG00000182109.3"; exon_number "1"; exon_id "51635b9e-5308-43b2-9e38-3e98a30327ed_ENSG00000182109.3.1";
chr1	/dev/stdin	exon	39994727	39994836	.	-	.	gene_id "51635b9e-5308-43b2-9e38-3e98a30327ed_ENSG00000182109.3"; transcript_id "51635b9e-5308-43b2-9e38-3e98a30327ed_ENSG00000182109.3"; exon_number "2"; exon_id "51635b9e-5308-43b2-9e38-3e98a30327ed_ENSG00000182109.3.2";
chr1	/dev/stdin	CDS	39994727	39994836	.	-	2	gene_id "51635b9e-5308-43b2-9e38-3e98a30327ed_ENSG00000182109.3"; transcript_id "51635b9e-5308-43b2-9e38-3e98a30327ed_ENSG00000182109.3"; exon_number "2"; exon_id "51635b9e-5308-43b2-9e38-3e98a30327ed_ENSG00000182109.3.2";
chr1	/dev/stdin	exon	40018790	40018816	.	-	.	gene_id "51635b9e-5308-43b2-9e38-3e98a30327ed_ENSG00000182109.3"; transcript_id "51635b9e-5308-43b2-9e38-3e98a30327ed_ENSG00000182109.3"; exon_number "3"; exon_id "51635b9e-5308-43b2-9e38-3e98a30327ed_ENSG00000182109.3.3";
chr1	/dev/stdin	CDS	40018790	40018816	.	-	2	gene_id "51635b9e-5308-43b2-9e38-3e98a30327ed_ENSG00000182109.3"; transcript_id "51635b9e-5308-43b2-9e38-3e98a30327ed_ENSG00000182109.3"; exon_number "3"; exon_id "51635b9e-5308-43b2-9e38-3e98a30327ed_ENSG00000182109.3.3";
chr1	/dev/stdin	exon	40020021	40020064	.	-	.	gene_id "51635b9e-5308-43b2-9e38-3e98a30327ed_ENSG00000182109.3"; transcript_id "51635b9e-5308-43b2-9e38-3e98a30327ed_ENSG00000182109.3"; exon_number "4"; exon_id "51635b9e-5308-43b2-9e38-3e98a30327ed_ENSG00000182109.3.4";
chr1	/dev/stdin	CDS	40020021	40020064	.	-	1	gene_id "51635b9e-5308-43b2-9e38-3e98a30327ed_ENSG00000182109.3"; transcript_id "51635b9e-5308-43b2-9e38-3e98a30327ed_ENSG00000182109.3"; exon_number "4"; exon_id "51635b9e-5308-43b2-9e38-3e98a30327ed_ENSG00000182109.3.4";
chr1	/dev/stdin	exon	40024888	40025363	.	-	.	gene_id "51635b9e-5308-43b2-9e38-3e98a30327ed_ENSG00000182109.3"; transcript_id "51635b9e-5308-43b2-9e38-3e98a30327ed_ENSG00000182109.3"; exon_number "5"; exon_id "51635b9e-5308-43b2-9e38-3e98a30327ed_ENSG00000182109.3.5";
chr1	/dev/stdin	CDS	40024888	40025363	.	-	0	gene_id "51635b9e-5308-43b2-9e38-3e98a30327ed_ENSG00000182109.3"; transcript_id "51635b9e-5308-43b2-9e38-3e98a30327ed_ENSG00000182109.3"; exon_number "5"; exon_id "51635b9e-5308-43b2-9e38-3e98a30327ed_ENSG00000182109.3.5";
chr1	/dev/stdin	start_codon	40025361	40025363	.	-	0	gene_id "51635b9e-5308-43b2-9e38-3e98a30327ed_ENSG00000182109.3"; transcript_id "51635b9e-5308-43b2-9e38-3e98a30327ed_ENSG00000182109.3"; exon_number "5"; exon_id "51635b9e-5308-43b2-9e38-3e98a30327ed_ENSG00000182109.3.5";
chr1	/dev/stdin	stop_codon	39987953	39987955	.	-	0	gene_id "51635b9e-5308-43b2-9e38-3e98a30327ed_ENSG00000182109.3"; transcript_id "51635b9e-5308-43b2-9e38-3e98a30327ed_ENSG00000182109.3"; exon_number "1"; exon_id "51635b9e-5308-43b2-9e38-3e98a30327ed_ENSG00000182109.3.1";
chr1	/dev/stdin	transcript	40026489	40041610	.	-	.	gene_id "ENST00000372856.3_ENSG00000090621.9"; transcript_id "ENST00000372856.3_ENSG00000090621.9";
chr1	/dev/stdin	exon	40026489	40026794	.	-	.	gene_id "ENST00000372856.3_ENSG00000090621.9"; transcript_id "ENST00000372856.3_ENSG00000090621.9"; exon_number "1"; exon_id "ENST00000372856.3_ENSG00000090621.9.1";
chr1	/dev/stdin	CDS	40026492	40026794	.	-	0	gene_id "ENST00000372856.3_ENSG00000090621.9"; transcript_id "ENST00000372856.3_ENSG00000090621.9"; exon_number "1"; exon_id "ENST00000372856.3_ENSG00000090621.9.1";
chr1	/dev/stdin	exon	40027357	40027459	.	-	.	gene_id "ENST00000372856.3_ENSG00000090621.9"; transcript_id "ENST00000372856.3_ENSG00000090621.9"; exon_number "2"; exon_id "ENST00000372856.3_ENSG00000090621.9.2";
chr1	/dev/stdin	CDS	40027357	40027459	.	-	1	gene_id "ENST00000372856.3_ENSG00000090621.9"; transcript_id "ENST00000372856.3_ENSG00000090621.9"; exon_number "2"; exon_id "ENST00000372856.3_ENSG00000090621.9.2";
chr1	/dev/stdin	exon	40027745	40027875	.	-	.	gene_id "ENST00000372856.3_ENSG00000090621.9"; transcript_id "ENST00000372856.3_ENSG00000090621.9"; exon_number "3"; exon_id "ENST00000372856.3_ENSG00000090621.9.3";
chr1	/dev/stdin	CDS	40027745	40027875	.	-	0	gene_id "ENST00000372856.3_ENSG00000090621.9"; transcript_id "ENST00000372856.3_ENSG00000090621.9"; exon_number "3"; exon_id "ENST00000372856.3_ENSG00000090621.9.3";
chr1	/dev/stdin	exon	40027995	40028088	.	-	.	gene_id "ENST00000372856.3_ENSG00000090621.9"; transcript_id "ENST00000372856.3_ENSG00000090621.9"; exon_number "4"; exon_id "ENST00000372856.3_ENSG00000090621.9.4";
chr1	/dev/stdin	CDS	40027995	40028088	.	-	1	gene_id "ENST00000372856.3_ENSG00000090621.9"; transcript_id "ENST00000372856.3_ENSG00000090621.9"; exon_number "4"; exon_id "ENST00000372856.3_ENSG00000090621.9.4";
chr1	/dev/stdin	exon	40029286	40029413	.	-	.	gene_id "ENST00000372856.3_ENSG00000090621.9"; transcript_id "ENST00000372856.3_ENSG00000090621.9"; exon_number "5"; exon_id "ENST00000372856.3_ENSG00000090621.9.5";
chr1	/dev/stdin	CDS	40029286	40029413	.	-	0	gene_id "ENST00000372856.3_ENSG00000090621.9"; transcript_id "ENST00000372856.3_ENSG00000090621.9"; exon_number "5"; exon_id "ENST00000372856.3_ENSG00000090621.9.5";
chr1	/dev/stdin	exon	40030095	40030214	.	-	.	gene_id "ENST00000372856.3_ENSG00000090621.9"; transcript_id "ENST00000372856.3_ENSG00000090621.9"; exon_number "6"; exon_id "ENST00000372856.3_ENSG00000090621.9.6";
chr1	/dev/stdin	CDS	40030095	40030214	.	-	0	gene_id "ENST00000372856.3_ENSG00000090621.9"; transcript_id "ENST00000372856.3_ENSG00000090621.9"; exon_number "6"; exon_id "ENST00000372856.3_ENSG00000090621.9.6";
chr1	/dev/stdin	exon	40030358	40030445	.	-	.	gene_id "ENST00000372856.3_ENSG00000090621.9"; transcript_id "ENST00000372856.3_ENSG00000090621.9"; exon_number "7"; exon_id "ENST00000372856.3_ENSG00000090621.9.7";
chr1	/dev/stdin	CDS	40030358	40030445	.	-	1	gene_id "ENST00000372856.3_ENSG00000090621.9"; transcript_id "ENST00000372856.3_ENSG00000090621.9"; exon_number "7"; exon_id "ENST00000372856.3_ENSG00000090621.9.7";
chr1	/dev/stdin	exon	40030778	40031050	.	-	.	gene_id "ENST00000372856.3_ENSG00000090621.9"; transcript_id "ENST00000372856.3_ENSG00000090621.9"; exon_number "8"; exon_id "ENST00000372856.3_ENSG00000090621.9.8";
chr1	/dev/stdin	CDS	40030778	40031050	.	-	1	gene_id "ENST00000372856.3_ENSG00000090621.9"; transcript_id "ENST00000372856.3_ENSG00000090621.9"; exon_number "8"; exon_id "ENST00000372856.3_ENSG00000090621.9.8";
chr1	/dev/stdin	exon	40033423	40033518	.	-	.	gene_id "ENST00000372856.3_ENSG00000090621.9"; transcript_id "ENST00000372856.3_ENSG00000090621.9"; exon_number "9"; exon_id "ENST00000372856.3_ENSG00000090621.9.9";
chr1	/dev/stdin	CDS	40033423	40033518	.	-	1	gene_id "ENST00000372856.3_ENSG00000090621.9"; transcript_id "ENST00000372856.3_ENSG00000090621.9"; exon_number "9"; exon_id "ENST00000372856.3_ENSG00000090621.9.9";
chr1	/dev/stdin	exon	40034474	40034611	.	-	.	gene_id "ENST00000372856.3_ENSG00000090621.9"; transcript_id "ENST00000372856.3_ENSG00000090621.9"; exon_number "10"; exon_id "ENST00000372856.3_ENSG00000090621.9.10";
chr1	/dev/stdin	CDS	40034474	40034611	.	-	1	gene_id "ENST00000372856.3_ENSG00000090621.9"; transcript_id "ENST00000372856.3_ENSG00000090621.9"; exon_number "10"; exon_id "ENST00000372856.3_ENSG00000090621.9.10";
chr1	/dev/stdin	exon	40035267	40035361	.	-	.	gene_id "ENST00000372856.3_ENSG00000090621.9"; transcript_id "ENST00000372856.3_ENSG00000090621.9"; exon_number "11"; exon_id "ENST00000372856.3_ENSG00000090621.9.11";
chr1	/dev/stdin	CDS	40035267	40035361	.	-	0	gene_id "ENST00000372856.3_ENSG00000090621.9"; transcript_id "ENST00000372856.3_ENSG00000090621.9"; exon_number "11"; exon_id "ENST00000372856.3_ENSG00000090621.9.11";
chr1	/dev/stdin	exon	40035535	40035674	.	-	.	gene_id "ENST00000372856.3_ENSG00000090621.9"; transcript_id "ENST00000372856.3_ENSG00000090621.9"; exon_number "12"; exon_id "ENST00000372856.3_ENSG00000090621.9.12";
chr1	/dev/stdin	CDS	40035535	40035674	.	-	2	gene_id "ENST00000372856.3_ENSG00000090621.9"; transcript_id "ENST00000372856.3_ENSG00000090621.9"; exon_number "12"; exon_id "ENST00000372856.3_ENSG00000090621.9.12";
chr1	/dev/stdin	exon	40036906	40037021	.	-	.	gene_id "ENST00000372856.3_ENSG00000090621.9"; transcript_id "ENST00000372856.3_ENSG00000090621.9"; exon_number "13"; exon_id "ENST00000372856.3_ENSG00000090621.9.13";
chr1	/dev/stdin	CDS	40036906	40037021	.	-	1	gene_id "ENST00000372856.3_ENSG00000090621.9"; transcript_id "ENST00000372856.3_ENSG00000090621.9"; exon_number "13"; exon_id "ENST00000372856.3_ENSG00000090621.9.13";
chr1	/dev/stdin	exon	40038065	40038258	.	-	.	gene_id "ENST00000372856.3_ENSG00000090621.9"; transcript_id "ENST00000372856.3_ENSG00000090621.9"; exon_number "14"; exon_id "ENST00000372856.3_ENSG00000090621.9.14";
chr1	/dev/stdin	CDS	40038065	40038258	.	-	0	gene_id "ENST00000372856.3_ENSG00000090621.9"; transcript_id "ENST00000372856.3_ENSG00000090621.9"; exon_number "14"; exon_id "ENST00000372856.3_ENSG00000090621.9.14";
chr1	/dev/stdin	exon	40041431	40041610	.	-	.	gene_id "ENST00000372856.3_ENSG00000090621.9"; transcript_id "ENST00000372856.3_ENSG00000090621.9"; exon_number "15"; exon_id "ENST00000372856.3_ENSG00000090621.9.15";
chr1	/dev/stdin	CDS	40041431	40041610	.	-	0	gene_id "ENST00000372856.3_ENSG00000090621.9"; transcript_id "ENST00000372856.3_ENSG00000090621.9"; exon_number "15"; exon_id "ENST00000372856.3_ENSG00000090621.9.15";
chr1	/dev/stdin	start_codon	40041608	40041610	.	-	0	gene_id "ENST00000372856.3_ENSG00000090621.9"; transcript_id "ENST00000372856.3_ENSG00000090621.9"; exon_number "15"; exon_id "ENST00000372856.3_ENSG00000090621.9.15";
chr1	/dev/stdin	stop_codon	40026489	40026491	.	-	0	gene_id "ENST00000372856.3_ENSG00000090621.9"; transcript_id "ENST00000372856.3_ENSG00000090621.9"; exon_number "1"; exon_id "ENST00000372856.3_ENSG00000090621.9.1";
chr1	/dev/stdin	transcript	40026489	40041610	.	-	.	gene_id "ENST00000372862.3_ENSG00000090621.9"; transcript_id "ENST00000372862.3_ENSG00000090621.9";
chr1	/dev/stdin	exon	40026489	40026794	.	-	.	gene_id "ENST00000372862.3_ENSG00000090621.9"; transcript_id "ENST00000372862.3_ENSG00000090621.9"; exon_number "1"; exon_id "ENST00000372862.3_ENSG00000090621.9.1";
chr1	/dev/stdin	CDS	40026492	40026794	.	-	0	gene_id "ENST00000372862.3_ENSG00000090621.9"; transcript_id "ENST00000372862.3_ENSG00000090621.9"; exon_number "1"; exon_id "ENST00000372862.3_ENSG00000090621.9.1";
chr1	/dev/stdin	exon	40027357	40027459	.	-	.	gene_id "ENST00000372862.3_ENSG00000090621.9"; transcript_id "ENST00000372862.3_ENSG00000090621.9"; exon_number "2"; exon_id "ENST00000372862.3_ENSG00000090621.9.2";
chr1	/dev/stdin	CDS	40027357	40027459	.	-	1	gene_id "ENST00000372862.3_ENSG00000090621.9"; transcript_id "ENST00000372862.3_ENSG00000090621.9"; exon_number "2"; exon_id "ENST00000372862.3_ENSG00000090621.9.2";
chr1	/dev/stdin	exon	40027745	40027875	.	-	.	gene_id "ENST00000372862.3_ENSG00000090621.9"; transcript_id "ENST00000372862.3_ENSG00000090621.9"; exon_number "3"; exon_id "ENST00000372862.3_ENSG00000090621.9.3";
chr1	/dev/stdin	CDS	40027745	40027875	.	-	0	gene_id "ENST00000372862.3_ENSG00000090621.9"; transcript_id "ENST00000372862.3_ENSG00000090621.9"; exon_number "3"; exon_id "ENST00000372862.3_ENSG00000090621.9.3";
chr1	/dev/stdin	exon	40027995	40028088	.	-	.	gene_id "ENST00000372862.3_ENSG00000090621.9"; transcript_id "ENST00000372862.3_ENSG00000090621.9"; exon_number "4"; exon_id "ENST00000372862.3_ENSG00000090621.9.4";
chr1	/dev/stdin	CDS	40027995	40028088	.	-	1	gene_id "ENST00000372862.3_ENSG00000090621.9"; transcript_id "ENST00000372862.3_ENSG00000090621.9"; exon_number "4"; exon_id "ENST00000372862.3_ENSG00000090621.9.4";
chr1	/dev/stdin	exon	40029286	40029413	.	-	.	gene_id "ENST00000372862.3_ENSG00000090621.9"; transcript_id "ENST00000372862.3_ENSG00000090621.9"; exon_number "5"; exon_id "ENST00000372862.3_ENSG00000090621.9.5";
chr1	/dev/stdin	CDS	40029286	40029413	.	-	0	gene_id "ENST00000372862.3_ENSG00000090621.9"; transcript_id "ENST00000372862.3_ENSG00000090621.9"; exon_number "5"; exon_id "ENST00000372862.3_ENSG00000090621.9.5";
chr1	/dev/stdin	exon	40030143	40030214	.	-	.	gene_id "ENST00000372862.3_ENSG00000090621.9"; transcript_id "ENST00000372862.3_ENSG00000090621.9"; exon_number "6"; exon_id "ENST00000372862.3_ENSG00000090621.9.6";
chr1	/dev/stdin	CDS	40030143	40030214	.	-	0	gene_id "ENST00000372862.3_ENSG00000090621.9"; transcript_id "ENST00000372862.3_ENSG00000090621.9"; exon_number "6"; exon_id "ENST00000372862.3_ENSG00000090621.9.6";
chr1	/dev/stdin	exon	40030358	40030445	.	-	.	gene_id "ENST00000372862.3_ENSG00000090621.9"; transcript_id "ENST00000372862.3_ENSG00000090621.9"; exon_number "7"; exon_id "ENST00000372862.3_ENSG00000090621.9.7";
chr1	/dev/stdin	CDS	40030358	40030445	.	-	1	gene_id "ENST00000372862.3_ENSG00000090621.9"; transcript_id "ENST00000372862.3_ENSG00000090621.9"; exon_number "7"; exon_id "ENST00000372862.3_ENSG00000090621.9.7";
chr1	/dev/stdin	exon	40030778	40031050	.	-	.	gene_id "ENST00000372862.3_ENSG00000090621.9"; transcript_id "ENST00000372862.3_ENSG00000090621.9"; exon_number "8"; exon_id "ENST00000372862.3_ENSG00000090621.9.8";
chr1	/dev/stdin	CDS	40030778	40031050	.	-	1	gene_id "ENST00000372862.3_ENSG00000090621.9"; transcript_id "ENST00000372862.3_ENSG00000090621.9"; exon_number "8"; exon_id "ENST00000372862.3_ENSG00000090621.9.8";
chr1	/dev/stdin	exon	40033423	40033518	.	-	.	gene_id "ENST00000372862.3_ENSG00000090621.9"; transcript_id "ENST00000372862.3_ENSG00000090621.9"; exon_number "9"; exon_id "ENST00000372862.3_ENSG00000090621.9.9";
chr1	/dev/stdin	CDS	40033423	40033518	.	-	1	gene_id "ENST00000372862.3_ENSG00000090621.9"; transcript_id "ENST00000372862.3_ENSG00000090621.9"; exon_number "9"; exon_id "ENST00000372862.3_ENSG00000090621.9.9";
chr1	/dev/stdin	exon	40034474	40034611	.	-	.	gene_id "ENST00000372862.3_ENSG00000090621.9"; transcript_id "ENST00000372862.3_ENSG00000090621.9"; exon_number "10"; exon_id "ENST00000372862.3_ENSG00000090621.9.10";
chr1	/dev/stdin	CDS	40034474	40034611	.	-	1	gene_id "ENST00000372862.3_ENSG00000090621.9"; transcript_id "ENST00000372862.3_ENSG00000090621.9"; exon_number "10"; exon_id "ENST00000372862.3_ENSG00000090621.9.10";
chr1	/dev/stdin	exon	40035267	40035361	.	-	.	gene_id "ENST00000372862.3_ENSG00000090621.9"; transcript_id "ENST00000372862.3_ENSG00000090621.9"; exon_number "11"; exon_id "ENST00000372862.3_ENSG00000090621.9.11";
chr1	/dev/stdin	CDS	40035267	40035361	.	-	0	gene_id "ENST00000372862.3_ENSG00000090621.9"; transcript_id "ENST00000372862.3_ENSG00000090621.9"; exon_number "11"; exon_id "ENST00000372862.3_ENSG00000090621.9.11";
chr1	/dev/stdin	exon	40035535	40035674	.	-	.	gene_id "ENST00000372862.3_ENSG00000090621.9"; transcript_id "ENST00000372862.3_ENSG00000090621.9"; exon_number "12"; exon_id "ENST00000372862.3_ENSG00000090621.9.12";
chr1	/dev/stdin	CDS	40035535	40035674	.	-	2	gene_id "ENST00000372862.3_ENSG00000090621.9"; transcript_id "ENST00000372862.3_ENSG00000090621.9"; exon_number "12"; exon_id "ENST00000372862.3_ENSG00000090621.9.12";
chr1	/dev/stdin	exon	40036906	40037021	.	-	.	gene_id "ENST00000372862.3_ENSG00000090621.9"; transcript_id "ENST00000372862.3_ENSG00000090621.9"; exon_number "13"; exon_id "ENST00000372862.3_ENSG00000090621.9.13";
chr1	/dev/stdin	CDS	40036906	40037021	.	-	1	gene_id "ENST00000372862.3_ENSG00000090621.9"; transcript_id "ENST00000372862.3_ENSG00000090621.9"; exon_number "13"; exon_id "ENST00000372862.3_ENSG00000090621.9.13";
chr1	/dev/stdin	exon	40038065	40038258	.	-	.	gene_id "ENST00000372862.3_ENSG00000090621.9"; transcript_id "ENST00000372862.3_ENSG00000090621.9"; exon_number "14"; exon_id "ENST00000372862.3_ENSG00000090621.9.14";
chr1	/dev/stdin	CDS	40038065	40038258	.	-	0	gene_id "ENST00000372862.3_ENSG00000090621.9"; transcript_id "ENST00000372862.3_ENSG00000090621.9"; exon_number "14"; exon_id "ENST00000372862.3_ENSG00000090621.9.14";
chr1	/dev/stdin	exon	40041431	40041610	.	-	.	gene_id "ENST00000372862.3_ENSG00000090621.9"; transcript_id "ENST00000372862.3_ENSG00000090621.9"; exon_number "15"; exon_id "ENST00000372862.3_ENSG00000090621.9.15";
chr1	/dev/stdin	CDS	40041431	40041610	.	-	0	gene_id "ENST00000372862.3_ENSG00000090621.9"; transcript_id "ENST00000372862.3_ENSG00000090621.9"; exon_number "15"; exon_id "ENST00000372862.3_ENSG00000090621.9.15";
chr1	/dev/stdin	start_codon	40041608	40041610	.	-	0	gene_id "ENST00000372862.3_ENSG00000090621.9"; transcript_id "ENST00000372862.3_ENSG00000090621.9"; exon_number "15"; exon_id "ENST00000372862.3_ENSG00000090621.9.15";
chr1	/dev/stdin	stop_codon	40026489	40026491	.	-	0	gene_id "ENST00000372862.3_ENSG00000090621.9"; transcript_id "ENST00000372862.3_ENSG00000090621.9"; exon_number "1"; exon_id "ENST00000372862.3_ENSG00000090621.9.1";
chr1	/dev/stdin	transcript	40026489	40041610	.	-	.	gene_id "ENST00000372857.3-1_ENSG00000090621.9"; transcript_id "ENST00000372857.3-1_ENSG00000090621.9";
chr1	/dev/stdin	exon	40026489	40026794	.	-	.	gene_id "ENST00000372857.3-1_ENSG00000090621.9"; transcript_id "ENST00000372857.3-1_ENSG00000090621.9"; exon_number "1"; exon_id "ENST00000372857.3-1_ENSG00000090621.9.1";
chr1	/dev/stdin	CDS	40026492	40026794	.	-	0	gene_id "ENST00000372857.3-1_ENSG00000090621.9"; transcript_id "ENST00000372857.3-1_ENSG00000090621.9"; exon_number "1"; exon_id "ENST00000372857.3-1_ENSG00000090621.9.1";
chr1	/dev/stdin	exon	40027357	40027459	.	-	.	gene_id "ENST00000372857.3-1_ENSG00000090621.9"; transcript_id "ENST00000372857.3-1_ENSG00000090621.9"; exon_number "2"; exon_id "ENST00000372857.3-1_ENSG00000090621.9.2";
chr1	/dev/stdin	CDS	40027357	40027459	.	-	1	gene_id "ENST00000372857.3-1_ENSG00000090621.9"; transcript_id "ENST00000372857.3-1_ENSG00000090621.9"; exon_number "2"; exon_id "ENST00000372857.3-1_ENSG00000090621.9.2";
chr1	/dev/stdin	exon	40027745	40027875	.	-	.	gene_id "ENST00000372857.3-1_ENSG00000090621.9"; transcript_id "ENST00000372857.3-1_ENSG00000090621.9"; exon_number "3"; exon_id "ENST00000372857.3-1_ENSG00000090621.9.3";
chr1	/dev/stdin	CDS	40027745	40027875	.	-	0	gene_id "ENST00000372857.3-1_ENSG00000090621.9"; transcript_id "ENST00000372857.3-1_ENSG00000090621.9"; exon_number "3"; exon_id "ENST00000372857.3-1_ENSG00000090621.9.3";
chr1	/dev/stdin	exon	40027995	40028088	.	-	.	gene_id "ENST00000372857.3-1_ENSG00000090621.9"; transcript_id "ENST00000372857.3-1_ENSG00000090621.9"; exon_number "4"; exon_id "ENST00000372857.3-1_ENSG00000090621.9.4";
chr1	/dev/stdin	CDS	40027995	40028088	.	-	1	gene_id "ENST00000372857.3-1_ENSG00000090621.9"; transcript_id "ENST00000372857.3-1_ENSG00000090621.9"; exon_number "4"; exon_id "ENST00000372857.3-1_ENSG00000090621.9.4";
chr1	/dev/stdin	exon	40029286	40029413	.	-	.	gene_id "ENST00000372857.3-1_ENSG00000090621.9"; transcript_id "ENST00000372857.3-1_ENSG00000090621.9"; exon_number "5"; exon_id "ENST00000372857.3-1_ENSG00000090621.9.5";
chr1	/dev/stdin	CDS	40029286	40029413	.	-	0	gene_id "ENST00000372857.3-1_ENSG00000090621.9"; transcript_id "ENST00000372857.3-1_ENSG00000090621.9"; exon_number "5"; exon_id "ENST00000372857.3-1_ENSG00000090621.9.5";
chr1	/dev/stdin	exon	40029508	40029594	.	-	.	gene_id "ENST00000372857.3-1_ENSG00000090621.9"; transcript_id "ENST00000372857.3-1_ENSG00000090621.9"; exon_number "6"; exon_id "ENST00000372857.3-1_ENSG00000090621.9.6";
chr1	/dev/stdin	CDS	40029508	40029594	.	-	0	gene_id "ENST00000372857.3-1_ENSG00000090621.9"; transcript_id "ENST00000372857.3-1_ENSG00000090621.9"; exon_number "6"; exon_id "ENST00000372857.3-1_ENSG00000090621.9.6";
chr1	/dev/stdin	exon	40030143	40030214	.	-	.	gene_id "ENST00000372857.3-1_ENSG00000090621.9"; transcript_id "ENST00000372857.3-1_ENSG00000090621.9"; exon_number "7"; exon_id "ENST00000372857.3-1_ENSG00000090621.9.7";
chr1	/dev/stdin	CDS	40030143	40030214	.	-	0	gene_id "ENST00000372857.3-1_ENSG00000090621.9"; transcript_id "ENST00000372857.3-1_ENSG00000090621.9"; exon_number "7"; exon_id "ENST00000372857.3-1_ENSG00000090621.9.7";
chr1	/dev/stdin	exon	40030358	40030445	.	-	.	gene_id "ENST00000372857.3-1_ENSG00000090621.9"; transcript_id "ENST00000372857.3-1_ENSG00000090621.9"; exon_number "8"; exon_id "ENST00000372857.3-1_ENSG00000090621.9.8";
chr1	/dev/stdin	CDS	40030358	40030445	.	-	1	gene_id "ENST00000372857.3-1_ENSG00000090621.9"; transcript_id "ENST00000372857.3-1_ENSG00000090621.9"; exon_number "8"; exon_id "ENST00000372857.3-1_ENSG00000090621.9.8";
chr1	/dev/stdin	exon	40030778	40031050	.	-	.	gene_id "ENST00000372857.3-1_ENSG00000090621.9"; transcript_id "ENST00000372857.3-1_ENSG00000090621.9"; exon_number "9"; exon_id "ENST00000372857.3-1_ENSG00000090621.9.9";
chr1	/dev/stdin	CDS	40030778	40031050	.	-	1	gene_id "ENST00000372857.3-1_ENSG00000090621.9"; transcript_id "ENST00000372857.3-1_ENSG00000090621.9"; exon_number "9"; exon_id "ENST00000372857.3-1_ENSG00000090621.9.9";
chr1	/dev/stdin	exon	40033423	40033518	.	-	.	gene_id "ENST00000372857.3-1_ENSG00000090621.9"; transcript_id "ENST00000372857.3-1_ENSG00000090621.9"; exon_number "10"; exon_id "ENST00000372857.3-1_ENSG00000090621.9.10";
chr1	/dev/stdin	CDS	40033423	40033518	.	-	1	gene_id "ENST00000372857.3-1_ENSG00000090621.9"; transcript_id "ENST00000372857.3-1_ENSG00000090621.9"; exon_number "10"; exon_id "ENST00000372857.3-1_ENSG00000090621.9.10";
chr1	/dev/stdin	exon	40034474	40034611	.	-	.	gene_id "ENST00000372857.3-1_ENSG00000090621.9"; transcript_id "ENST00000372857.3-1_ENSG00000090621.9"; exon_number "11"; exon_id "ENST00000372857.3-1_ENSG00000090621.9.11";
chr1	/dev/stdin	CDS	40034474	40034611	.	-	1	gene_id "ENST00000372857.3-1_ENSG00000090621.9"; transcript_id "ENST00000372857.3-1_ENSG00000090621.9"; exon_number "11"; exon_id "ENST00000372857.3-1_ENSG00000090621.9.11";
chr1	/dev/stdin	exon	40035267	40035361	.	-	.	gene_id "ENST00000372857.3-1_ENSG00000090621.9"; transcript_id "ENST00000372857.3-1_ENSG00000090621.9"; exon_number "12"; exon_id "ENST00000372857.3-1_ENSG00000090621.9.12";
chr1	/dev/stdin	CDS	40035267	40035361	.	-	0	gene_id "ENST00000372857.3-1_ENSG00000090621.9"; transcript_id "ENST00000372857.3-1_ENSG00000090621.9"; exon_number "12"; exon_id "ENST00000372857.3-1_ENSG00000090621.9.12";
chr1	/dev/stdin	exon	40035535	40035674	.	-	.	gene_id "ENST00000372857.3-1_ENSG00000090621.9"; transcript_id "ENST00000372857.3-1_ENSG00000090621.9"; exon_number "13"; exon_id "ENST00000372857.3-1_ENSG00000090621.9.13";
chr1	/dev/stdin	CDS	40035535	40035674	.	-	2	gene_id "ENST00000372857.3-1_ENSG00000090621.9"; transcript_id "ENST00000372857.3-1_ENSG00000090621.9"; exon_number "13"; exon_id "ENST00000372857.3-1_ENSG00000090621.9.13";
chr1	/dev/stdin	exon	40036906	40037021	.	-	.	gene_id "ENST00000372857.3-1_ENSG00000090621.9"; transcript_id "ENST00000372857.3-1_ENSG00000090621.9"; exon_number "14"; exon_id "ENST00000372857.3-1_ENSG00000090621.9.14";
chr1	/dev/stdin	CDS	40036906	40037021	.	-	1	gene_id "ENST00000372857.3-1_ENSG00000090621.9"; transcript_id "ENST00000372857.3-1_ENSG00000090621.9"; exon_number "14"; exon_id "ENST00000372857.3-1_ENSG00000090621.9.14";
chr1	/dev/stdin	exon	40038065	40038258	.	-	.	gene_id "ENST00000372857.3-1_ENSG00000090621.9"; transcript_id "ENST00000372857.3-1_ENSG00000090621.9"; exon_number "15"; exon_id "ENST00000372857.3-1_ENSG00000090621.9.15";
chr1	/dev/stdin	CDS	40038065	40038258	.	-	0	gene_id "ENST00000372857.3-1_ENSG00000090621.9"; transcript_id "ENST00000372857.3-1_ENSG00000090621.9"; exon_number "15"; exon_id "ENST00000372857.3-1_ENSG00000090621.9.15";
chr1	/dev/stdin	exon	40041431	40041610	.	-	.	gene_id "ENST00000372857.3-1_ENSG00000090621.9"; transcript_id "ENST00000372857.3-1_ENSG00000090621.9"; exon_number "16"; exon_id "ENST00000372857.3-1_ENSG00000090621.9.16";
chr1	/dev/stdin	CDS	40041431	40041610	.	-	0	gene_id "ENST00000372857.3-1_ENSG00000090621.9"; transcript_id "ENST00000372857.3-1_ENSG00000090621.9"; exon_number "16"; exon_id "ENST00000372857.3-1_ENSG00000090621.9.16";
chr1	/dev/stdin	start_codon	40041608	40041610	.	-	0	gene_id "ENST00000372857.3-1_ENSG00000090621.9"; transcript_id "ENST00000372857.3-1_ENSG00000090621.9"; exon_number "16"; exon_id "ENST00000372857.3-1_ENSG00000090621.9.16";
chr1	/dev/stdin	stop_codon	40026489	40026491	.	-	0	gene_id "ENST00000372857.3-1_ENSG00000090621.9"; transcript_id "ENST00000372857.3-1_ENSG00000090621.9"; exon_number "1"; exon_id "ENST00000372857.3-1_ENSG00000090621.9.1";
chr1	/dev/stdin	transcript	40026489	40041610	.	-	.	gene_id "ENST00000372858.3_ENSG00000090621.9"; transcript_id "ENST00000372858.3_ENSG00000090621.9";
chr1	/dev/stdin	exon	40026489	40026794	.	-	.	gene_id "ENST00000372858.3_ENSG00000090621.9"; transcript_id "ENST00000372858.3_ENSG00000090621.9"; exon_number "1"; exon_id "ENST00000372858.3_ENSG00000090621.9.1";
chr1	/dev/stdin	CDS	40026492	40026794	.	-	0	gene_id "ENST00000372858.3_ENSG00000090621.9"; transcript_id "ENST00000372858.3_ENSG00000090621.9"; exon_number "1"; exon_id "ENST00000372858.3_ENSG00000090621.9.1";
chr1	/dev/stdin	exon	40027357	40027459	.	-	.	gene_id "ENST00000372858.3_ENSG00000090621.9"; transcript_id "ENST00000372858.3_ENSG00000090621.9"; exon_number "2"; exon_id "ENST00000372858.3_ENSG00000090621.9.2";
chr1	/dev/stdin	CDS	40027357	40027459	.	-	1	gene_id "ENST00000372858.3_ENSG00000090621.9"; transcript_id "ENST00000372858.3_ENSG00000090621.9"; exon_number "2"; exon_id "ENST00000372858.3_ENSG00000090621.9.2";
chr1	/dev/stdin	exon	40027745	40027875	.	-	.	gene_id "ENST00000372858.3_ENSG00000090621.9"; transcript_id "ENST00000372858.3_ENSG00000090621.9"; exon_number "3"; exon_id "ENST00000372858.3_ENSG00000090621.9.3";
chr1	/dev/stdin	CDS	40027745	40027875	.	-	0	gene_id "ENST00000372858.3_ENSG00000090621.9"; transcript_id "ENST00000372858.3_ENSG00000090621.9"; exon_number "3"; exon_id "ENST00000372858.3_ENSG00000090621.9.3";
chr1	/dev/stdin	exon	40027995	40028088	.	-	.	gene_id "ENST00000372858.3_ENSG00000090621.9"; transcript_id "ENST00000372858.3_ENSG00000090621.9"; exon_number "4"; exon_id "ENST00000372858.3_ENSG00000090621.9.4";
chr1	/dev/stdin	CDS	40027995	40028088	.	-	1	gene_id "ENST00000372858.3_ENSG00000090621.9"; transcript_id "ENST00000372858.3_ENSG00000090621.9"; exon_number "4"; exon_id "ENST00000372858.3_ENSG00000090621.9.4";
chr1	/dev/stdin	exon	40029286	40029413	.	-	.	gene_id "ENST00000372858.3_ENSG00000090621.9"; transcript_id "ENST00000372858.3_ENSG00000090621.9"; exon_number "5"; exon_id "ENST00000372858.3_ENSG00000090621.9.5";
chr1	/dev/stdin	CDS	40029286	40029413	.	-	0	gene_id "ENST00000372858.3_ENSG00000090621.9"; transcript_id "ENST00000372858.3_ENSG00000090621.9"; exon_number "5"; exon_id "ENST00000372858.3_ENSG00000090621.9.5";
chr1	/dev/stdin	exon	40029508	40029594	.	-	.	gene_id "ENST00000372858.3_ENSG00000090621.9"; transcript_id "ENST00000372858.3_ENSG00000090621.9"; exon_number "6"; exon_id "ENST00000372858.3_ENSG00000090621.9.6";
chr1	/dev/stdin	CDS	40029508	40029594	.	-	0	gene_id "ENST00000372858.3_ENSG00000090621.9"; transcript_id "ENST00000372858.3_ENSG00000090621.9"; exon_number "6"; exon_id "ENST00000372858.3_ENSG00000090621.9.6";
chr1	/dev/stdin	exon	40030095	40030214	.	-	.	gene_id "ENST00000372858.3_ENSG00000090621.9"; transcript_id "ENST00000372858.3_ENSG00000090621.9"; exon_number "7"; exon_id "ENST00000372858.3_ENSG00000090621.9.7";
chr1	/dev/stdin	CDS	40030095	40030214	.	-	0	gene_id "ENST00000372858.3_ENSG00000090621.9"; transcript_id "ENST00000372858.3_ENSG00000090621.9"; exon_number "7"; exon_id "ENST00000372858.3_ENSG00000090621.9.7";
chr1	/dev/stdin	exon	40030358	40030445	.	-	.	gene_id "ENST00000372858.3_ENSG00000090621.9"; transcript_id "ENST00000372858.3_ENSG00000090621.9"; exon_number "8"; exon_id "ENST00000372858.3_ENSG00000090621.9.8";
chr1	/dev/stdin	CDS	40030358	40030445	.	-	1	gene_id "ENST00000372858.3_ENSG00000090621.9"; transcript_id "ENST00000372858.3_ENSG00000090621.9"; exon_number "8"; exon_id "ENST00000372858.3_ENSG00000090621.9.8";
chr1	/dev/stdin	exon	40030778	40031050	.	-	.	gene_id "ENST00000372858.3_ENSG00000090621.9"; transcript_id "ENST00000372858.3_ENSG00000090621.9"; exon_number "9"; exon_id "ENST00000372858.3_ENSG00000090621.9.9";
chr1	/dev/stdin	CDS	40030778	40031050	.	-	1	gene_id "ENST00000372858.3_ENSG00000090621.9"; transcript_id "ENST00000372858.3_ENSG00000090621.9"; exon_number "9"; exon_id "ENST00000372858.3_ENSG00000090621.9.9";
chr1	/dev/stdin	exon	40033423	40033518	.	-	.	gene_id "ENST00000372858.3_ENSG00000090621.9"; transcript_id "ENST00000372858.3_ENSG00000090621.9"; exon_number "10"; exon_id "ENST00000372858.3_ENSG00000090621.9.10";
chr1	/dev/stdin	CDS	40033423	40033518	.	-	1	gene_id "ENST00000372858.3_ENSG00000090621.9"; transcript_id "ENST00000372858.3_ENSG00000090621.9"; exon_number "10"; exon_id "ENST00000372858.3_ENSG00000090621.9.10";
chr1	/dev/stdin	exon	40034474	40034611	.	-	.	gene_id "ENST00000372858.3_ENSG00000090621.9"; transcript_id "ENST00000372858.3_ENSG00000090621.9"; exon_number "11"; exon_id "ENST00000372858.3_ENSG00000090621.9.11";
chr1	/dev/stdin	CDS	40034474	40034611	.	-	1	gene_id "ENST00000372858.3_ENSG00000090621.9"; transcript_id "ENST00000372858.3_ENSG00000090621.9"; exon_number "11"; exon_id "ENST00000372858.3_ENSG00000090621.9.11";
chr1	/dev/stdin	exon	40035267	40035361	.	-	.	gene_id "ENST00000372858.3_ENSG00000090621.9"; transcript_id "ENST00000372858.3_ENSG00000090621.9"; exon_number "12"; exon_id "ENST00000372858.3_ENSG00000090621.9.12";
chr1	/dev/stdin	CDS	40035267	40035361	.	-	0	gene_id "ENST00000372858.3_ENSG00000090621.9"; transcript_id "ENST00000372858.3_ENSG00000090621.9"; exon_number "12"; exon_id "ENST00000372858.3_ENSG00000090621.9.12";
chr1	/dev/stdin	exon	40035535	40035674	.	-	.	gene_id "ENST00000372858.3_ENSG00000090621.9"; transcript_id "ENST00000372858.3_ENSG00000090621.9"; exon_number "13"; exon_id "ENST00000372858.3_ENSG00000090621.9.13";
chr1	/dev/stdin	CDS	40035535	40035674	.	-	2	gene_id "ENST00000372858.3_ENSG00000090621.9"; transcript_id "ENST00000372858.3_ENSG00000090621.9"; exon_number "13"; exon_id "ENST00000372858.3_ENSG00000090621.9.13";
chr1	/dev/stdin	exon	40036906	40037021	.	-	.	gene_id "ENST00000372858.3_ENSG00000090621.9"; transcript_id "ENST00000372858.3_ENSG00000090621.9"; exon_number "14"; exon_id "ENST00000372858.3_ENSG00000090621.9.14";
chr1	/dev/stdin	CDS	40036906	40037021	.	-	1	gene_id "ENST00000372858.3_ENSG00000090621.9"; transcript_id "ENST00000372858.3_ENSG00000090621.9"; exon_number "14"; exon_id "ENST00000372858.3_ENSG00000090621.9.14";
chr1	/dev/stdin	exon	40038065	40038258	.	-	.	gene_id "ENST00000372858.3_ENSG00000090621.9"; transcript_id "ENST00000372858.3_ENSG00000090621.9"; exon_number "15"; exon_id "ENST00000372858.3_ENSG00000090621.9.15";
chr1	/dev/stdin	CDS	40038065	40038258	.	-	0	gene_id "ENST00000372858.3_ENSG00000090621.9"; transcript_id "ENST00000372858.3_ENSG00000090621.9"; exon_number "15"; exon_id "ENST00000372858.3_ENSG00000090621.9.15";
chr1	/dev/stdin	exon	40041431	40041610	.	-	.	gene_id "ENST00000372858.3_ENSG00000090621.9"; transcript_id "ENST00000372858.3_ENSG00000090621.9"; exon_number "16"; exon_id "ENST00000372858.3_ENSG00000090621.9.16";
chr1	/dev/stdin	CDS	40041431	40041610	.	-	0	gene_id "ENST00000372858.3_ENSG00000090621.9"; transcript_id "ENST00000372858.3_ENSG00000090621.9"; exon_number "16"; exon_id "ENST00000372858.3_ENSG00000090621.9.16";
chr1	/dev/stdin	start_codon	40041608	40041610	.	-	0	gene_id "ENST00000372858.3_ENSG00000090621.9"; transcript_id "ENST00000372858.3_ENSG00000090621.9"; exon_number "16"; exon_id "ENST00000372858.3_ENSG00000090621.9.16";
chr1	/dev/stdin	stop_codon	40026489	40026491	.	-	0	gene_id "ENST00000372858.3_ENSG00000090621.9"; transcript_id "ENST00000372858.3_ENSG00000090621.9"; exon_number "1"; exon_id "ENST00000372858.3_ENSG00000090621.9.1";
chr1	/dev/stdin	transcript	40026489	40035662	.	-	.	gene_id "0852efd0-f730-47cb-925e-e47522477d2f_ENSG00000090621.9"; transcript_id "0852efd0-f730-47cb-925e-e47522477d2f_ENSG00000090621.9";
chr1	/dev/stdin	exon	40026489	40026794	.	-	.	gene_id "0852efd0-f730-47cb-925e-e47522477d2f_ENSG00000090621.9"; transcript_id "0852efd0-f730-47cb-925e-e47522477d2f_ENSG00000090621.9"; exon_number "1"; exon_id "0852efd0-f730-47cb-925e-e47522477d2f_ENSG00000090621.9.1";
chr1	/dev/stdin	CDS	40026489	40026794	.	-	2	gene_id "0852efd0-f730-47cb-925e-e47522477d2f_ENSG00000090621.9"; transcript_id "0852efd0-f730-47cb-925e-e47522477d2f_ENSG00000090621.9"; exon_number "1"; exon_id "0852efd0-f730-47cb-925e-e47522477d2f_ENSG00000090621.9.1";
chr1	/dev/stdin	exon	40027400	40027459	.	-	.	gene_id "0852efd0-f730-47cb-925e-e47522477d2f_ENSG00000090621.9"; transcript_id "0852efd0-f730-47cb-925e-e47522477d2f_ENSG00000090621.9"; exon_number "2"; exon_id "0852efd0-f730-47cb-925e-e47522477d2f_ENSG00000090621.9.2";
chr1	/dev/stdin	CDS	40027400	40027459	.	-	2	gene_id "0852efd0-f730-47cb-925e-e47522477d2f_ENSG00000090621.9"; transcript_id "0852efd0-f730-47cb-925e-e47522477d2f_ENSG00000090621.9"; exon_number "2"; exon_id "0852efd0-f730-47cb-925e-e47522477d2f_ENSG00000090621.9.2";
chr1	/dev/stdin	exon	40027745	40027875	.	-	.	gene_id "0852efd0-f730-47cb-925e-e47522477d2f_ENSG00000090621.9"; transcript_id "0852efd0-f730-47cb-925e-e47522477d2f_ENSG00000090621.9"; exon_number "3"; exon_id "0852efd0-f730-47cb-925e-e47522477d2f_ENSG00000090621.9.3";
chr1	/dev/stdin	CDS	40027745	40027875	.	-	1	gene_id "0852efd0-f730-47cb-925e-e47522477d2f_ENSG00000090621.9"; transcript_id "0852efd0-f730-47cb-925e-e47522477d2f_ENSG00000090621.9"; exon_number "3"; exon_id "0852efd0-f730-47cb-925e-e47522477d2f_ENSG00000090621.9.3";
chr1	/dev/stdin	exon	40027995	40028088	.	-	.	gene_id "0852efd0-f730-47cb-925e-e47522477d2f_ENSG00000090621.9"; transcript_id "0852efd0-f730-47cb-925e-e47522477d2f_ENSG00000090621.9"; exon_number "4"; exon_id "0852efd0-f730-47cb-925e-e47522477d2f_ENSG00000090621.9.4";
chr1	/dev/stdin	CDS	40027995	40028088	.	-	2	gene_id "0852efd0-f730-47cb-925e-e47522477d2f_ENSG00000090621.9"; transcript_id "0852efd0-f730-47cb-925e-e47522477d2f_ENSG00000090621.9"; exon_number "4"; exon_id "0852efd0-f730-47cb-925e-e47522477d2f_ENSG00000090621.9.4";
chr1	/dev/stdin	exon	40029286	40029413	.	-	.	gene_id "0852efd0-f730-47cb-925e-e47522477d2f_ENSG00000090621.9"; transcript_id "0852efd0-f730-47cb-925e-e47522477d2f_ENSG00000090621.9"; exon_number "5"; exon_id "0852efd0-f730-47cb-925e-e47522477d2f_ENSG00000090621.9.5";
chr1	/dev/stdin	CDS	40029286	40029413	.	-	1	gene_id "0852efd0-f730-47cb-925e-e47522477d2f_ENSG00000090621.9"; transcript_id "0852efd0-f730-47cb-925e-e47522477d2f_ENSG00000090621.9"; exon_number "5"; exon_id "0852efd0-f730-47cb-925e-e47522477d2f_ENSG00000090621.9.5";
chr1	/dev/stdin	exon	40029508	40029594	.	-	.	gene_id "0852efd0-f730-47cb-925e-e47522477d2f_ENSG00000090621.9"; transcript_id "0852efd0-f730-47cb-925e-e47522477d2f_ENSG00000090621.9"; exon_number "6"; exon_id "0852efd0-f730-47cb-925e-e47522477d2f_ENSG00000090621.9.6";
chr1	/dev/stdin	CDS	40029508	40029594	.	-	1	gene_id "0852efd0-f730-47cb-925e-e47522477d2f_ENSG00000090621.9"; transcript_id "0852efd0-f730-47cb-925e-e47522477d2f_ENSG00000090621.9"; exon_number "6"; exon_id "0852efd0-f730-47cb-925e-e47522477d2f_ENSG00000090621.9.6";
chr1	/dev/stdin	exon	40030143	40030214	.	-	.	gene_id "0852efd0-f730-47cb-925e-e47522477d2f_ENSG00000090621.9"; transcript_id "0852efd0-f730-47cb-925e-e47522477d2f_ENSG00000090621.9"; exon_number "7"; exon_id "0852efd0-f730-47cb-925e-e47522477d2f_ENSG00000090621.9.7";
chr1	/dev/stdin	CDS	40030143	40030214	.	-	1	gene_id "0852efd0-f730-47cb-925e-e47522477d2f_ENSG00000090621.9"; transcript_id "0852efd0-f730-47cb-925e-e47522477d2f_ENSG00000090621.9"; exon_number "7"; exon_id "0852efd0-f730-47cb-925e-e47522477d2f_ENSG00000090621.9.7";
chr1	/dev/stdin	exon	40030358	40030445	.	-	.	gene_id "0852efd0-f730-47cb-925e-e47522477d2f_ENSG00000090621.9"; transcript_id "0852efd0-f730-47cb-925e-e47522477d2f_ENSG00000090621.9"; exon_number "8"; exon_id "0852efd0-f730-47cb-925e-e47522477d2f_ENSG00000090621.9.8";
chr1	/dev/stdin	CDS	40030358	40030445	.	-	2	gene_id "0852efd0-f730-47cb-925e-e47522477d2f_ENSG00000090621.9"; transcript_id "0852efd0-f730-47cb-925e-e47522477d2f_ENSG00000090621.9"; exon_number "8"; exon_id "0852efd0-f730-47cb-925e-e47522477d2f_ENSG00000090621.9.8";
chr1	/dev/stdin	exon	40030778	40031050	.	-	.	gene_id "0852efd0-f730-47cb-925e-e47522477d2f_ENSG00000090621.9"; transcript_id "0852efd0-f730-47cb-925e-e47522477d2f_ENSG00000090621.9"; exon_number "9"; exon_id "0852efd0-f730-47cb-925e-e47522477d2f_ENSG00000090621.9.9";
chr1	/dev/stdin	CDS	40030778	40031050	.	-	2	gene_id "0852efd0-f730-47cb-925e-e47522477d2f_ENSG00000090621.9"; transcript_id "0852efd0-f730-47cb-925e-e47522477d2f_ENSG00000090621.9"; exon_number "9"; exon_id "0852efd0-f730-47cb-925e-e47522477d2f_ENSG00000090621.9.9";
chr1	/dev/stdin	exon	40033423	40033518	.	-	.	gene_id "0852efd0-f730-47cb-925e-e47522477d2f_ENSG00000090621.9"; transcript_id "0852efd0-f730-47cb-925e-e47522477d2f_ENSG00000090621.9"; exon_number "10"; exon_id "0852efd0-f730-47cb-925e-e47522477d2f_ENSG00000090621.9.10";
chr1	/dev/stdin	CDS	40033423	40033518	.	-	2	gene_id "0852efd0-f730-47cb-925e-e47522477d2f_ENSG00000090621.9"; transcript_id "0852efd0-f730-47cb-925e-e47522477d2f_ENSG00000090621.9"; exon_number "10"; exon_id "0852efd0-f730-47cb-925e-e47522477d2f_ENSG00000090621.9.10";
chr1	/dev/stdin	exon	40034474	40034611	.	-	.	gene_id "0852efd0-f730-47cb-925e-e47522477d2f_ENSG00000090621.9"; transcript_id "0852efd0-f730-47cb-925e-e47522477d2f_ENSG00000090621.9"; exon_number "11"; exon_id "0852efd0-f730-47cb-925e-e47522477d2f_ENSG00000090621.9.11";
chr1	/dev/stdin	CDS	40034474	40034611	.	-	2	gene_id "0852efd0-f730-47cb-925e-e47522477d2f_ENSG00000090621.9"; transcript_id "0852efd0-f730-47cb-925e-e47522477d2f_ENSG00000090621.9"; exon_number "11"; exon_id "0852efd0-f730-47cb-925e-e47522477d2f_ENSG00000090621.9.11";
chr1	/dev/stdin	exon	40035267	40035361	.	-	.	gene_id "0852efd0-f730-47cb-925e-e47522477d2f_ENSG00000090621.9"; transcript_id "0852efd0-f730-47cb-925e-e47522477d2f_ENSG00000090621.9"; exon_number "12"; exon_id "0852efd0-f730-47cb-925e-e47522477d2f_ENSG00000090621.9.12";
chr1	/dev/stdin	CDS	40035267	40035361	.	-	1	gene_id "0852efd0-f730-47cb-925e-e47522477d2f_ENSG00000090621.9"; transcript_id "0852efd0-f730-47cb-925e-e47522477d2f_ENSG00000090621.9"; exon_number "12"; exon_id "0852efd0-f730-47cb-925e-e47522477d2f_ENSG00000090621.9.12";
chr1	/dev/stdin	exon	40035535	40035662	.	-	.	gene_id "0852efd0-f730-47cb-925e-e47522477d2f_ENSG00000090621.9"; transcript_id "0852efd0-f730-47cb-925e-e47522477d2f_ENSG00000090621.9"; exon_number "13"; exon_id "0852efd0-f730-47cb-925e-e47522477d2f_ENSG00000090621.9.13";
chr1	/dev/stdin	CDS	40035535	40035662	.	-	0	gene_id "0852efd0-f730-47cb-925e-e47522477d2f_ENSG00000090621.9"; transcript_id "0852efd0-f730-47cb-925e-e47522477d2f_ENSG00000090621.9"; exon_number "13"; exon_id "0852efd0-f730-47cb-925e-e47522477d2f_ENSG00000090621.9.13";
chr1	/dev/stdin	start_codon	40035660	40035662	.	-	0	gene_id "0852efd0-f730-47cb-925e-e47522477d2f_ENSG00000090621.9"; transcript_id "0852efd0-f730-47cb-925e-e47522477d2f_ENSG00000090621.9"; exon_number "13"; exon_id "0852efd0-f730-47cb-925e-e47522477d2f_ENSG00000090621.9.13";
chr1	/dev/stdin	transcript	40026489	40035662	.	-	.	gene_id "497d822e-2893-4ef4-98c4-a88c838b9537_ENSG00000090621.9"; transcript_id "497d822e-2893-4ef4-98c4-a88c838b9537_ENSG00000090621.9";
chr1	/dev/stdin	exon	40026489	40026794	.	-	.	gene_id "497d822e-2893-4ef4-98c4-a88c838b9537_ENSG00000090621.9"; transcript_id "497d822e-2893-4ef4-98c4-a88c838b9537_ENSG00000090621.9"; exon_number "1"; exon_id "497d822e-2893-4ef4-98c4-a88c838b9537_ENSG00000090621.9.1";
chr1	/dev/stdin	CDS	40026489	40026794	.	-	1	gene_id "497d822e-2893-4ef4-98c4-a88c838b9537_ENSG00000090621.9"; transcript_id "497d822e-2893-4ef4-98c4-a88c838b9537_ENSG00000090621.9"; exon_number "1"; exon_id "497d822e-2893-4ef4-98c4-a88c838b9537_ENSG00000090621.9.1";
chr1	/dev/stdin	exon	40027357	40027459	.	-	.	gene_id "497d822e-2893-4ef4-98c4-a88c838b9537_ENSG00000090621.9"; transcript_id "497d822e-2893-4ef4-98c4-a88c838b9537_ENSG00000090621.9"; exon_number "2"; exon_id "497d822e-2893-4ef4-98c4-a88c838b9537_ENSG00000090621.9.2";
chr1	/dev/stdin	CDS	40027357	40027459	.	-	2	gene_id "497d822e-2893-4ef4-98c4-a88c838b9537_ENSG00000090621.9"; transcript_id "497d822e-2893-4ef4-98c4-a88c838b9537_ENSG00000090621.9"; exon_number "2"; exon_id "497d822e-2893-4ef4-98c4-a88c838b9537_ENSG00000090621.9.2";
chr1	/dev/stdin	exon	40027745	40027875	.	-	.	gene_id "497d822e-2893-4ef4-98c4-a88c838b9537_ENSG00000090621.9"; transcript_id "497d822e-2893-4ef4-98c4-a88c838b9537_ENSG00000090621.9"; exon_number "3"; exon_id "497d822e-2893-4ef4-98c4-a88c838b9537_ENSG00000090621.9.3";
chr1	/dev/stdin	CDS	40027745	40027875	.	-	1	gene_id "497d822e-2893-4ef4-98c4-a88c838b9537_ENSG00000090621.9"; transcript_id "497d822e-2893-4ef4-98c4-a88c838b9537_ENSG00000090621.9"; exon_number "3"; exon_id "497d822e-2893-4ef4-98c4-a88c838b9537_ENSG00000090621.9.3";
chr1	/dev/stdin	exon	40027995	40028088	.	-	.	gene_id "497d822e-2893-4ef4-98c4-a88c838b9537_ENSG00000090621.9"; transcript_id "497d822e-2893-4ef4-98c4-a88c838b9537_ENSG00000090621.9"; exon_number "4"; exon_id "497d822e-2893-4ef4-98c4-a88c838b9537_ENSG00000090621.9.4";
chr1	/dev/stdin	CDS	40027995	40028088	.	-	2	gene_id "497d822e-2893-4ef4-98c4-a88c838b9537_ENSG00000090621.9"; transcript_id "497d822e-2893-4ef4-98c4-a88c838b9537_ENSG00000090621.9"; exon_number "4"; exon_id "497d822e-2893-4ef4-98c4-a88c838b9537_ENSG00000090621.9.4";
chr1	/dev/stdin	exon	40029286	40029413	.	-	.	gene_id "497d822e-2893-4ef4-98c4-a88c838b9537_ENSG00000090621.9"; transcript_id "497d822e-2893-4ef4-98c4-a88c838b9537_ENSG00000090621.9"; exon_number "5"; exon_id "497d822e-2893-4ef4-98c4-a88c838b9537_ENSG00000090621.9.5";
chr1	/dev/stdin	CDS	40029286	40029413	.	-	1	gene_id "497d822e-2893-4ef4-98c4-a88c838b9537_ENSG00000090621.9"; transcript_id "497d822e-2893-4ef4-98c4-a88c838b9537_ENSG00000090621.9"; exon_number "5"; exon_id "497d822e-2893-4ef4-98c4-a88c838b9537_ENSG00000090621.9.5";
chr1	/dev/stdin	exon	40029508	40029594	.	-	.	gene_id "497d822e-2893-4ef4-98c4-a88c838b9537_ENSG00000090621.9"; transcript_id "497d822e-2893-4ef4-98c4-a88c838b9537_ENSG00000090621.9"; exon_number "6"; exon_id "497d822e-2893-4ef4-98c4-a88c838b9537_ENSG00000090621.9.6";
chr1	/dev/stdin	CDS	40029508	40029594	.	-	1	gene_id "497d822e-2893-4ef4-98c4-a88c838b9537_ENSG00000090621.9"; transcript_id "497d822e-2893-4ef4-98c4-a88c838b9537_ENSG00000090621.9"; exon_number "6"; exon_id "497d822e-2893-4ef4-98c4-a88c838b9537_ENSG00000090621.9.6";
chr1	/dev/stdin	exon	40030095	40030214	.	-	.	gene_id "497d822e-2893-4ef4-98c4-a88c838b9537_ENSG00000090621.9"; transcript_id "497d822e-2893-4ef4-98c4-a88c838b9537_ENSG00000090621.9"; exon_number "7"; exon_id "497d822e-2893-4ef4-98c4-a88c838b9537_ENSG00000090621.9.7";
chr1	/dev/stdin	CDS	40030095	40030214	.	-	1	gene_id "497d822e-2893-4ef4-98c4-a88c838b9537_ENSG00000090621.9"; transcript_id "497d822e-2893-4ef4-98c4-a88c838b9537_ENSG00000090621.9"; exon_number "7"; exon_id "497d822e-2893-4ef4-98c4-a88c838b9537_ENSG00000090621.9.7";
chr1	/dev/stdin	exon	40030373	40030445	.	-	.	gene_id "497d822e-2893-4ef4-98c4-a88c838b9537_ENSG00000090621.9"; transcript_id "497d822e-2893-4ef4-98c4-a88c838b9537_ENSG00000090621.9"; exon_number "8"; exon_id "497d822e-2893-4ef4-98c4-a88c838b9537_ENSG00000090621.9.8";
chr1	/dev/stdin	CDS	40030373	40030445	.	-	2	gene_id "497d822e-2893-4ef4-98c4-a88c838b9537_ENSG00000090621.9"; transcript_id "497d822e-2893-4ef4-98c4-a88c838b9537_ENSG00000090621.9"; exon_number "8"; exon_id "497d822e-2893-4ef4-98c4-a88c838b9537_ENSG00000090621.9.8";
chr1	/dev/stdin	exon	40030778	40031050	.	-	.	gene_id "497d822e-2893-4ef4-98c4-a88c838b9537_ENSG00000090621.9"; transcript_id "497d822e-2893-4ef4-98c4-a88c838b9537_ENSG00000090621.9"; exon_number "9"; exon_id "497d822e-2893-4ef4-98c4-a88c838b9537_ENSG00000090621.9.9";
chr1	/dev/stdin	CDS	40030778	40031050	.	-	2	gene_id "497d822e-2893-4ef4-98c4-a88c838b9537_ENSG00000090621.9"; transcript_id "497d822e-2893-4ef4-98c4-a88c838b9537_ENSG00000090621.9"; exon_number "9"; exon_id "497d822e-2893-4ef4-98c4-a88c838b9537_ENSG00000090621.9.9";
chr1	/dev/stdin	exon	40033423	40033518	.	-	.	gene_id "497d822e-2893-4ef4-98c4-a88c838b9537_ENSG00000090621.9"; transcript_id "497d822e-2893-4ef4-98c4-a88c838b9537_ENSG00000090621.9"; exon_number "10"; exon_id "497d822e-2893-4ef4-98c4-a88c838b9537_ENSG00000090621.9.10";
chr1	/dev/stdin	CDS	40033423	40033518	.	-	2	gene_id "497d822e-2893-4ef4-98c4-a88c838b9537_ENSG00000090621.9"; transcript_id "497d822e-2893-4ef4-98c4-a88c838b9537_ENSG00000090621.9"; exon_number "10"; exon_id "497d822e-2893-4ef4-98c4-a88c838b9537_ENSG00000090621.9.10";
chr1	/dev/stdin	exon	40034474	40034611	.	-	.	gene_id "497d822e-2893-4ef4-98c4-a88c838b9537_ENSG00000090621.9"; transcript_id "497d822e-2893-4ef4-98c4-a88c838b9537_ENSG00000090621.9"; exon_number "11"; exon_id "497d822e-2893-4ef4-98c4-a88c838b9537_ENSG00000090621.9.11";
chr1	/dev/stdin	CDS	40034474	40034611	.	-	2	gene_id "497d822e-2893-4ef4-98c4-a88c838b9537_ENSG00000090621.9"; transcript_id "497d822e-2893-4ef4-98c4-a88c838b9537_ENSG00000090621.9"; exon_number "11"; exon_id "497d822e-2893-4ef4-98c4-a88c838b9537_ENSG00000090621.9.11";
chr1	/dev/stdin	exon	40035267	40035361	.	-	.	gene_id "497d822e-2893-4ef4-98c4-a88c838b9537_ENSG00000090621.9"; transcript_id "497d822e-2893-4ef4-98c4-a88c838b9537_ENSG00000090621.9"; exon_number "12"; exon_id "497d822e-2893-4ef4-98c4-a88c838b9537_ENSG00000090621.9.12";
chr1	/dev/stdin	CDS	40035267	40035361	.	-	1	gene_id "497d822e-2893-4ef4-98c4-a88c838b9537_ENSG00000090621.9"; transcript_id "497d822e-2893-4ef4-98c4-a88c838b9537_ENSG00000090621.9"; exon_number "12"; exon_id "497d822e-2893-4ef4-98c4-a88c838b9537_ENSG00000090621.9.12";
chr1	/dev/stdin	exon	40035535	40035662	.	-	.	gene_id "497d822e-2893-4ef4-98c4-a88c838b9537_ENSG00000090621.9"; transcript_id "497d822e-2893-4ef4-98c4-a88c838b9537_ENSG00000090621.9"; exon_number "13"; exon_id "497d822e-2893-4ef4-98c4-a88c838b9537_ENSG00000090621.9.13";
chr1	/dev/stdin	CDS	40035535	40035662	.	-	0	gene_id "497d822e-2893-4ef4-98c4-a88c838b9537_ENSG00000090621.9"; transcript_id "497d822e-2893-4ef4-98c4-a88c838b9537_ENSG00000090621.9"; exon_number "13"; exon_id "497d822e-2893-4ef4-98c4-a88c838b9537_ENSG00000090621.9.13";
chr1	/dev/stdin	start_codon	40035660	40035662	.	-	0	gene_id "497d822e-2893-4ef4-98c4-a88c838b9537_ENSG00000090621.9"; transcript_id "497d822e-2893-4ef4-98c4-a88c838b9537_ENSG00000090621.9"; exon_number "13"; exon_id "497d822e-2893-4ef4-98c4-a88c838b9537_ENSG00000090621.9.13";
chr1	/dev/stdin	transcript	40026489	40038156	.	-	.	gene_id "3f651f21-f8b3-4dde-a7f6-c4b3f22b042c_ENSG00000090621.9"; transcript_id "3f651f21-f8b3-4dde-a7f6-c4b3f22b042c_ENSG00000090621.9";
chr1	/dev/stdin	exon	40026489	40026794	.	-	.	gene_id "3f651f21-f8b3-4dde-a7f6-c4b3f22b042c_ENSG00000090621.9"; transcript_id "3f651f21-f8b3-4dde-a7f6-c4b3f22b042c_ENSG00000090621.9"; exon_number "1"; exon_id "3f651f21-f8b3-4dde-a7f6-c4b3f22b042c_ENSG00000090621.9.1";
chr1	/dev/stdin	CDS	40026489	40026794	.	-	1	gene_id "3f651f21-f8b3-4dde-a7f6-c4b3f22b042c_ENSG00000090621.9"; transcript_id "3f651f21-f8b3-4dde-a7f6-c4b3f22b042c_ENSG00000090621.9"; exon_number "1"; exon_id "3f651f21-f8b3-4dde-a7f6-c4b3f22b042c_ENSG00000090621.9.1";
chr1	/dev/stdin	exon	40027745	40027875	.	-	.	gene_id "3f651f21-f8b3-4dde-a7f6-c4b3f22b042c_ENSG00000090621.9"; transcript_id "3f651f21-f8b3-4dde-a7f6-c4b3f22b042c_ENSG00000090621.9"; exon_number "2"; exon_id "3f651f21-f8b3-4dde-a7f6-c4b3f22b042c_ENSG00000090621.9.2";
chr1	/dev/stdin	CDS	40027745	40027875	.	-	0	gene_id "3f651f21-f8b3-4dde-a7f6-c4b3f22b042c_ENSG00000090621.9"; transcript_id "3f651f21-f8b3-4dde-a7f6-c4b3f22b042c_ENSG00000090621.9"; exon_number "2"; exon_id "3f651f21-f8b3-4dde-a7f6-c4b3f22b042c_ENSG00000090621.9.2";
chr1	/dev/stdin	exon	40027995	40028088	.	-	.	gene_id "3f651f21-f8b3-4dde-a7f6-c4b3f22b042c_ENSG00000090621.9"; transcript_id "3f651f21-f8b3-4dde-a7f6-c4b3f22b042c_ENSG00000090621.9"; exon_number "3"; exon_id "3f651f21-f8b3-4dde-a7f6-c4b3f22b042c_ENSG00000090621.9.3";
chr1	/dev/stdin	CDS	40027995	40028088	.	-	1	gene_id "3f651f21-f8b3-4dde-a7f6-c4b3f22b042c_ENSG00000090621.9"; transcript_id "3f651f21-f8b3-4dde-a7f6-c4b3f22b042c_ENSG00000090621.9"; exon_number "3"; exon_id "3f651f21-f8b3-4dde-a7f6-c4b3f22b042c_ENSG00000090621.9.3";
chr1	/dev/stdin	exon	40029286	40029413	.	-	.	gene_id "3f651f21-f8b3-4dde-a7f6-c4b3f22b042c_ENSG00000090621.9"; transcript_id "3f651f21-f8b3-4dde-a7f6-c4b3f22b042c_ENSG00000090621.9"; exon_number "4"; exon_id "3f651f21-f8b3-4dde-a7f6-c4b3f22b042c_ENSG00000090621.9.4";
chr1	/dev/stdin	CDS	40029286	40029413	.	-	0	gene_id "3f651f21-f8b3-4dde-a7f6-c4b3f22b042c_ENSG00000090621.9"; transcript_id "3f651f21-f8b3-4dde-a7f6-c4b3f22b042c_ENSG00000090621.9"; exon_number "4"; exon_id "3f651f21-f8b3-4dde-a7f6-c4b3f22b042c_ENSG00000090621.9.4";
chr1	/dev/stdin	exon	40029505	40029594	.	-	.	gene_id "3f651f21-f8b3-4dde-a7f6-c4b3f22b042c_ENSG00000090621.9"; transcript_id "3f651f21-f8b3-4dde-a7f6-c4b3f22b042c_ENSG00000090621.9"; exon_number "5"; exon_id "3f651f21-f8b3-4dde-a7f6-c4b3f22b042c_ENSG00000090621.9.5";
chr1	/dev/stdin	CDS	40029505	40029594	.	-	0	gene_id "3f651f21-f8b3-4dde-a7f6-c4b3f22b042c_ENSG00000090621.9"; transcript_id "3f651f21-f8b3-4dde-a7f6-c4b3f22b042c_ENSG00000090621.9"; exon_number "5"; exon_id "3f651f21-f8b3-4dde-a7f6-c4b3f22b042c_ENSG00000090621.9.5";
chr1	/dev/stdin	exon	40030143	40030214	.	-	.	gene_id "3f651f21-f8b3-4dde-a7f6-c4b3f22b042c_ENSG00000090621.9"; transcript_id "3f651f21-f8b3-4dde-a7f6-c4b3f22b042c_ENSG00000090621.9"; exon_number "6"; exon_id "3f651f21-f8b3-4dde-a7f6-c4b3f22b042c_ENSG00000090621.9.6";
chr1	/dev/stdin	CDS	40030143	40030214	.	-	0	gene_id "3f651f21-f8b3-4dde-a7f6-c4b3f22b042c_ENSG00000090621.9"; transcript_id "3f651f21-f8b3-4dde-a7f6-c4b3f22b042c_ENSG00000090621.9"; exon_number "6"; exon_id "3f651f21-f8b3-4dde-a7f6-c4b3f22b042c_ENSG00000090621.9.6";
chr1	/dev/stdin	exon	40030358	40030445	.	-	.	gene_id "3f651f21-f8b3-4dde-a7f6-c4b3f22b042c_ENSG00000090621.9"; transcript_id "3f651f21-f8b3-4dde-a7f6-c4b3f22b042c_ENSG00000090621.9"; exon_number "7"; exon_id "3f651f21-f8b3-4dde-a7f6-c4b3f22b042c_ENSG00000090621.9.7";
chr1	/dev/stdin	CDS	40030358	40030445	.	-	1	gene_id "3f651f21-f8b3-4dde-a7f6-c4b3f22b042c_ENSG00000090621.9"; transcript_id "3f651f21-f8b3-4dde-a7f6-c4b3f22b042c_ENSG00000090621.9"; exon_number "7"; exon_id "3f651f21-f8b3-4dde-a7f6-c4b3f22b042c_ENSG00000090621.9.7";
chr1	/dev/stdin	exon	40030778	40031050	.	-	.	gene_id "3f651f21-f8b3-4dde-a7f6-c4b3f22b042c_ENSG00000090621.9"; transcript_id "3f651f21-f8b3-4dde-a7f6-c4b3f22b042c_ENSG00000090621.9"; exon_number "8"; exon_id "3f651f21-f8b3-4dde-a7f6-c4b3f22b042c_ENSG00000090621.9.8";
chr1	/dev/stdin	CDS	40030778	40031050	.	-	1	gene_id "3f651f21-f8b3-4dde-a7f6-c4b3f22b042c_ENSG00000090621.9"; transcript_id "3f651f21-f8b3-4dde-a7f6-c4b3f22b042c_ENSG00000090621.9"; exon_number "8"; exon_id "3f651f21-f8b3-4dde-a7f6-c4b3f22b042c_ENSG00000090621.9.8";
chr1	/dev/stdin	exon	40033423	40033518	.	-	.	gene_id "3f651f21-f8b3-4dde-a7f6-c4b3f22b042c_ENSG00000090621.9"; transcript_id "3f651f21-f8b3-4dde-a7f6-c4b3f22b042c_ENSG00000090621.9"; exon_number "9"; exon_id "3f651f21-f8b3-4dde-a7f6-c4b3f22b042c_ENSG00000090621.9.9";
chr1	/dev/stdin	CDS	40033423	40033518	.	-	1	gene_id "3f651f21-f8b3-4dde-a7f6-c4b3f22b042c_ENSG00000090621.9"; transcript_id "3f651f21-f8b3-4dde-a7f6-c4b3f22b042c_ENSG00000090621.9"; exon_number "9"; exon_id "3f651f21-f8b3-4dde-a7f6-c4b3f22b042c_ENSG00000090621.9.9";
chr1	/dev/stdin	exon	40034474	40034611	.	-	.	gene_id "3f651f21-f8b3-4dde-a7f6-c4b3f22b042c_ENSG00000090621.9"; transcript_id "3f651f21-f8b3-4dde-a7f6-c4b3f22b042c_ENSG00000090621.9"; exon_number "10"; exon_id "3f651f21-f8b3-4dde-a7f6-c4b3f22b042c_ENSG00000090621.9.10";
chr1	/dev/stdin	CDS	40034474	40034611	.	-	1	gene_id "3f651f21-f8b3-4dde-a7f6-c4b3f22b042c_ENSG00000090621.9"; transcript_id "3f651f21-f8b3-4dde-a7f6-c4b3f22b042c_ENSG00000090621.9"; exon_number "10"; exon_id "3f651f21-f8b3-4dde-a7f6-c4b3f22b042c_ENSG00000090621.9.10";
chr1	/dev/stdin	exon	40035267	40035361	.	-	.	gene_id "3f651f21-f8b3-4dde-a7f6-c4b3f22b042c_ENSG00000090621.9"; transcript_id "3f651f21-f8b3-4dde-a7f6-c4b3f22b042c_ENSG00000090621.9"; exon_number "11"; exon_id "3f651f21-f8b3-4dde-a7f6-c4b3f22b042c_ENSG00000090621.9.11";
chr1	/dev/stdin	CDS	40035267	40035361	.	-	0	gene_id "3f651f21-f8b3-4dde-a7f6-c4b3f22b042c_ENSG00000090621.9"; transcript_id "3f651f21-f8b3-4dde-a7f6-c4b3f22b042c_ENSG00000090621.9"; exon_number "11"; exon_id "3f651f21-f8b3-4dde-a7f6-c4b3f22b042c_ENSG00000090621.9.11";
chr1	/dev/stdin	exon	40035535	40035674	.	-	.	gene_id "3f651f21-f8b3-4dde-a7f6-c4b3f22b042c_ENSG00000090621.9"; transcript_id "3f651f21-f8b3-4dde-a7f6-c4b3f22b042c_ENSG00000090621.9"; exon_number "12"; exon_id "3f651f21-f8b3-4dde-a7f6-c4b3f22b042c_ENSG00000090621.9.12";
chr1	/dev/stdin	CDS	40035535	40035674	.	-	2	gene_id "3f651f21-f8b3-4dde-a7f6-c4b3f22b042c_ENSG00000090621.9"; transcript_id "3f651f21-f8b3-4dde-a7f6-c4b3f22b042c_ENSG00000090621.9"; exon_number "12"; exon_id "3f651f21-f8b3-4dde-a7f6-c4b3f22b042c_ENSG00000090621.9.12";
chr1	/dev/stdin	exon	40036906	40037021	.	-	.	gene_id "3f651f21-f8b3-4dde-a7f6-c4b3f22b042c_ENSG00000090621.9"; transcript_id "3f651f21-f8b3-4dde-a7f6-c4b3f22b042c_ENSG00000090621.9"; exon_number "13"; exon_id "3f651f21-f8b3-4dde-a7f6-c4b3f22b042c_ENSG00000090621.9.13";
chr1	/dev/stdin	CDS	40036906	40037021	.	-	1	gene_id "3f651f21-f8b3-4dde-a7f6-c4b3f22b042c_ENSG00000090621.9"; transcript_id "3f651f21-f8b3-4dde-a7f6-c4b3f22b042c_ENSG00000090621.9"; exon_number "13"; exon_id "3f651f21-f8b3-4dde-a7f6-c4b3f22b042c_ENSG00000090621.9.13";
chr1	/dev/stdin	exon	40038065	40038156	.	-	.	gene_id "3f651f21-f8b3-4dde-a7f6-c4b3f22b042c_ENSG00000090621.9"; transcript_id "3f651f21-f8b3-4dde-a7f6-c4b3f22b042c_ENSG00000090621.9"; exon_number "14"; exon_id "3f651f21-f8b3-4dde-a7f6-c4b3f22b042c_ENSG00000090621.9.14";
chr1	/dev/stdin	CDS	40038065	40038156	.	-	0	gene_id "3f651f21-f8b3-4dde-a7f6-c4b3f22b042c_ENSG00000090621.9"; transcript_id "3f651f21-f8b3-4dde-a7f6-c4b3f22b042c_ENSG00000090621.9"; exon_number "14"; exon_id "3f651f21-f8b3-4dde-a7f6-c4b3f22b042c_ENSG00000090621.9.14";
chr1	/dev/stdin	start_codon	40038154	40038156	.	-	0	gene_id "3f651f21-f8b3-4dde-a7f6-c4b3f22b042c_ENSG00000090621.9"; transcript_id "3f651f21-f8b3-4dde-a7f6-c4b3f22b042c_ENSG00000090621.9"; exon_number "14"; exon_id "3f651f21-f8b3-4dde-a7f6-c4b3f22b042c_ENSG00000090621.9.14";
chr1	/dev/stdin	transcript	40026489	40035662	.	-	.	gene_id "ca0d8669-d693-499f-b52b-e33effa55e39_ENSG00000090621.9"; transcript_id "ca0d8669-d693-499f-b52b-e33effa55e39_ENSG00000090621.9";
chr1	/dev/stdin	exon	40026489	40026794	.	-	.	gene_id "ca0d8669-d693-499f-b52b-e33effa55e39_ENSG00000090621.9"; transcript_id "ca0d8669-d693-499f-b52b-e33effa55e39_ENSG00000090621.9"; exon_number "1"; exon_id "ca0d8669-d693-499f-b52b-e33effa55e39_ENSG00000090621.9.1";
chr1	/dev/stdin	CDS	40026489	40026794	.	-	1	gene_id "ca0d8669-d693-499f-b52b-e33effa55e39_ENSG00000090621.9"; transcript_id "ca0d8669-d693-499f-b52b-e33effa55e39_ENSG00000090621.9"; exon_number "1"; exon_id "ca0d8669-d693-499f-b52b-e33effa55e39_ENSG00000090621.9.1";
chr1	/dev/stdin	exon	40027357	40027459	.	-	.	gene_id "ca0d8669-d693-499f-b52b-e33effa55e39_ENSG00000090621.9"; transcript_id "ca0d8669-d693-499f-b52b-e33effa55e39_ENSG00000090621.9"; exon_number "2"; exon_id "ca0d8669-d693-499f-b52b-e33effa55e39_ENSG00000090621.9.2";
chr1	/dev/stdin	CDS	40027357	40027459	.	-	2	gene_id "ca0d8669-d693-499f-b52b-e33effa55e39_ENSG00000090621.9"; transcript_id "ca0d8669-d693-499f-b52b-e33effa55e39_ENSG00000090621.9"; exon_number "2"; exon_id "ca0d8669-d693-499f-b52b-e33effa55e39_ENSG00000090621.9.2";
chr1	/dev/stdin	exon	40027745	40027875	.	-	.	gene_id "ca0d8669-d693-499f-b52b-e33effa55e39_ENSG00000090621.9"; transcript_id "ca0d8669-d693-499f-b52b-e33effa55e39_ENSG00000090621.9"; exon_number "3"; exon_id "ca0d8669-d693-499f-b52b-e33effa55e39_ENSG00000090621.9.3";
chr1	/dev/stdin	CDS	40027745	40027875	.	-	1	gene_id "ca0d8669-d693-499f-b52b-e33effa55e39_ENSG00000090621.9"; transcript_id "ca0d8669-d693-499f-b52b-e33effa55e39_ENSG00000090621.9"; exon_number "3"; exon_id "ca0d8669-d693-499f-b52b-e33effa55e39_ENSG00000090621.9.3";
chr1	/dev/stdin	exon	40027995	40028088	.	-	.	gene_id "ca0d8669-d693-499f-b52b-e33effa55e39_ENSG00000090621.9"; transcript_id "ca0d8669-d693-499f-b52b-e33effa55e39_ENSG00000090621.9"; exon_number "4"; exon_id "ca0d8669-d693-499f-b52b-e33effa55e39_ENSG00000090621.9.4";
chr1	/dev/stdin	CDS	40027995	40028088	.	-	2	gene_id "ca0d8669-d693-499f-b52b-e33effa55e39_ENSG00000090621.9"; transcript_id "ca0d8669-d693-499f-b52b-e33effa55e39_ENSG00000090621.9"; exon_number "4"; exon_id "ca0d8669-d693-499f-b52b-e33effa55e39_ENSG00000090621.9.4";
chr1	/dev/stdin	exon	40029286	40029413	.	-	.	gene_id "ca0d8669-d693-499f-b52b-e33effa55e39_ENSG00000090621.9"; transcript_id "ca0d8669-d693-499f-b52b-e33effa55e39_ENSG00000090621.9"; exon_number "5"; exon_id "ca0d8669-d693-499f-b52b-e33effa55e39_ENSG00000090621.9.5";
chr1	/dev/stdin	CDS	40029286	40029413	.	-	1	gene_id "ca0d8669-d693-499f-b52b-e33effa55e39_ENSG00000090621.9"; transcript_id "ca0d8669-d693-499f-b52b-e33effa55e39_ENSG00000090621.9"; exon_number "5"; exon_id "ca0d8669-d693-499f-b52b-e33effa55e39_ENSG00000090621.9.5";
chr1	/dev/stdin	exon	40029508	40029594	.	-	.	gene_id "ca0d8669-d693-499f-b52b-e33effa55e39_ENSG00000090621.9"; transcript_id "ca0d8669-d693-499f-b52b-e33effa55e39_ENSG00000090621.9"; exon_number "6"; exon_id "ca0d8669-d693-499f-b52b-e33effa55e39_ENSG00000090621.9.6";
chr1	/dev/stdin	CDS	40029508	40029594	.	-	1	gene_id "ca0d8669-d693-499f-b52b-e33effa55e39_ENSG00000090621.9"; transcript_id "ca0d8669-d693-499f-b52b-e33effa55e39_ENSG00000090621.9"; exon_number "6"; exon_id "ca0d8669-d693-499f-b52b-e33effa55e39_ENSG00000090621.9.6";
chr1	/dev/stdin	exon	40030143	40030214	.	-	.	gene_id "ca0d8669-d693-499f-b52b-e33effa55e39_ENSG00000090621.9"; transcript_id "ca0d8669-d693-499f-b52b-e33effa55e39_ENSG00000090621.9"; exon_number "7"; exon_id "ca0d8669-d693-499f-b52b-e33effa55e39_ENSG00000090621.9.7";
chr1	/dev/stdin	CDS	40030143	40030214	.	-	1	gene_id "ca0d8669-d693-499f-b52b-e33effa55e39_ENSG00000090621.9"; transcript_id "ca0d8669-d693-499f-b52b-e33effa55e39_ENSG00000090621.9"; exon_number "7"; exon_id "ca0d8669-d693-499f-b52b-e33effa55e39_ENSG00000090621.9.7";
chr1	/dev/stdin	exon	40030358	40030445	.	-	.	gene_id "ca0d8669-d693-499f-b52b-e33effa55e39_ENSG00000090621.9"; transcript_id "ca0d8669-d693-499f-b52b-e33effa55e39_ENSG00000090621.9"; exon_number "8"; exon_id "ca0d8669-d693-499f-b52b-e33effa55e39_ENSG00000090621.9.8";
chr1	/dev/stdin	CDS	40030358	40030445	.	-	2	gene_id "ca0d8669-d693-499f-b52b-e33effa55e39_ENSG00000090621.9"; transcript_id "ca0d8669-d693-499f-b52b-e33effa55e39_ENSG00000090621.9"; exon_number "8"; exon_id "ca0d8669-d693-499f-b52b-e33effa55e39_ENSG00000090621.9.8";
chr1	/dev/stdin	exon	40030778	40031050	.	-	.	gene_id "ca0d8669-d693-499f-b52b-e33effa55e39_ENSG00000090621.9"; transcript_id "ca0d8669-d693-499f-b52b-e33effa55e39_ENSG00000090621.9"; exon_number "9"; exon_id "ca0d8669-d693-499f-b52b-e33effa55e39_ENSG00000090621.9.9";
chr1	/dev/stdin	CDS	40030778	40031050	.	-	2	gene_id "ca0d8669-d693-499f-b52b-e33effa55e39_ENSG00000090621.9"; transcript_id "ca0d8669-d693-499f-b52b-e33effa55e39_ENSG00000090621.9"; exon_number "9"; exon_id "ca0d8669-d693-499f-b52b-e33effa55e39_ENSG00000090621.9.9";
chr1	/dev/stdin	exon	40034474	40034611	.	-	.	gene_id "ca0d8669-d693-499f-b52b-e33effa55e39_ENSG00000090621.9"; transcript_id "ca0d8669-d693-499f-b52b-e33effa55e39_ENSG00000090621.9"; exon_number "10"; exon_id "ca0d8669-d693-499f-b52b-e33effa55e39_ENSG00000090621.9.10";
chr1	/dev/stdin	CDS	40034474	40034611	.	-	2	gene_id "ca0d8669-d693-499f-b52b-e33effa55e39_ENSG00000090621.9"; transcript_id "ca0d8669-d693-499f-b52b-e33effa55e39_ENSG00000090621.9"; exon_number "10"; exon_id "ca0d8669-d693-499f-b52b-e33effa55e39_ENSG00000090621.9.10";
chr1	/dev/stdin	exon	40035267	40035361	.	-	.	gene_id "ca0d8669-d693-499f-b52b-e33effa55e39_ENSG00000090621.9"; transcript_id "ca0d8669-d693-499f-b52b-e33effa55e39_ENSG00000090621.9"; exon_number "11"; exon_id "ca0d8669-d693-499f-b52b-e33effa55e39_ENSG00000090621.9.11";
chr1	/dev/stdin	CDS	40035267	40035361	.	-	1	gene_id "ca0d8669-d693-499f-b52b-e33effa55e39_ENSG00000090621.9"; transcript_id "ca0d8669-d693-499f-b52b-e33effa55e39_ENSG00000090621.9"; exon_number "11"; exon_id "ca0d8669-d693-499f-b52b-e33effa55e39_ENSG00000090621.9.11";
chr1	/dev/stdin	exon	40035535	40035662	.	-	.	gene_id "ca0d8669-d693-499f-b52b-e33effa55e39_ENSG00000090621.9"; transcript_id "ca0d8669-d693-499f-b52b-e33effa55e39_ENSG00000090621.9"; exon_number "12"; exon_id "ca0d8669-d693-499f-b52b-e33effa55e39_ENSG00000090621.9.12";
chr1	/dev/stdin	CDS	40035535	40035662	.	-	0	gene_id "ca0d8669-d693-499f-b52b-e33effa55e39_ENSG00000090621.9"; transcript_id "ca0d8669-d693-499f-b52b-e33effa55e39_ENSG00000090621.9"; exon_number "12"; exon_id "ca0d8669-d693-499f-b52b-e33effa55e39_ENSG00000090621.9.12";
chr1	/dev/stdin	start_codon	40035660	40035662	.	-	0	gene_id "ca0d8669-d693-499f-b52b-e33effa55e39_ENSG00000090621.9"; transcript_id "ca0d8669-d693-499f-b52b-e33effa55e39_ENSG00000090621.9"; exon_number "12"; exon_id "ca0d8669-d693-499f-b52b-e33effa55e39_ENSG00000090621.9.12";
chr1	/dev/stdin	transcript	40204552	40219379	.	+	.	gene_id "a370acab-4ea4-4e53-8f10-17671d269a89_ENSG00000084072.12"; transcript_id "a370acab-4ea4-4e53-8f10-17671d269a89_ENSG00000084072.12";
chr1	/dev/stdin	exon	40204552	40204595	.	+	.	gene_id "a370acab-4ea4-4e53-8f10-17671d269a89_ENSG00000084072.12"; transcript_id "a370acab-4ea4-4e53-8f10-17671d269a89_ENSG00000084072.12"; exon_number "1"; exon_id "a370acab-4ea4-4e53-8f10-17671d269a89_ENSG00000084072.12.1";
chr1	/dev/stdin	CDS	40204552	40204595	.	+	0	gene_id "a370acab-4ea4-4e53-8f10-17671d269a89_ENSG00000084072.12"; transcript_id "a370acab-4ea4-4e53-8f10-17671d269a89_ENSG00000084072.12"; exon_number "1"; exon_id "a370acab-4ea4-4e53-8f10-17671d269a89_ENSG00000084072.12.1";
chr1	/dev/stdin	exon	40205837	40205935	.	+	.	gene_id "a370acab-4ea4-4e53-8f10-17671d269a89_ENSG00000084072.12"; transcript_id "a370acab-4ea4-4e53-8f10-17671d269a89_ENSG00000084072.12"; exon_number "2"; exon_id "a370acab-4ea4-4e53-8f10-17671d269a89_ENSG00000084072.12.2";
chr1	/dev/stdin	CDS	40205837	40205935	.	+	1	gene_id "a370acab-4ea4-4e53-8f10-17671d269a89_ENSG00000084072.12"; transcript_id "a370acab-4ea4-4e53-8f10-17671d269a89_ENSG00000084072.12"; exon_number "2"; exon_id "a370acab-4ea4-4e53-8f10-17671d269a89_ENSG00000084072.12.2";
chr1	/dev/stdin	exon	40207038	40207081	.	+	.	gene_id "a370acab-4ea4-4e53-8f10-17671d269a89_ENSG00000084072.12"; transcript_id "a370acab-4ea4-4e53-8f10-17671d269a89_ENSG00000084072.12"; exon_number "3"; exon_id "a370acab-4ea4-4e53-8f10-17671d269a89_ENSG00000084072.12.3";
chr1	/dev/stdin	CDS	40207038	40207081	.	+	1	gene_id "a370acab-4ea4-4e53-8f10-17671d269a89_ENSG00000084072.12"; transcript_id "a370acab-4ea4-4e53-8f10-17671d269a89_ENSG00000084072.12"; exon_number "3"; exon_id "a370acab-4ea4-4e53-8f10-17671d269a89_ENSG00000084072.12.3";
chr1	/dev/stdin	exon	40207567	40207593	.	+	.	gene_id "a370acab-4ea4-4e53-8f10-17671d269a89_ENSG00000084072.12"; transcript_id "a370acab-4ea4-4e53-8f10-17671d269a89_ENSG00000084072.12"; exon_number "4"; exon_id "a370acab-4ea4-4e53-8f10-17671d269a89_ENSG00000084072.12.4";
chr1	/dev/stdin	CDS	40207567	40207593	.	+	2	gene_id "a370acab-4ea4-4e53-8f10-17671d269a89_ENSG00000084072.12"; transcript_id "a370acab-4ea4-4e53-8f10-17671d269a89_ENSG00000084072.12"; exon_number "4"; exon_id "a370acab-4ea4-4e53-8f10-17671d269a89_ENSG00000084072.12.4";
chr1	/dev/stdin	exon	40208888	40208969	.	+	.	gene_id "a370acab-4ea4-4e53-8f10-17671d269a89_ENSG00000084072.12"; transcript_id "a370acab-4ea4-4e53-8f10-17671d269a89_ENSG00000084072.12"; exon_number "5"; exon_id "a370acab-4ea4-4e53-8f10-17671d269a89_ENSG00000084072.12.5";
chr1	/dev/stdin	CDS	40208888	40208969	.	+	2	gene_id "a370acab-4ea4-4e53-8f10-17671d269a89_ENSG00000084072.12"; transcript_id "a370acab-4ea4-4e53-8f10-17671d269a89_ENSG00000084072.12"; exon_number "5"; exon_id "a370acab-4ea4-4e53-8f10-17671d269a89_ENSG00000084072.12.5";
chr1	/dev/stdin	exon	40209496	40209596	.	+	.	gene_id "a370acab-4ea4-4e53-8f10-17671d269a89_ENSG00000084072.12"; transcript_id "a370acab-4ea4-4e53-8f10-17671d269a89_ENSG00000084072.12"; exon_number "6"; exon_id "a370acab-4ea4-4e53-8f10-17671d269a89_ENSG00000084072.12.6";
chr1	/dev/stdin	CDS	40209496	40209596	.	+	1	gene_id "a370acab-4ea4-4e53-8f10-17671d269a89_ENSG00000084072.12"; transcript_id "a370acab-4ea4-4e53-8f10-17671d269a89_ENSG00000084072.12"; exon_number "6"; exon_id "a370acab-4ea4-4e53-8f10-17671d269a89_ENSG00000084072.12.6";
chr1	/dev/stdin	exon	40211047	40211170	.	+	.	gene_id "a370acab-4ea4-4e53-8f10-17671d269a89_ENSG00000084072.12"; transcript_id "a370acab-4ea4-4e53-8f10-17671d269a89_ENSG00000084072.12"; exon_number "7"; exon_id "a370acab-4ea4-4e53-8f10-17671d269a89_ENSG00000084072.12.7";
chr1	/dev/stdin	CDS	40211047	40211170	.	+	2	gene_id "a370acab-4ea4-4e53-8f10-17671d269a89_ENSG00000084072.12"; transcript_id "a370acab-4ea4-4e53-8f10-17671d269a89_ENSG00000084072.12"; exon_number "7"; exon_id "a370acab-4ea4-4e53-8f10-17671d269a89_ENSG00000084072.12.7";
chr1	/dev/stdin	exon	40214575	40214760	.	+	.	gene_id "a370acab-4ea4-4e53-8f10-17671d269a89_ENSG00000084072.12"; transcript_id "a370acab-4ea4-4e53-8f10-17671d269a89_ENSG00000084072.12"; exon_number "8"; exon_id "a370acab-4ea4-4e53-8f10-17671d269a89_ENSG00000084072.12.8";
chr1	/dev/stdin	CDS	40214575	40214760	.	+	1	gene_id "a370acab-4ea4-4e53-8f10-17671d269a89_ENSG00000084072.12"; transcript_id "a370acab-4ea4-4e53-8f10-17671d269a89_ENSG00000084072.12"; exon_number "8"; exon_id "a370acab-4ea4-4e53-8f10-17671d269a89_ENSG00000084072.12.8";
chr1	/dev/stdin	exon	40218582	40218724	.	+	.	gene_id "a370acab-4ea4-4e53-8f10-17671d269a89_ENSG00000084072.12"; transcript_id "a370acab-4ea4-4e53-8f10-17671d269a89_ENSG00000084072.12"; exon_number "9"; exon_id "a370acab-4ea4-4e53-8f10-17671d269a89_ENSG00000084072.12.9";
chr1	/dev/stdin	CDS	40218582	40218724	.	+	1	gene_id "a370acab-4ea4-4e53-8f10-17671d269a89_ENSG00000084072.12"; transcript_id "a370acab-4ea4-4e53-8f10-17671d269a89_ENSG00000084072.12"; exon_number "9"; exon_id "a370acab-4ea4-4e53-8f10-17671d269a89_ENSG00000084072.12.9";
chr1	/dev/stdin	exon	40218959	40219379	.	+	.	gene_id "a370acab-4ea4-4e53-8f10-17671d269a89_ENSG00000084072.12"; transcript_id "a370acab-4ea4-4e53-8f10-17671d269a89_ENSG00000084072.12"; exon_number "10"; exon_id "a370acab-4ea4-4e53-8f10-17671d269a89_ENSG00000084072.12.10";
chr1	/dev/stdin	CDS	40218959	40219379	.	+	2	gene_id "a370acab-4ea4-4e53-8f10-17671d269a89_ENSG00000084072.12"; transcript_id "a370acab-4ea4-4e53-8f10-17671d269a89_ENSG00000084072.12"; exon_number "10"; exon_id "a370acab-4ea4-4e53-8f10-17671d269a89_ENSG00000084072.12.10";
chr1	/dev/stdin	start_codon	40204552	40204554	.	+	0	gene_id "a370acab-4ea4-4e53-8f10-17671d269a89_ENSG00000084072.12"; transcript_id "a370acab-4ea4-4e53-8f10-17671d269a89_ENSG00000084072.12"; exon_number "1"; exon_id "a370acab-4ea4-4e53-8f10-17671d269a89_ENSG00000084072.12.1";
chr1	/dev/stdin	transcript	40204552	40219116	.	+	.	gene_id "a370acab-4ea4-4e53-8f10-17671d269a89-1_ENSG00000084072.12"; transcript_id "a370acab-4ea4-4e53-8f10-17671d269a89-1_ENSG00000084072.12";
chr1	/dev/stdin	exon	40204552	40204595	.	+	.	gene_id "a370acab-4ea4-4e53-8f10-17671d269a89-1_ENSG00000084072.12"; transcript_id "a370acab-4ea4-4e53-8f10-17671d269a89-1_ENSG00000084072.12"; exon_number "1"; exon_id "a370acab-4ea4-4e53-8f10-17671d269a89-1_ENSG00000084072.12.1";
chr1	/dev/stdin	CDS	40204552	40204595	.	+	0	gene_id "a370acab-4ea4-4e53-8f10-17671d269a89-1_ENSG00000084072.12"; transcript_id "a370acab-4ea4-4e53-8f10-17671d269a89-1_ENSG00000084072.12"; exon_number "1"; exon_id "a370acab-4ea4-4e53-8f10-17671d269a89-1_ENSG00000084072.12.1";
chr1	/dev/stdin	exon	40205837	40205935	.	+	.	gene_id "a370acab-4ea4-4e53-8f10-17671d269a89-1_ENSG00000084072.12"; transcript_id "a370acab-4ea4-4e53-8f10-17671d269a89-1_ENSG00000084072.12"; exon_number "2"; exon_id "a370acab-4ea4-4e53-8f10-17671d269a89-1_ENSG00000084072.12.2";
chr1	/dev/stdin	CDS	40205837	40205935	.	+	1	gene_id "a370acab-4ea4-4e53-8f10-17671d269a89-1_ENSG00000084072.12"; transcript_id "a370acab-4ea4-4e53-8f10-17671d269a89-1_ENSG00000084072.12"; exon_number "2"; exon_id "a370acab-4ea4-4e53-8f10-17671d269a89-1_ENSG00000084072.12.2";
chr1	/dev/stdin	exon	40207038	40207081	.	+	.	gene_id "a370acab-4ea4-4e53-8f10-17671d269a89-1_ENSG00000084072.12"; transcript_id "a370acab-4ea4-4e53-8f10-17671d269a89-1_ENSG00000084072.12"; exon_number "3"; exon_id "a370acab-4ea4-4e53-8f10-17671d269a89-1_ENSG00000084072.12.3";
chr1	/dev/stdin	CDS	40207038	40207081	.	+	1	gene_id "a370acab-4ea4-4e53-8f10-17671d269a89-1_ENSG00000084072.12"; transcript_id "a370acab-4ea4-4e53-8f10-17671d269a89-1_ENSG00000084072.12"; exon_number "3"; exon_id "a370acab-4ea4-4e53-8f10-17671d269a89-1_ENSG00000084072.12.3";
chr1	/dev/stdin	exon	40207567	40207593	.	+	.	gene_id "a370acab-4ea4-4e53-8f10-17671d269a89-1_ENSG00000084072.12"; transcript_id "a370acab-4ea4-4e53-8f10-17671d269a89-1_ENSG00000084072.12"; exon_number "4"; exon_id "a370acab-4ea4-4e53-8f10-17671d269a89-1_ENSG00000084072.12.4";
chr1	/dev/stdin	CDS	40207567	40207593	.	+	2	gene_id "a370acab-4ea4-4e53-8f10-17671d269a89-1_ENSG00000084072.12"; transcript_id "a370acab-4ea4-4e53-8f10-17671d269a89-1_ENSG00000084072.12"; exon_number "4"; exon_id "a370acab-4ea4-4e53-8f10-17671d269a89-1_ENSG00000084072.12.4";
chr1	/dev/stdin	exon	40208888	40208969	.	+	.	gene_id "a370acab-4ea4-4e53-8f10-17671d269a89-1_ENSG00000084072.12"; transcript_id "a370acab-4ea4-4e53-8f10-17671d269a89-1_ENSG00000084072.12"; exon_number "5"; exon_id "a370acab-4ea4-4e53-8f10-17671d269a89-1_ENSG00000084072.12.5";
chr1	/dev/stdin	CDS	40208888	40208969	.	+	2	gene_id "a370acab-4ea4-4e53-8f10-17671d269a89-1_ENSG00000084072.12"; transcript_id "a370acab-4ea4-4e53-8f10-17671d269a89-1_ENSG00000084072.12"; exon_number "5"; exon_id "a370acab-4ea4-4e53-8f10-17671d269a89-1_ENSG00000084072.12.5";
chr1	/dev/stdin	exon	40209496	40209596	.	+	.	gene_id "a370acab-4ea4-4e53-8f10-17671d269a89-1_ENSG00000084072.12"; transcript_id "a370acab-4ea4-4e53-8f10-17671d269a89-1_ENSG00000084072.12"; exon_number "6"; exon_id "a370acab-4ea4-4e53-8f10-17671d269a89-1_ENSG00000084072.12.6";
chr1	/dev/stdin	CDS	40209496	40209596	.	+	1	gene_id "a370acab-4ea4-4e53-8f10-17671d269a89-1_ENSG00000084072.12"; transcript_id "a370acab-4ea4-4e53-8f10-17671d269a89-1_ENSG00000084072.12"; exon_number "6"; exon_id "a370acab-4ea4-4e53-8f10-17671d269a89-1_ENSG00000084072.12.6";
chr1	/dev/stdin	exon	40211047	40211170	.	+	.	gene_id "a370acab-4ea4-4e53-8f10-17671d269a89-1_ENSG00000084072.12"; transcript_id "a370acab-4ea4-4e53-8f10-17671d269a89-1_ENSG00000084072.12"; exon_number "7"; exon_id "a370acab-4ea4-4e53-8f10-17671d269a89-1_ENSG00000084072.12.7";
chr1	/dev/stdin	CDS	40211047	40211170	.	+	2	gene_id "a370acab-4ea4-4e53-8f10-17671d269a89-1_ENSG00000084072.12"; transcript_id "a370acab-4ea4-4e53-8f10-17671d269a89-1_ENSG00000084072.12"; exon_number "7"; exon_id "a370acab-4ea4-4e53-8f10-17671d269a89-1_ENSG00000084072.12.7";
chr1	/dev/stdin	exon	40214575	40214760	.	+	.	gene_id "a370acab-4ea4-4e53-8f10-17671d269a89-1_ENSG00000084072.12"; transcript_id "a370acab-4ea4-4e53-8f10-17671d269a89-1_ENSG00000084072.12"; exon_number "8"; exon_id "a370acab-4ea4-4e53-8f10-17671d269a89-1_ENSG00000084072.12.8";
chr1	/dev/stdin	CDS	40214575	40214760	.	+	1	gene_id "a370acab-4ea4-4e53-8f10-17671d269a89-1_ENSG00000084072.12"; transcript_id "a370acab-4ea4-4e53-8f10-17671d269a89-1_ENSG00000084072.12"; exon_number "8"; exon_id "a370acab-4ea4-4e53-8f10-17671d269a89-1_ENSG00000084072.12.8";
chr1	/dev/stdin	exon	40218582	40218724	.	+	.	gene_id "a370acab-4ea4-4e53-8f10-17671d269a89-1_ENSG00000084072.12"; transcript_id "a370acab-4ea4-4e53-8f10-17671d269a89-1_ENSG00000084072.12"; exon_number "9"; exon_id "a370acab-4ea4-4e53-8f10-17671d269a89-1_ENSG00000084072.12.9";
chr1	/dev/stdin	CDS	40218582	40218724	.	+	1	gene_id "a370acab-4ea4-4e53-8f10-17671d269a89-1_ENSG00000084072.12"; transcript_id "a370acab-4ea4-4e53-8f10-17671d269a89-1_ENSG00000084072.12"; exon_number "9"; exon_id "a370acab-4ea4-4e53-8f10-17671d269a89-1_ENSG00000084072.12.9";
chr1	/dev/stdin	exon	40218959	40219116	.	+	.	gene_id "a370acab-4ea4-4e53-8f10-17671d269a89-1_ENSG00000084072.12"; transcript_id "a370acab-4ea4-4e53-8f10-17671d269a89-1_ENSG00000084072.12"; exon_number "10"; exon_id "a370acab-4ea4-4e53-8f10-17671d269a89-1_ENSG00000084072.12.10";
chr1	/dev/stdin	CDS	40218959	40219113	.	+	2	gene_id "a370acab-4ea4-4e53-8f10-17671d269a89-1_ENSG00000084072.12"; transcript_id "a370acab-4ea4-4e53-8f10-17671d269a89-1_ENSG00000084072.12"; exon_number "10"; exon_id "a370acab-4ea4-4e53-8f10-17671d269a89-1_ENSG00000084072.12.10";
chr1	/dev/stdin	start_codon	40204552	40204554	.	+	0	gene_id "a370acab-4ea4-4e53-8f10-17671d269a89-1_ENSG00000084072.12"; transcript_id "a370acab-4ea4-4e53-8f10-17671d269a89-1_ENSG00000084072.12"; exon_number "1"; exon_id "a370acab-4ea4-4e53-8f10-17671d269a89-1_ENSG00000084072.12.1";
chr1	/dev/stdin	stop_codon	40219114	40219116	.	+	0	gene_id "a370acab-4ea4-4e53-8f10-17671d269a89-1_ENSG00000084072.12"; transcript_id "a370acab-4ea4-4e53-8f10-17671d269a89-1_ENSG00000084072.12"; exon_number "10"; exon_id "a370acab-4ea4-4e53-8f10-17671d269a89-1_ENSG00000084072.12.10";
chr1	/dev/stdin	transcript	40204552	40219379	.	+	.	gene_id "ENST00000324379.5_ENSG00000084072.12"; transcript_id "ENST00000324379.5_ENSG00000084072.12";
chr1	/dev/stdin	exon	40204552	40204603	.	+	.	gene_id "ENST00000324379.5_ENSG00000084072.12"; transcript_id "ENST00000324379.5_ENSG00000084072.12"; exon_number "1"; exon_id "ENST00000324379.5_ENSG00000084072.12.1";
chr1	/dev/stdin	CDS	40204552	40204603	.	+	0	gene_id "ENST00000324379.5_ENSG00000084072.12"; transcript_id "ENST00000324379.5_ENSG00000084072.12"; exon_number "1"; exon_id "ENST00000324379.5_ENSG00000084072.12.1";
chr1	/dev/stdin	exon	40205837	40205935	.	+	.	gene_id "ENST00000324379.5_ENSG00000084072.12"; transcript_id "ENST00000324379.5_ENSG00000084072.12"; exon_number "2"; exon_id "ENST00000324379.5_ENSG00000084072.12.2";
chr1	/dev/stdin	CDS	40205837	40205935	.	+	2	gene_id "ENST00000324379.5_ENSG00000084072.12"; transcript_id "ENST00000324379.5_ENSG00000084072.12"; exon_number "2"; exon_id "ENST00000324379.5_ENSG00000084072.12.2";
chr1	/dev/stdin	exon	40207038	40207081	.	+	.	gene_id "ENST00000324379.5_ENSG00000084072.12"; transcript_id "ENST00000324379.5_ENSG00000084072.12"; exon_number "3"; exon_id "ENST00000324379.5_ENSG00000084072.12.3";
chr1	/dev/stdin	CDS	40207038	40207081	.	+	2	gene_id "ENST00000324379.5_ENSG00000084072.12"; transcript_id "ENST00000324379.5_ENSG00000084072.12"; exon_number "3"; exon_id "ENST00000324379.5_ENSG00000084072.12.3";
chr1	/dev/stdin	exon	40207567	40207593	.	+	.	gene_id "ENST00000324379.5_ENSG00000084072.12"; transcript_id "ENST00000324379.5_ENSG00000084072.12"; exon_number "4"; exon_id "ENST00000324379.5_ENSG00000084072.12.4";
chr1	/dev/stdin	CDS	40207567	40207593	.	+	0	gene_id "ENST00000324379.5_ENSG00000084072.12"; transcript_id "ENST00000324379.5_ENSG00000084072.12"; exon_number "4"; exon_id "ENST00000324379.5_ENSG00000084072.12.4";
chr1	/dev/stdin	exon	40208888	40208969	.	+	.	gene_id "ENST00000324379.5_ENSG00000084072.12"; transcript_id "ENST00000324379.5_ENSG00000084072.12"; exon_number "5"; exon_id "ENST00000324379.5_ENSG00000084072.12.5";
chr1	/dev/stdin	CDS	40208888	40208969	.	+	0	gene_id "ENST00000324379.5_ENSG00000084072.12"; transcript_id "ENST00000324379.5_ENSG00000084072.12"; exon_number "5"; exon_id "ENST00000324379.5_ENSG00000084072.12.5";
chr1	/dev/stdin	exon	40209496	40209596	.	+	.	gene_id "ENST00000324379.5_ENSG00000084072.12"; transcript_id "ENST00000324379.5_ENSG00000084072.12"; exon_number "6"; exon_id "ENST00000324379.5_ENSG00000084072.12.6";
chr1	/dev/stdin	CDS	40209496	40209596	.	+	2	gene_id "ENST00000324379.5_ENSG00000084072.12"; transcript_id "ENST00000324379.5_ENSG00000084072.12"; exon_number "6"; exon_id "ENST00000324379.5_ENSG00000084072.12.6";
chr1	/dev/stdin	exon	40211047	40211170	.	+	.	gene_id "ENST00000324379.5_ENSG00000084072.12"; transcript_id "ENST00000324379.5_ENSG00000084072.12"; exon_number "7"; exon_id "ENST00000324379.5_ENSG00000084072.12.7";
chr1	/dev/stdin	CDS	40211047	40211170	.	+	0	gene_id "ENST00000324379.5_ENSG00000084072.12"; transcript_id "ENST00000324379.5_ENSG00000084072.12"; exon_number "7"; exon_id "ENST00000324379.5_ENSG00000084072.12.7";
chr1	/dev/stdin	exon	40214575	40214760	.	+	.	gene_id "ENST00000324379.5_ENSG00000084072.12"; transcript_id "ENST00000324379.5_ENSG00000084072.12"; exon_number "8"; exon_id "ENST00000324379.5_ENSG00000084072.12.8";
chr1	/dev/stdin	CDS	40214575	40214760	.	+	2	gene_id "ENST00000324379.5_ENSG00000084072.12"; transcript_id "ENST00000324379.5_ENSG00000084072.12"; exon_number "8"; exon_id "ENST00000324379.5_ENSG00000084072.12.8";
chr1	/dev/stdin	exon	40218582	40218724	.	+	.	gene_id "ENST00000324379.5_ENSG00000084072.12"; transcript_id "ENST00000324379.5_ENSG00000084072.12"; exon_number "9"; exon_id "ENST00000324379.5_ENSG00000084072.12.9";
chr1	/dev/stdin	CDS	40218582	40218724	.	+	2	gene_id "ENST00000324379.5_ENSG00000084072.12"; transcript_id "ENST00000324379.5_ENSG00000084072.12"; exon_number "9"; exon_id "ENST00000324379.5_ENSG00000084072.12.9";
chr1	/dev/stdin	exon	40218959	40219379	.	+	.	gene_id "ENST00000324379.5_ENSG00000084072.12"; transcript_id "ENST00000324379.5_ENSG00000084072.12"; exon_number "10"; exon_id "ENST00000324379.5_ENSG00000084072.12.10";
chr1	/dev/stdin	CDS	40218959	40219379	.	+	0	gene_id "ENST00000324379.5_ENSG00000084072.12"; transcript_id "ENST00000324379.5_ENSG00000084072.12"; exon_number "10"; exon_id "ENST00000324379.5_ENSG00000084072.12.10";
chr1	/dev/stdin	start_codon	40204552	40204554	.	+	0	gene_id "ENST00000324379.5_ENSG00000084072.12"; transcript_id "ENST00000324379.5_ENSG00000084072.12"; exon_number "1"; exon_id "ENST00000324379.5_ENSG00000084072.12.1";
chr1	/dev/stdin	transcript	40204552	40229586	.	+	.	gene_id "ENST00000356511.2_ENSG00000084072.12"; transcript_id "ENST00000356511.2_ENSG00000084072.12";
chr1	/dev/stdin	exon	40204552	40204603	.	+	.	gene_id "ENST00000356511.2_ENSG00000084072.12"; transcript_id "ENST00000356511.2_ENSG00000084072.12"; exon_number "1"; exon_id "ENST00000356511.2_ENSG00000084072.12.1";
chr1	/dev/stdin	CDS	40204552	40204603	.	+	0	gene_id "ENST00000356511.2_ENSG00000084072.12"; transcript_id "ENST00000356511.2_ENSG00000084072.12"; exon_number "1"; exon_id "ENST00000356511.2_ENSG00000084072.12.1";
chr1	/dev/stdin	exon	40205837	40205935	.	+	.	gene_id "ENST00000356511.2_ENSG00000084072.12"; transcript_id "ENST00000356511.2_ENSG00000084072.12"; exon_number "2"; exon_id "ENST00000356511.2_ENSG00000084072.12.2";
chr1	/dev/stdin	CDS	40205837	40205935	.	+	2	gene_id "ENST00000356511.2_ENSG00000084072.12"; transcript_id "ENST00000356511.2_ENSG00000084072.12"; exon_number "2"; exon_id "ENST00000356511.2_ENSG00000084072.12.2";
chr1	/dev/stdin	exon	40207038	40207081	.	+	.	gene_id "ENST00000356511.2_ENSG00000084072.12"; transcript_id "ENST00000356511.2_ENSG00000084072.12"; exon_number "3"; exon_id "ENST00000356511.2_ENSG00000084072.12.3";
chr1	/dev/stdin	CDS	40207038	40207081	.	+	2	gene_id "ENST00000356511.2_ENSG00000084072.12"; transcript_id "ENST00000356511.2_ENSG00000084072.12"; exon_number "3"; exon_id "ENST00000356511.2_ENSG00000084072.12.3";
chr1	/dev/stdin	exon	40207567	40207593	.	+	.	gene_id "ENST00000356511.2_ENSG00000084072.12"; transcript_id "ENST00000356511.2_ENSG00000084072.12"; exon_number "4"; exon_id "ENST00000356511.2_ENSG00000084072.12.4";
chr1	/dev/stdin	CDS	40207567	40207593	.	+	0	gene_id "ENST00000356511.2_ENSG00000084072.12"; transcript_id "ENST00000356511.2_ENSG00000084072.12"; exon_number "4"; exon_id "ENST00000356511.2_ENSG00000084072.12.4";
chr1	/dev/stdin	exon	40208888	40208969	.	+	.	gene_id "ENST00000356511.2_ENSG00000084072.12"; transcript_id "ENST00000356511.2_ENSG00000084072.12"; exon_number "5"; exon_id "ENST00000356511.2_ENSG00000084072.12.5";
chr1	/dev/stdin	CDS	40208888	40208969	.	+	0	gene_id "ENST00000356511.2_ENSG00000084072.12"; transcript_id "ENST00000356511.2_ENSG00000084072.12"; exon_number "5"; exon_id "ENST00000356511.2_ENSG00000084072.12.5";
chr1	/dev/stdin	exon	40209496	40209596	.	+	.	gene_id "ENST00000356511.2_ENSG00000084072.12"; transcript_id "ENST00000356511.2_ENSG00000084072.12"; exon_number "6"; exon_id "ENST00000356511.2_ENSG00000084072.12.6";
chr1	/dev/stdin	CDS	40209496	40209596	.	+	2	gene_id "ENST00000356511.2_ENSG00000084072.12"; transcript_id "ENST00000356511.2_ENSG00000084072.12"; exon_number "6"; exon_id "ENST00000356511.2_ENSG00000084072.12.6";
chr1	/dev/stdin	exon	40211047	40211170	.	+	.	gene_id "ENST00000356511.2_ENSG00000084072.12"; transcript_id "ENST00000356511.2_ENSG00000084072.12"; exon_number "7"; exon_id "ENST00000356511.2_ENSG00000084072.12.7";
chr1	/dev/stdin	CDS	40211047	40211170	.	+	0	gene_id "ENST00000356511.2_ENSG00000084072.12"; transcript_id "ENST00000356511.2_ENSG00000084072.12"; exon_number "7"; exon_id "ENST00000356511.2_ENSG00000084072.12.7";
chr1	/dev/stdin	exon	40214575	40214760	.	+	.	gene_id "ENST00000356511.2_ENSG00000084072.12"; transcript_id "ENST00000356511.2_ENSG00000084072.12"; exon_number "8"; exon_id "ENST00000356511.2_ENSG00000084072.12.8";
chr1	/dev/stdin	CDS	40214575	40214760	.	+	2	gene_id "ENST00000356511.2_ENSG00000084072.12"; transcript_id "ENST00000356511.2_ENSG00000084072.12"; exon_number "8"; exon_id "ENST00000356511.2_ENSG00000084072.12.8";
chr1	/dev/stdin	exon	40218582	40218724	.	+	.	gene_id "ENST00000356511.2_ENSG00000084072.12"; transcript_id "ENST00000356511.2_ENSG00000084072.12"; exon_number "9"; exon_id "ENST00000356511.2_ENSG00000084072.12.9";
chr1	/dev/stdin	CDS	40218582	40218724	.	+	2	gene_id "ENST00000356511.2_ENSG00000084072.12"; transcript_id "ENST00000356511.2_ENSG00000084072.12"; exon_number "9"; exon_id "ENST00000356511.2_ENSG00000084072.12.9";
chr1	/dev/stdin	exon	40229361	40229586	.	+	.	gene_id "ENST00000356511.2_ENSG00000084072.12"; transcript_id "ENST00000356511.2_ENSG00000084072.12"; exon_number "10"; exon_id "ENST00000356511.2_ENSG00000084072.12.10";
chr1	/dev/stdin	CDS	40229361	40229586	.	+	0	gene_id "ENST00000356511.2_ENSG00000084072.12"; transcript_id "ENST00000356511.2_ENSG00000084072.12"; exon_number "10"; exon_id "ENST00000356511.2_ENSG00000084072.12.10";
chr1	/dev/stdin	start_codon	40204552	40204554	.	+	0	gene_id "ENST00000356511.2_ENSG00000084072.12"; transcript_id "ENST00000356511.2_ENSG00000084072.12"; exon_number "1"; exon_id "ENST00000356511.2_ENSG00000084072.12.1";
chr1	/dev/stdin	transcript	40204552	40219379	.	+	.	gene_id "8dfa1645-1f03-4a66-989f-b32097bbe989_ENSG00000084072.12"; transcript_id "8dfa1645-1f03-4a66-989f-b32097bbe989_ENSG00000084072.12";
chr1	/dev/stdin	exon	40204552	40204603	.	+	.	gene_id "8dfa1645-1f03-4a66-989f-b32097bbe989_ENSG00000084072.12"; transcript_id "8dfa1645-1f03-4a66-989f-b32097bbe989_ENSG00000084072.12"; exon_number "1"; exon_id "8dfa1645-1f03-4a66-989f-b32097bbe989_ENSG00000084072.12.1";
chr1	/dev/stdin	CDS	40204552	40204603	.	+	0	gene_id "8dfa1645-1f03-4a66-989f-b32097bbe989_ENSG00000084072.12"; transcript_id "8dfa1645-1f03-4a66-989f-b32097bbe989_ENSG00000084072.12"; exon_number "1"; exon_id "8dfa1645-1f03-4a66-989f-b32097bbe989_ENSG00000084072.12.1";
chr1	/dev/stdin	exon	40205837	40205935	.	+	.	gene_id "8dfa1645-1f03-4a66-989f-b32097bbe989_ENSG00000084072.12"; transcript_id "8dfa1645-1f03-4a66-989f-b32097bbe989_ENSG00000084072.12"; exon_number "2"; exon_id "8dfa1645-1f03-4a66-989f-b32097bbe989_ENSG00000084072.12.2";
chr1	/dev/stdin	CDS	40205837	40205935	.	+	2	gene_id "8dfa1645-1f03-4a66-989f-b32097bbe989_ENSG00000084072.12"; transcript_id "8dfa1645-1f03-4a66-989f-b32097bbe989_ENSG00000084072.12"; exon_number "2"; exon_id "8dfa1645-1f03-4a66-989f-b32097bbe989_ENSG00000084072.12.2";
chr1	/dev/stdin	exon	40207038	40207081	.	+	.	gene_id "8dfa1645-1f03-4a66-989f-b32097bbe989_ENSG00000084072.12"; transcript_id "8dfa1645-1f03-4a66-989f-b32097bbe989_ENSG00000084072.12"; exon_number "3"; exon_id "8dfa1645-1f03-4a66-989f-b32097bbe989_ENSG00000084072.12.3";
chr1	/dev/stdin	CDS	40207038	40207081	.	+	2	gene_id "8dfa1645-1f03-4a66-989f-b32097bbe989_ENSG00000084072.12"; transcript_id "8dfa1645-1f03-4a66-989f-b32097bbe989_ENSG00000084072.12"; exon_number "3"; exon_id "8dfa1645-1f03-4a66-989f-b32097bbe989_ENSG00000084072.12.3";
chr1	/dev/stdin	exon	40207567	40207593	.	+	.	gene_id "8dfa1645-1f03-4a66-989f-b32097bbe989_ENSG00000084072.12"; transcript_id "8dfa1645-1f03-4a66-989f-b32097bbe989_ENSG00000084072.12"; exon_number "4"; exon_id "8dfa1645-1f03-4a66-989f-b32097bbe989_ENSG00000084072.12.4";
chr1	/dev/stdin	CDS	40207567	40207593	.	+	0	gene_id "8dfa1645-1f03-4a66-989f-b32097bbe989_ENSG00000084072.12"; transcript_id "8dfa1645-1f03-4a66-989f-b32097bbe989_ENSG00000084072.12"; exon_number "4"; exon_id "8dfa1645-1f03-4a66-989f-b32097bbe989_ENSG00000084072.12.4";
chr1	/dev/stdin	exon	40208888	40208969	.	+	.	gene_id "8dfa1645-1f03-4a66-989f-b32097bbe989_ENSG00000084072.12"; transcript_id "8dfa1645-1f03-4a66-989f-b32097bbe989_ENSG00000084072.12"; exon_number "5"; exon_id "8dfa1645-1f03-4a66-989f-b32097bbe989_ENSG00000084072.12.5";
chr1	/dev/stdin	CDS	40208888	40208969	.	+	0	gene_id "8dfa1645-1f03-4a66-989f-b32097bbe989_ENSG00000084072.12"; transcript_id "8dfa1645-1f03-4a66-989f-b32097bbe989_ENSG00000084072.12"; exon_number "5"; exon_id "8dfa1645-1f03-4a66-989f-b32097bbe989_ENSG00000084072.12.5";
chr1	/dev/stdin	exon	40209496	40209596	.	+	.	gene_id "8dfa1645-1f03-4a66-989f-b32097bbe989_ENSG00000084072.12"; transcript_id "8dfa1645-1f03-4a66-989f-b32097bbe989_ENSG00000084072.12"; exon_number "6"; exon_id "8dfa1645-1f03-4a66-989f-b32097bbe989_ENSG00000084072.12.6";
chr1	/dev/stdin	CDS	40209496	40209596	.	+	2	gene_id "8dfa1645-1f03-4a66-989f-b32097bbe989_ENSG00000084072.12"; transcript_id "8dfa1645-1f03-4a66-989f-b32097bbe989_ENSG00000084072.12"; exon_number "6"; exon_id "8dfa1645-1f03-4a66-989f-b32097bbe989_ENSG00000084072.12.6";
chr1	/dev/stdin	exon	40211086	40211170	.	+	.	gene_id "8dfa1645-1f03-4a66-989f-b32097bbe989_ENSG00000084072.12"; transcript_id "8dfa1645-1f03-4a66-989f-b32097bbe989_ENSG00000084072.12"; exon_number "7"; exon_id "8dfa1645-1f03-4a66-989f-b32097bbe989_ENSG00000084072.12.7";
chr1	/dev/stdin	CDS	40211086	40211170	.	+	0	gene_id "8dfa1645-1f03-4a66-989f-b32097bbe989_ENSG00000084072.12"; transcript_id "8dfa1645-1f03-4a66-989f-b32097bbe989_ENSG00000084072.12"; exon_number "7"; exon_id "8dfa1645-1f03-4a66-989f-b32097bbe989_ENSG00000084072.12.7";
chr1	/dev/stdin	exon	40214575	40214760	.	+	.	gene_id "8dfa1645-1f03-4a66-989f-b32097bbe989_ENSG00000084072.12"; transcript_id "8dfa1645-1f03-4a66-989f-b32097bbe989_ENSG00000084072.12"; exon_number "8"; exon_id "8dfa1645-1f03-4a66-989f-b32097bbe989_ENSG00000084072.12.8";
chr1	/dev/stdin	CDS	40214575	40214760	.	+	2	gene_id "8dfa1645-1f03-4a66-989f-b32097bbe989_ENSG00000084072.12"; transcript_id "8dfa1645-1f03-4a66-989f-b32097bbe989_ENSG00000084072.12"; exon_number "8"; exon_id "8dfa1645-1f03-4a66-989f-b32097bbe989_ENSG00000084072.12.8";
chr1	/dev/stdin	exon	40218582	40218724	.	+	.	gene_id "8dfa1645-1f03-4a66-989f-b32097bbe989_ENSG00000084072.12"; transcript_id "8dfa1645-1f03-4a66-989f-b32097bbe989_ENSG00000084072.12"; exon_number "9"; exon_id "8dfa1645-1f03-4a66-989f-b32097bbe989_ENSG00000084072.12.9";
chr1	/dev/stdin	CDS	40218582	40218724	.	+	2	gene_id "8dfa1645-1f03-4a66-989f-b32097bbe989_ENSG00000084072.12"; transcript_id "8dfa1645-1f03-4a66-989f-b32097bbe989_ENSG00000084072.12"; exon_number "9"; exon_id "8dfa1645-1f03-4a66-989f-b32097bbe989_ENSG00000084072.12.9";
chr1	/dev/stdin	exon	40218959	40219379	.	+	.	gene_id "8dfa1645-1f03-4a66-989f-b32097bbe989_ENSG00000084072.12"; transcript_id "8dfa1645-1f03-4a66-989f-b32097bbe989_ENSG00000084072.12"; exon_number "10"; exon_id "8dfa1645-1f03-4a66-989f-b32097bbe989_ENSG00000084072.12.10";
chr1	/dev/stdin	CDS	40218959	40219379	.	+	0	gene_id "8dfa1645-1f03-4a66-989f-b32097bbe989_ENSG00000084072.12"; transcript_id "8dfa1645-1f03-4a66-989f-b32097bbe989_ENSG00000084072.12"; exon_number "10"; exon_id "8dfa1645-1f03-4a66-989f-b32097bbe989_ENSG00000084072.12.10";
chr1	/dev/stdin	start_codon	40204552	40204554	.	+	0	gene_id "8dfa1645-1f03-4a66-989f-b32097bbe989_ENSG00000084072.12"; transcript_id "8dfa1645-1f03-4a66-989f-b32097bbe989_ENSG00000084072.12"; exon_number "1"; exon_id "8dfa1645-1f03-4a66-989f-b32097bbe989_ENSG00000084072.12.1";
chr1	/dev/stdin	transcript	40204552	40219379	.	+	.	gene_id "0f3681a6-521b-4935-a4e7-86b41ec6d998_ENSG00000084072.12"; transcript_id "0f3681a6-521b-4935-a4e7-86b41ec6d998_ENSG00000084072.12";
chr1	/dev/stdin	exon	40204552	40204595	.	+	.	gene_id "0f3681a6-521b-4935-a4e7-86b41ec6d998_ENSG00000084072.12"; transcript_id "0f3681a6-521b-4935-a4e7-86b41ec6d998_ENSG00000084072.12"; exon_number "1"; exon_id "0f3681a6-521b-4935-a4e7-86b41ec6d998_ENSG00000084072.12.1";
chr1	/dev/stdin	CDS	40204552	40204595	.	+	0	gene_id "0f3681a6-521b-4935-a4e7-86b41ec6d998_ENSG00000084072.12"; transcript_id "0f3681a6-521b-4935-a4e7-86b41ec6d998_ENSG00000084072.12"; exon_number "1"; exon_id "0f3681a6-521b-4935-a4e7-86b41ec6d998_ENSG00000084072.12.1";
chr1	/dev/stdin	exon	40205837	40205935	.	+	.	gene_id "0f3681a6-521b-4935-a4e7-86b41ec6d998_ENSG00000084072.12"; transcript_id "0f3681a6-521b-4935-a4e7-86b41ec6d998_ENSG00000084072.12"; exon_number "2"; exon_id "0f3681a6-521b-4935-a4e7-86b41ec6d998_ENSG00000084072.12.2";
chr1	/dev/stdin	CDS	40205837	40205935	.	+	1	gene_id "0f3681a6-521b-4935-a4e7-86b41ec6d998_ENSG00000084072.12"; transcript_id "0f3681a6-521b-4935-a4e7-86b41ec6d998_ENSG00000084072.12"; exon_number "2"; exon_id "0f3681a6-521b-4935-a4e7-86b41ec6d998_ENSG00000084072.12.2";
chr1	/dev/stdin	exon	40207038	40207081	.	+	.	gene_id "0f3681a6-521b-4935-a4e7-86b41ec6d998_ENSG00000084072.12"; transcript_id "0f3681a6-521b-4935-a4e7-86b41ec6d998_ENSG00000084072.12"; exon_number "3"; exon_id "0f3681a6-521b-4935-a4e7-86b41ec6d998_ENSG00000084072.12.3";
chr1	/dev/stdin	CDS	40207038	40207081	.	+	1	gene_id "0f3681a6-521b-4935-a4e7-86b41ec6d998_ENSG00000084072.12"; transcript_id "0f3681a6-521b-4935-a4e7-86b41ec6d998_ENSG00000084072.12"; exon_number "3"; exon_id "0f3681a6-521b-4935-a4e7-86b41ec6d998_ENSG00000084072.12.3";
chr1	/dev/stdin	exon	40208888	40208969	.	+	.	gene_id "0f3681a6-521b-4935-a4e7-86b41ec6d998_ENSG00000084072.12"; transcript_id "0f3681a6-521b-4935-a4e7-86b41ec6d998_ENSG00000084072.12"; exon_number "4"; exon_id "0f3681a6-521b-4935-a4e7-86b41ec6d998_ENSG00000084072.12.4";
chr1	/dev/stdin	CDS	40208888	40208969	.	+	2	gene_id "0f3681a6-521b-4935-a4e7-86b41ec6d998_ENSG00000084072.12"; transcript_id "0f3681a6-521b-4935-a4e7-86b41ec6d998_ENSG00000084072.12"; exon_number "4"; exon_id "0f3681a6-521b-4935-a4e7-86b41ec6d998_ENSG00000084072.12.4";
chr1	/dev/stdin	exon	40209496	40209596	.	+	.	gene_id "0f3681a6-521b-4935-a4e7-86b41ec6d998_ENSG00000084072.12"; transcript_id "0f3681a6-521b-4935-a4e7-86b41ec6d998_ENSG00000084072.12"; exon_number "5"; exon_id "0f3681a6-521b-4935-a4e7-86b41ec6d998_ENSG00000084072.12.5";
chr1	/dev/stdin	CDS	40209496	40209596	.	+	1	gene_id "0f3681a6-521b-4935-a4e7-86b41ec6d998_ENSG00000084072.12"; transcript_id "0f3681a6-521b-4935-a4e7-86b41ec6d998_ENSG00000084072.12"; exon_number "5"; exon_id "0f3681a6-521b-4935-a4e7-86b41ec6d998_ENSG00000084072.12.5";
chr1	/dev/stdin	exon	40211086	40211170	.	+	.	gene_id "0f3681a6-521b-4935-a4e7-86b41ec6d998_ENSG00000084072.12"; transcript_id "0f3681a6-521b-4935-a4e7-86b41ec6d998_ENSG00000084072.12"; exon_number "6"; exon_id "0f3681a6-521b-4935-a4e7-86b41ec6d998_ENSG00000084072.12.6";
chr1	/dev/stdin	CDS	40211086	40211170	.	+	2	gene_id "0f3681a6-521b-4935-a4e7-86b41ec6d998_ENSG00000084072.12"; transcript_id "0f3681a6-521b-4935-a4e7-86b41ec6d998_ENSG00000084072.12"; exon_number "6"; exon_id "0f3681a6-521b-4935-a4e7-86b41ec6d998_ENSG00000084072.12.6";
chr1	/dev/stdin	exon	40214575	40214760	.	+	.	gene_id "0f3681a6-521b-4935-a4e7-86b41ec6d998_ENSG00000084072.12"; transcript_id "0f3681a6-521b-4935-a4e7-86b41ec6d998_ENSG00000084072.12"; exon_number "7"; exon_id "0f3681a6-521b-4935-a4e7-86b41ec6d998_ENSG00000084072.12.7";
chr1	/dev/stdin	CDS	40214575	40214760	.	+	1	gene_id "0f3681a6-521b-4935-a4e7-86b41ec6d998_ENSG00000084072.12"; transcript_id "0f3681a6-521b-4935-a4e7-86b41ec6d998_ENSG00000084072.12"; exon_number "7"; exon_id "0f3681a6-521b-4935-a4e7-86b41ec6d998_ENSG00000084072.12.7";
chr1	/dev/stdin	exon	40218582	40218724	.	+	.	gene_id "0f3681a6-521b-4935-a4e7-86b41ec6d998_ENSG00000084072.12"; transcript_id "0f3681a6-521b-4935-a4e7-86b41ec6d998_ENSG00000084072.12"; exon_number "8"; exon_id "0f3681a6-521b-4935-a4e7-86b41ec6d998_ENSG00000084072.12.8";
chr1	/dev/stdin	CDS	40218582	40218724	.	+	1	gene_id "0f3681a6-521b-4935-a4e7-86b41ec6d998_ENSG00000084072.12"; transcript_id "0f3681a6-521b-4935-a4e7-86b41ec6d998_ENSG00000084072.12"; exon_number "8"; exon_id "0f3681a6-521b-4935-a4e7-86b41ec6d998_ENSG00000084072.12.8";
chr1	/dev/stdin	exon	40218959	40219379	.	+	.	gene_id "0f3681a6-521b-4935-a4e7-86b41ec6d998_ENSG00000084072.12"; transcript_id "0f3681a6-521b-4935-a4e7-86b41ec6d998_ENSG00000084072.12"; exon_number "9"; exon_id "0f3681a6-521b-4935-a4e7-86b41ec6d998_ENSG00000084072.12.9";
chr1	/dev/stdin	CDS	40218959	40219379	.	+	2	gene_id "0f3681a6-521b-4935-a4e7-86b41ec6d998_ENSG00000084072.12"; transcript_id "0f3681a6-521b-4935-a4e7-86b41ec6d998_ENSG00000084072.12"; exon_number "9"; exon_id "0f3681a6-521b-4935-a4e7-86b41ec6d998_ENSG00000084072.12.9";
chr1	/dev/stdin	start_codon	40204552	40204554	.	+	0	gene_id "0f3681a6-521b-4935-a4e7-86b41ec6d998_ENSG00000084072.12"; transcript_id "0f3681a6-521b-4935-a4e7-86b41ec6d998_ENSG00000084072.12"; exon_number "1"; exon_id "0f3681a6-521b-4935-a4e7-86b41ec6d998_ENSG00000084072.12.1";
chr1	/dev/stdin	transcript	40204552	40219379	.	+	.	gene_id "ENST00000475350.1_ENSG00000084072.12"; transcript_id "ENST00000475350.1_ENSG00000084072.12";
chr1	/dev/stdin	exon	40204552	40204595	.	+	.	gene_id "ENST00000475350.1_ENSG00000084072.12"; transcript_id "ENST00000475350.1_ENSG00000084072.12"; exon_number "1"; exon_id "ENST00000475350.1_ENSG00000084072.12.1";
chr1	/dev/stdin	CDS	40204552	40204595	.	+	0	gene_id "ENST00000475350.1_ENSG00000084072.12"; transcript_id "ENST00000475350.1_ENSG00000084072.12"; exon_number "1"; exon_id "ENST00000475350.1_ENSG00000084072.12.1";
chr1	/dev/stdin	exon	40205837	40205935	.	+	.	gene_id "ENST00000475350.1_ENSG00000084072.12"; transcript_id "ENST00000475350.1_ENSG00000084072.12"; exon_number "2"; exon_id "ENST00000475350.1_ENSG00000084072.12.2";
chr1	/dev/stdin	CDS	40205837	40205935	.	+	1	gene_id "ENST00000475350.1_ENSG00000084072.12"; transcript_id "ENST00000475350.1_ENSG00000084072.12"; exon_number "2"; exon_id "ENST00000475350.1_ENSG00000084072.12.2";
chr1	/dev/stdin	exon	40207038	40207081	.	+	.	gene_id "ENST00000475350.1_ENSG00000084072.12"; transcript_id "ENST00000475350.1_ENSG00000084072.12"; exon_number "3"; exon_id "ENST00000475350.1_ENSG00000084072.12.3";
chr1	/dev/stdin	CDS	40207038	40207081	.	+	1	gene_id "ENST00000475350.1_ENSG00000084072.12"; transcript_id "ENST00000475350.1_ENSG00000084072.12"; exon_number "3"; exon_id "ENST00000475350.1_ENSG00000084072.12.3";
chr1	/dev/stdin	exon	40207567	40207593	.	+	.	gene_id "ENST00000475350.1_ENSG00000084072.12"; transcript_id "ENST00000475350.1_ENSG00000084072.12"; exon_number "4"; exon_id "ENST00000475350.1_ENSG00000084072.12.4";
chr1	/dev/stdin	CDS	40207567	40207593	.	+	2	gene_id "ENST00000475350.1_ENSG00000084072.12"; transcript_id "ENST00000475350.1_ENSG00000084072.12"; exon_number "4"; exon_id "ENST00000475350.1_ENSG00000084072.12.4";
chr1	/dev/stdin	exon	40208888	40208969	.	+	.	gene_id "ENST00000475350.1_ENSG00000084072.12"; transcript_id "ENST00000475350.1_ENSG00000084072.12"; exon_number "5"; exon_id "ENST00000475350.1_ENSG00000084072.12.5";
chr1	/dev/stdin	CDS	40208888	40208969	.	+	2	gene_id "ENST00000475350.1_ENSG00000084072.12"; transcript_id "ENST00000475350.1_ENSG00000084072.12"; exon_number "5"; exon_id "ENST00000475350.1_ENSG00000084072.12.5";
chr1	/dev/stdin	exon	40209496	40209596	.	+	.	gene_id "ENST00000475350.1_ENSG00000084072.12"; transcript_id "ENST00000475350.1_ENSG00000084072.12"; exon_number "6"; exon_id "ENST00000475350.1_ENSG00000084072.12.6";
chr1	/dev/stdin	CDS	40209496	40209596	.	+	1	gene_id "ENST00000475350.1_ENSG00000084072.12"; transcript_id "ENST00000475350.1_ENSG00000084072.12"; exon_number "6"; exon_id "ENST00000475350.1_ENSG00000084072.12.6";
chr1	/dev/stdin	exon	40211086	40211170	.	+	.	gene_id "ENST00000475350.1_ENSG00000084072.12"; transcript_id "ENST00000475350.1_ENSG00000084072.12"; exon_number "7"; exon_id "ENST00000475350.1_ENSG00000084072.12.7";
chr1	/dev/stdin	CDS	40211086	40211170	.	+	2	gene_id "ENST00000475350.1_ENSG00000084072.12"; transcript_id "ENST00000475350.1_ENSG00000084072.12"; exon_number "7"; exon_id "ENST00000475350.1_ENSG00000084072.12.7";
chr1	/dev/stdin	exon	40214575	40214760	.	+	.	gene_id "ENST00000475350.1_ENSG00000084072.12"; transcript_id "ENST00000475350.1_ENSG00000084072.12"; exon_number "8"; exon_id "ENST00000475350.1_ENSG00000084072.12.8";
chr1	/dev/stdin	CDS	40214575	40214760	.	+	1	gene_id "ENST00000475350.1_ENSG00000084072.12"; transcript_id "ENST00000475350.1_ENSG00000084072.12"; exon_number "8"; exon_id "ENST00000475350.1_ENSG00000084072.12.8";
chr1	/dev/stdin	exon	40218582	40218724	.	+	.	gene_id "ENST00000475350.1_ENSG00000084072.12"; transcript_id "ENST00000475350.1_ENSG00000084072.12"; exon_number "9"; exon_id "ENST00000475350.1_ENSG00000084072.12.9";
chr1	/dev/stdin	CDS	40218582	40218724	.	+	1	gene_id "ENST00000475350.1_ENSG00000084072.12"; transcript_id "ENST00000475350.1_ENSG00000084072.12"; exon_number "9"; exon_id "ENST00000475350.1_ENSG00000084072.12.9";
chr1	/dev/stdin	exon	40218959	40219379	.	+	.	gene_id "ENST00000475350.1_ENSG00000084072.12"; transcript_id "ENST00000475350.1_ENSG00000084072.12"; exon_number "10"; exon_id "ENST00000475350.1_ENSG00000084072.12.10";
chr1	/dev/stdin	CDS	40218959	40219379	.	+	2	gene_id "ENST00000475350.1_ENSG00000084072.12"; transcript_id "ENST00000475350.1_ENSG00000084072.12"; exon_number "10"; exon_id "ENST00000475350.1_ENSG00000084072.12.10";
chr1	/dev/stdin	start_codon	40204552	40204554	.	+	0	gene_id "ENST00000475350.1_ENSG00000084072.12"; transcript_id "ENST00000475350.1_ENSG00000084072.12"; exon_number "1"; exon_id "ENST00000475350.1_ENSG00000084072.12.1";
chr1	/dev/stdin	transcript	40204552	40219379	.	+	.	gene_id "ae21bcdd-0cc4-4e15-a4a5-0b2bcd330b92_ENSG00000084072.12"; transcript_id "ae21bcdd-0cc4-4e15-a4a5-0b2bcd330b92_ENSG00000084072.12";
chr1	/dev/stdin	exon	40204552	40204603	.	+	.	gene_id "ae21bcdd-0cc4-4e15-a4a5-0b2bcd330b92_ENSG00000084072.12"; transcript_id "ae21bcdd-0cc4-4e15-a4a5-0b2bcd330b92_ENSG00000084072.12"; exon_number "1"; exon_id "ae21bcdd-0cc4-4e15-a4a5-0b2bcd330b92_ENSG00000084072.12.1";
chr1	/dev/stdin	CDS	40204552	40204603	.	+	0	gene_id "ae21bcdd-0cc4-4e15-a4a5-0b2bcd330b92_ENSG00000084072.12"; transcript_id "ae21bcdd-0cc4-4e15-a4a5-0b2bcd330b92_ENSG00000084072.12"; exon_number "1"; exon_id "ae21bcdd-0cc4-4e15-a4a5-0b2bcd330b92_ENSG00000084072.12.1";
chr1	/dev/stdin	exon	40205837	40205935	.	+	.	gene_id "ae21bcdd-0cc4-4e15-a4a5-0b2bcd330b92_ENSG00000084072.12"; transcript_id "ae21bcdd-0cc4-4e15-a4a5-0b2bcd330b92_ENSG00000084072.12"; exon_number "2"; exon_id "ae21bcdd-0cc4-4e15-a4a5-0b2bcd330b92_ENSG00000084072.12.2";
chr1	/dev/stdin	CDS	40205837	40205935	.	+	2	gene_id "ae21bcdd-0cc4-4e15-a4a5-0b2bcd330b92_ENSG00000084072.12"; transcript_id "ae21bcdd-0cc4-4e15-a4a5-0b2bcd330b92_ENSG00000084072.12"; exon_number "2"; exon_id "ae21bcdd-0cc4-4e15-a4a5-0b2bcd330b92_ENSG00000084072.12.2";
chr1	/dev/stdin	exon	40207038	40207081	.	+	.	gene_id "ae21bcdd-0cc4-4e15-a4a5-0b2bcd330b92_ENSG00000084072.12"; transcript_id "ae21bcdd-0cc4-4e15-a4a5-0b2bcd330b92_ENSG00000084072.12"; exon_number "3"; exon_id "ae21bcdd-0cc4-4e15-a4a5-0b2bcd330b92_ENSG00000084072.12.3";
chr1	/dev/stdin	CDS	40207038	40207081	.	+	2	gene_id "ae21bcdd-0cc4-4e15-a4a5-0b2bcd330b92_ENSG00000084072.12"; transcript_id "ae21bcdd-0cc4-4e15-a4a5-0b2bcd330b92_ENSG00000084072.12"; exon_number "3"; exon_id "ae21bcdd-0cc4-4e15-a4a5-0b2bcd330b92_ENSG00000084072.12.3";
chr1	/dev/stdin	exon	40208888	40208969	.	+	.	gene_id "ae21bcdd-0cc4-4e15-a4a5-0b2bcd330b92_ENSG00000084072.12"; transcript_id "ae21bcdd-0cc4-4e15-a4a5-0b2bcd330b92_ENSG00000084072.12"; exon_number "4"; exon_id "ae21bcdd-0cc4-4e15-a4a5-0b2bcd330b92_ENSG00000084072.12.4";
chr1	/dev/stdin	CDS	40208888	40208969	.	+	0	gene_id "ae21bcdd-0cc4-4e15-a4a5-0b2bcd330b92_ENSG00000084072.12"; transcript_id "ae21bcdd-0cc4-4e15-a4a5-0b2bcd330b92_ENSG00000084072.12"; exon_number "4"; exon_id "ae21bcdd-0cc4-4e15-a4a5-0b2bcd330b92_ENSG00000084072.12.4";
chr1	/dev/stdin	exon	40209496	40209596	.	+	.	gene_id "ae21bcdd-0cc4-4e15-a4a5-0b2bcd330b92_ENSG00000084072.12"; transcript_id "ae21bcdd-0cc4-4e15-a4a5-0b2bcd330b92_ENSG00000084072.12"; exon_number "5"; exon_id "ae21bcdd-0cc4-4e15-a4a5-0b2bcd330b92_ENSG00000084072.12.5";
chr1	/dev/stdin	CDS	40209496	40209596	.	+	2	gene_id "ae21bcdd-0cc4-4e15-a4a5-0b2bcd330b92_ENSG00000084072.12"; transcript_id "ae21bcdd-0cc4-4e15-a4a5-0b2bcd330b92_ENSG00000084072.12"; exon_number "5"; exon_id "ae21bcdd-0cc4-4e15-a4a5-0b2bcd330b92_ENSG00000084072.12.5";
chr1	/dev/stdin	exon	40211047	40211170	.	+	.	gene_id "ae21bcdd-0cc4-4e15-a4a5-0b2bcd330b92_ENSG00000084072.12"; transcript_id "ae21bcdd-0cc4-4e15-a4a5-0b2bcd330b92_ENSG00000084072.12"; exon_number "6"; exon_id "ae21bcdd-0cc4-4e15-a4a5-0b2bcd330b92_ENSG00000084072.12.6";
chr1	/dev/stdin	CDS	40211047	40211170	.	+	0	gene_id "ae21bcdd-0cc4-4e15-a4a5-0b2bcd330b92_ENSG00000084072.12"; transcript_id "ae21bcdd-0cc4-4e15-a4a5-0b2bcd330b92_ENSG00000084072.12"; exon_number "6"; exon_id "ae21bcdd-0cc4-4e15-a4a5-0b2bcd330b92_ENSG00000084072.12.6";
chr1	/dev/stdin	exon	40214575	40214760	.	+	.	gene_id "ae21bcdd-0cc4-4e15-a4a5-0b2bcd330b92_ENSG00000084072.12"; transcript_id "ae21bcdd-0cc4-4e15-a4a5-0b2bcd330b92_ENSG00000084072.12"; exon_number "7"; exon_id "ae21bcdd-0cc4-4e15-a4a5-0b2bcd330b92_ENSG00000084072.12.7";
chr1	/dev/stdin	CDS	40214575	40214760	.	+	2	gene_id "ae21bcdd-0cc4-4e15-a4a5-0b2bcd330b92_ENSG00000084072.12"; transcript_id "ae21bcdd-0cc4-4e15-a4a5-0b2bcd330b92_ENSG00000084072.12"; exon_number "7"; exon_id "ae21bcdd-0cc4-4e15-a4a5-0b2bcd330b92_ENSG00000084072.12.7";
chr1	/dev/stdin	exon	40218582	40218724	.	+	.	gene_id "ae21bcdd-0cc4-4e15-a4a5-0b2bcd330b92_ENSG00000084072.12"; transcript_id "ae21bcdd-0cc4-4e15-a4a5-0b2bcd330b92_ENSG00000084072.12"; exon_number "8"; exon_id "ae21bcdd-0cc4-4e15-a4a5-0b2bcd330b92_ENSG00000084072.12.8";
chr1	/dev/stdin	CDS	40218582	40218724	.	+	2	gene_id "ae21bcdd-0cc4-4e15-a4a5-0b2bcd330b92_ENSG00000084072.12"; transcript_id "ae21bcdd-0cc4-4e15-a4a5-0b2bcd330b92_ENSG00000084072.12"; exon_number "8"; exon_id "ae21bcdd-0cc4-4e15-a4a5-0b2bcd330b92_ENSG00000084072.12.8";
chr1	/dev/stdin	exon	40218959	40219379	.	+	.	gene_id "ae21bcdd-0cc4-4e15-a4a5-0b2bcd330b92_ENSG00000084072.12"; transcript_id "ae21bcdd-0cc4-4e15-a4a5-0b2bcd330b92_ENSG00000084072.12"; exon_number "9"; exon_id "ae21bcdd-0cc4-4e15-a4a5-0b2bcd330b92_ENSG00000084072.12.9";
chr1	/dev/stdin	CDS	40218959	40219379	.	+	0	gene_id "ae21bcdd-0cc4-4e15-a4a5-0b2bcd330b92_ENSG00000084072.12"; transcript_id "ae21bcdd-0cc4-4e15-a4a5-0b2bcd330b92_ENSG00000084072.12"; exon_number "9"; exon_id "ae21bcdd-0cc4-4e15-a4a5-0b2bcd330b92_ENSG00000084072.12.9";
chr1	/dev/stdin	start_codon	40204552	40204554	.	+	0	gene_id "ae21bcdd-0cc4-4e15-a4a5-0b2bcd330b92_ENSG00000084072.12"; transcript_id "ae21bcdd-0cc4-4e15-a4a5-0b2bcd330b92_ENSG00000084072.12"; exon_number "1"; exon_id "ae21bcdd-0cc4-4e15-a4a5-0b2bcd330b92_ENSG00000084072.12.1";
chr1	/dev/stdin	transcript	40204552	40219379	.	+	.	gene_id "012dc7e8-8e59-4510-8a36-adca98505ac8_ENSG00000084072.12"; transcript_id "012dc7e8-8e59-4510-8a36-adca98505ac8_ENSG00000084072.12";
chr1	/dev/stdin	exon	40204552	40204603	.	+	.	gene_id "012dc7e8-8e59-4510-8a36-adca98505ac8_ENSG00000084072.12"; transcript_id "012dc7e8-8e59-4510-8a36-adca98505ac8_ENSG00000084072.12"; exon_number "1"; exon_id "012dc7e8-8e59-4510-8a36-adca98505ac8_ENSG00000084072.12.1";
chr1	/dev/stdin	CDS	40204552	40204603	.	+	0	gene_id "012dc7e8-8e59-4510-8a36-adca98505ac8_ENSG00000084072.12"; transcript_id "012dc7e8-8e59-4510-8a36-adca98505ac8_ENSG00000084072.12"; exon_number "1"; exon_id "012dc7e8-8e59-4510-8a36-adca98505ac8_ENSG00000084072.12.1";
chr1	/dev/stdin	exon	40205761	40205935	.	+	.	gene_id "012dc7e8-8e59-4510-8a36-adca98505ac8_ENSG00000084072.12"; transcript_id "012dc7e8-8e59-4510-8a36-adca98505ac8_ENSG00000084072.12"; exon_number "2"; exon_id "012dc7e8-8e59-4510-8a36-adca98505ac8_ENSG00000084072.12.2";
chr1	/dev/stdin	CDS	40205761	40205935	.	+	2	gene_id "012dc7e8-8e59-4510-8a36-adca98505ac8_ENSG00000084072.12"; transcript_id "012dc7e8-8e59-4510-8a36-adca98505ac8_ENSG00000084072.12"; exon_number "2"; exon_id "012dc7e8-8e59-4510-8a36-adca98505ac8_ENSG00000084072.12.2";
chr1	/dev/stdin	exon	40207038	40207081	.	+	.	gene_id "012dc7e8-8e59-4510-8a36-adca98505ac8_ENSG00000084072.12"; transcript_id "012dc7e8-8e59-4510-8a36-adca98505ac8_ENSG00000084072.12"; exon_number "3"; exon_id "012dc7e8-8e59-4510-8a36-adca98505ac8_ENSG00000084072.12.3";
chr1	/dev/stdin	CDS	40207038	40207081	.	+	1	gene_id "012dc7e8-8e59-4510-8a36-adca98505ac8_ENSG00000084072.12"; transcript_id "012dc7e8-8e59-4510-8a36-adca98505ac8_ENSG00000084072.12"; exon_number "3"; exon_id "012dc7e8-8e59-4510-8a36-adca98505ac8_ENSG00000084072.12.3";
chr1	/dev/stdin	exon	40207567	40207593	.	+	.	gene_id "012dc7e8-8e59-4510-8a36-adca98505ac8_ENSG00000084072.12"; transcript_id "012dc7e8-8e59-4510-8a36-adca98505ac8_ENSG00000084072.12"; exon_number "4"; exon_id "012dc7e8-8e59-4510-8a36-adca98505ac8_ENSG00000084072.12.4";
chr1	/dev/stdin	CDS	40207567	40207593	.	+	2	gene_id "012dc7e8-8e59-4510-8a36-adca98505ac8_ENSG00000084072.12"; transcript_id "012dc7e8-8e59-4510-8a36-adca98505ac8_ENSG00000084072.12"; exon_number "4"; exon_id "012dc7e8-8e59-4510-8a36-adca98505ac8_ENSG00000084072.12.4";
chr1	/dev/stdin	exon	40208888	40208969	.	+	.	gene_id "012dc7e8-8e59-4510-8a36-adca98505ac8_ENSG00000084072.12"; transcript_id "012dc7e8-8e59-4510-8a36-adca98505ac8_ENSG00000084072.12"; exon_number "5"; exon_id "012dc7e8-8e59-4510-8a36-adca98505ac8_ENSG00000084072.12.5";
chr1	/dev/stdin	CDS	40208888	40208969	.	+	2	gene_id "012dc7e8-8e59-4510-8a36-adca98505ac8_ENSG00000084072.12"; transcript_id "012dc7e8-8e59-4510-8a36-adca98505ac8_ENSG00000084072.12"; exon_number "5"; exon_id "012dc7e8-8e59-4510-8a36-adca98505ac8_ENSG00000084072.12.5";
chr1	/dev/stdin	exon	40209496	40209596	.	+	.	gene_id "012dc7e8-8e59-4510-8a36-adca98505ac8_ENSG00000084072.12"; transcript_id "012dc7e8-8e59-4510-8a36-adca98505ac8_ENSG00000084072.12"; exon_number "6"; exon_id "012dc7e8-8e59-4510-8a36-adca98505ac8_ENSG00000084072.12.6";
chr1	/dev/stdin	CDS	40209496	40209596	.	+	1	gene_id "012dc7e8-8e59-4510-8a36-adca98505ac8_ENSG00000084072.12"; transcript_id "012dc7e8-8e59-4510-8a36-adca98505ac8_ENSG00000084072.12"; exon_number "6"; exon_id "012dc7e8-8e59-4510-8a36-adca98505ac8_ENSG00000084072.12.6";
chr1	/dev/stdin	exon	40211047	40211170	.	+	.	gene_id "012dc7e8-8e59-4510-8a36-adca98505ac8_ENSG00000084072.12"; transcript_id "012dc7e8-8e59-4510-8a36-adca98505ac8_ENSG00000084072.12"; exon_number "7"; exon_id "012dc7e8-8e59-4510-8a36-adca98505ac8_ENSG00000084072.12.7";
chr1	/dev/stdin	CDS	40211047	40211170	.	+	2	gene_id "012dc7e8-8e59-4510-8a36-adca98505ac8_ENSG00000084072.12"; transcript_id "012dc7e8-8e59-4510-8a36-adca98505ac8_ENSG00000084072.12"; exon_number "7"; exon_id "012dc7e8-8e59-4510-8a36-adca98505ac8_ENSG00000084072.12.7";
chr1	/dev/stdin	exon	40214575	40214760	.	+	.	gene_id "012dc7e8-8e59-4510-8a36-adca98505ac8_ENSG00000084072.12"; transcript_id "012dc7e8-8e59-4510-8a36-adca98505ac8_ENSG00000084072.12"; exon_number "8"; exon_id "012dc7e8-8e59-4510-8a36-adca98505ac8_ENSG00000084072.12.8";
chr1	/dev/stdin	CDS	40214575	40214760	.	+	1	gene_id "012dc7e8-8e59-4510-8a36-adca98505ac8_ENSG00000084072.12"; transcript_id "012dc7e8-8e59-4510-8a36-adca98505ac8_ENSG00000084072.12"; exon_number "8"; exon_id "012dc7e8-8e59-4510-8a36-adca98505ac8_ENSG00000084072.12.8";
chr1	/dev/stdin	exon	40218582	40218724	.	+	.	gene_id "012dc7e8-8e59-4510-8a36-adca98505ac8_ENSG00000084072.12"; transcript_id "012dc7e8-8e59-4510-8a36-adca98505ac8_ENSG00000084072.12"; exon_number "9"; exon_id "012dc7e8-8e59-4510-8a36-adca98505ac8_ENSG00000084072.12.9";
chr1	/dev/stdin	CDS	40218582	40218724	.	+	1	gene_id "012dc7e8-8e59-4510-8a36-adca98505ac8_ENSG00000084072.12"; transcript_id "012dc7e8-8e59-4510-8a36-adca98505ac8_ENSG00000084072.12"; exon_number "9"; exon_id "012dc7e8-8e59-4510-8a36-adca98505ac8_ENSG00000084072.12.9";
chr1	/dev/stdin	exon	40218959	40219379	.	+	.	gene_id "012dc7e8-8e59-4510-8a36-adca98505ac8_ENSG00000084072.12"; transcript_id "012dc7e8-8e59-4510-8a36-adca98505ac8_ENSG00000084072.12"; exon_number "10"; exon_id "012dc7e8-8e59-4510-8a36-adca98505ac8_ENSG00000084072.12.10";
chr1	/dev/stdin	CDS	40218959	40219379	.	+	2	gene_id "012dc7e8-8e59-4510-8a36-adca98505ac8_ENSG00000084072.12"; transcript_id "012dc7e8-8e59-4510-8a36-adca98505ac8_ENSG00000084072.12"; exon_number "10"; exon_id "012dc7e8-8e59-4510-8a36-adca98505ac8_ENSG00000084072.12.10";
chr1	/dev/stdin	start_codon	40204552	40204554	.	+	0	gene_id "012dc7e8-8e59-4510-8a36-adca98505ac8_ENSG00000084072.12"; transcript_id "012dc7e8-8e59-4510-8a36-adca98505ac8_ENSG00000084072.12"; exon_number "1"; exon_id "012dc7e8-8e59-4510-8a36-adca98505ac8_ENSG00000084072.12.1";
chr1	/dev/stdin	transcript	40204552	40229586	.	+	.	gene_id "ENST00000372830.1_ENSG00000084072.12"; transcript_id "ENST00000372830.1_ENSG00000084072.12";
chr1	/dev/stdin	exon	40204552	40204603	.	+	.	gene_id "ENST00000372830.1_ENSG00000084072.12"; transcript_id "ENST00000372830.1_ENSG00000084072.12"; exon_number "1"; exon_id "ENST00000372830.1_ENSG00000084072.12.1";
chr1	/dev/stdin	CDS	40204552	40204603	.	+	0	gene_id "ENST00000372830.1_ENSG00000084072.12"; transcript_id "ENST00000372830.1_ENSG00000084072.12"; exon_number "1"; exon_id "ENST00000372830.1_ENSG00000084072.12.1";
chr1	/dev/stdin	exon	40205837	40205935	.	+	.	gene_id "ENST00000372830.1_ENSG00000084072.12"; transcript_id "ENST00000372830.1_ENSG00000084072.12"; exon_number "2"; exon_id "ENST00000372830.1_ENSG00000084072.12.2";
chr1	/dev/stdin	CDS	40205837	40205935	.	+	2	gene_id "ENST00000372830.1_ENSG00000084072.12"; transcript_id "ENST00000372830.1_ENSG00000084072.12"; exon_number "2"; exon_id "ENST00000372830.1_ENSG00000084072.12.2";
chr1	/dev/stdin	exon	40207038	40207081	.	+	.	gene_id "ENST00000372830.1_ENSG00000084072.12"; transcript_id "ENST00000372830.1_ENSG00000084072.12"; exon_number "3"; exon_id "ENST00000372830.1_ENSG00000084072.12.3";
chr1	/dev/stdin	CDS	40207038	40207081	.	+	2	gene_id "ENST00000372830.1_ENSG00000084072.12"; transcript_id "ENST00000372830.1_ENSG00000084072.12"; exon_number "3"; exon_id "ENST00000372830.1_ENSG00000084072.12.3";
chr1	/dev/stdin	exon	40207567	40207593	.	+	.	gene_id "ENST00000372830.1_ENSG00000084072.12"; transcript_id "ENST00000372830.1_ENSG00000084072.12"; exon_number "4"; exon_id "ENST00000372830.1_ENSG00000084072.12.4";
chr1	/dev/stdin	CDS	40207567	40207593	.	+	0	gene_id "ENST00000372830.1_ENSG00000084072.12"; transcript_id "ENST00000372830.1_ENSG00000084072.12"; exon_number "4"; exon_id "ENST00000372830.1_ENSG00000084072.12.4";
chr1	/dev/stdin	exon	40208888	40208969	.	+	.	gene_id "ENST00000372830.1_ENSG00000084072.12"; transcript_id "ENST00000372830.1_ENSG00000084072.12"; exon_number "5"; exon_id "ENST00000372830.1_ENSG00000084072.12.5";
chr1	/dev/stdin	CDS	40208888	40208969	.	+	0	gene_id "ENST00000372830.1_ENSG00000084072.12"; transcript_id "ENST00000372830.1_ENSG00000084072.12"; exon_number "5"; exon_id "ENST00000372830.1_ENSG00000084072.12.5";
chr1	/dev/stdin	exon	40209496	40209596	.	+	.	gene_id "ENST00000372830.1_ENSG00000084072.12"; transcript_id "ENST00000372830.1_ENSG00000084072.12"; exon_number "6"; exon_id "ENST00000372830.1_ENSG00000084072.12.6";
chr1	/dev/stdin	CDS	40209496	40209596	.	+	2	gene_id "ENST00000372830.1_ENSG00000084072.12"; transcript_id "ENST00000372830.1_ENSG00000084072.12"; exon_number "6"; exon_id "ENST00000372830.1_ENSG00000084072.12.6";
chr1	/dev/stdin	exon	40211047	40211170	.	+	.	gene_id "ENST00000372830.1_ENSG00000084072.12"; transcript_id "ENST00000372830.1_ENSG00000084072.12"; exon_number "7"; exon_id "ENST00000372830.1_ENSG00000084072.12.7";
chr1	/dev/stdin	CDS	40211047	40211170	.	+	0	gene_id "ENST00000372830.1_ENSG00000084072.12"; transcript_id "ENST00000372830.1_ENSG00000084072.12"; exon_number "7"; exon_id "ENST00000372830.1_ENSG00000084072.12.7";
chr1	/dev/stdin	exon	40214575	40214760	.	+	.	gene_id "ENST00000372830.1_ENSG00000084072.12"; transcript_id "ENST00000372830.1_ENSG00000084072.12"; exon_number "8"; exon_id "ENST00000372830.1_ENSG00000084072.12.8";
chr1	/dev/stdin	CDS	40214575	40214760	.	+	2	gene_id "ENST00000372830.1_ENSG00000084072.12"; transcript_id "ENST00000372830.1_ENSG00000084072.12"; exon_number "8"; exon_id "ENST00000372830.1_ENSG00000084072.12.8";
chr1	/dev/stdin	exon	40218582	40218724	.	+	.	gene_id "ENST00000372830.1_ENSG00000084072.12"; transcript_id "ENST00000372830.1_ENSG00000084072.12"; exon_number "9"; exon_id "ENST00000372830.1_ENSG00000084072.12.9";
chr1	/dev/stdin	CDS	40218582	40218724	.	+	2	gene_id "ENST00000372830.1_ENSG00000084072.12"; transcript_id "ENST00000372830.1_ENSG00000084072.12"; exon_number "9"; exon_id "ENST00000372830.1_ENSG00000084072.12.9";
chr1	/dev/stdin	exon	40228189	40228323	.	+	.	gene_id "ENST00000372830.1_ENSG00000084072.12"; transcript_id "ENST00000372830.1_ENSG00000084072.12"; exon_number "10"; exon_id "ENST00000372830.1_ENSG00000084072.12.10";
chr1	/dev/stdin	CDS	40228189	40228323	.	+	0	gene_id "ENST00000372830.1_ENSG00000084072.12"; transcript_id "ENST00000372830.1_ENSG00000084072.12"; exon_number "10"; exon_id "ENST00000372830.1_ENSG00000084072.12.10";
chr1	/dev/stdin	exon	40229361	40229586	.	+	.	gene_id "ENST00000372830.1_ENSG00000084072.12"; transcript_id "ENST00000372830.1_ENSG00000084072.12"; exon_number "11"; exon_id "ENST00000372830.1_ENSG00000084072.12.11";
chr1	/dev/stdin	CDS	40229361	40229586	.	+	0	gene_id "ENST00000372830.1_ENSG00000084072.12"; transcript_id "ENST00000372830.1_ENSG00000084072.12"; exon_number "11"; exon_id "ENST00000372830.1_ENSG00000084072.12.11";
chr1	/dev/stdin	start_codon	40204552	40204554	.	+	0	gene_id "ENST00000372830.1_ENSG00000084072.12"; transcript_id "ENST00000372830.1_ENSG00000084072.12"; exon_number "1"; exon_id "ENST00000372830.1_ENSG00000084072.12.1";
chr1	/dev/stdin	transcript	40204552	40219379	.	+	.	gene_id "41d2a197-42b9-4e46-81b8-bdc0cd3d4bf2_ENSG00000084072.12"; transcript_id "41d2a197-42b9-4e46-81b8-bdc0cd3d4bf2_ENSG00000084072.12";
chr1	/dev/stdin	exon	40204552	40204603	.	+	.	gene_id "41d2a197-42b9-4e46-81b8-bdc0cd3d4bf2_ENSG00000084072.12"; transcript_id "41d2a197-42b9-4e46-81b8-bdc0cd3d4bf2_ENSG00000084072.12"; exon_number "1"; exon_id "41d2a197-42b9-4e46-81b8-bdc0cd3d4bf2_ENSG00000084072.12.1";
chr1	/dev/stdin	CDS	40204552	40204603	.	+	0	gene_id "41d2a197-42b9-4e46-81b8-bdc0cd3d4bf2_ENSG00000084072.12"; transcript_id "41d2a197-42b9-4e46-81b8-bdc0cd3d4bf2_ENSG00000084072.12"; exon_number "1"; exon_id "41d2a197-42b9-4e46-81b8-bdc0cd3d4bf2_ENSG00000084072.12.1";
chr1	/dev/stdin	exon	40205837	40205935	.	+	.	gene_id "41d2a197-42b9-4e46-81b8-bdc0cd3d4bf2_ENSG00000084072.12"; transcript_id "41d2a197-42b9-4e46-81b8-bdc0cd3d4bf2_ENSG00000084072.12"; exon_number "2"; exon_id "41d2a197-42b9-4e46-81b8-bdc0cd3d4bf2_ENSG00000084072.12.2";
chr1	/dev/stdin	CDS	40205837	40205935	.	+	2	gene_id "41d2a197-42b9-4e46-81b8-bdc0cd3d4bf2_ENSG00000084072.12"; transcript_id "41d2a197-42b9-4e46-81b8-bdc0cd3d4bf2_ENSG00000084072.12"; exon_number "2"; exon_id "41d2a197-42b9-4e46-81b8-bdc0cd3d4bf2_ENSG00000084072.12.2";
chr1	/dev/stdin	exon	40207567	40207593	.	+	.	gene_id "41d2a197-42b9-4e46-81b8-bdc0cd3d4bf2_ENSG00000084072.12"; transcript_id "41d2a197-42b9-4e46-81b8-bdc0cd3d4bf2_ENSG00000084072.12"; exon_number "3"; exon_id "41d2a197-42b9-4e46-81b8-bdc0cd3d4bf2_ENSG00000084072.12.3";
chr1	/dev/stdin	CDS	40207567	40207593	.	+	2	gene_id "41d2a197-42b9-4e46-81b8-bdc0cd3d4bf2_ENSG00000084072.12"; transcript_id "41d2a197-42b9-4e46-81b8-bdc0cd3d4bf2_ENSG00000084072.12"; exon_number "3"; exon_id "41d2a197-42b9-4e46-81b8-bdc0cd3d4bf2_ENSG00000084072.12.3";
chr1	/dev/stdin	exon	40208888	40208969	.	+	.	gene_id "41d2a197-42b9-4e46-81b8-bdc0cd3d4bf2_ENSG00000084072.12"; transcript_id "41d2a197-42b9-4e46-81b8-bdc0cd3d4bf2_ENSG00000084072.12"; exon_number "4"; exon_id "41d2a197-42b9-4e46-81b8-bdc0cd3d4bf2_ENSG00000084072.12.4";
chr1	/dev/stdin	CDS	40208888	40208969	.	+	2	gene_id "41d2a197-42b9-4e46-81b8-bdc0cd3d4bf2_ENSG00000084072.12"; transcript_id "41d2a197-42b9-4e46-81b8-bdc0cd3d4bf2_ENSG00000084072.12"; exon_number "4"; exon_id "41d2a197-42b9-4e46-81b8-bdc0cd3d4bf2_ENSG00000084072.12.4";
chr1	/dev/stdin	exon	40209496	40209596	.	+	.	gene_id "41d2a197-42b9-4e46-81b8-bdc0cd3d4bf2_ENSG00000084072.12"; transcript_id "41d2a197-42b9-4e46-81b8-bdc0cd3d4bf2_ENSG00000084072.12"; exon_number "5"; exon_id "41d2a197-42b9-4e46-81b8-bdc0cd3d4bf2_ENSG00000084072.12.5";
chr1	/dev/stdin	CDS	40209496	40209596	.	+	1	gene_id "41d2a197-42b9-4e46-81b8-bdc0cd3d4bf2_ENSG00000084072.12"; transcript_id "41d2a197-42b9-4e46-81b8-bdc0cd3d4bf2_ENSG00000084072.12"; exon_number "5"; exon_id "41d2a197-42b9-4e46-81b8-bdc0cd3d4bf2_ENSG00000084072.12.5";
chr1	/dev/stdin	exon	40211047	40211170	.	+	.	gene_id "41d2a197-42b9-4e46-81b8-bdc0cd3d4bf2_ENSG00000084072.12"; transcript_id "41d2a197-42b9-4e46-81b8-bdc0cd3d4bf2_ENSG00000084072.12"; exon_number "6"; exon_id "41d2a197-42b9-4e46-81b8-bdc0cd3d4bf2_ENSG00000084072.12.6";
chr1	/dev/stdin	CDS	40211047	40211170	.	+	2	gene_id "41d2a197-42b9-4e46-81b8-bdc0cd3d4bf2_ENSG00000084072.12"; transcript_id "41d2a197-42b9-4e46-81b8-bdc0cd3d4bf2_ENSG00000084072.12"; exon_number "6"; exon_id "41d2a197-42b9-4e46-81b8-bdc0cd3d4bf2_ENSG00000084072.12.6";
chr1	/dev/stdin	exon	40214575	40214760	.	+	.	gene_id "41d2a197-42b9-4e46-81b8-bdc0cd3d4bf2_ENSG00000084072.12"; transcript_id "41d2a197-42b9-4e46-81b8-bdc0cd3d4bf2_ENSG00000084072.12"; exon_number "7"; exon_id "41d2a197-42b9-4e46-81b8-bdc0cd3d4bf2_ENSG00000084072.12.7";
chr1	/dev/stdin	CDS	40214575	40214760	.	+	1	gene_id "41d2a197-42b9-4e46-81b8-bdc0cd3d4bf2_ENSG00000084072.12"; transcript_id "41d2a197-42b9-4e46-81b8-bdc0cd3d4bf2_ENSG00000084072.12"; exon_number "7"; exon_id "41d2a197-42b9-4e46-81b8-bdc0cd3d4bf2_ENSG00000084072.12.7";
chr1	/dev/stdin	exon	40218582	40218724	.	+	.	gene_id "41d2a197-42b9-4e46-81b8-bdc0cd3d4bf2_ENSG00000084072.12"; transcript_id "41d2a197-42b9-4e46-81b8-bdc0cd3d4bf2_ENSG00000084072.12"; exon_number "8"; exon_id "41d2a197-42b9-4e46-81b8-bdc0cd3d4bf2_ENSG00000084072.12.8";
chr1	/dev/stdin	CDS	40218582	40218724	.	+	1	gene_id "41d2a197-42b9-4e46-81b8-bdc0cd3d4bf2_ENSG00000084072.12"; transcript_id "41d2a197-42b9-4e46-81b8-bdc0cd3d4bf2_ENSG00000084072.12"; exon_number "8"; exon_id "41d2a197-42b9-4e46-81b8-bdc0cd3d4bf2_ENSG00000084072.12.8";
chr1	/dev/stdin	exon	40218959	40219379	.	+	.	gene_id "41d2a197-42b9-4e46-81b8-bdc0cd3d4bf2_ENSG00000084072.12"; transcript_id "41d2a197-42b9-4e46-81b8-bdc0cd3d4bf2_ENSG00000084072.12"; exon_number "9"; exon_id "41d2a197-42b9-4e46-81b8-bdc0cd3d4bf2_ENSG00000084072.12.9";
chr1	/dev/stdin	CDS	40218959	40219379	.	+	2	gene_id "41d2a197-42b9-4e46-81b8-bdc0cd3d4bf2_ENSG00000084072.12"; transcript_id "41d2a197-42b9-4e46-81b8-bdc0cd3d4bf2_ENSG00000084072.12"; exon_number "9"; exon_id "41d2a197-42b9-4e46-81b8-bdc0cd3d4bf2_ENSG00000084072.12.9";
chr1	/dev/stdin	start_codon	40204552	40204554	.	+	0	gene_id "41d2a197-42b9-4e46-81b8-bdc0cd3d4bf2_ENSG00000084072.12"; transcript_id "41d2a197-42b9-4e46-81b8-bdc0cd3d4bf2_ENSG00000084072.12"; exon_number "1"; exon_id "41d2a197-42b9-4e46-81b8-bdc0cd3d4bf2_ENSG00000084072.12.1";
chr1	/dev/stdin	transcript	40205836	40219379	.	+	.	gene_id "22e33ff9-a99c-49d2-b7f2-418926254695_ENSG00000084072.12"; transcript_id "22e33ff9-a99c-49d2-b7f2-418926254695_ENSG00000084072.12";
chr1	/dev/stdin	exon	40205836	40205935	.	+	.	gene_id "22e33ff9-a99c-49d2-b7f2-418926254695_ENSG00000084072.12"; transcript_id "22e33ff9-a99c-49d2-b7f2-418926254695_ENSG00000084072.12"; exon_number "1"; exon_id "22e33ff9-a99c-49d2-b7f2-418926254695_ENSG00000084072.12.1";
chr1	/dev/stdin	CDS	40205836	40205935	.	+	0	gene_id "22e33ff9-a99c-49d2-b7f2-418926254695_ENSG00000084072.12"; transcript_id "22e33ff9-a99c-49d2-b7f2-418926254695_ENSG00000084072.12"; exon_number "1"; exon_id "22e33ff9-a99c-49d2-b7f2-418926254695_ENSG00000084072.12.1";
chr1	/dev/stdin	exon	40207038	40207081	.	+	.	gene_id "22e33ff9-a99c-49d2-b7f2-418926254695_ENSG00000084072.12"; transcript_id "22e33ff9-a99c-49d2-b7f2-418926254695_ENSG00000084072.12"; exon_number "2"; exon_id "22e33ff9-a99c-49d2-b7f2-418926254695_ENSG00000084072.12.2";
chr1	/dev/stdin	CDS	40207038	40207081	.	+	2	gene_id "22e33ff9-a99c-49d2-b7f2-418926254695_ENSG00000084072.12"; transcript_id "22e33ff9-a99c-49d2-b7f2-418926254695_ENSG00000084072.12"; exon_number "2"; exon_id "22e33ff9-a99c-49d2-b7f2-418926254695_ENSG00000084072.12.2";
chr1	/dev/stdin	exon	40207567	40207593	.	+	.	gene_id "22e33ff9-a99c-49d2-b7f2-418926254695_ENSG00000084072.12"; transcript_id "22e33ff9-a99c-49d2-b7f2-418926254695_ENSG00000084072.12"; exon_number "3"; exon_id "22e33ff9-a99c-49d2-b7f2-418926254695_ENSG00000084072.12.3";
chr1	/dev/stdin	CDS	40207567	40207593	.	+	0	gene_id "22e33ff9-a99c-49d2-b7f2-418926254695_ENSG00000084072.12"; transcript_id "22e33ff9-a99c-49d2-b7f2-418926254695_ENSG00000084072.12"; exon_number "3"; exon_id "22e33ff9-a99c-49d2-b7f2-418926254695_ENSG00000084072.12.3";
chr1	/dev/stdin	exon	40208888	40208969	.	+	.	gene_id "22e33ff9-a99c-49d2-b7f2-418926254695_ENSG00000084072.12"; transcript_id "22e33ff9-a99c-49d2-b7f2-418926254695_ENSG00000084072.12"; exon_number "4"; exon_id "22e33ff9-a99c-49d2-b7f2-418926254695_ENSG00000084072.12.4";
chr1	/dev/stdin	CDS	40208888	40208969	.	+	0	gene_id "22e33ff9-a99c-49d2-b7f2-418926254695_ENSG00000084072.12"; transcript_id "22e33ff9-a99c-49d2-b7f2-418926254695_ENSG00000084072.12"; exon_number "4"; exon_id "22e33ff9-a99c-49d2-b7f2-418926254695_ENSG00000084072.12.4";
chr1	/dev/stdin	exon	40209496	40209596	.	+	.	gene_id "22e33ff9-a99c-49d2-b7f2-418926254695_ENSG00000084072.12"; transcript_id "22e33ff9-a99c-49d2-b7f2-418926254695_ENSG00000084072.12"; exon_number "5"; exon_id "22e33ff9-a99c-49d2-b7f2-418926254695_ENSG00000084072.12.5";
chr1	/dev/stdin	CDS	40209496	40209596	.	+	2	gene_id "22e33ff9-a99c-49d2-b7f2-418926254695_ENSG00000084072.12"; transcript_id "22e33ff9-a99c-49d2-b7f2-418926254695_ENSG00000084072.12"; exon_number "5"; exon_id "22e33ff9-a99c-49d2-b7f2-418926254695_ENSG00000084072.12.5";
chr1	/dev/stdin	exon	40214575	40214760	.	+	.	gene_id "22e33ff9-a99c-49d2-b7f2-418926254695_ENSG00000084072.12"; transcript_id "22e33ff9-a99c-49d2-b7f2-418926254695_ENSG00000084072.12"; exon_number "6"; exon_id "22e33ff9-a99c-49d2-b7f2-418926254695_ENSG00000084072.12.6";
chr1	/dev/stdin	CDS	40214575	40214760	.	+	0	gene_id "22e33ff9-a99c-49d2-b7f2-418926254695_ENSG00000084072.12"; transcript_id "22e33ff9-a99c-49d2-b7f2-418926254695_ENSG00000084072.12"; exon_number "6"; exon_id "22e33ff9-a99c-49d2-b7f2-418926254695_ENSG00000084072.12.6";
chr1	/dev/stdin	exon	40218582	40218724	.	+	.	gene_id "22e33ff9-a99c-49d2-b7f2-418926254695_ENSG00000084072.12"; transcript_id "22e33ff9-a99c-49d2-b7f2-418926254695_ENSG00000084072.12"; exon_number "7"; exon_id "22e33ff9-a99c-49d2-b7f2-418926254695_ENSG00000084072.12.7";
chr1	/dev/stdin	CDS	40218582	40218724	.	+	0	gene_id "22e33ff9-a99c-49d2-b7f2-418926254695_ENSG00000084072.12"; transcript_id "22e33ff9-a99c-49d2-b7f2-418926254695_ENSG00000084072.12"; exon_number "7"; exon_id "22e33ff9-a99c-49d2-b7f2-418926254695_ENSG00000084072.12.7";
chr1	/dev/stdin	exon	40218959	40219379	.	+	.	gene_id "22e33ff9-a99c-49d2-b7f2-418926254695_ENSG00000084072.12"; transcript_id "22e33ff9-a99c-49d2-b7f2-418926254695_ENSG00000084072.12"; exon_number "8"; exon_id "22e33ff9-a99c-49d2-b7f2-418926254695_ENSG00000084072.12.8";
chr1	/dev/stdin	CDS	40218959	40219376	.	+	1	gene_id "22e33ff9-a99c-49d2-b7f2-418926254695_ENSG00000084072.12"; transcript_id "22e33ff9-a99c-49d2-b7f2-418926254695_ENSG00000084072.12"; exon_number "8"; exon_id "22e33ff9-a99c-49d2-b7f2-418926254695_ENSG00000084072.12.8";
chr1	/dev/stdin	start_codon	40205836	40205838	.	+	0	gene_id "22e33ff9-a99c-49d2-b7f2-418926254695_ENSG00000084072.12"; transcript_id "22e33ff9-a99c-49d2-b7f2-418926254695_ENSG00000084072.12"; exon_number "1"; exon_id "22e33ff9-a99c-49d2-b7f2-418926254695_ENSG00000084072.12.1";
chr1	/dev/stdin	stop_codon	40219377	40219379	.	+	0	gene_id "22e33ff9-a99c-49d2-b7f2-418926254695_ENSG00000084072.12"; transcript_id "22e33ff9-a99c-49d2-b7f2-418926254695_ENSG00000084072.12"; exon_number "8"; exon_id "22e33ff9-a99c-49d2-b7f2-418926254695_ENSG00000084072.12.8";
chr1	/dev/stdin	transcript	40208154	40219379	.	+	.	gene_id "14331403-194e-4e01-8cf5-9d54487dde23_ENSG00000084072.12"; transcript_id "14331403-194e-4e01-8cf5-9d54487dde23_ENSG00000084072.12";
chr1	/dev/stdin	exon	40208154	40208969	.	+	.	gene_id "14331403-194e-4e01-8cf5-9d54487dde23_ENSG00000084072.12"; transcript_id "14331403-194e-4e01-8cf5-9d54487dde23_ENSG00000084072.12"; exon_number "1"; exon_id "14331403-194e-4e01-8cf5-9d54487dde23_ENSG00000084072.12.1";
chr1	/dev/stdin	CDS	40208154	40208969	.	+	0	gene_id "14331403-194e-4e01-8cf5-9d54487dde23_ENSG00000084072.12"; transcript_id "14331403-194e-4e01-8cf5-9d54487dde23_ENSG00000084072.12"; exon_number "1"; exon_id "14331403-194e-4e01-8cf5-9d54487dde23_ENSG00000084072.12.1";
chr1	/dev/stdin	exon	40209496	40209596	.	+	.	gene_id "14331403-194e-4e01-8cf5-9d54487dde23_ENSG00000084072.12"; transcript_id "14331403-194e-4e01-8cf5-9d54487dde23_ENSG00000084072.12"; exon_number "2"; exon_id "14331403-194e-4e01-8cf5-9d54487dde23_ENSG00000084072.12.2";
chr1	/dev/stdin	CDS	40209496	40209596	.	+	0	gene_id "14331403-194e-4e01-8cf5-9d54487dde23_ENSG00000084072.12"; transcript_id "14331403-194e-4e01-8cf5-9d54487dde23_ENSG00000084072.12"; exon_number "2"; exon_id "14331403-194e-4e01-8cf5-9d54487dde23_ENSG00000084072.12.2";
chr1	/dev/stdin	exon	40211047	40211170	.	+	.	gene_id "14331403-194e-4e01-8cf5-9d54487dde23_ENSG00000084072.12"; transcript_id "14331403-194e-4e01-8cf5-9d54487dde23_ENSG00000084072.12"; exon_number "3"; exon_id "14331403-194e-4e01-8cf5-9d54487dde23_ENSG00000084072.12.3";
chr1	/dev/stdin	CDS	40211047	40211170	.	+	1	gene_id "14331403-194e-4e01-8cf5-9d54487dde23_ENSG00000084072.12"; transcript_id "14331403-194e-4e01-8cf5-9d54487dde23_ENSG00000084072.12"; exon_number "3"; exon_id "14331403-194e-4e01-8cf5-9d54487dde23_ENSG00000084072.12.3";
chr1	/dev/stdin	exon	40214575	40214760	.	+	.	gene_id "14331403-194e-4e01-8cf5-9d54487dde23_ENSG00000084072.12"; transcript_id "14331403-194e-4e01-8cf5-9d54487dde23_ENSG00000084072.12"; exon_number "4"; exon_id "14331403-194e-4e01-8cf5-9d54487dde23_ENSG00000084072.12.4";
chr1	/dev/stdin	CDS	40214575	40214760	.	+	0	gene_id "14331403-194e-4e01-8cf5-9d54487dde23_ENSG00000084072.12"; transcript_id "14331403-194e-4e01-8cf5-9d54487dde23_ENSG00000084072.12"; exon_number "4"; exon_id "14331403-194e-4e01-8cf5-9d54487dde23_ENSG00000084072.12.4";
chr1	/dev/stdin	exon	40218582	40218724	.	+	.	gene_id "14331403-194e-4e01-8cf5-9d54487dde23_ENSG00000084072.12"; transcript_id "14331403-194e-4e01-8cf5-9d54487dde23_ENSG00000084072.12"; exon_number "5"; exon_id "14331403-194e-4e01-8cf5-9d54487dde23_ENSG00000084072.12.5";
chr1	/dev/stdin	CDS	40218582	40218724	.	+	0	gene_id "14331403-194e-4e01-8cf5-9d54487dde23_ENSG00000084072.12"; transcript_id "14331403-194e-4e01-8cf5-9d54487dde23_ENSG00000084072.12"; exon_number "5"; exon_id "14331403-194e-4e01-8cf5-9d54487dde23_ENSG00000084072.12.5";
chr1	/dev/stdin	exon	40218959	40219379	.	+	.	gene_id "14331403-194e-4e01-8cf5-9d54487dde23_ENSG00000084072.12"; transcript_id "14331403-194e-4e01-8cf5-9d54487dde23_ENSG00000084072.12"; exon_number "6"; exon_id "14331403-194e-4e01-8cf5-9d54487dde23_ENSG00000084072.12.6";
chr1	/dev/stdin	CDS	40218959	40219376	.	+	1	gene_id "14331403-194e-4e01-8cf5-9d54487dde23_ENSG00000084072.12"; transcript_id "14331403-194e-4e01-8cf5-9d54487dde23_ENSG00000084072.12"; exon_number "6"; exon_id "14331403-194e-4e01-8cf5-9d54487dde23_ENSG00000084072.12.6";
chr1	/dev/stdin	start_codon	40208154	40208156	.	+	0	gene_id "14331403-194e-4e01-8cf5-9d54487dde23_ENSG00000084072.12"; transcript_id "14331403-194e-4e01-8cf5-9d54487dde23_ENSG00000084072.12"; exon_number "1"; exon_id "14331403-194e-4e01-8cf5-9d54487dde23_ENSG00000084072.12.1";
chr1	/dev/stdin	stop_codon	40219377	40219379	.	+	0	gene_id "14331403-194e-4e01-8cf5-9d54487dde23_ENSG00000084072.12"; transcript_id "14331403-194e-4e01-8cf5-9d54487dde23_ENSG00000084072.12"; exon_number "6"; exon_id "14331403-194e-4e01-8cf5-9d54487dde23_ENSG00000084072.12.6";
chr1	/dev/stdin	transcript	40208154	40219379	.	+	.	gene_id "94576a02-2da1-4b49-a919-89eaaf053306_ENSG00000084072.12"; transcript_id "94576a02-2da1-4b49-a919-89eaaf053306_ENSG00000084072.12";
chr1	/dev/stdin	exon	40208154	40208969	.	+	.	gene_id "94576a02-2da1-4b49-a919-89eaaf053306_ENSG00000084072.12"; transcript_id "94576a02-2da1-4b49-a919-89eaaf053306_ENSG00000084072.12"; exon_number "1"; exon_id "94576a02-2da1-4b49-a919-89eaaf053306_ENSG00000084072.12.1";
chr1	/dev/stdin	CDS	40208154	40208969	.	+	0	gene_id "94576a02-2da1-4b49-a919-89eaaf053306_ENSG00000084072.12"; transcript_id "94576a02-2da1-4b49-a919-89eaaf053306_ENSG00000084072.12"; exon_number "1"; exon_id "94576a02-2da1-4b49-a919-89eaaf053306_ENSG00000084072.12.1";
chr1	/dev/stdin	exon	40209496	40209596	.	+	.	gene_id "94576a02-2da1-4b49-a919-89eaaf053306_ENSG00000084072.12"; transcript_id "94576a02-2da1-4b49-a919-89eaaf053306_ENSG00000084072.12"; exon_number "2"; exon_id "94576a02-2da1-4b49-a919-89eaaf053306_ENSG00000084072.12.2";
chr1	/dev/stdin	CDS	40209496	40209596	.	+	0	gene_id "94576a02-2da1-4b49-a919-89eaaf053306_ENSG00000084072.12"; transcript_id "94576a02-2da1-4b49-a919-89eaaf053306_ENSG00000084072.12"; exon_number "2"; exon_id "94576a02-2da1-4b49-a919-89eaaf053306_ENSG00000084072.12.2";
chr1	/dev/stdin	exon	40214575	40214760	.	+	.	gene_id "94576a02-2da1-4b49-a919-89eaaf053306_ENSG00000084072.12"; transcript_id "94576a02-2da1-4b49-a919-89eaaf053306_ENSG00000084072.12"; exon_number "3"; exon_id "94576a02-2da1-4b49-a919-89eaaf053306_ENSG00000084072.12.3";
chr1	/dev/stdin	CDS	40214575	40214760	.	+	1	gene_id "94576a02-2da1-4b49-a919-89eaaf053306_ENSG00000084072.12"; transcript_id "94576a02-2da1-4b49-a919-89eaaf053306_ENSG00000084072.12"; exon_number "3"; exon_id "94576a02-2da1-4b49-a919-89eaaf053306_ENSG00000084072.12.3";
chr1	/dev/stdin	exon	40218582	40218724	.	+	.	gene_id "94576a02-2da1-4b49-a919-89eaaf053306_ENSG00000084072.12"; transcript_id "94576a02-2da1-4b49-a919-89eaaf053306_ENSG00000084072.12"; exon_number "4"; exon_id "94576a02-2da1-4b49-a919-89eaaf053306_ENSG00000084072.12.4";
chr1	/dev/stdin	CDS	40218582	40218724	.	+	1	gene_id "94576a02-2da1-4b49-a919-89eaaf053306_ENSG00000084072.12"; transcript_id "94576a02-2da1-4b49-a919-89eaaf053306_ENSG00000084072.12"; exon_number "4"; exon_id "94576a02-2da1-4b49-a919-89eaaf053306_ENSG00000084072.12.4";
chr1	/dev/stdin	exon	40218959	40219379	.	+	.	gene_id "94576a02-2da1-4b49-a919-89eaaf053306_ENSG00000084072.12"; transcript_id "94576a02-2da1-4b49-a919-89eaaf053306_ENSG00000084072.12"; exon_number "5"; exon_id "94576a02-2da1-4b49-a919-89eaaf053306_ENSG00000084072.12.5";
chr1	/dev/stdin	CDS	40218959	40219379	.	+	2	gene_id "94576a02-2da1-4b49-a919-89eaaf053306_ENSG00000084072.12"; transcript_id "94576a02-2da1-4b49-a919-89eaaf053306_ENSG00000084072.12"; exon_number "5"; exon_id "94576a02-2da1-4b49-a919-89eaaf053306_ENSG00000084072.12.5";
chr1	/dev/stdin	start_codon	40208154	40208156	.	+	0	gene_id "94576a02-2da1-4b49-a919-89eaaf053306_ENSG00000084072.12"; transcript_id "94576a02-2da1-4b49-a919-89eaaf053306_ENSG00000084072.12"; exon_number "1"; exon_id "94576a02-2da1-4b49-a919-89eaaf053306_ENSG00000084072.12.1";
chr1	/dev/stdin	transcript	40214291	40219379	.	+	.	gene_id "9c0148ef-5a3a-49ee-aeac-60d961b141da_ENSG00000084072.12"; transcript_id "9c0148ef-5a3a-49ee-aeac-60d961b141da_ENSG00000084072.12";
chr1	/dev/stdin	exon	40214291	40214439	.	+	.	gene_id "9c0148ef-5a3a-49ee-aeac-60d961b141da_ENSG00000084072.12"; transcript_id "9c0148ef-5a3a-49ee-aeac-60d961b141da_ENSG00000084072.12"; exon_number "1"; exon_id "9c0148ef-5a3a-49ee-aeac-60d961b141da_ENSG00000084072.12.1";
chr1	/dev/stdin	CDS	40214291	40214439	.	+	0	gene_id "9c0148ef-5a3a-49ee-aeac-60d961b141da_ENSG00000084072.12"; transcript_id "9c0148ef-5a3a-49ee-aeac-60d961b141da_ENSG00000084072.12"; exon_number "1"; exon_id "9c0148ef-5a3a-49ee-aeac-60d961b141da_ENSG00000084072.12.1";
chr1	/dev/stdin	exon	40214575	40214760	.	+	.	gene_id "9c0148ef-5a3a-49ee-aeac-60d961b141da_ENSG00000084072.12"; transcript_id "9c0148ef-5a3a-49ee-aeac-60d961b141da_ENSG00000084072.12"; exon_number "2"; exon_id "9c0148ef-5a3a-49ee-aeac-60d961b141da_ENSG00000084072.12.2";
chr1	/dev/stdin	CDS	40214575	40214760	.	+	1	gene_id "9c0148ef-5a3a-49ee-aeac-60d961b141da_ENSG00000084072.12"; transcript_id "9c0148ef-5a3a-49ee-aeac-60d961b141da_ENSG00000084072.12"; exon_number "2"; exon_id "9c0148ef-5a3a-49ee-aeac-60d961b141da_ENSG00000084072.12.2";
chr1	/dev/stdin	exon	40218582	40218724	.	+	.	gene_id "9c0148ef-5a3a-49ee-aeac-60d961b141da_ENSG00000084072.12"; transcript_id "9c0148ef-5a3a-49ee-aeac-60d961b141da_ENSG00000084072.12"; exon_number "3"; exon_id "9c0148ef-5a3a-49ee-aeac-60d961b141da_ENSG00000084072.12.3";
chr1	/dev/stdin	CDS	40218582	40218724	.	+	1	gene_id "9c0148ef-5a3a-49ee-aeac-60d961b141da_ENSG00000084072.12"; transcript_id "9c0148ef-5a3a-49ee-aeac-60d961b141da_ENSG00000084072.12"; exon_number "3"; exon_id "9c0148ef-5a3a-49ee-aeac-60d961b141da_ENSG00000084072.12.3";
chr1	/dev/stdin	exon	40218959	40219379	.	+	.	gene_id "9c0148ef-5a3a-49ee-aeac-60d961b141da_ENSG00000084072.12"; transcript_id "9c0148ef-5a3a-49ee-aeac-60d961b141da_ENSG00000084072.12"; exon_number "4"; exon_id "9c0148ef-5a3a-49ee-aeac-60d961b141da_ENSG00000084072.12.4";
chr1	/dev/stdin	CDS	40218959	40219379	.	+	2	gene_id "9c0148ef-5a3a-49ee-aeac-60d961b141da_ENSG00000084072.12"; transcript_id "9c0148ef-5a3a-49ee-aeac-60d961b141da_ENSG00000084072.12"; exon_number "4"; exon_id "9c0148ef-5a3a-49ee-aeac-60d961b141da_ENSG00000084072.12.4";
chr1	/dev/stdin	start_codon	40214291	40214293	.	+	0	gene_id "9c0148ef-5a3a-49ee-aeac-60d961b141da_ENSG00000084072.12"; transcript_id "9c0148ef-5a3a-49ee-aeac-60d961b141da_ENSG00000084072.12"; exon_number "1"; exon_id "9c0148ef-5a3a-49ee-aeac-60d961b141da_ENSG00000084072.12.1";
chr1	/dev/stdin	transcript	40214291	40219379	.	+	.	gene_id "3c158e8d-5576-4c9a-b3b5-8eca01d004e0_ENSG00000084072.12"; transcript_id "3c158e8d-5576-4c9a-b3b5-8eca01d004e0_ENSG00000084072.12";
chr1	/dev/stdin	exon	40214291	40214760	.	+	.	gene_id "3c158e8d-5576-4c9a-b3b5-8eca01d004e0_ENSG00000084072.12"; transcript_id "3c158e8d-5576-4c9a-b3b5-8eca01d004e0_ENSG00000084072.12"; exon_number "1"; exon_id "3c158e8d-5576-4c9a-b3b5-8eca01d004e0_ENSG00000084072.12.1";
chr1	/dev/stdin	CDS	40214291	40214760	.	+	0	gene_id "3c158e8d-5576-4c9a-b3b5-8eca01d004e0_ENSG00000084072.12"; transcript_id "3c158e8d-5576-4c9a-b3b5-8eca01d004e0_ENSG00000084072.12"; exon_number "1"; exon_id "3c158e8d-5576-4c9a-b3b5-8eca01d004e0_ENSG00000084072.12.1";
chr1	/dev/stdin	exon	40218582	40218724	.	+	.	gene_id "3c158e8d-5576-4c9a-b3b5-8eca01d004e0_ENSG00000084072.12"; transcript_id "3c158e8d-5576-4c9a-b3b5-8eca01d004e0_ENSG00000084072.12"; exon_number "2"; exon_id "3c158e8d-5576-4c9a-b3b5-8eca01d004e0_ENSG00000084072.12.2";
chr1	/dev/stdin	CDS	40218582	40218724	.	+	1	gene_id "3c158e8d-5576-4c9a-b3b5-8eca01d004e0_ENSG00000084072.12"; transcript_id "3c158e8d-5576-4c9a-b3b5-8eca01d004e0_ENSG00000084072.12"; exon_number "2"; exon_id "3c158e8d-5576-4c9a-b3b5-8eca01d004e0_ENSG00000084072.12.2";
chr1	/dev/stdin	exon	40218959	40219379	.	+	.	gene_id "3c158e8d-5576-4c9a-b3b5-8eca01d004e0_ENSG00000084072.12"; transcript_id "3c158e8d-5576-4c9a-b3b5-8eca01d004e0_ENSG00000084072.12"; exon_number "3"; exon_id "3c158e8d-5576-4c9a-b3b5-8eca01d004e0_ENSG00000084072.12.3";
chr1	/dev/stdin	CDS	40218959	40219379	.	+	2	gene_id "3c158e8d-5576-4c9a-b3b5-8eca01d004e0_ENSG00000084072.12"; transcript_id "3c158e8d-5576-4c9a-b3b5-8eca01d004e0_ENSG00000084072.12"; exon_number "3"; exon_id "3c158e8d-5576-4c9a-b3b5-8eca01d004e0_ENSG00000084072.12.3";
chr1	/dev/stdin	start_codon	40214291	40214293	.	+	0	gene_id "3c158e8d-5576-4c9a-b3b5-8eca01d004e0_ENSG00000084072.12"; transcript_id "3c158e8d-5576-4c9a-b3b5-8eca01d004e0_ENSG00000084072.12"; exon_number "1"; exon_id "3c158e8d-5576-4c9a-b3b5-8eca01d004e0_ENSG00000084072.12.1";
chr1	/dev/stdin	transcript	40306724	40349106	.	-	.	gene_id "ENST00000316891.5_ENSG00000043514.11"; transcript_id "ENST00000316891.5_ENSG00000043514.11";
chr1	/dev/stdin	exon	40306724	40307585	.	-	.	gene_id "ENST00000316891.5_ENSG00000043514.11"; transcript_id "ENST00000316891.5_ENSG00000043514.11"; exon_number "1"; exon_id "ENST00000316891.5_ENSG00000043514.11.1";
chr1	/dev/stdin	CDS	40306724	40307585	.	-	2	gene_id "ENST00000316891.5_ENSG00000043514.11"; transcript_id "ENST00000316891.5_ENSG00000043514.11"; exon_number "1"; exon_id "ENST00000316891.5_ENSG00000043514.11.1";
chr1	/dev/stdin	exon	40309773	40309890	.	-	.	gene_id "ENST00000316891.5_ENSG00000043514.11"; transcript_id "ENST00000316891.5_ENSG00000043514.11"; exon_number "2"; exon_id "ENST00000316891.5_ENSG00000043514.11.2";
chr1	/dev/stdin	CDS	40309773	40309890	.	-	0	gene_id "ENST00000316891.5_ENSG00000043514.11"; transcript_id "ENST00000316891.5_ENSG00000043514.11"; exon_number "2"; exon_id "ENST00000316891.5_ENSG00000043514.11.2";
chr1	/dev/stdin	exon	40310203	40310312	.	-	.	gene_id "ENST00000316891.5_ENSG00000043514.11"; transcript_id "ENST00000316891.5_ENSG00000043514.11"; exon_number "3"; exon_id "ENST00000316891.5_ENSG00000043514.11.3";
chr1	/dev/stdin	CDS	40310203	40310312	.	-	2	gene_id "ENST00000316891.5_ENSG00000043514.11"; transcript_id "ENST00000316891.5_ENSG00000043514.11"; exon_number "3"; exon_id "ENST00000316891.5_ENSG00000043514.11.3";
chr1	/dev/stdin	exon	40312892	40312969	.	-	.	gene_id "ENST00000316891.5_ENSG00000043514.11"; transcript_id "ENST00000316891.5_ENSG00000043514.11"; exon_number "4"; exon_id "ENST00000316891.5_ENSG00000043514.11.4";
chr1	/dev/stdin	CDS	40312892	40312969	.	-	2	gene_id "ENST00000316891.5_ENSG00000043514.11"; transcript_id "ENST00000316891.5_ENSG00000043514.11"; exon_number "4"; exon_id "ENST00000316891.5_ENSG00000043514.11.4";
chr1	/dev/stdin	exon	40313220	40313332	.	-	.	gene_id "ENST00000316891.5_ENSG00000043514.11"; transcript_id "ENST00000316891.5_ENSG00000043514.11"; exon_number "5"; exon_id "ENST00000316891.5_ENSG00000043514.11.5";
chr1	/dev/stdin	CDS	40313220	40313332	.	-	1	gene_id "ENST00000316891.5_ENSG00000043514.11"; transcript_id "ENST00000316891.5_ENSG00000043514.11"; exon_number "5"; exon_id "ENST00000316891.5_ENSG00000043514.11.5";
chr1	/dev/stdin	exon	40313658	40313769	.	-	.	gene_id "ENST00000316891.5_ENSG00000043514.11"; transcript_id "ENST00000316891.5_ENSG00000043514.11"; exon_number "6"; exon_id "ENST00000316891.5_ENSG00000043514.11.6";
chr1	/dev/stdin	CDS	40313658	40313769	.	-	2	gene_id "ENST00000316891.5_ENSG00000043514.11"; transcript_id "ENST00000316891.5_ENSG00000043514.11"; exon_number "6"; exon_id "ENST00000316891.5_ENSG00000043514.11.6";
chr1	/dev/stdin	exon	40315791	40315933	.	-	.	gene_id "ENST00000316891.5_ENSG00000043514.11"; transcript_id "ENST00000316891.5_ENSG00000043514.11"; exon_number "7"; exon_id "ENST00000316891.5_ENSG00000043514.11.7";
chr1	/dev/stdin	CDS	40315791	40315933	.	-	1	gene_id "ENST00000316891.5_ENSG00000043514.11"; transcript_id "ENST00000316891.5_ENSG00000043514.11"; exon_number "7"; exon_id "ENST00000316891.5_ENSG00000043514.11.7";
chr1	/dev/stdin	exon	40318403	40318548	.	-	.	gene_id "ENST00000316891.5_ENSG00000043514.11"; transcript_id "ENST00000316891.5_ENSG00000043514.11"; exon_number "8"; exon_id "ENST00000316891.5_ENSG00000043514.11.8";
chr1	/dev/stdin	CDS	40318403	40318548	.	-	0	gene_id "ENST00000316891.5_ENSG00000043514.11"; transcript_id "ENST00000316891.5_ENSG00000043514.11"; exon_number "8"; exon_id "ENST00000316891.5_ENSG00000043514.11.8";
chr1	/dev/stdin	exon	40319642	40319740	.	-	.	gene_id "ENST00000316891.5_ENSG00000043514.11"; transcript_id "ENST00000316891.5_ENSG00000043514.11"; exon_number "9"; exon_id "ENST00000316891.5_ENSG00000043514.11.9";
chr1	/dev/stdin	CDS	40319642	40319740	.	-	0	gene_id "ENST00000316891.5_ENSG00000043514.11"; transcript_id "ENST00000316891.5_ENSG00000043514.11"; exon_number "9"; exon_id "ENST00000316891.5_ENSG00000043514.11.9";
chr1	/dev/stdin	exon	40322949	40323089	.	-	.	gene_id "ENST00000316891.5_ENSG00000043514.11"; transcript_id "ENST00000316891.5_ENSG00000043514.11"; exon_number "10"; exon_id "ENST00000316891.5_ENSG00000043514.11.10";
chr1	/dev/stdin	CDS	40322949	40323089	.	-	0	gene_id "ENST00000316891.5_ENSG00000043514.11"; transcript_id "ENST00000316891.5_ENSG00000043514.11"; exon_number "10"; exon_id "ENST00000316891.5_ENSG00000043514.11.10";
chr1	/dev/stdin	exon	40348990	40349106	.	-	.	gene_id "ENST00000316891.5_ENSG00000043514.11"; transcript_id "ENST00000316891.5_ENSG00000043514.11"; exon_number "11"; exon_id "ENST00000316891.5_ENSG00000043514.11.11";
chr1	/dev/stdin	CDS	40348990	40349106	.	-	0	gene_id "ENST00000316891.5_ENSG00000043514.11"; transcript_id "ENST00000316891.5_ENSG00000043514.11"; exon_number "11"; exon_id "ENST00000316891.5_ENSG00000043514.11.11";
chr1	/dev/stdin	start_codon	40349104	40349106	.	-	0	gene_id "ENST00000316891.5_ENSG00000043514.11"; transcript_id "ENST00000316891.5_ENSG00000043514.11"; exon_number "11"; exon_id "ENST00000316891.5_ENSG00000043514.11.11";
chr1	/dev/stdin	transcript	40306724	40349106	.	-	.	gene_id "f99ae6e0-6706-4b15-9241-2db0c3caa467_ENSG00000043514.11"; transcript_id "f99ae6e0-6706-4b15-9241-2db0c3caa467_ENSG00000043514.11";
chr1	/dev/stdin	exon	40306724	40307585	.	-	.	gene_id "f99ae6e0-6706-4b15-9241-2db0c3caa467_ENSG00000043514.11"; transcript_id "f99ae6e0-6706-4b15-9241-2db0c3caa467_ENSG00000043514.11"; exon_number "1"; exon_id "f99ae6e0-6706-4b15-9241-2db0c3caa467_ENSG00000043514.11.1";
chr1	/dev/stdin	CDS	40306727	40307585	.	-	1	gene_id "f99ae6e0-6706-4b15-9241-2db0c3caa467_ENSG00000043514.11"; transcript_id "f99ae6e0-6706-4b15-9241-2db0c3caa467_ENSG00000043514.11"; exon_number "1"; exon_id "f99ae6e0-6706-4b15-9241-2db0c3caa467_ENSG00000043514.11.1";
chr1	/dev/stdin	exon	40309773	40309890	.	-	.	gene_id "f99ae6e0-6706-4b15-9241-2db0c3caa467_ENSG00000043514.11"; transcript_id "f99ae6e0-6706-4b15-9241-2db0c3caa467_ENSG00000043514.11"; exon_number "2"; exon_id "f99ae6e0-6706-4b15-9241-2db0c3caa467_ENSG00000043514.11.2";
chr1	/dev/stdin	CDS	40309773	40309890	.	-	2	gene_id "f99ae6e0-6706-4b15-9241-2db0c3caa467_ENSG00000043514.11"; transcript_id "f99ae6e0-6706-4b15-9241-2db0c3caa467_ENSG00000043514.11"; exon_number "2"; exon_id "f99ae6e0-6706-4b15-9241-2db0c3caa467_ENSG00000043514.11.2";
chr1	/dev/stdin	exon	40310203	40310312	.	-	.	gene_id "f99ae6e0-6706-4b15-9241-2db0c3caa467_ENSG00000043514.11"; transcript_id "f99ae6e0-6706-4b15-9241-2db0c3caa467_ENSG00000043514.11"; exon_number "3"; exon_id "f99ae6e0-6706-4b15-9241-2db0c3caa467_ENSG00000043514.11.3";
chr1	/dev/stdin	CDS	40310203	40310312	.	-	1	gene_id "f99ae6e0-6706-4b15-9241-2db0c3caa467_ENSG00000043514.11"; transcript_id "f99ae6e0-6706-4b15-9241-2db0c3caa467_ENSG00000043514.11"; exon_number "3"; exon_id "f99ae6e0-6706-4b15-9241-2db0c3caa467_ENSG00000043514.11.3";
chr1	/dev/stdin	exon	40312892	40312969	.	-	.	gene_id "f99ae6e0-6706-4b15-9241-2db0c3caa467_ENSG00000043514.11"; transcript_id "f99ae6e0-6706-4b15-9241-2db0c3caa467_ENSG00000043514.11"; exon_number "4"; exon_id "f99ae6e0-6706-4b15-9241-2db0c3caa467_ENSG00000043514.11.4";
chr1	/dev/stdin	CDS	40312892	40312969	.	-	1	gene_id "f99ae6e0-6706-4b15-9241-2db0c3caa467_ENSG00000043514.11"; transcript_id "f99ae6e0-6706-4b15-9241-2db0c3caa467_ENSG00000043514.11"; exon_number "4"; exon_id "f99ae6e0-6706-4b15-9241-2db0c3caa467_ENSG00000043514.11.4";
chr1	/dev/stdin	exon	40313220	40313332	.	-	.	gene_id "f99ae6e0-6706-4b15-9241-2db0c3caa467_ENSG00000043514.11"; transcript_id "f99ae6e0-6706-4b15-9241-2db0c3caa467_ENSG00000043514.11"; exon_number "5"; exon_id "f99ae6e0-6706-4b15-9241-2db0c3caa467_ENSG00000043514.11.5";
chr1	/dev/stdin	CDS	40313220	40313332	.	-	0	gene_id "f99ae6e0-6706-4b15-9241-2db0c3caa467_ENSG00000043514.11"; transcript_id "f99ae6e0-6706-4b15-9241-2db0c3caa467_ENSG00000043514.11"; exon_number "5"; exon_id "f99ae6e0-6706-4b15-9241-2db0c3caa467_ENSG00000043514.11.5";
chr1	/dev/stdin	exon	40313658	40313769	.	-	.	gene_id "f99ae6e0-6706-4b15-9241-2db0c3caa467_ENSG00000043514.11"; transcript_id "f99ae6e0-6706-4b15-9241-2db0c3caa467_ENSG00000043514.11"; exon_number "6"; exon_id "f99ae6e0-6706-4b15-9241-2db0c3caa467_ENSG00000043514.11.6";
chr1	/dev/stdin	CDS	40313658	40313769	.	-	1	gene_id "f99ae6e0-6706-4b15-9241-2db0c3caa467_ENSG00000043514.11"; transcript_id "f99ae6e0-6706-4b15-9241-2db0c3caa467_ENSG00000043514.11"; exon_number "6"; exon_id "f99ae6e0-6706-4b15-9241-2db0c3caa467_ENSG00000043514.11.6";
chr1	/dev/stdin	exon	40315791	40315933	.	-	.	gene_id "f99ae6e0-6706-4b15-9241-2db0c3caa467_ENSG00000043514.11"; transcript_id "f99ae6e0-6706-4b15-9241-2db0c3caa467_ENSG00000043514.11"; exon_number "7"; exon_id "f99ae6e0-6706-4b15-9241-2db0c3caa467_ENSG00000043514.11.7";
chr1	/dev/stdin	CDS	40315791	40315933	.	-	0	gene_id "f99ae6e0-6706-4b15-9241-2db0c3caa467_ENSG00000043514.11"; transcript_id "f99ae6e0-6706-4b15-9241-2db0c3caa467_ENSG00000043514.11"; exon_number "7"; exon_id "f99ae6e0-6706-4b15-9241-2db0c3caa467_ENSG00000043514.11.7";
chr1	/dev/stdin	exon	40319642	40319740	.	-	.	gene_id "f99ae6e0-6706-4b15-9241-2db0c3caa467_ENSG00000043514.11"; transcript_id "f99ae6e0-6706-4b15-9241-2db0c3caa467_ENSG00000043514.11"; exon_number "8"; exon_id "f99ae6e0-6706-4b15-9241-2db0c3caa467_ENSG00000043514.11.8";
chr1	/dev/stdin	CDS	40319642	40319740	.	-	0	gene_id "f99ae6e0-6706-4b15-9241-2db0c3caa467_ENSG00000043514.11"; transcript_id "f99ae6e0-6706-4b15-9241-2db0c3caa467_ENSG00000043514.11"; exon_number "8"; exon_id "f99ae6e0-6706-4b15-9241-2db0c3caa467_ENSG00000043514.11.8";
chr1	/dev/stdin	exon	40322949	40323089	.	-	.	gene_id "f99ae6e0-6706-4b15-9241-2db0c3caa467_ENSG00000043514.11"; transcript_id "f99ae6e0-6706-4b15-9241-2db0c3caa467_ENSG00000043514.11"; exon_number "9"; exon_id "f99ae6e0-6706-4b15-9241-2db0c3caa467_ENSG00000043514.11.9";
chr1	/dev/stdin	CDS	40322949	40323089	.	-	0	gene_id "f99ae6e0-6706-4b15-9241-2db0c3caa467_ENSG00000043514.11"; transcript_id "f99ae6e0-6706-4b15-9241-2db0c3caa467_ENSG00000043514.11"; exon_number "9"; exon_id "f99ae6e0-6706-4b15-9241-2db0c3caa467_ENSG00000043514.11.9";
chr1	/dev/stdin	exon	40348990	40349106	.	-	.	gene_id "f99ae6e0-6706-4b15-9241-2db0c3caa467_ENSG00000043514.11"; transcript_id "f99ae6e0-6706-4b15-9241-2db0c3caa467_ENSG00000043514.11"; exon_number "10"; exon_id "f99ae6e0-6706-4b15-9241-2db0c3caa467_ENSG00000043514.11.10";
chr1	/dev/stdin	CDS	40348990	40349106	.	-	0	gene_id "f99ae6e0-6706-4b15-9241-2db0c3caa467_ENSG00000043514.11"; transcript_id "f99ae6e0-6706-4b15-9241-2db0c3caa467_ENSG00000043514.11"; exon_number "10"; exon_id "f99ae6e0-6706-4b15-9241-2db0c3caa467_ENSG00000043514.11.10";
chr1	/dev/stdin	start_codon	40349104	40349106	.	-	0	gene_id "f99ae6e0-6706-4b15-9241-2db0c3caa467_ENSG00000043514.11"; transcript_id "f99ae6e0-6706-4b15-9241-2db0c3caa467_ENSG00000043514.11"; exon_number "10"; exon_id "f99ae6e0-6706-4b15-9241-2db0c3caa467_ENSG00000043514.11.10";
chr1	/dev/stdin	stop_codon	40306724	40306726	.	-	0	gene_id "f99ae6e0-6706-4b15-9241-2db0c3caa467_ENSG00000043514.11"; transcript_id "f99ae6e0-6706-4b15-9241-2db0c3caa467_ENSG00000043514.11"; exon_number "1"; exon_id "f99ae6e0-6706-4b15-9241-2db0c3caa467_ENSG00000043514.11.1";
chr1	/dev/stdin	transcript	40420803	40435638	.	+	.	gene_id "ENST00000372811.5_ENSG00000168389.13"; transcript_id "ENST00000372811.5_ENSG00000168389.13";
chr1	/dev/stdin	exon	40420803	40421057	.	+	.	gene_id "ENST00000372811.5_ENSG00000168389.13"; transcript_id "ENST00000372811.5_ENSG00000168389.13"; exon_number "1"; exon_id "ENST00000372811.5_ENSG00000168389.13.1";
chr1	/dev/stdin	CDS	40420803	40421057	.	+	0	gene_id "ENST00000372811.5_ENSG00000168389.13"; transcript_id "ENST00000372811.5_ENSG00000168389.13"; exon_number "1"; exon_id "ENST00000372811.5_ENSG00000168389.13.1";
chr1	/dev/stdin	exon	40422759	40422893	.	+	.	gene_id "ENST00000372811.5_ENSG00000168389.13"; transcript_id "ENST00000372811.5_ENSG00000168389.13"; exon_number "2"; exon_id "ENST00000372811.5_ENSG00000168389.13.2";
chr1	/dev/stdin	CDS	40422759	40422893	.	+	0	gene_id "ENST00000372811.5_ENSG00000168389.13"; transcript_id "ENST00000372811.5_ENSG00000168389.13"; exon_number "2"; exon_id "ENST00000372811.5_ENSG00000168389.13.2";
chr1	/dev/stdin	exon	40424373	40424497	.	+	.	gene_id "ENST00000372811.5_ENSG00000168389.13"; transcript_id "ENST00000372811.5_ENSG00000168389.13"; exon_number "3"; exon_id "ENST00000372811.5_ENSG00000168389.13.3";
chr1	/dev/stdin	CDS	40424373	40424497	.	+	0	gene_id "ENST00000372811.5_ENSG00000168389.13"; transcript_id "ENST00000372811.5_ENSG00000168389.13"; exon_number "3"; exon_id "ENST00000372811.5_ENSG00000168389.13.3";
chr1	/dev/stdin	exon	40430883	40431006	.	+	.	gene_id "ENST00000372811.5_ENSG00000168389.13"; transcript_id "ENST00000372811.5_ENSG00000168389.13"; exon_number "4"; exon_id "ENST00000372811.5_ENSG00000168389.13.4";
chr1	/dev/stdin	CDS	40430883	40431006	.	+	1	gene_id "ENST00000372811.5_ENSG00000168389.13"; transcript_id "ENST00000372811.5_ENSG00000168389.13"; exon_number "4"; exon_id "ENST00000372811.5_ENSG00000168389.13.4";
chr1	/dev/stdin	exon	40431143	40431221	.	+	.	gene_id "ENST00000372811.5_ENSG00000168389.13"; transcript_id "ENST00000372811.5_ENSG00000168389.13"; exon_number "5"; exon_id "ENST00000372811.5_ENSG00000168389.13.5";
chr1	/dev/stdin	CDS	40431143	40431221	.	+	0	gene_id "ENST00000372811.5_ENSG00000168389.13"; transcript_id "ENST00000372811.5_ENSG00000168389.13"; exon_number "5"; exon_id "ENST00000372811.5_ENSG00000168389.13.5";
chr1	/dev/stdin	exon	40431529	40431686	.	+	.	gene_id "ENST00000372811.5_ENSG00000168389.13"; transcript_id "ENST00000372811.5_ENSG00000168389.13"; exon_number "6"; exon_id "ENST00000372811.5_ENSG00000168389.13.6";
chr1	/dev/stdin	CDS	40431529	40431686	.	+	2	gene_id "ENST00000372811.5_ENSG00000168389.13"; transcript_id "ENST00000372811.5_ENSG00000168389.13"; exon_number "6"; exon_id "ENST00000372811.5_ENSG00000168389.13.6";
chr1	/dev/stdin	exon	40432273	40432363	.	+	.	gene_id "ENST00000372811.5_ENSG00000168389.13"; transcript_id "ENST00000372811.5_ENSG00000168389.13"; exon_number "7"; exon_id "ENST00000372811.5_ENSG00000168389.13.7";
chr1	/dev/stdin	CDS	40432273	40432363	.	+	0	gene_id "ENST00000372811.5_ENSG00000168389.13"; transcript_id "ENST00000372811.5_ENSG00000168389.13"; exon_number "7"; exon_id "ENST00000372811.5_ENSG00000168389.13.7";
chr1	/dev/stdin	exon	40432483	40432604	.	+	.	gene_id "ENST00000372811.5_ENSG00000168389.13"; transcript_id "ENST00000372811.5_ENSG00000168389.13"; exon_number "8"; exon_id "ENST00000372811.5_ENSG00000168389.13.8";
chr1	/dev/stdin	CDS	40432483	40432604	.	+	2	gene_id "ENST00000372811.5_ENSG00000168389.13"; transcript_id "ENST00000372811.5_ENSG00000168389.13"; exon_number "8"; exon_id "ENST00000372811.5_ENSG00000168389.13.8";
chr1	/dev/stdin	exon	40432758	40432841	.	+	.	gene_id "ENST00000372811.5_ENSG00000168389.13"; transcript_id "ENST00000372811.5_ENSG00000168389.13"; exon_number "9"; exon_id "ENST00000372811.5_ENSG00000168389.13.9";
chr1	/dev/stdin	CDS	40432758	40432841	.	+	0	gene_id "ENST00000372811.5_ENSG00000168389.13"; transcript_id "ENST00000372811.5_ENSG00000168389.13"; exon_number "9"; exon_id "ENST00000372811.5_ENSG00000168389.13.9";
chr1	/dev/stdin	exon	40433300	40433383	.	+	.	gene_id "ENST00000372811.5_ENSG00000168389.13"; transcript_id "ENST00000372811.5_ENSG00000168389.13"; exon_number "10"; exon_id "ENST00000372811.5_ENSG00000168389.13.10";
chr1	/dev/stdin	CDS	40433300	40433383	.	+	0	gene_id "ENST00000372811.5_ENSG00000168389.13"; transcript_id "ENST00000372811.5_ENSG00000168389.13"; exon_number "10"; exon_id "ENST00000372811.5_ENSG00000168389.13.10";
chr1	/dev/stdin	exon	40433476	40433588	.	+	.	gene_id "ENST00000372811.5_ENSG00000168389.13"; transcript_id "ENST00000372811.5_ENSG00000168389.13"; exon_number "11"; exon_id "ENST00000372811.5_ENSG00000168389.13.11";
chr1	/dev/stdin	CDS	40433476	40433588	.	+	0	gene_id "ENST00000372811.5_ENSG00000168389.13"; transcript_id "ENST00000372811.5_ENSG00000168389.13"; exon_number "11"; exon_id "ENST00000372811.5_ENSG00000168389.13.11";
chr1	/dev/stdin	exon	40434006	40434149	.	+	.	gene_id "ENST00000372811.5_ENSG00000168389.13"; transcript_id "ENST00000372811.5_ENSG00000168389.13"; exon_number "12"; exon_id "ENST00000372811.5_ENSG00000168389.13.12";
chr1	/dev/stdin	CDS	40434006	40434149	.	+	1	gene_id "ENST00000372811.5_ENSG00000168389.13"; transcript_id "ENST00000372811.5_ENSG00000168389.13"; exon_number "12"; exon_id "ENST00000372811.5_ENSG00000168389.13.12";
chr1	/dev/stdin	exon	40434241	40434417	.	+	.	gene_id "ENST00000372811.5_ENSG00000168389.13"; transcript_id "ENST00000372811.5_ENSG00000168389.13"; exon_number "13"; exon_id "ENST00000372811.5_ENSG00000168389.13.13";
chr1	/dev/stdin	CDS	40434241	40434417	.	+	1	gene_id "ENST00000372811.5_ENSG00000168389.13"; transcript_id "ENST00000372811.5_ENSG00000168389.13"; exon_number "13"; exon_id "ENST00000372811.5_ENSG00000168389.13.13";
chr1	/dev/stdin	exon	40435177	40435638	.	+	.	gene_id "ENST00000372811.5_ENSG00000168389.13"; transcript_id "ENST00000372811.5_ENSG00000168389.13"; exon_number "14"; exon_id "ENST00000372811.5_ENSG00000168389.13.14";
chr1	/dev/stdin	CDS	40435177	40435638	.	+	1	gene_id "ENST00000372811.5_ENSG00000168389.13"; transcript_id "ENST00000372811.5_ENSG00000168389.13"; exon_number "14"; exon_id "ENST00000372811.5_ENSG00000168389.13.14";
chr1	/dev/stdin	start_codon	40420803	40420805	.	+	0	gene_id "ENST00000372811.5_ENSG00000168389.13"; transcript_id "ENST00000372811.5_ENSG00000168389.13"; exon_number "1"; exon_id "ENST00000372811.5_ENSG00000168389.13.1";
chr1	/dev/stdin	transcript	40420803	40435638	.	+	.	gene_id "db50611c-6f64-4b1a-90f0-00bc8252d323_ENSG00000168389.13"; transcript_id "db50611c-6f64-4b1a-90f0-00bc8252d323_ENSG00000168389.13";
chr1	/dev/stdin	exon	40420803	40421057	.	+	.	gene_id "db50611c-6f64-4b1a-90f0-00bc8252d323_ENSG00000168389.13"; transcript_id "db50611c-6f64-4b1a-90f0-00bc8252d323_ENSG00000168389.13"; exon_number "1"; exon_id "db50611c-6f64-4b1a-90f0-00bc8252d323_ENSG00000168389.13.1";
chr1	/dev/stdin	CDS	40420803	40421057	.	+	0	gene_id "db50611c-6f64-4b1a-90f0-00bc8252d323_ENSG00000168389.13"; transcript_id "db50611c-6f64-4b1a-90f0-00bc8252d323_ENSG00000168389.13"; exon_number "1"; exon_id "db50611c-6f64-4b1a-90f0-00bc8252d323_ENSG00000168389.13.1";
chr1	/dev/stdin	exon	40422763	40422893	.	+	.	gene_id "db50611c-6f64-4b1a-90f0-00bc8252d323_ENSG00000168389.13"; transcript_id "db50611c-6f64-4b1a-90f0-00bc8252d323_ENSG00000168389.13"; exon_number "2"; exon_id "db50611c-6f64-4b1a-90f0-00bc8252d323_ENSG00000168389.13.2";
chr1	/dev/stdin	CDS	40422763	40422893	.	+	0	gene_id "db50611c-6f64-4b1a-90f0-00bc8252d323_ENSG00000168389.13"; transcript_id "db50611c-6f64-4b1a-90f0-00bc8252d323_ENSG00000168389.13"; exon_number "2"; exon_id "db50611c-6f64-4b1a-90f0-00bc8252d323_ENSG00000168389.13.2";
chr1	/dev/stdin	exon	40424373	40424497	.	+	.	gene_id "db50611c-6f64-4b1a-90f0-00bc8252d323_ENSG00000168389.13"; transcript_id "db50611c-6f64-4b1a-90f0-00bc8252d323_ENSG00000168389.13"; exon_number "3"; exon_id "db50611c-6f64-4b1a-90f0-00bc8252d323_ENSG00000168389.13.3";
chr1	/dev/stdin	CDS	40424373	40424497	.	+	1	gene_id "db50611c-6f64-4b1a-90f0-00bc8252d323_ENSG00000168389.13"; transcript_id "db50611c-6f64-4b1a-90f0-00bc8252d323_ENSG00000168389.13"; exon_number "3"; exon_id "db50611c-6f64-4b1a-90f0-00bc8252d323_ENSG00000168389.13.3";
chr1	/dev/stdin	exon	40430883	40431006	.	+	.	gene_id "db50611c-6f64-4b1a-90f0-00bc8252d323_ENSG00000168389.13"; transcript_id "db50611c-6f64-4b1a-90f0-00bc8252d323_ENSG00000168389.13"; exon_number "4"; exon_id "db50611c-6f64-4b1a-90f0-00bc8252d323_ENSG00000168389.13.4";
chr1	/dev/stdin	CDS	40430883	40431006	.	+	2	gene_id "db50611c-6f64-4b1a-90f0-00bc8252d323_ENSG00000168389.13"; transcript_id "db50611c-6f64-4b1a-90f0-00bc8252d323_ENSG00000168389.13"; exon_number "4"; exon_id "db50611c-6f64-4b1a-90f0-00bc8252d323_ENSG00000168389.13.4";
chr1	/dev/stdin	exon	40431143	40431221	.	+	.	gene_id "db50611c-6f64-4b1a-90f0-00bc8252d323_ENSG00000168389.13"; transcript_id "db50611c-6f64-4b1a-90f0-00bc8252d323_ENSG00000168389.13"; exon_number "5"; exon_id "db50611c-6f64-4b1a-90f0-00bc8252d323_ENSG00000168389.13.5";
chr1	/dev/stdin	CDS	40431143	40431221	.	+	1	gene_id "db50611c-6f64-4b1a-90f0-00bc8252d323_ENSG00000168389.13"; transcript_id "db50611c-6f64-4b1a-90f0-00bc8252d323_ENSG00000168389.13"; exon_number "5"; exon_id "db50611c-6f64-4b1a-90f0-00bc8252d323_ENSG00000168389.13.5";
chr1	/dev/stdin	exon	40431529	40431686	.	+	.	gene_id "db50611c-6f64-4b1a-90f0-00bc8252d323_ENSG00000168389.13"; transcript_id "db50611c-6f64-4b1a-90f0-00bc8252d323_ENSG00000168389.13"; exon_number "6"; exon_id "db50611c-6f64-4b1a-90f0-00bc8252d323_ENSG00000168389.13.6";
chr1	/dev/stdin	CDS	40431529	40431686	.	+	0	gene_id "db50611c-6f64-4b1a-90f0-00bc8252d323_ENSG00000168389.13"; transcript_id "db50611c-6f64-4b1a-90f0-00bc8252d323_ENSG00000168389.13"; exon_number "6"; exon_id "db50611c-6f64-4b1a-90f0-00bc8252d323_ENSG00000168389.13.6";
chr1	/dev/stdin	exon	40432273	40432363	.	+	.	gene_id "db50611c-6f64-4b1a-90f0-00bc8252d323_ENSG00000168389.13"; transcript_id "db50611c-6f64-4b1a-90f0-00bc8252d323_ENSG00000168389.13"; exon_number "7"; exon_id "db50611c-6f64-4b1a-90f0-00bc8252d323_ENSG00000168389.13.7";
chr1	/dev/stdin	CDS	40432273	40432363	.	+	1	gene_id "db50611c-6f64-4b1a-90f0-00bc8252d323_ENSG00000168389.13"; transcript_id "db50611c-6f64-4b1a-90f0-00bc8252d323_ENSG00000168389.13"; exon_number "7"; exon_id "db50611c-6f64-4b1a-90f0-00bc8252d323_ENSG00000168389.13.7";
chr1	/dev/stdin	exon	40432483	40432604	.	+	.	gene_id "db50611c-6f64-4b1a-90f0-00bc8252d323_ENSG00000168389.13"; transcript_id "db50611c-6f64-4b1a-90f0-00bc8252d323_ENSG00000168389.13"; exon_number "8"; exon_id "db50611c-6f64-4b1a-90f0-00bc8252d323_ENSG00000168389.13.8";
chr1	/dev/stdin	CDS	40432483	40432604	.	+	0	gene_id "db50611c-6f64-4b1a-90f0-00bc8252d323_ENSG00000168389.13"; transcript_id "db50611c-6f64-4b1a-90f0-00bc8252d323_ENSG00000168389.13"; exon_number "8"; exon_id "db50611c-6f64-4b1a-90f0-00bc8252d323_ENSG00000168389.13.8";
chr1	/dev/stdin	exon	40432758	40432841	.	+	.	gene_id "db50611c-6f64-4b1a-90f0-00bc8252d323_ENSG00000168389.13"; transcript_id "db50611c-6f64-4b1a-90f0-00bc8252d323_ENSG00000168389.13"; exon_number "9"; exon_id "db50611c-6f64-4b1a-90f0-00bc8252d323_ENSG00000168389.13.9";
chr1	/dev/stdin	CDS	40432758	40432841	.	+	1	gene_id "db50611c-6f64-4b1a-90f0-00bc8252d323_ENSG00000168389.13"; transcript_id "db50611c-6f64-4b1a-90f0-00bc8252d323_ENSG00000168389.13"; exon_number "9"; exon_id "db50611c-6f64-4b1a-90f0-00bc8252d323_ENSG00000168389.13.9";
chr1	/dev/stdin	exon	40433300	40433383	.	+	.	gene_id "db50611c-6f64-4b1a-90f0-00bc8252d323_ENSG00000168389.13"; transcript_id "db50611c-6f64-4b1a-90f0-00bc8252d323_ENSG00000168389.13"; exon_number "10"; exon_id "db50611c-6f64-4b1a-90f0-00bc8252d323_ENSG00000168389.13.10";
chr1	/dev/stdin	CDS	40433300	40433383	.	+	1	gene_id "db50611c-6f64-4b1a-90f0-00bc8252d323_ENSG00000168389.13"; transcript_id "db50611c-6f64-4b1a-90f0-00bc8252d323_ENSG00000168389.13"; exon_number "10"; exon_id "db50611c-6f64-4b1a-90f0-00bc8252d323_ENSG00000168389.13.10";
chr1	/dev/stdin	exon	40433476	40433588	.	+	.	gene_id "db50611c-6f64-4b1a-90f0-00bc8252d323_ENSG00000168389.13"; transcript_id "db50611c-6f64-4b1a-90f0-00bc8252d323_ENSG00000168389.13"; exon_number "11"; exon_id "db50611c-6f64-4b1a-90f0-00bc8252d323_ENSG00000168389.13.11";
chr1	/dev/stdin	CDS	40433476	40433588	.	+	1	gene_id "db50611c-6f64-4b1a-90f0-00bc8252d323_ENSG00000168389.13"; transcript_id "db50611c-6f64-4b1a-90f0-00bc8252d323_ENSG00000168389.13"; exon_number "11"; exon_id "db50611c-6f64-4b1a-90f0-00bc8252d323_ENSG00000168389.13.11";
chr1	/dev/stdin	exon	40434006	40434149	.	+	.	gene_id "db50611c-6f64-4b1a-90f0-00bc8252d323_ENSG00000168389.13"; transcript_id "db50611c-6f64-4b1a-90f0-00bc8252d323_ENSG00000168389.13"; exon_number "12"; exon_id "db50611c-6f64-4b1a-90f0-00bc8252d323_ENSG00000168389.13.12";
chr1	/dev/stdin	CDS	40434006	40434149	.	+	2	gene_id "db50611c-6f64-4b1a-90f0-00bc8252d323_ENSG00000168389.13"; transcript_id "db50611c-6f64-4b1a-90f0-00bc8252d323_ENSG00000168389.13"; exon_number "12"; exon_id "db50611c-6f64-4b1a-90f0-00bc8252d323_ENSG00000168389.13.12";
chr1	/dev/stdin	exon	40434241	40434417	.	+	.	gene_id "db50611c-6f64-4b1a-90f0-00bc8252d323_ENSG00000168389.13"; transcript_id "db50611c-6f64-4b1a-90f0-00bc8252d323_ENSG00000168389.13"; exon_number "13"; exon_id "db50611c-6f64-4b1a-90f0-00bc8252d323_ENSG00000168389.13.13";
chr1	/dev/stdin	CDS	40434241	40434417	.	+	2	gene_id "db50611c-6f64-4b1a-90f0-00bc8252d323_ENSG00000168389.13"; transcript_id "db50611c-6f64-4b1a-90f0-00bc8252d323_ENSG00000168389.13"; exon_number "13"; exon_id "db50611c-6f64-4b1a-90f0-00bc8252d323_ENSG00000168389.13.13";
chr1	/dev/stdin	exon	40435177	40435638	.	+	.	gene_id "db50611c-6f64-4b1a-90f0-00bc8252d323_ENSG00000168389.13"; transcript_id "db50611c-6f64-4b1a-90f0-00bc8252d323_ENSG00000168389.13"; exon_number "14"; exon_id "db50611c-6f64-4b1a-90f0-00bc8252d323_ENSG00000168389.13.14";
chr1	/dev/stdin	CDS	40435177	40435638	.	+	2	gene_id "db50611c-6f64-4b1a-90f0-00bc8252d323_ENSG00000168389.13"; transcript_id "db50611c-6f64-4b1a-90f0-00bc8252d323_ENSG00000168389.13"; exon_number "14"; exon_id "db50611c-6f64-4b1a-90f0-00bc8252d323_ENSG00000168389.13.14";
chr1	/dev/stdin	start_codon	40420803	40420805	.	+	0	gene_id "db50611c-6f64-4b1a-90f0-00bc8252d323_ENSG00000168389.13"; transcript_id "db50611c-6f64-4b1a-90f0-00bc8252d323_ENSG00000168389.13"; exon_number "1"; exon_id "db50611c-6f64-4b1a-90f0-00bc8252d323_ENSG00000168389.13.1";
chr1	/dev/stdin	transcript	40506393	40537943	.	+	.	gene_id "ENST00000372797.3_ENSG00000131236.12"; transcript_id "ENST00000372797.3_ENSG00000131236.12";
chr1	/dev/stdin	exon	40506393	40506455	.	+	.	gene_id "ENST00000372797.3_ENSG00000131236.12"; transcript_id "ENST00000372797.3_ENSG00000131236.12"; exon_number "1"; exon_id "ENST00000372797.3_ENSG00000131236.12.1";
chr1	/dev/stdin	CDS	40506393	40506455	.	+	0	gene_id "ENST00000372797.3_ENSG00000131236.12"; transcript_id "ENST00000372797.3_ENSG00000131236.12"; exon_number "1"; exon_id "ENST00000372797.3_ENSG00000131236.12.1";
chr1	/dev/stdin	exon	40525009	40525130	.	+	.	gene_id "ENST00000372797.3_ENSG00000131236.12"; transcript_id "ENST00000372797.3_ENSG00000131236.12"; exon_number "2"; exon_id "ENST00000372797.3_ENSG00000131236.12.2";
chr1	/dev/stdin	CDS	40525009	40525130	.	+	0	gene_id "ENST00000372797.3_ENSG00000131236.12"; transcript_id "ENST00000372797.3_ENSG00000131236.12"; exon_number "2"; exon_id "ENST00000372797.3_ENSG00000131236.12.2";
chr1	/dev/stdin	exon	40525739	40525842	.	+	.	gene_id "ENST00000372797.3_ENSG00000131236.12"; transcript_id "ENST00000372797.3_ENSG00000131236.12"; exon_number "3"; exon_id "ENST00000372797.3_ENSG00000131236.12.3";
chr1	/dev/stdin	CDS	40525739	40525842	.	+	1	gene_id "ENST00000372797.3_ENSG00000131236.12"; transcript_id "ENST00000372797.3_ENSG00000131236.12"; exon_number "3"; exon_id "ENST00000372797.3_ENSG00000131236.12.3";
chr1	/dev/stdin	exon	40527407	40527484	.	+	.	gene_id "ENST00000372797.3_ENSG00000131236.12"; transcript_id "ENST00000372797.3_ENSG00000131236.12"; exon_number "4"; exon_id "ENST00000372797.3_ENSG00000131236.12.4";
chr1	/dev/stdin	CDS	40527407	40527484	.	+	2	gene_id "ENST00000372797.3_ENSG00000131236.12"; transcript_id "ENST00000372797.3_ENSG00000131236.12"; exon_number "4"; exon_id "ENST00000372797.3_ENSG00000131236.12.4";
chr1	/dev/stdin	exon	40529899	40530042	.	+	.	gene_id "ENST00000372797.3_ENSG00000131236.12"; transcript_id "ENST00000372797.3_ENSG00000131236.12"; exon_number "5"; exon_id "ENST00000372797.3_ENSG00000131236.12.5";
chr1	/dev/stdin	CDS	40529899	40530042	.	+	2	gene_id "ENST00000372797.3_ENSG00000131236.12"; transcript_id "ENST00000372797.3_ENSG00000131236.12"; exon_number "5"; exon_id "ENST00000372797.3_ENSG00000131236.12.5";
chr1	/dev/stdin	exon	40530146	40530231	.	+	.	gene_id "ENST00000372797.3_ENSG00000131236.12"; transcript_id "ENST00000372797.3_ENSG00000131236.12"; exon_number "6"; exon_id "ENST00000372797.3_ENSG00000131236.12.6";
chr1	/dev/stdin	CDS	40530146	40530231	.	+	2	gene_id "ENST00000372797.3_ENSG00000131236.12"; transcript_id "ENST00000372797.3_ENSG00000131236.12"; exon_number "6"; exon_id "ENST00000372797.3_ENSG00000131236.12.6";
chr1	/dev/stdin	exon	40531887	40531992	.	+	.	gene_id "ENST00000372797.3_ENSG00000131236.12"; transcript_id "ENST00000372797.3_ENSG00000131236.12"; exon_number "7"; exon_id "ENST00000372797.3_ENSG00000131236.12.7";
chr1	/dev/stdin	CDS	40531887	40531992	.	+	0	gene_id "ENST00000372797.3_ENSG00000131236.12"; transcript_id "ENST00000372797.3_ENSG00000131236.12"; exon_number "7"; exon_id "ENST00000372797.3_ENSG00000131236.12.7";
chr1	/dev/stdin	exon	40533212	40533389	.	+	.	gene_id "ENST00000372797.3_ENSG00000131236.12"; transcript_id "ENST00000372797.3_ENSG00000131236.12"; exon_number "8"; exon_id "ENST00000372797.3_ENSG00000131236.12.8";
chr1	/dev/stdin	CDS	40533212	40533389	.	+	2	gene_id "ENST00000372797.3_ENSG00000131236.12"; transcript_id "ENST00000372797.3_ENSG00000131236.12"; exon_number "8"; exon_id "ENST00000372797.3_ENSG00000131236.12.8";
chr1	/dev/stdin	exon	40535362	40535546	.	+	.	gene_id "ENST00000372797.3_ENSG00000131236.12"; transcript_id "ENST00000372797.3_ENSG00000131236.12"; exon_number "9"; exon_id "ENST00000372797.3_ENSG00000131236.12.9";
chr1	/dev/stdin	CDS	40535362	40535546	.	+	1	gene_id "ENST00000372797.3_ENSG00000131236.12"; transcript_id "ENST00000372797.3_ENSG00000131236.12"; exon_number "9"; exon_id "ENST00000372797.3_ENSG00000131236.12.9";
chr1	/dev/stdin	exon	40535831	40535954	.	+	.	gene_id "ENST00000372797.3_ENSG00000131236.12"; transcript_id "ENST00000372797.3_ENSG00000131236.12"; exon_number "10"; exon_id "ENST00000372797.3_ENSG00000131236.12.10";
chr1	/dev/stdin	CDS	40535831	40535954	.	+	2	gene_id "ENST00000372797.3_ENSG00000131236.12"; transcript_id "ENST00000372797.3_ENSG00000131236.12"; exon_number "10"; exon_id "ENST00000372797.3_ENSG00000131236.12.10";
chr1	/dev/stdin	exon	40536102	40536184	.	+	.	gene_id "ENST00000372797.3_ENSG00000131236.12"; transcript_id "ENST00000372797.3_ENSG00000131236.12"; exon_number "11"; exon_id "ENST00000372797.3_ENSG00000131236.12.11";
chr1	/dev/stdin	CDS	40536102	40536184	.	+	1	gene_id "ENST00000372797.3_ENSG00000131236.12"; transcript_id "ENST00000372797.3_ENSG00000131236.12"; exon_number "11"; exon_id "ENST00000372797.3_ENSG00000131236.12.11";
chr1	/dev/stdin	exon	40536508	40536651	.	+	.	gene_id "ENST00000372797.3_ENSG00000131236.12"; transcript_id "ENST00000372797.3_ENSG00000131236.12"; exon_number "12"; exon_id "ENST00000372797.3_ENSG00000131236.12.12";
chr1	/dev/stdin	CDS	40536508	40536651	.	+	2	gene_id "ENST00000372797.3_ENSG00000131236.12"; transcript_id "ENST00000372797.3_ENSG00000131236.12"; exon_number "12"; exon_id "ENST00000372797.3_ENSG00000131236.12.12";
chr1	/dev/stdin	exon	40537122	40537943	.	+	.	gene_id "ENST00000372797.3_ENSG00000131236.12"; transcript_id "ENST00000372797.3_ENSG00000131236.12"; exon_number "13"; exon_id "ENST00000372797.3_ENSG00000131236.12.13";
chr1	/dev/stdin	CDS	40537122	40537943	.	+	2	gene_id "ENST00000372797.3_ENSG00000131236.12"; transcript_id "ENST00000372797.3_ENSG00000131236.12"; exon_number "13"; exon_id "ENST00000372797.3_ENSG00000131236.12.13";
chr1	/dev/stdin	start_codon	40506393	40506395	.	+	0	gene_id "ENST00000372797.3_ENSG00000131236.12"; transcript_id "ENST00000372797.3_ENSG00000131236.12"; exon_number "1"; exon_id "ENST00000372797.3_ENSG00000131236.12.1";
chr1	/dev/stdin	transcript	40506393	40538313	.	+	.	gene_id "ENST00000372797.3-1_ENSG00000131236.12"; transcript_id "ENST00000372797.3-1_ENSG00000131236.12";
chr1	/dev/stdin	exon	40506393	40506455	.	+	.	gene_id "ENST00000372797.3-1_ENSG00000131236.12"; transcript_id "ENST00000372797.3-1_ENSG00000131236.12"; exon_number "1"; exon_id "ENST00000372797.3-1_ENSG00000131236.12.1";
chr1	/dev/stdin	CDS	40506393	40506455	.	+	0	gene_id "ENST00000372797.3-1_ENSG00000131236.12"; transcript_id "ENST00000372797.3-1_ENSG00000131236.12"; exon_number "1"; exon_id "ENST00000372797.3-1_ENSG00000131236.12.1";
chr1	/dev/stdin	exon	40525009	40525130	.	+	.	gene_id "ENST00000372797.3-1_ENSG00000131236.12"; transcript_id "ENST00000372797.3-1_ENSG00000131236.12"; exon_number "2"; exon_id "ENST00000372797.3-1_ENSG00000131236.12.2";
chr1	/dev/stdin	CDS	40525009	40525130	.	+	0	gene_id "ENST00000372797.3-1_ENSG00000131236.12"; transcript_id "ENST00000372797.3-1_ENSG00000131236.12"; exon_number "2"; exon_id "ENST00000372797.3-1_ENSG00000131236.12.2";
chr1	/dev/stdin	exon	40525739	40525842	.	+	.	gene_id "ENST00000372797.3-1_ENSG00000131236.12"; transcript_id "ENST00000372797.3-1_ENSG00000131236.12"; exon_number "3"; exon_id "ENST00000372797.3-1_ENSG00000131236.12.3";
chr1	/dev/stdin	CDS	40525739	40525842	.	+	1	gene_id "ENST00000372797.3-1_ENSG00000131236.12"; transcript_id "ENST00000372797.3-1_ENSG00000131236.12"; exon_number "3"; exon_id "ENST00000372797.3-1_ENSG00000131236.12.3";
chr1	/dev/stdin	exon	40527407	40527484	.	+	.	gene_id "ENST00000372797.3-1_ENSG00000131236.12"; transcript_id "ENST00000372797.3-1_ENSG00000131236.12"; exon_number "4"; exon_id "ENST00000372797.3-1_ENSG00000131236.12.4";
chr1	/dev/stdin	CDS	40527407	40527484	.	+	2	gene_id "ENST00000372797.3-1_ENSG00000131236.12"; transcript_id "ENST00000372797.3-1_ENSG00000131236.12"; exon_number "4"; exon_id "ENST00000372797.3-1_ENSG00000131236.12.4";
chr1	/dev/stdin	exon	40529899	40530042	.	+	.	gene_id "ENST00000372797.3-1_ENSG00000131236.12"; transcript_id "ENST00000372797.3-1_ENSG00000131236.12"; exon_number "5"; exon_id "ENST00000372797.3-1_ENSG00000131236.12.5";
chr1	/dev/stdin	CDS	40529899	40530042	.	+	2	gene_id "ENST00000372797.3-1_ENSG00000131236.12"; transcript_id "ENST00000372797.3-1_ENSG00000131236.12"; exon_number "5"; exon_id "ENST00000372797.3-1_ENSG00000131236.12.5";
chr1	/dev/stdin	exon	40530146	40530231	.	+	.	gene_id "ENST00000372797.3-1_ENSG00000131236.12"; transcript_id "ENST00000372797.3-1_ENSG00000131236.12"; exon_number "6"; exon_id "ENST00000372797.3-1_ENSG00000131236.12.6";
chr1	/dev/stdin	CDS	40530146	40530231	.	+	2	gene_id "ENST00000372797.3-1_ENSG00000131236.12"; transcript_id "ENST00000372797.3-1_ENSG00000131236.12"; exon_number "6"; exon_id "ENST00000372797.3-1_ENSG00000131236.12.6";
chr1	/dev/stdin	exon	40531887	40531992	.	+	.	gene_id "ENST00000372797.3-1_ENSG00000131236.12"; transcript_id "ENST00000372797.3-1_ENSG00000131236.12"; exon_number "7"; exon_id "ENST00000372797.3-1_ENSG00000131236.12.7";
chr1	/dev/stdin	CDS	40531887	40531992	.	+	0	gene_id "ENST00000372797.3-1_ENSG00000131236.12"; transcript_id "ENST00000372797.3-1_ENSG00000131236.12"; exon_number "7"; exon_id "ENST00000372797.3-1_ENSG00000131236.12.7";
chr1	/dev/stdin	exon	40533212	40533389	.	+	.	gene_id "ENST00000372797.3-1_ENSG00000131236.12"; transcript_id "ENST00000372797.3-1_ENSG00000131236.12"; exon_number "8"; exon_id "ENST00000372797.3-1_ENSG00000131236.12.8";
chr1	/dev/stdin	CDS	40533212	40533389	.	+	2	gene_id "ENST00000372797.3-1_ENSG00000131236.12"; transcript_id "ENST00000372797.3-1_ENSG00000131236.12"; exon_number "8"; exon_id "ENST00000372797.3-1_ENSG00000131236.12.8";
chr1	/dev/stdin	exon	40535362	40535546	.	+	.	gene_id "ENST00000372797.3-1_ENSG00000131236.12"; transcript_id "ENST00000372797.3-1_ENSG00000131236.12"; exon_number "9"; exon_id "ENST00000372797.3-1_ENSG00000131236.12.9";
chr1	/dev/stdin	CDS	40535362	40535546	.	+	1	gene_id "ENST00000372797.3-1_ENSG00000131236.12"; transcript_id "ENST00000372797.3-1_ENSG00000131236.12"; exon_number "9"; exon_id "ENST00000372797.3-1_ENSG00000131236.12.9";
chr1	/dev/stdin	exon	40535831	40535954	.	+	.	gene_id "ENST00000372797.3-1_ENSG00000131236.12"; transcript_id "ENST00000372797.3-1_ENSG00000131236.12"; exon_number "10"; exon_id "ENST00000372797.3-1_ENSG00000131236.12.10";
chr1	/dev/stdin	CDS	40535831	40535954	.	+	2	gene_id "ENST00000372797.3-1_ENSG00000131236.12"; transcript_id "ENST00000372797.3-1_ENSG00000131236.12"; exon_number "10"; exon_id "ENST00000372797.3-1_ENSG00000131236.12.10";
chr1	/dev/stdin	exon	40536102	40536184	.	+	.	gene_id "ENST00000372797.3-1_ENSG00000131236.12"; transcript_id "ENST00000372797.3-1_ENSG00000131236.12"; exon_number "11"; exon_id "ENST00000372797.3-1_ENSG00000131236.12.11";
chr1	/dev/stdin	CDS	40536102	40536184	.	+	1	gene_id "ENST00000372797.3-1_ENSG00000131236.12"; transcript_id "ENST00000372797.3-1_ENSG00000131236.12"; exon_number "11"; exon_id "ENST00000372797.3-1_ENSG00000131236.12.11";
chr1	/dev/stdin	exon	40536508	40536651	.	+	.	gene_id "ENST00000372797.3-1_ENSG00000131236.12"; transcript_id "ENST00000372797.3-1_ENSG00000131236.12"; exon_number "12"; exon_id "ENST00000372797.3-1_ENSG00000131236.12.12";
chr1	/dev/stdin	CDS	40536508	40536651	.	+	2	gene_id "ENST00000372797.3-1_ENSG00000131236.12"; transcript_id "ENST00000372797.3-1_ENSG00000131236.12"; exon_number "12"; exon_id "ENST00000372797.3-1_ENSG00000131236.12.12";
chr1	/dev/stdin	exon	40537122	40538313	.	+	.	gene_id "ENST00000372797.3-1_ENSG00000131236.12"; transcript_id "ENST00000372797.3-1_ENSG00000131236.12"; exon_number "13"; exon_id "ENST00000372797.3-1_ENSG00000131236.12.13";
chr1	/dev/stdin	CDS	40537122	40538313	.	+	2	gene_id "ENST00000372797.3-1_ENSG00000131236.12"; transcript_id "ENST00000372797.3-1_ENSG00000131236.12"; exon_number "13"; exon_id "ENST00000372797.3-1_ENSG00000131236.12.13";
chr1	/dev/stdin	start_codon	40506393	40506395	.	+	0	gene_id "ENST00000372797.3-1_ENSG00000131236.12"; transcript_id "ENST00000372797.3-1_ENSG00000131236.12"; exon_number "1"; exon_id "ENST00000372797.3-1_ENSG00000131236.12.1";
chr1	/dev/stdin	transcript	40506393	40538313	.	+	.	gene_id "ENST00000372802.1_ENSG00000131236.12"; transcript_id "ENST00000372802.1_ENSG00000131236.12";
chr1	/dev/stdin	exon	40506393	40506455	.	+	.	gene_id "ENST00000372802.1_ENSG00000131236.12"; transcript_id "ENST00000372802.1_ENSG00000131236.12"; exon_number "1"; exon_id "ENST00000372802.1_ENSG00000131236.12.1";
chr1	/dev/stdin	CDS	40506393	40506455	.	+	0	gene_id "ENST00000372802.1_ENSG00000131236.12"; transcript_id "ENST00000372802.1_ENSG00000131236.12"; exon_number "1"; exon_id "ENST00000372802.1_ENSG00000131236.12.1";
chr1	/dev/stdin	exon	40525006	40525130	.	+	.	gene_id "ENST00000372802.1_ENSG00000131236.12"; transcript_id "ENST00000372802.1_ENSG00000131236.12"; exon_number "2"; exon_id "ENST00000372802.1_ENSG00000131236.12.2";
chr1	/dev/stdin	CDS	40525006	40525130	.	+	0	gene_id "ENST00000372802.1_ENSG00000131236.12"; transcript_id "ENST00000372802.1_ENSG00000131236.12"; exon_number "2"; exon_id "ENST00000372802.1_ENSG00000131236.12.2";
chr1	/dev/stdin	exon	40525742	40525842	.	+	.	gene_id "ENST00000372802.1_ENSG00000131236.12"; transcript_id "ENST00000372802.1_ENSG00000131236.12"; exon_number "3"; exon_id "ENST00000372802.1_ENSG00000131236.12.3";
chr1	/dev/stdin	CDS	40525742	40525842	.	+	1	gene_id "ENST00000372802.1_ENSG00000131236.12"; transcript_id "ENST00000372802.1_ENSG00000131236.12"; exon_number "3"; exon_id "ENST00000372802.1_ENSG00000131236.12.3";
chr1	/dev/stdin	exon	40527407	40527484	.	+	.	gene_id "ENST00000372802.1_ENSG00000131236.12"; transcript_id "ENST00000372802.1_ENSG00000131236.12"; exon_number "4"; exon_id "ENST00000372802.1_ENSG00000131236.12.4";
chr1	/dev/stdin	CDS	40527407	40527484	.	+	2	gene_id "ENST00000372802.1_ENSG00000131236.12"; transcript_id "ENST00000372802.1_ENSG00000131236.12"; exon_number "4"; exon_id "ENST00000372802.1_ENSG00000131236.12.4";
chr1	/dev/stdin	exon	40529899	40530042	.	+	.	gene_id "ENST00000372802.1_ENSG00000131236.12"; transcript_id "ENST00000372802.1_ENSG00000131236.12"; exon_number "5"; exon_id "ENST00000372802.1_ENSG00000131236.12.5";
chr1	/dev/stdin	CDS	40529899	40530042	.	+	2	gene_id "ENST00000372802.1_ENSG00000131236.12"; transcript_id "ENST00000372802.1_ENSG00000131236.12"; exon_number "5"; exon_id "ENST00000372802.1_ENSG00000131236.12.5";
chr1	/dev/stdin	exon	40530146	40530231	.	+	.	gene_id "ENST00000372802.1_ENSG00000131236.12"; transcript_id "ENST00000372802.1_ENSG00000131236.12"; exon_number "6"; exon_id "ENST00000372802.1_ENSG00000131236.12.6";
chr1	/dev/stdin	CDS	40530146	40530231	.	+	2	gene_id "ENST00000372802.1_ENSG00000131236.12"; transcript_id "ENST00000372802.1_ENSG00000131236.12"; exon_number "6"; exon_id "ENST00000372802.1_ENSG00000131236.12.6";
chr1	/dev/stdin	exon	40531887	40531992	.	+	.	gene_id "ENST00000372802.1_ENSG00000131236.12"; transcript_id "ENST00000372802.1_ENSG00000131236.12"; exon_number "7"; exon_id "ENST00000372802.1_ENSG00000131236.12.7";
chr1	/dev/stdin	CDS	40531887	40531992	.	+	0	gene_id "ENST00000372802.1_ENSG00000131236.12"; transcript_id "ENST00000372802.1_ENSG00000131236.12"; exon_number "7"; exon_id "ENST00000372802.1_ENSG00000131236.12.7";
chr1	/dev/stdin	exon	40533212	40533389	.	+	.	gene_id "ENST00000372802.1_ENSG00000131236.12"; transcript_id "ENST00000372802.1_ENSG00000131236.12"; exon_number "8"; exon_id "ENST00000372802.1_ENSG00000131236.12.8";
chr1	/dev/stdin	CDS	40533212	40533389	.	+	2	gene_id "ENST00000372802.1_ENSG00000131236.12"; transcript_id "ENST00000372802.1_ENSG00000131236.12"; exon_number "8"; exon_id "ENST00000372802.1_ENSG00000131236.12.8";
chr1	/dev/stdin	exon	40535362	40535546	.	+	.	gene_id "ENST00000372802.1_ENSG00000131236.12"; transcript_id "ENST00000372802.1_ENSG00000131236.12"; exon_number "9"; exon_id "ENST00000372802.1_ENSG00000131236.12.9";
chr1	/dev/stdin	CDS	40535362	40535546	.	+	1	gene_id "ENST00000372802.1_ENSG00000131236.12"; transcript_id "ENST00000372802.1_ENSG00000131236.12"; exon_number "9"; exon_id "ENST00000372802.1_ENSG00000131236.12.9";
chr1	/dev/stdin	exon	40535831	40535954	.	+	.	gene_id "ENST00000372802.1_ENSG00000131236.12"; transcript_id "ENST00000372802.1_ENSG00000131236.12"; exon_number "10"; exon_id "ENST00000372802.1_ENSG00000131236.12.10";
chr1	/dev/stdin	CDS	40535831	40535954	.	+	2	gene_id "ENST00000372802.1_ENSG00000131236.12"; transcript_id "ENST00000372802.1_ENSG00000131236.12"; exon_number "10"; exon_id "ENST00000372802.1_ENSG00000131236.12.10";
chr1	/dev/stdin	exon	40536102	40536184	.	+	.	gene_id "ENST00000372802.1_ENSG00000131236.12"; transcript_id "ENST00000372802.1_ENSG00000131236.12"; exon_number "11"; exon_id "ENST00000372802.1_ENSG00000131236.12.11";
chr1	/dev/stdin	CDS	40536102	40536184	.	+	1	gene_id "ENST00000372802.1_ENSG00000131236.12"; transcript_id "ENST00000372802.1_ENSG00000131236.12"; exon_number "11"; exon_id "ENST00000372802.1_ENSG00000131236.12.11";
chr1	/dev/stdin	exon	40536508	40536651	.	+	.	gene_id "ENST00000372802.1_ENSG00000131236.12"; transcript_id "ENST00000372802.1_ENSG00000131236.12"; exon_number "12"; exon_id "ENST00000372802.1_ENSG00000131236.12.12";
chr1	/dev/stdin	CDS	40536508	40536651	.	+	2	gene_id "ENST00000372802.1_ENSG00000131236.12"; transcript_id "ENST00000372802.1_ENSG00000131236.12"; exon_number "12"; exon_id "ENST00000372802.1_ENSG00000131236.12.12";
chr1	/dev/stdin	exon	40537122	40538313	.	+	.	gene_id "ENST00000372802.1_ENSG00000131236.12"; transcript_id "ENST00000372802.1_ENSG00000131236.12"; exon_number "13"; exon_id "ENST00000372802.1_ENSG00000131236.12.13";
chr1	/dev/stdin	CDS	40537122	40538313	.	+	2	gene_id "ENST00000372802.1_ENSG00000131236.12"; transcript_id "ENST00000372802.1_ENSG00000131236.12"; exon_number "13"; exon_id "ENST00000372802.1_ENSG00000131236.12.13";
chr1	/dev/stdin	start_codon	40506393	40506395	.	+	0	gene_id "ENST00000372802.1_ENSG00000131236.12"; transcript_id "ENST00000372802.1_ENSG00000131236.12"; exon_number "1"; exon_id "ENST00000372802.1_ENSG00000131236.12.1";
chr1	/dev/stdin	transcript	40506393	40537943	.	+	.	gene_id "ENST00000372802.1-1_ENSG00000131236.12"; transcript_id "ENST00000372802.1-1_ENSG00000131236.12";
chr1	/dev/stdin	exon	40506393	40506455	.	+	.	gene_id "ENST00000372802.1-1_ENSG00000131236.12"; transcript_id "ENST00000372802.1-1_ENSG00000131236.12"; exon_number "1"; exon_id "ENST00000372802.1-1_ENSG00000131236.12.1";
chr1	/dev/stdin	CDS	40506393	40506455	.	+	0	gene_id "ENST00000372802.1-1_ENSG00000131236.12"; transcript_id "ENST00000372802.1-1_ENSG00000131236.12"; exon_number "1"; exon_id "ENST00000372802.1-1_ENSG00000131236.12.1";
chr1	/dev/stdin	exon	40525006	40525130	.	+	.	gene_id "ENST00000372802.1-1_ENSG00000131236.12"; transcript_id "ENST00000372802.1-1_ENSG00000131236.12"; exon_number "2"; exon_id "ENST00000372802.1-1_ENSG00000131236.12.2";
chr1	/dev/stdin	CDS	40525006	40525130	.	+	0	gene_id "ENST00000372802.1-1_ENSG00000131236.12"; transcript_id "ENST00000372802.1-1_ENSG00000131236.12"; exon_number "2"; exon_id "ENST00000372802.1-1_ENSG00000131236.12.2";
chr1	/dev/stdin	exon	40525742	40525842	.	+	.	gene_id "ENST00000372802.1-1_ENSG00000131236.12"; transcript_id "ENST00000372802.1-1_ENSG00000131236.12"; exon_number "3"; exon_id "ENST00000372802.1-1_ENSG00000131236.12.3";
chr1	/dev/stdin	CDS	40525742	40525842	.	+	1	gene_id "ENST00000372802.1-1_ENSG00000131236.12"; transcript_id "ENST00000372802.1-1_ENSG00000131236.12"; exon_number "3"; exon_id "ENST00000372802.1-1_ENSG00000131236.12.3";
chr1	/dev/stdin	exon	40527407	40527484	.	+	.	gene_id "ENST00000372802.1-1_ENSG00000131236.12"; transcript_id "ENST00000372802.1-1_ENSG00000131236.12"; exon_number "4"; exon_id "ENST00000372802.1-1_ENSG00000131236.12.4";
chr1	/dev/stdin	CDS	40527407	40527484	.	+	2	gene_id "ENST00000372802.1-1_ENSG00000131236.12"; transcript_id "ENST00000372802.1-1_ENSG00000131236.12"; exon_number "4"; exon_id "ENST00000372802.1-1_ENSG00000131236.12.4";
chr1	/dev/stdin	exon	40529899	40530042	.	+	.	gene_id "ENST00000372802.1-1_ENSG00000131236.12"; transcript_id "ENST00000372802.1-1_ENSG00000131236.12"; exon_number "5"; exon_id "ENST00000372802.1-1_ENSG00000131236.12.5";
chr1	/dev/stdin	CDS	40529899	40530042	.	+	2	gene_id "ENST00000372802.1-1_ENSG00000131236.12"; transcript_id "ENST00000372802.1-1_ENSG00000131236.12"; exon_number "5"; exon_id "ENST00000372802.1-1_ENSG00000131236.12.5";
chr1	/dev/stdin	exon	40530146	40530231	.	+	.	gene_id "ENST00000372802.1-1_ENSG00000131236.12"; transcript_id "ENST00000372802.1-1_ENSG00000131236.12"; exon_number "6"; exon_id "ENST00000372802.1-1_ENSG00000131236.12.6";
chr1	/dev/stdin	CDS	40530146	40530231	.	+	2	gene_id "ENST00000372802.1-1_ENSG00000131236.12"; transcript_id "ENST00000372802.1-1_ENSG00000131236.12"; exon_number "6"; exon_id "ENST00000372802.1-1_ENSG00000131236.12.6";
chr1	/dev/stdin	exon	40531887	40531992	.	+	.	gene_id "ENST00000372802.1-1_ENSG00000131236.12"; transcript_id "ENST00000372802.1-1_ENSG00000131236.12"; exon_number "7"; exon_id "ENST00000372802.1-1_ENSG00000131236.12.7";
chr1	/dev/stdin	CDS	40531887	40531992	.	+	0	gene_id "ENST00000372802.1-1_ENSG00000131236.12"; transcript_id "ENST00000372802.1-1_ENSG00000131236.12"; exon_number "7"; exon_id "ENST00000372802.1-1_ENSG00000131236.12.7";
chr1	/dev/stdin	exon	40533212	40533389	.	+	.	gene_id "ENST00000372802.1-1_ENSG00000131236.12"; transcript_id "ENST00000372802.1-1_ENSG00000131236.12"; exon_number "8"; exon_id "ENST00000372802.1-1_ENSG00000131236.12.8";
chr1	/dev/stdin	CDS	40533212	40533389	.	+	2	gene_id "ENST00000372802.1-1_ENSG00000131236.12"; transcript_id "ENST00000372802.1-1_ENSG00000131236.12"; exon_number "8"; exon_id "ENST00000372802.1-1_ENSG00000131236.12.8";
chr1	/dev/stdin	exon	40535362	40535546	.	+	.	gene_id "ENST00000372802.1-1_ENSG00000131236.12"; transcript_id "ENST00000372802.1-1_ENSG00000131236.12"; exon_number "9"; exon_id "ENST00000372802.1-1_ENSG00000131236.12.9";
chr1	/dev/stdin	CDS	40535362	40535546	.	+	1	gene_id "ENST00000372802.1-1_ENSG00000131236.12"; transcript_id "ENST00000372802.1-1_ENSG00000131236.12"; exon_number "9"; exon_id "ENST00000372802.1-1_ENSG00000131236.12.9";
chr1	/dev/stdin	exon	40535831	40535954	.	+	.	gene_id "ENST00000372802.1-1_ENSG00000131236.12"; transcript_id "ENST00000372802.1-1_ENSG00000131236.12"; exon_number "10"; exon_id "ENST00000372802.1-1_ENSG00000131236.12.10";
chr1	/dev/stdin	CDS	40535831	40535954	.	+	2	gene_id "ENST00000372802.1-1_ENSG00000131236.12"; transcript_id "ENST00000372802.1-1_ENSG00000131236.12"; exon_number "10"; exon_id "ENST00000372802.1-1_ENSG00000131236.12.10";
chr1	/dev/stdin	exon	40536102	40536184	.	+	.	gene_id "ENST00000372802.1-1_ENSG00000131236.12"; transcript_id "ENST00000372802.1-1_ENSG00000131236.12"; exon_number "11"; exon_id "ENST00000372802.1-1_ENSG00000131236.12.11";
chr1	/dev/stdin	CDS	40536102	40536184	.	+	1	gene_id "ENST00000372802.1-1_ENSG00000131236.12"; transcript_id "ENST00000372802.1-1_ENSG00000131236.12"; exon_number "11"; exon_id "ENST00000372802.1-1_ENSG00000131236.12.11";
chr1	/dev/stdin	exon	40536508	40536651	.	+	.	gene_id "ENST00000372802.1-1_ENSG00000131236.12"; transcript_id "ENST00000372802.1-1_ENSG00000131236.12"; exon_number "12"; exon_id "ENST00000372802.1-1_ENSG00000131236.12.12";
chr1	/dev/stdin	CDS	40536508	40536651	.	+	2	gene_id "ENST00000372802.1-1_ENSG00000131236.12"; transcript_id "ENST00000372802.1-1_ENSG00000131236.12"; exon_number "12"; exon_id "ENST00000372802.1-1_ENSG00000131236.12.12";
chr1	/dev/stdin	exon	40537122	40537943	.	+	.	gene_id "ENST00000372802.1-1_ENSG00000131236.12"; transcript_id "ENST00000372802.1-1_ENSG00000131236.12"; exon_number "13"; exon_id "ENST00000372802.1-1_ENSG00000131236.12.13";
chr1	/dev/stdin	CDS	40537122	40537943	.	+	2	gene_id "ENST00000372802.1-1_ENSG00000131236.12"; transcript_id "ENST00000372802.1-1_ENSG00000131236.12"; exon_number "13"; exon_id "ENST00000372802.1-1_ENSG00000131236.12.13";
chr1	/dev/stdin	start_codon	40506393	40506395	.	+	0	gene_id "ENST00000372802.1-1_ENSG00000131236.12"; transcript_id "ENST00000372802.1-1_ENSG00000131236.12"; exon_number "1"; exon_id "ENST00000372802.1-1_ENSG00000131236.12.1";
chr1	/dev/stdin	transcript	40506393	40537943	.	+	.	gene_id "ENST00000372805.3_ENSG00000131236.12"; transcript_id "ENST00000372805.3_ENSG00000131236.12";
chr1	/dev/stdin	exon	40506393	40506473	.	+	.	gene_id "ENST00000372805.3_ENSG00000131236.12"; transcript_id "ENST00000372805.3_ENSG00000131236.12"; exon_number "1"; exon_id "ENST00000372805.3_ENSG00000131236.12.1";
chr1	/dev/stdin	CDS	40506393	40506473	.	+	0	gene_id "ENST00000372805.3_ENSG00000131236.12"; transcript_id "ENST00000372805.3_ENSG00000131236.12"; exon_number "1"; exon_id "ENST00000372805.3_ENSG00000131236.12.1";
chr1	/dev/stdin	exon	40525009	40525130	.	+	.	gene_id "ENST00000372805.3_ENSG00000131236.12"; transcript_id "ENST00000372805.3_ENSG00000131236.12"; exon_number "2"; exon_id "ENST00000372805.3_ENSG00000131236.12.2";
chr1	/dev/stdin	CDS	40525009	40525130	.	+	0	gene_id "ENST00000372805.3_ENSG00000131236.12"; transcript_id "ENST00000372805.3_ENSG00000131236.12"; exon_number "2"; exon_id "ENST00000372805.3_ENSG00000131236.12.2";
chr1	/dev/stdin	exon	40525739	40525842	.	+	.	gene_id "ENST00000372805.3_ENSG00000131236.12"; transcript_id "ENST00000372805.3_ENSG00000131236.12"; exon_number "3"; exon_id "ENST00000372805.3_ENSG00000131236.12.3";
chr1	/dev/stdin	CDS	40525739	40525842	.	+	1	gene_id "ENST00000372805.3_ENSG00000131236.12"; transcript_id "ENST00000372805.3_ENSG00000131236.12"; exon_number "3"; exon_id "ENST00000372805.3_ENSG00000131236.12.3";
chr1	/dev/stdin	exon	40527407	40527484	.	+	.	gene_id "ENST00000372805.3_ENSG00000131236.12"; transcript_id "ENST00000372805.3_ENSG00000131236.12"; exon_number "4"; exon_id "ENST00000372805.3_ENSG00000131236.12.4";
chr1	/dev/stdin	CDS	40527407	40527484	.	+	2	gene_id "ENST00000372805.3_ENSG00000131236.12"; transcript_id "ENST00000372805.3_ENSG00000131236.12"; exon_number "4"; exon_id "ENST00000372805.3_ENSG00000131236.12.4";
chr1	/dev/stdin	exon	40529899	40530042	.	+	.	gene_id "ENST00000372805.3_ENSG00000131236.12"; transcript_id "ENST00000372805.3_ENSG00000131236.12"; exon_number "5"; exon_id "ENST00000372805.3_ENSG00000131236.12.5";
chr1	/dev/stdin	CDS	40529899	40530042	.	+	2	gene_id "ENST00000372805.3_ENSG00000131236.12"; transcript_id "ENST00000372805.3_ENSG00000131236.12"; exon_number "5"; exon_id "ENST00000372805.3_ENSG00000131236.12.5";
chr1	/dev/stdin	exon	40530146	40530231	.	+	.	gene_id "ENST00000372805.3_ENSG00000131236.12"; transcript_id "ENST00000372805.3_ENSG00000131236.12"; exon_number "6"; exon_id "ENST00000372805.3_ENSG00000131236.12.6";
chr1	/dev/stdin	CDS	40530146	40530231	.	+	2	gene_id "ENST00000372805.3_ENSG00000131236.12"; transcript_id "ENST00000372805.3_ENSG00000131236.12"; exon_number "6"; exon_id "ENST00000372805.3_ENSG00000131236.12.6";
chr1	/dev/stdin	exon	40531887	40531992	.	+	.	gene_id "ENST00000372805.3_ENSG00000131236.12"; transcript_id "ENST00000372805.3_ENSG00000131236.12"; exon_number "7"; exon_id "ENST00000372805.3_ENSG00000131236.12.7";
chr1	/dev/stdin	CDS	40531887	40531992	.	+	0	gene_id "ENST00000372805.3_ENSG00000131236.12"; transcript_id "ENST00000372805.3_ENSG00000131236.12"; exon_number "7"; exon_id "ENST00000372805.3_ENSG00000131236.12.7";
chr1	/dev/stdin	exon	40533212	40533389	.	+	.	gene_id "ENST00000372805.3_ENSG00000131236.12"; transcript_id "ENST00000372805.3_ENSG00000131236.12"; exon_number "8"; exon_id "ENST00000372805.3_ENSG00000131236.12.8";
chr1	/dev/stdin	CDS	40533212	40533389	.	+	2	gene_id "ENST00000372805.3_ENSG00000131236.12"; transcript_id "ENST00000372805.3_ENSG00000131236.12"; exon_number "8"; exon_id "ENST00000372805.3_ENSG00000131236.12.8";
chr1	/dev/stdin	exon	40535362	40535546	.	+	.	gene_id "ENST00000372805.3_ENSG00000131236.12"; transcript_id "ENST00000372805.3_ENSG00000131236.12"; exon_number "9"; exon_id "ENST00000372805.3_ENSG00000131236.12.9";
chr1	/dev/stdin	CDS	40535362	40535546	.	+	1	gene_id "ENST00000372805.3_ENSG00000131236.12"; transcript_id "ENST00000372805.3_ENSG00000131236.12"; exon_number "9"; exon_id "ENST00000372805.3_ENSG00000131236.12.9";
chr1	/dev/stdin	exon	40535831	40535954	.	+	.	gene_id "ENST00000372805.3_ENSG00000131236.12"; transcript_id "ENST00000372805.3_ENSG00000131236.12"; exon_number "10"; exon_id "ENST00000372805.3_ENSG00000131236.12.10";
chr1	/dev/stdin	CDS	40535831	40535954	.	+	2	gene_id "ENST00000372805.3_ENSG00000131236.12"; transcript_id "ENST00000372805.3_ENSG00000131236.12"; exon_number "10"; exon_id "ENST00000372805.3_ENSG00000131236.12.10";
chr1	/dev/stdin	exon	40536102	40536184	.	+	.	gene_id "ENST00000372805.3_ENSG00000131236.12"; transcript_id "ENST00000372805.3_ENSG00000131236.12"; exon_number "11"; exon_id "ENST00000372805.3_ENSG00000131236.12.11";
chr1	/dev/stdin	CDS	40536102	40536184	.	+	1	gene_id "ENST00000372805.3_ENSG00000131236.12"; transcript_id "ENST00000372805.3_ENSG00000131236.12"; exon_number "11"; exon_id "ENST00000372805.3_ENSG00000131236.12.11";
chr1	/dev/stdin	exon	40536508	40536651	.	+	.	gene_id "ENST00000372805.3_ENSG00000131236.12"; transcript_id "ENST00000372805.3_ENSG00000131236.12"; exon_number "12"; exon_id "ENST00000372805.3_ENSG00000131236.12.12";
chr1	/dev/stdin	CDS	40536508	40536651	.	+	2	gene_id "ENST00000372805.3_ENSG00000131236.12"; transcript_id "ENST00000372805.3_ENSG00000131236.12"; exon_number "12"; exon_id "ENST00000372805.3_ENSG00000131236.12.12";
chr1	/dev/stdin	exon	40537122	40537943	.	+	.	gene_id "ENST00000372805.3_ENSG00000131236.12"; transcript_id "ENST00000372805.3_ENSG00000131236.12"; exon_number "13"; exon_id "ENST00000372805.3_ENSG00000131236.12.13";
chr1	/dev/stdin	CDS	40537122	40537943	.	+	2	gene_id "ENST00000372805.3_ENSG00000131236.12"; transcript_id "ENST00000372805.3_ENSG00000131236.12"; exon_number "13"; exon_id "ENST00000372805.3_ENSG00000131236.12.13";
chr1	/dev/stdin	start_codon	40506393	40506395	.	+	0	gene_id "ENST00000372805.3_ENSG00000131236.12"; transcript_id "ENST00000372805.3_ENSG00000131236.12"; exon_number "1"; exon_id "ENST00000372805.3_ENSG00000131236.12.1";
chr1	/dev/stdin	transcript	40506393	40537736	.	+	.	gene_id "ENST00000372805.3-1_ENSG00000131236.12"; transcript_id "ENST00000372805.3-1_ENSG00000131236.12";
chr1	/dev/stdin	exon	40506393	40506473	.	+	.	gene_id "ENST00000372805.3-1_ENSG00000131236.12"; transcript_id "ENST00000372805.3-1_ENSG00000131236.12"; exon_number "1"; exon_id "ENST00000372805.3-1_ENSG00000131236.12.1";
chr1	/dev/stdin	CDS	40506393	40506473	.	+	0	gene_id "ENST00000372805.3-1_ENSG00000131236.12"; transcript_id "ENST00000372805.3-1_ENSG00000131236.12"; exon_number "1"; exon_id "ENST00000372805.3-1_ENSG00000131236.12.1";
chr1	/dev/stdin	exon	40525009	40525130	.	+	.	gene_id "ENST00000372805.3-1_ENSG00000131236.12"; transcript_id "ENST00000372805.3-1_ENSG00000131236.12"; exon_number "2"; exon_id "ENST00000372805.3-1_ENSG00000131236.12.2";
chr1	/dev/stdin	CDS	40525009	40525130	.	+	0	gene_id "ENST00000372805.3-1_ENSG00000131236.12"; transcript_id "ENST00000372805.3-1_ENSG00000131236.12"; exon_number "2"; exon_id "ENST00000372805.3-1_ENSG00000131236.12.2";
chr1	/dev/stdin	exon	40525739	40525842	.	+	.	gene_id "ENST00000372805.3-1_ENSG00000131236.12"; transcript_id "ENST00000372805.3-1_ENSG00000131236.12"; exon_number "3"; exon_id "ENST00000372805.3-1_ENSG00000131236.12.3";
chr1	/dev/stdin	CDS	40525739	40525842	.	+	1	gene_id "ENST00000372805.3-1_ENSG00000131236.12"; transcript_id "ENST00000372805.3-1_ENSG00000131236.12"; exon_number "3"; exon_id "ENST00000372805.3-1_ENSG00000131236.12.3";
chr1	/dev/stdin	exon	40527407	40527484	.	+	.	gene_id "ENST00000372805.3-1_ENSG00000131236.12"; transcript_id "ENST00000372805.3-1_ENSG00000131236.12"; exon_number "4"; exon_id "ENST00000372805.3-1_ENSG00000131236.12.4";
chr1	/dev/stdin	CDS	40527407	40527484	.	+	2	gene_id "ENST00000372805.3-1_ENSG00000131236.12"; transcript_id "ENST00000372805.3-1_ENSG00000131236.12"; exon_number "4"; exon_id "ENST00000372805.3-1_ENSG00000131236.12.4";
chr1	/dev/stdin	exon	40529899	40530042	.	+	.	gene_id "ENST00000372805.3-1_ENSG00000131236.12"; transcript_id "ENST00000372805.3-1_ENSG00000131236.12"; exon_number "5"; exon_id "ENST00000372805.3-1_ENSG00000131236.12.5";
chr1	/dev/stdin	CDS	40529899	40530042	.	+	2	gene_id "ENST00000372805.3-1_ENSG00000131236.12"; transcript_id "ENST00000372805.3-1_ENSG00000131236.12"; exon_number "5"; exon_id "ENST00000372805.3-1_ENSG00000131236.12.5";
chr1	/dev/stdin	exon	40530146	40530231	.	+	.	gene_id "ENST00000372805.3-1_ENSG00000131236.12"; transcript_id "ENST00000372805.3-1_ENSG00000131236.12"; exon_number "6"; exon_id "ENST00000372805.3-1_ENSG00000131236.12.6";
chr1	/dev/stdin	CDS	40530146	40530231	.	+	2	gene_id "ENST00000372805.3-1_ENSG00000131236.12"; transcript_id "ENST00000372805.3-1_ENSG00000131236.12"; exon_number "6"; exon_id "ENST00000372805.3-1_ENSG00000131236.12.6";
chr1	/dev/stdin	exon	40531887	40531992	.	+	.	gene_id "ENST00000372805.3-1_ENSG00000131236.12"; transcript_id "ENST00000372805.3-1_ENSG00000131236.12"; exon_number "7"; exon_id "ENST00000372805.3-1_ENSG00000131236.12.7";
chr1	/dev/stdin	CDS	40531887	40531992	.	+	0	gene_id "ENST00000372805.3-1_ENSG00000131236.12"; transcript_id "ENST00000372805.3-1_ENSG00000131236.12"; exon_number "7"; exon_id "ENST00000372805.3-1_ENSG00000131236.12.7";
chr1	/dev/stdin	exon	40533212	40533389	.	+	.	gene_id "ENST00000372805.3-1_ENSG00000131236.12"; transcript_id "ENST00000372805.3-1_ENSG00000131236.12"; exon_number "8"; exon_id "ENST00000372805.3-1_ENSG00000131236.12.8";
chr1	/dev/stdin	CDS	40533212	40533389	.	+	2	gene_id "ENST00000372805.3-1_ENSG00000131236.12"; transcript_id "ENST00000372805.3-1_ENSG00000131236.12"; exon_number "8"; exon_id "ENST00000372805.3-1_ENSG00000131236.12.8";
chr1	/dev/stdin	exon	40535362	40535546	.	+	.	gene_id "ENST00000372805.3-1_ENSG00000131236.12"; transcript_id "ENST00000372805.3-1_ENSG00000131236.12"; exon_number "9"; exon_id "ENST00000372805.3-1_ENSG00000131236.12.9";
chr1	/dev/stdin	CDS	40535362	40535546	.	+	1	gene_id "ENST00000372805.3-1_ENSG00000131236.12"; transcript_id "ENST00000372805.3-1_ENSG00000131236.12"; exon_number "9"; exon_id "ENST00000372805.3-1_ENSG00000131236.12.9";
chr1	/dev/stdin	exon	40535831	40535954	.	+	.	gene_id "ENST00000372805.3-1_ENSG00000131236.12"; transcript_id "ENST00000372805.3-1_ENSG00000131236.12"; exon_number "10"; exon_id "ENST00000372805.3-1_ENSG00000131236.12.10";
chr1	/dev/stdin	CDS	40535831	40535954	.	+	2	gene_id "ENST00000372805.3-1_ENSG00000131236.12"; transcript_id "ENST00000372805.3-1_ENSG00000131236.12"; exon_number "10"; exon_id "ENST00000372805.3-1_ENSG00000131236.12.10";
chr1	/dev/stdin	exon	40536102	40536184	.	+	.	gene_id "ENST00000372805.3-1_ENSG00000131236.12"; transcript_id "ENST00000372805.3-1_ENSG00000131236.12"; exon_number "11"; exon_id "ENST00000372805.3-1_ENSG00000131236.12.11";
chr1	/dev/stdin	CDS	40536102	40536184	.	+	1	gene_id "ENST00000372805.3-1_ENSG00000131236.12"; transcript_id "ENST00000372805.3-1_ENSG00000131236.12"; exon_number "11"; exon_id "ENST00000372805.3-1_ENSG00000131236.12.11";
chr1	/dev/stdin	exon	40536508	40536651	.	+	.	gene_id "ENST00000372805.3-1_ENSG00000131236.12"; transcript_id "ENST00000372805.3-1_ENSG00000131236.12"; exon_number "12"; exon_id "ENST00000372805.3-1_ENSG00000131236.12.12";
chr1	/dev/stdin	CDS	40536508	40536651	.	+	2	gene_id "ENST00000372805.3-1_ENSG00000131236.12"; transcript_id "ENST00000372805.3-1_ENSG00000131236.12"; exon_number "12"; exon_id "ENST00000372805.3-1_ENSG00000131236.12.12";
chr1	/dev/stdin	exon	40537122	40537736	.	+	.	gene_id "ENST00000372805.3-1_ENSG00000131236.12"; transcript_id "ENST00000372805.3-1_ENSG00000131236.12"; exon_number "13"; exon_id "ENST00000372805.3-1_ENSG00000131236.12.13";
chr1	/dev/stdin	CDS	40537122	40537736	.	+	2	gene_id "ENST00000372805.3-1_ENSG00000131236.12"; transcript_id "ENST00000372805.3-1_ENSG00000131236.12"; exon_number "13"; exon_id "ENST00000372805.3-1_ENSG00000131236.12.13";
chr1	/dev/stdin	start_codon	40506393	40506395	.	+	0	gene_id "ENST00000372805.3-1_ENSG00000131236.12"; transcript_id "ENST00000372805.3-1_ENSG00000131236.12"; exon_number "1"; exon_id "ENST00000372805.3-1_ENSG00000131236.12.1";
chr1	/dev/stdin	transcript	40506393	40537943	.	+	.	gene_id "ENST00000340450.3_ENSG00000131236.12"; transcript_id "ENST00000340450.3_ENSG00000131236.12";
chr1	/dev/stdin	exon	40506393	40506473	.	+	.	gene_id "ENST00000340450.3_ENSG00000131236.12"; transcript_id "ENST00000340450.3_ENSG00000131236.12"; exon_number "1"; exon_id "ENST00000340450.3_ENSG00000131236.12.1";
chr1	/dev/stdin	CDS	40506393	40506473	.	+	0	gene_id "ENST00000340450.3_ENSG00000131236.12"; transcript_id "ENST00000340450.3_ENSG00000131236.12"; exon_number "1"; exon_id "ENST00000340450.3_ENSG00000131236.12.1";
chr1	/dev/stdin	exon	40525009	40525130	.	+	.	gene_id "ENST00000340450.3_ENSG00000131236.12"; transcript_id "ENST00000340450.3_ENSG00000131236.12"; exon_number "2"; exon_id "ENST00000340450.3_ENSG00000131236.12.2";
chr1	/dev/stdin	CDS	40525009	40525130	.	+	0	gene_id "ENST00000340450.3_ENSG00000131236.12"; transcript_id "ENST00000340450.3_ENSG00000131236.12"; exon_number "2"; exon_id "ENST00000340450.3_ENSG00000131236.12.2";
chr1	/dev/stdin	exon	40525742	40525842	.	+	.	gene_id "ENST00000340450.3_ENSG00000131236.12"; transcript_id "ENST00000340450.3_ENSG00000131236.12"; exon_number "3"; exon_id "ENST00000340450.3_ENSG00000131236.12.3";
chr1	/dev/stdin	CDS	40525742	40525842	.	+	1	gene_id "ENST00000340450.3_ENSG00000131236.12"; transcript_id "ENST00000340450.3_ENSG00000131236.12"; exon_number "3"; exon_id "ENST00000340450.3_ENSG00000131236.12.3";
chr1	/dev/stdin	exon	40527407	40527484	.	+	.	gene_id "ENST00000340450.3_ENSG00000131236.12"; transcript_id "ENST00000340450.3_ENSG00000131236.12"; exon_number "4"; exon_id "ENST00000340450.3_ENSG00000131236.12.4";
chr1	/dev/stdin	CDS	40527407	40527484	.	+	2	gene_id "ENST00000340450.3_ENSG00000131236.12"; transcript_id "ENST00000340450.3_ENSG00000131236.12"; exon_number "4"; exon_id "ENST00000340450.3_ENSG00000131236.12.4";
chr1	/dev/stdin	exon	40529899	40530042	.	+	.	gene_id "ENST00000340450.3_ENSG00000131236.12"; transcript_id "ENST00000340450.3_ENSG00000131236.12"; exon_number "5"; exon_id "ENST00000340450.3_ENSG00000131236.12.5";
chr1	/dev/stdin	CDS	40529899	40530042	.	+	2	gene_id "ENST00000340450.3_ENSG00000131236.12"; transcript_id "ENST00000340450.3_ENSG00000131236.12"; exon_number "5"; exon_id "ENST00000340450.3_ENSG00000131236.12.5";
chr1	/dev/stdin	exon	40530146	40530231	.	+	.	gene_id "ENST00000340450.3_ENSG00000131236.12"; transcript_id "ENST00000340450.3_ENSG00000131236.12"; exon_number "6"; exon_id "ENST00000340450.3_ENSG00000131236.12.6";
chr1	/dev/stdin	CDS	40530146	40530231	.	+	2	gene_id "ENST00000340450.3_ENSG00000131236.12"; transcript_id "ENST00000340450.3_ENSG00000131236.12"; exon_number "6"; exon_id "ENST00000340450.3_ENSG00000131236.12.6";
chr1	/dev/stdin	exon	40531887	40531992	.	+	.	gene_id "ENST00000340450.3_ENSG00000131236.12"; transcript_id "ENST00000340450.3_ENSG00000131236.12"; exon_number "7"; exon_id "ENST00000340450.3_ENSG00000131236.12.7";
chr1	/dev/stdin	CDS	40531887	40531992	.	+	0	gene_id "ENST00000340450.3_ENSG00000131236.12"; transcript_id "ENST00000340450.3_ENSG00000131236.12"; exon_number "7"; exon_id "ENST00000340450.3_ENSG00000131236.12.7";
chr1	/dev/stdin	exon	40533212	40533389	.	+	.	gene_id "ENST00000340450.3_ENSG00000131236.12"; transcript_id "ENST00000340450.3_ENSG00000131236.12"; exon_number "8"; exon_id "ENST00000340450.3_ENSG00000131236.12.8";
chr1	/dev/stdin	CDS	40533212	40533389	.	+	2	gene_id "ENST00000340450.3_ENSG00000131236.12"; transcript_id "ENST00000340450.3_ENSG00000131236.12"; exon_number "8"; exon_id "ENST00000340450.3_ENSG00000131236.12.8";
chr1	/dev/stdin	exon	40535362	40535546	.	+	.	gene_id "ENST00000340450.3_ENSG00000131236.12"; transcript_id "ENST00000340450.3_ENSG00000131236.12"; exon_number "9"; exon_id "ENST00000340450.3_ENSG00000131236.12.9";
chr1	/dev/stdin	CDS	40535362	40535546	.	+	1	gene_id "ENST00000340450.3_ENSG00000131236.12"; transcript_id "ENST00000340450.3_ENSG00000131236.12"; exon_number "9"; exon_id "ENST00000340450.3_ENSG00000131236.12.9";
chr1	/dev/stdin	exon	40535831	40535954	.	+	.	gene_id "ENST00000340450.3_ENSG00000131236.12"; transcript_id "ENST00000340450.3_ENSG00000131236.12"; exon_number "10"; exon_id "ENST00000340450.3_ENSG00000131236.12.10";
chr1	/dev/stdin	CDS	40535831	40535954	.	+	2	gene_id "ENST00000340450.3_ENSG00000131236.12"; transcript_id "ENST00000340450.3_ENSG00000131236.12"; exon_number "10"; exon_id "ENST00000340450.3_ENSG00000131236.12.10";
chr1	/dev/stdin	exon	40536102	40536184	.	+	.	gene_id "ENST00000340450.3_ENSG00000131236.12"; transcript_id "ENST00000340450.3_ENSG00000131236.12"; exon_number "11"; exon_id "ENST00000340450.3_ENSG00000131236.12.11";
chr1	/dev/stdin	CDS	40536102	40536184	.	+	1	gene_id "ENST00000340450.3_ENSG00000131236.12"; transcript_id "ENST00000340450.3_ENSG00000131236.12"; exon_number "11"; exon_id "ENST00000340450.3_ENSG00000131236.12.11";
chr1	/dev/stdin	exon	40536508	40536651	.	+	.	gene_id "ENST00000340450.3_ENSG00000131236.12"; transcript_id "ENST00000340450.3_ENSG00000131236.12"; exon_number "12"; exon_id "ENST00000340450.3_ENSG00000131236.12.12";
chr1	/dev/stdin	CDS	40536508	40536651	.	+	2	gene_id "ENST00000340450.3_ENSG00000131236.12"; transcript_id "ENST00000340450.3_ENSG00000131236.12"; exon_number "12"; exon_id "ENST00000340450.3_ENSG00000131236.12.12";
chr1	/dev/stdin	exon	40537122	40537943	.	+	.	gene_id "ENST00000340450.3_ENSG00000131236.12"; transcript_id "ENST00000340450.3_ENSG00000131236.12"; exon_number "13"; exon_id "ENST00000340450.3_ENSG00000131236.12.13";
chr1	/dev/stdin	CDS	40537122	40537943	.	+	2	gene_id "ENST00000340450.3_ENSG00000131236.12"; transcript_id "ENST00000340450.3_ENSG00000131236.12"; exon_number "13"; exon_id "ENST00000340450.3_ENSG00000131236.12.13";
chr1	/dev/stdin	start_codon	40506393	40506395	.	+	0	gene_id "ENST00000340450.3_ENSG00000131236.12"; transcript_id "ENST00000340450.3_ENSG00000131236.12"; exon_number "1"; exon_id "ENST00000340450.3_ENSG00000131236.12.1";
chr1	/dev/stdin	transcript	40506393	40537736	.	+	.	gene_id "ENST00000340450.3-1_ENSG00000131236.12"; transcript_id "ENST00000340450.3-1_ENSG00000131236.12";
chr1	/dev/stdin	exon	40506393	40506473	.	+	.	gene_id "ENST00000340450.3-1_ENSG00000131236.12"; transcript_id "ENST00000340450.3-1_ENSG00000131236.12"; exon_number "1"; exon_id "ENST00000340450.3-1_ENSG00000131236.12.1";
chr1	/dev/stdin	CDS	40506393	40506473	.	+	0	gene_id "ENST00000340450.3-1_ENSG00000131236.12"; transcript_id "ENST00000340450.3-1_ENSG00000131236.12"; exon_number "1"; exon_id "ENST00000340450.3-1_ENSG00000131236.12.1";
chr1	/dev/stdin	exon	40525009	40525130	.	+	.	gene_id "ENST00000340450.3-1_ENSG00000131236.12"; transcript_id "ENST00000340450.3-1_ENSG00000131236.12"; exon_number "2"; exon_id "ENST00000340450.3-1_ENSG00000131236.12.2";
chr1	/dev/stdin	CDS	40525009	40525130	.	+	0	gene_id "ENST00000340450.3-1_ENSG00000131236.12"; transcript_id "ENST00000340450.3-1_ENSG00000131236.12"; exon_number "2"; exon_id "ENST00000340450.3-1_ENSG00000131236.12.2";
chr1	/dev/stdin	exon	40525742	40525842	.	+	.	gene_id "ENST00000340450.3-1_ENSG00000131236.12"; transcript_id "ENST00000340450.3-1_ENSG00000131236.12"; exon_number "3"; exon_id "ENST00000340450.3-1_ENSG00000131236.12.3";
chr1	/dev/stdin	CDS	40525742	40525842	.	+	1	gene_id "ENST00000340450.3-1_ENSG00000131236.12"; transcript_id "ENST00000340450.3-1_ENSG00000131236.12"; exon_number "3"; exon_id "ENST00000340450.3-1_ENSG00000131236.12.3";
chr1	/dev/stdin	exon	40527407	40527484	.	+	.	gene_id "ENST00000340450.3-1_ENSG00000131236.12"; transcript_id "ENST00000340450.3-1_ENSG00000131236.12"; exon_number "4"; exon_id "ENST00000340450.3-1_ENSG00000131236.12.4";
chr1	/dev/stdin	CDS	40527407	40527484	.	+	2	gene_id "ENST00000340450.3-1_ENSG00000131236.12"; transcript_id "ENST00000340450.3-1_ENSG00000131236.12"; exon_number "4"; exon_id "ENST00000340450.3-1_ENSG00000131236.12.4";
chr1	/dev/stdin	exon	40529899	40530042	.	+	.	gene_id "ENST00000340450.3-1_ENSG00000131236.12"; transcript_id "ENST00000340450.3-1_ENSG00000131236.12"; exon_number "5"; exon_id "ENST00000340450.3-1_ENSG00000131236.12.5";
chr1	/dev/stdin	CDS	40529899	40530042	.	+	2	gene_id "ENST00000340450.3-1_ENSG00000131236.12"; transcript_id "ENST00000340450.3-1_ENSG00000131236.12"; exon_number "5"; exon_id "ENST00000340450.3-1_ENSG00000131236.12.5";
chr1	/dev/stdin	exon	40530146	40530231	.	+	.	gene_id "ENST00000340450.3-1_ENSG00000131236.12"; transcript_id "ENST00000340450.3-1_ENSG00000131236.12"; exon_number "6"; exon_id "ENST00000340450.3-1_ENSG00000131236.12.6";
chr1	/dev/stdin	CDS	40530146	40530231	.	+	2	gene_id "ENST00000340450.3-1_ENSG00000131236.12"; transcript_id "ENST00000340450.3-1_ENSG00000131236.12"; exon_number "6"; exon_id "ENST00000340450.3-1_ENSG00000131236.12.6";
chr1	/dev/stdin	exon	40531887	40531992	.	+	.	gene_id "ENST00000340450.3-1_ENSG00000131236.12"; transcript_id "ENST00000340450.3-1_ENSG00000131236.12"; exon_number "7"; exon_id "ENST00000340450.3-1_ENSG00000131236.12.7";
chr1	/dev/stdin	CDS	40531887	40531992	.	+	0	gene_id "ENST00000340450.3-1_ENSG00000131236.12"; transcript_id "ENST00000340450.3-1_ENSG00000131236.12"; exon_number "7"; exon_id "ENST00000340450.3-1_ENSG00000131236.12.7";
chr1	/dev/stdin	exon	40533212	40533389	.	+	.	gene_id "ENST00000340450.3-1_ENSG00000131236.12"; transcript_id "ENST00000340450.3-1_ENSG00000131236.12"; exon_number "8"; exon_id "ENST00000340450.3-1_ENSG00000131236.12.8";
chr1	/dev/stdin	CDS	40533212	40533389	.	+	2	gene_id "ENST00000340450.3-1_ENSG00000131236.12"; transcript_id "ENST00000340450.3-1_ENSG00000131236.12"; exon_number "8"; exon_id "ENST00000340450.3-1_ENSG00000131236.12.8";
chr1	/dev/stdin	exon	40535362	40535546	.	+	.	gene_id "ENST00000340450.3-1_ENSG00000131236.12"; transcript_id "ENST00000340450.3-1_ENSG00000131236.12"; exon_number "9"; exon_id "ENST00000340450.3-1_ENSG00000131236.12.9";
chr1	/dev/stdin	CDS	40535362	40535546	.	+	1	gene_id "ENST00000340450.3-1_ENSG00000131236.12"; transcript_id "ENST00000340450.3-1_ENSG00000131236.12"; exon_number "9"; exon_id "ENST00000340450.3-1_ENSG00000131236.12.9";
chr1	/dev/stdin	exon	40535831	40535954	.	+	.	gene_id "ENST00000340450.3-1_ENSG00000131236.12"; transcript_id "ENST00000340450.3-1_ENSG00000131236.12"; exon_number "10"; exon_id "ENST00000340450.3-1_ENSG00000131236.12.10";
chr1	/dev/stdin	CDS	40535831	40535954	.	+	2	gene_id "ENST00000340450.3-1_ENSG00000131236.12"; transcript_id "ENST00000340450.3-1_ENSG00000131236.12"; exon_number "10"; exon_id "ENST00000340450.3-1_ENSG00000131236.12.10";
chr1	/dev/stdin	exon	40536102	40536184	.	+	.	gene_id "ENST00000340450.3-1_ENSG00000131236.12"; transcript_id "ENST00000340450.3-1_ENSG00000131236.12"; exon_number "11"; exon_id "ENST00000340450.3-1_ENSG00000131236.12.11";
chr1	/dev/stdin	CDS	40536102	40536184	.	+	1	gene_id "ENST00000340450.3-1_ENSG00000131236.12"; transcript_id "ENST00000340450.3-1_ENSG00000131236.12"; exon_number "11"; exon_id "ENST00000340450.3-1_ENSG00000131236.12.11";
chr1	/dev/stdin	exon	40536508	40536651	.	+	.	gene_id "ENST00000340450.3-1_ENSG00000131236.12"; transcript_id "ENST00000340450.3-1_ENSG00000131236.12"; exon_number "12"; exon_id "ENST00000340450.3-1_ENSG00000131236.12.12";
chr1	/dev/stdin	CDS	40536508	40536651	.	+	2	gene_id "ENST00000340450.3-1_ENSG00000131236.12"; transcript_id "ENST00000340450.3-1_ENSG00000131236.12"; exon_number "12"; exon_id "ENST00000340450.3-1_ENSG00000131236.12.12";
chr1	/dev/stdin	exon	40537122	40537736	.	+	.	gene_id "ENST00000340450.3-1_ENSG00000131236.12"; transcript_id "ENST00000340450.3-1_ENSG00000131236.12"; exon_number "13"; exon_id "ENST00000340450.3-1_ENSG00000131236.12.13";
chr1	/dev/stdin	CDS	40537122	40537736	.	+	2	gene_id "ENST00000340450.3-1_ENSG00000131236.12"; transcript_id "ENST00000340450.3-1_ENSG00000131236.12"; exon_number "13"; exon_id "ENST00000340450.3-1_ENSG00000131236.12.13";
chr1	/dev/stdin	start_codon	40506393	40506395	.	+	0	gene_id "ENST00000340450.3-1_ENSG00000131236.12"; transcript_id "ENST00000340450.3-1_ENSG00000131236.12"; exon_number "1"; exon_id "ENST00000340450.3-1_ENSG00000131236.12.1";
chr1	/dev/stdin	transcript	40506393	40537943	.	+	.	gene_id "17e789c2-1361-40e5-a356-6d2f7da0df9c_ENSG00000131236.12"; transcript_id "17e789c2-1361-40e5-a356-6d2f7da0df9c_ENSG00000131236.12";
chr1	/dev/stdin	exon	40506393	40506455	.	+	.	gene_id "17e789c2-1361-40e5-a356-6d2f7da0df9c_ENSG00000131236.12"; transcript_id "17e789c2-1361-40e5-a356-6d2f7da0df9c_ENSG00000131236.12"; exon_number "1"; exon_id "17e789c2-1361-40e5-a356-6d2f7da0df9c_ENSG00000131236.12.1";
chr1	/dev/stdin	CDS	40506393	40506455	.	+	0	gene_id "17e789c2-1361-40e5-a356-6d2f7da0df9c_ENSG00000131236.12"; transcript_id "17e789c2-1361-40e5-a356-6d2f7da0df9c_ENSG00000131236.12"; exon_number "1"; exon_id "17e789c2-1361-40e5-a356-6d2f7da0df9c_ENSG00000131236.12.1";
chr1	/dev/stdin	exon	40525009	40525130	.	+	.	gene_id "17e789c2-1361-40e5-a356-6d2f7da0df9c_ENSG00000131236.12"; transcript_id "17e789c2-1361-40e5-a356-6d2f7da0df9c_ENSG00000131236.12"; exon_number "2"; exon_id "17e789c2-1361-40e5-a356-6d2f7da0df9c_ENSG00000131236.12.2";
chr1	/dev/stdin	CDS	40525009	40525130	.	+	0	gene_id "17e789c2-1361-40e5-a356-6d2f7da0df9c_ENSG00000131236.12"; transcript_id "17e789c2-1361-40e5-a356-6d2f7da0df9c_ENSG00000131236.12"; exon_number "2"; exon_id "17e789c2-1361-40e5-a356-6d2f7da0df9c_ENSG00000131236.12.2";
chr1	/dev/stdin	exon	40525742	40525842	.	+	.	gene_id "17e789c2-1361-40e5-a356-6d2f7da0df9c_ENSG00000131236.12"; transcript_id "17e789c2-1361-40e5-a356-6d2f7da0df9c_ENSG00000131236.12"; exon_number "3"; exon_id "17e789c2-1361-40e5-a356-6d2f7da0df9c_ENSG00000131236.12.3";
chr1	/dev/stdin	CDS	40525742	40525842	.	+	1	gene_id "17e789c2-1361-40e5-a356-6d2f7da0df9c_ENSG00000131236.12"; transcript_id "17e789c2-1361-40e5-a356-6d2f7da0df9c_ENSG00000131236.12"; exon_number "3"; exon_id "17e789c2-1361-40e5-a356-6d2f7da0df9c_ENSG00000131236.12.3";
chr1	/dev/stdin	exon	40527407	40527484	.	+	.	gene_id "17e789c2-1361-40e5-a356-6d2f7da0df9c_ENSG00000131236.12"; transcript_id "17e789c2-1361-40e5-a356-6d2f7da0df9c_ENSG00000131236.12"; exon_number "4"; exon_id "17e789c2-1361-40e5-a356-6d2f7da0df9c_ENSG00000131236.12.4";
chr1	/dev/stdin	CDS	40527407	40527484	.	+	2	gene_id "17e789c2-1361-40e5-a356-6d2f7da0df9c_ENSG00000131236.12"; transcript_id "17e789c2-1361-40e5-a356-6d2f7da0df9c_ENSG00000131236.12"; exon_number "4"; exon_id "17e789c2-1361-40e5-a356-6d2f7da0df9c_ENSG00000131236.12.4";
chr1	/dev/stdin	exon	40529899	40530042	.	+	.	gene_id "17e789c2-1361-40e5-a356-6d2f7da0df9c_ENSG00000131236.12"; transcript_id "17e789c2-1361-40e5-a356-6d2f7da0df9c_ENSG00000131236.12"; exon_number "5"; exon_id "17e789c2-1361-40e5-a356-6d2f7da0df9c_ENSG00000131236.12.5";
chr1	/dev/stdin	CDS	40529899	40530042	.	+	2	gene_id "17e789c2-1361-40e5-a356-6d2f7da0df9c_ENSG00000131236.12"; transcript_id "17e789c2-1361-40e5-a356-6d2f7da0df9c_ENSG00000131236.12"; exon_number "5"; exon_id "17e789c2-1361-40e5-a356-6d2f7da0df9c_ENSG00000131236.12.5";
chr1	/dev/stdin	exon	40530146	40530231	.	+	.	gene_id "17e789c2-1361-40e5-a356-6d2f7da0df9c_ENSG00000131236.12"; transcript_id "17e789c2-1361-40e5-a356-6d2f7da0df9c_ENSG00000131236.12"; exon_number "6"; exon_id "17e789c2-1361-40e5-a356-6d2f7da0df9c_ENSG00000131236.12.6";
chr1	/dev/stdin	CDS	40530146	40530231	.	+	2	gene_id "17e789c2-1361-40e5-a356-6d2f7da0df9c_ENSG00000131236.12"; transcript_id "17e789c2-1361-40e5-a356-6d2f7da0df9c_ENSG00000131236.12"; exon_number "6"; exon_id "17e789c2-1361-40e5-a356-6d2f7da0df9c_ENSG00000131236.12.6";
chr1	/dev/stdin	exon	40531887	40531992	.	+	.	gene_id "17e789c2-1361-40e5-a356-6d2f7da0df9c_ENSG00000131236.12"; transcript_id "17e789c2-1361-40e5-a356-6d2f7da0df9c_ENSG00000131236.12"; exon_number "7"; exon_id "17e789c2-1361-40e5-a356-6d2f7da0df9c_ENSG00000131236.12.7";
chr1	/dev/stdin	CDS	40531887	40531992	.	+	0	gene_id "17e789c2-1361-40e5-a356-6d2f7da0df9c_ENSG00000131236.12"; transcript_id "17e789c2-1361-40e5-a356-6d2f7da0df9c_ENSG00000131236.12"; exon_number "7"; exon_id "17e789c2-1361-40e5-a356-6d2f7da0df9c_ENSG00000131236.12.7";
chr1	/dev/stdin	exon	40533212	40533389	.	+	.	gene_id "17e789c2-1361-40e5-a356-6d2f7da0df9c_ENSG00000131236.12"; transcript_id "17e789c2-1361-40e5-a356-6d2f7da0df9c_ENSG00000131236.12"; exon_number "8"; exon_id "17e789c2-1361-40e5-a356-6d2f7da0df9c_ENSG00000131236.12.8";
chr1	/dev/stdin	CDS	40533212	40533389	.	+	2	gene_id "17e789c2-1361-40e5-a356-6d2f7da0df9c_ENSG00000131236.12"; transcript_id "17e789c2-1361-40e5-a356-6d2f7da0df9c_ENSG00000131236.12"; exon_number "8"; exon_id "17e789c2-1361-40e5-a356-6d2f7da0df9c_ENSG00000131236.12.8";
chr1	/dev/stdin	exon	40535362	40535546	.	+	.	gene_id "17e789c2-1361-40e5-a356-6d2f7da0df9c_ENSG00000131236.12"; transcript_id "17e789c2-1361-40e5-a356-6d2f7da0df9c_ENSG00000131236.12"; exon_number "9"; exon_id "17e789c2-1361-40e5-a356-6d2f7da0df9c_ENSG00000131236.12.9";
chr1	/dev/stdin	CDS	40535362	40535546	.	+	1	gene_id "17e789c2-1361-40e5-a356-6d2f7da0df9c_ENSG00000131236.12"; transcript_id "17e789c2-1361-40e5-a356-6d2f7da0df9c_ENSG00000131236.12"; exon_number "9"; exon_id "17e789c2-1361-40e5-a356-6d2f7da0df9c_ENSG00000131236.12.9";
chr1	/dev/stdin	exon	40535831	40535954	.	+	.	gene_id "17e789c2-1361-40e5-a356-6d2f7da0df9c_ENSG00000131236.12"; transcript_id "17e789c2-1361-40e5-a356-6d2f7da0df9c_ENSG00000131236.12"; exon_number "10"; exon_id "17e789c2-1361-40e5-a356-6d2f7da0df9c_ENSG00000131236.12.10";
chr1	/dev/stdin	CDS	40535831	40535954	.	+	2	gene_id "17e789c2-1361-40e5-a356-6d2f7da0df9c_ENSG00000131236.12"; transcript_id "17e789c2-1361-40e5-a356-6d2f7da0df9c_ENSG00000131236.12"; exon_number "10"; exon_id "17e789c2-1361-40e5-a356-6d2f7da0df9c_ENSG00000131236.12.10";
chr1	/dev/stdin	exon	40536102	40536184	.	+	.	gene_id "17e789c2-1361-40e5-a356-6d2f7da0df9c_ENSG00000131236.12"; transcript_id "17e789c2-1361-40e5-a356-6d2f7da0df9c_ENSG00000131236.12"; exon_number "11"; exon_id "17e789c2-1361-40e5-a356-6d2f7da0df9c_ENSG00000131236.12.11";
chr1	/dev/stdin	CDS	40536102	40536184	.	+	1	gene_id "17e789c2-1361-40e5-a356-6d2f7da0df9c_ENSG00000131236.12"; transcript_id "17e789c2-1361-40e5-a356-6d2f7da0df9c_ENSG00000131236.12"; exon_number "11"; exon_id "17e789c2-1361-40e5-a356-6d2f7da0df9c_ENSG00000131236.12.11";
chr1	/dev/stdin	exon	40536508	40536651	.	+	.	gene_id "17e789c2-1361-40e5-a356-6d2f7da0df9c_ENSG00000131236.12"; transcript_id "17e789c2-1361-40e5-a356-6d2f7da0df9c_ENSG00000131236.12"; exon_number "12"; exon_id "17e789c2-1361-40e5-a356-6d2f7da0df9c_ENSG00000131236.12.12";
chr1	/dev/stdin	CDS	40536508	40536651	.	+	2	gene_id "17e789c2-1361-40e5-a356-6d2f7da0df9c_ENSG00000131236.12"; transcript_id "17e789c2-1361-40e5-a356-6d2f7da0df9c_ENSG00000131236.12"; exon_number "12"; exon_id "17e789c2-1361-40e5-a356-6d2f7da0df9c_ENSG00000131236.12.12";
chr1	/dev/stdin	exon	40537122	40537943	.	+	.	gene_id "17e789c2-1361-40e5-a356-6d2f7da0df9c_ENSG00000131236.12"; transcript_id "17e789c2-1361-40e5-a356-6d2f7da0df9c_ENSG00000131236.12"; exon_number "13"; exon_id "17e789c2-1361-40e5-a356-6d2f7da0df9c_ENSG00000131236.12.13";
chr1	/dev/stdin	CDS	40537122	40537943	.	+	2	gene_id "17e789c2-1361-40e5-a356-6d2f7da0df9c_ENSG00000131236.12"; transcript_id "17e789c2-1361-40e5-a356-6d2f7da0df9c_ENSG00000131236.12"; exon_number "13"; exon_id "17e789c2-1361-40e5-a356-6d2f7da0df9c_ENSG00000131236.12.13";
chr1	/dev/stdin	start_codon	40506393	40506395	.	+	0	gene_id "17e789c2-1361-40e5-a356-6d2f7da0df9c_ENSG00000131236.12"; transcript_id "17e789c2-1361-40e5-a356-6d2f7da0df9c_ENSG00000131236.12"; exon_number "1"; exon_id "17e789c2-1361-40e5-a356-6d2f7da0df9c_ENSG00000131236.12.1";
chr1	/dev/stdin	transcript	40506393	40538313	.	+	.	gene_id "17e789c2-1361-40e5-a356-6d2f7da0df9c-1_ENSG00000131236.12"; transcript_id "17e789c2-1361-40e5-a356-6d2f7da0df9c-1_ENSG00000131236.12";
chr1	/dev/stdin	exon	40506393	40506455	.	+	.	gene_id "17e789c2-1361-40e5-a356-6d2f7da0df9c-1_ENSG00000131236.12"; transcript_id "17e789c2-1361-40e5-a356-6d2f7da0df9c-1_ENSG00000131236.12"; exon_number "1"; exon_id "17e789c2-1361-40e5-a356-6d2f7da0df9c-1_ENSG00000131236.12.1";
chr1	/dev/stdin	CDS	40506393	40506455	.	+	0	gene_id "17e789c2-1361-40e5-a356-6d2f7da0df9c-1_ENSG00000131236.12"; transcript_id "17e789c2-1361-40e5-a356-6d2f7da0df9c-1_ENSG00000131236.12"; exon_number "1"; exon_id "17e789c2-1361-40e5-a356-6d2f7da0df9c-1_ENSG00000131236.12.1";
chr1	/dev/stdin	exon	40525009	40525130	.	+	.	gene_id "17e789c2-1361-40e5-a356-6d2f7da0df9c-1_ENSG00000131236.12"; transcript_id "17e789c2-1361-40e5-a356-6d2f7da0df9c-1_ENSG00000131236.12"; exon_number "2"; exon_id "17e789c2-1361-40e5-a356-6d2f7da0df9c-1_ENSG00000131236.12.2";
chr1	/dev/stdin	CDS	40525009	40525130	.	+	0	gene_id "17e789c2-1361-40e5-a356-6d2f7da0df9c-1_ENSG00000131236.12"; transcript_id "17e789c2-1361-40e5-a356-6d2f7da0df9c-1_ENSG00000131236.12"; exon_number "2"; exon_id "17e789c2-1361-40e5-a356-6d2f7da0df9c-1_ENSG00000131236.12.2";
chr1	/dev/stdin	exon	40525742	40525842	.	+	.	gene_id "17e789c2-1361-40e5-a356-6d2f7da0df9c-1_ENSG00000131236.12"; transcript_id "17e789c2-1361-40e5-a356-6d2f7da0df9c-1_ENSG00000131236.12"; exon_number "3"; exon_id "17e789c2-1361-40e5-a356-6d2f7da0df9c-1_ENSG00000131236.12.3";
chr1	/dev/stdin	CDS	40525742	40525842	.	+	1	gene_id "17e789c2-1361-40e5-a356-6d2f7da0df9c-1_ENSG00000131236.12"; transcript_id "17e789c2-1361-40e5-a356-6d2f7da0df9c-1_ENSG00000131236.12"; exon_number "3"; exon_id "17e789c2-1361-40e5-a356-6d2f7da0df9c-1_ENSG00000131236.12.3";
chr1	/dev/stdin	exon	40527407	40527484	.	+	.	gene_id "17e789c2-1361-40e5-a356-6d2f7da0df9c-1_ENSG00000131236.12"; transcript_id "17e789c2-1361-40e5-a356-6d2f7da0df9c-1_ENSG00000131236.12"; exon_number "4"; exon_id "17e789c2-1361-40e5-a356-6d2f7da0df9c-1_ENSG00000131236.12.4";
chr1	/dev/stdin	CDS	40527407	40527484	.	+	2	gene_id "17e789c2-1361-40e5-a356-6d2f7da0df9c-1_ENSG00000131236.12"; transcript_id "17e789c2-1361-40e5-a356-6d2f7da0df9c-1_ENSG00000131236.12"; exon_number "4"; exon_id "17e789c2-1361-40e5-a356-6d2f7da0df9c-1_ENSG00000131236.12.4";
chr1	/dev/stdin	exon	40529899	40530042	.	+	.	gene_id "17e789c2-1361-40e5-a356-6d2f7da0df9c-1_ENSG00000131236.12"; transcript_id "17e789c2-1361-40e5-a356-6d2f7da0df9c-1_ENSG00000131236.12"; exon_number "5"; exon_id "17e789c2-1361-40e5-a356-6d2f7da0df9c-1_ENSG00000131236.12.5";
chr1	/dev/stdin	CDS	40529899	40530042	.	+	2	gene_id "17e789c2-1361-40e5-a356-6d2f7da0df9c-1_ENSG00000131236.12"; transcript_id "17e789c2-1361-40e5-a356-6d2f7da0df9c-1_ENSG00000131236.12"; exon_number "5"; exon_id "17e789c2-1361-40e5-a356-6d2f7da0df9c-1_ENSG00000131236.12.5";
chr1	/dev/stdin	exon	40530146	40530231	.	+	.	gene_id "17e789c2-1361-40e5-a356-6d2f7da0df9c-1_ENSG00000131236.12"; transcript_id "17e789c2-1361-40e5-a356-6d2f7da0df9c-1_ENSG00000131236.12"; exon_number "6"; exon_id "17e789c2-1361-40e5-a356-6d2f7da0df9c-1_ENSG00000131236.12.6";
chr1	/dev/stdin	CDS	40530146	40530231	.	+	2	gene_id "17e789c2-1361-40e5-a356-6d2f7da0df9c-1_ENSG00000131236.12"; transcript_id "17e789c2-1361-40e5-a356-6d2f7da0df9c-1_ENSG00000131236.12"; exon_number "6"; exon_id "17e789c2-1361-40e5-a356-6d2f7da0df9c-1_ENSG00000131236.12.6";
chr1	/dev/stdin	exon	40531887	40531992	.	+	.	gene_id "17e789c2-1361-40e5-a356-6d2f7da0df9c-1_ENSG00000131236.12"; transcript_id "17e789c2-1361-40e5-a356-6d2f7da0df9c-1_ENSG00000131236.12"; exon_number "7"; exon_id "17e789c2-1361-40e5-a356-6d2f7da0df9c-1_ENSG00000131236.12.7";
chr1	/dev/stdin	CDS	40531887	40531992	.	+	0	gene_id "17e789c2-1361-40e5-a356-6d2f7da0df9c-1_ENSG00000131236.12"; transcript_id "17e789c2-1361-40e5-a356-6d2f7da0df9c-1_ENSG00000131236.12"; exon_number "7"; exon_id "17e789c2-1361-40e5-a356-6d2f7da0df9c-1_ENSG00000131236.12.7";
chr1	/dev/stdin	exon	40533212	40533389	.	+	.	gene_id "17e789c2-1361-40e5-a356-6d2f7da0df9c-1_ENSG00000131236.12"; transcript_id "17e789c2-1361-40e5-a356-6d2f7da0df9c-1_ENSG00000131236.12"; exon_number "8"; exon_id "17e789c2-1361-40e5-a356-6d2f7da0df9c-1_ENSG00000131236.12.8";
chr1	/dev/stdin	CDS	40533212	40533389	.	+	2	gene_id "17e789c2-1361-40e5-a356-6d2f7da0df9c-1_ENSG00000131236.12"; transcript_id "17e789c2-1361-40e5-a356-6d2f7da0df9c-1_ENSG00000131236.12"; exon_number "8"; exon_id "17e789c2-1361-40e5-a356-6d2f7da0df9c-1_ENSG00000131236.12.8";
chr1	/dev/stdin	exon	40535362	40535546	.	+	.	gene_id "17e789c2-1361-40e5-a356-6d2f7da0df9c-1_ENSG00000131236.12"; transcript_id "17e789c2-1361-40e5-a356-6d2f7da0df9c-1_ENSG00000131236.12"; exon_number "9"; exon_id "17e789c2-1361-40e5-a356-6d2f7da0df9c-1_ENSG00000131236.12.9";
chr1	/dev/stdin	CDS	40535362	40535546	.	+	1	gene_id "17e789c2-1361-40e5-a356-6d2f7da0df9c-1_ENSG00000131236.12"; transcript_id "17e789c2-1361-40e5-a356-6d2f7da0df9c-1_ENSG00000131236.12"; exon_number "9"; exon_id "17e789c2-1361-40e5-a356-6d2f7da0df9c-1_ENSG00000131236.12.9";
chr1	/dev/stdin	exon	40535831	40535954	.	+	.	gene_id "17e789c2-1361-40e5-a356-6d2f7da0df9c-1_ENSG00000131236.12"; transcript_id "17e789c2-1361-40e5-a356-6d2f7da0df9c-1_ENSG00000131236.12"; exon_number "10"; exon_id "17e789c2-1361-40e5-a356-6d2f7da0df9c-1_ENSG00000131236.12.10";
chr1	/dev/stdin	CDS	40535831	40535954	.	+	2	gene_id "17e789c2-1361-40e5-a356-6d2f7da0df9c-1_ENSG00000131236.12"; transcript_id "17e789c2-1361-40e5-a356-6d2f7da0df9c-1_ENSG00000131236.12"; exon_number "10"; exon_id "17e789c2-1361-40e5-a356-6d2f7da0df9c-1_ENSG00000131236.12.10";
chr1	/dev/stdin	exon	40536102	40536184	.	+	.	gene_id "17e789c2-1361-40e5-a356-6d2f7da0df9c-1_ENSG00000131236.12"; transcript_id "17e789c2-1361-40e5-a356-6d2f7da0df9c-1_ENSG00000131236.12"; exon_number "11"; exon_id "17e789c2-1361-40e5-a356-6d2f7da0df9c-1_ENSG00000131236.12.11";
chr1	/dev/stdin	CDS	40536102	40536184	.	+	1	gene_id "17e789c2-1361-40e5-a356-6d2f7da0df9c-1_ENSG00000131236.12"; transcript_id "17e789c2-1361-40e5-a356-6d2f7da0df9c-1_ENSG00000131236.12"; exon_number "11"; exon_id "17e789c2-1361-40e5-a356-6d2f7da0df9c-1_ENSG00000131236.12.11";
chr1	/dev/stdin	exon	40536508	40536651	.	+	.	gene_id "17e789c2-1361-40e5-a356-6d2f7da0df9c-1_ENSG00000131236.12"; transcript_id "17e789c2-1361-40e5-a356-6d2f7da0df9c-1_ENSG00000131236.12"; exon_number "12"; exon_id "17e789c2-1361-40e5-a356-6d2f7da0df9c-1_ENSG00000131236.12.12";
chr1	/dev/stdin	CDS	40536508	40536651	.	+	2	gene_id "17e789c2-1361-40e5-a356-6d2f7da0df9c-1_ENSG00000131236.12"; transcript_id "17e789c2-1361-40e5-a356-6d2f7da0df9c-1_ENSG00000131236.12"; exon_number "12"; exon_id "17e789c2-1361-40e5-a356-6d2f7da0df9c-1_ENSG00000131236.12.12";
chr1	/dev/stdin	exon	40537122	40538313	.	+	.	gene_id "17e789c2-1361-40e5-a356-6d2f7da0df9c-1_ENSG00000131236.12"; transcript_id "17e789c2-1361-40e5-a356-6d2f7da0df9c-1_ENSG00000131236.12"; exon_number "13"; exon_id "17e789c2-1361-40e5-a356-6d2f7da0df9c-1_ENSG00000131236.12.13";
chr1	/dev/stdin	CDS	40537122	40538313	.	+	2	gene_id "17e789c2-1361-40e5-a356-6d2f7da0df9c-1_ENSG00000131236.12"; transcript_id "17e789c2-1361-40e5-a356-6d2f7da0df9c-1_ENSG00000131236.12"; exon_number "13"; exon_id "17e789c2-1361-40e5-a356-6d2f7da0df9c-1_ENSG00000131236.12.13";
chr1	/dev/stdin	start_codon	40506393	40506395	.	+	0	gene_id "17e789c2-1361-40e5-a356-6d2f7da0df9c-1_ENSG00000131236.12"; transcript_id "17e789c2-1361-40e5-a356-6d2f7da0df9c-1_ENSG00000131236.12"; exon_number "1"; exon_id "17e789c2-1361-40e5-a356-6d2f7da0df9c-1_ENSG00000131236.12.1";
chr1	/dev/stdin	transcript	40506393	40537943	.	+	.	gene_id "ENST00000372792.2_ENSG00000131236.12"; transcript_id "ENST00000372792.2_ENSG00000131236.12";
chr1	/dev/stdin	exon	40506393	40506473	.	+	.	gene_id "ENST00000372792.2_ENSG00000131236.12"; transcript_id "ENST00000372792.2_ENSG00000131236.12"; exon_number "1"; exon_id "ENST00000372792.2_ENSG00000131236.12.1";
chr1	/dev/stdin	CDS	40506393	40506473	.	+	0	gene_id "ENST00000372792.2_ENSG00000131236.12"; transcript_id "ENST00000372792.2_ENSG00000131236.12"; exon_number "1"; exon_id "ENST00000372792.2_ENSG00000131236.12.1";
chr1	/dev/stdin	exon	40525006	40525130	.	+	.	gene_id "ENST00000372792.2_ENSG00000131236.12"; transcript_id "ENST00000372792.2_ENSG00000131236.12"; exon_number "2"; exon_id "ENST00000372792.2_ENSG00000131236.12.2";
chr1	/dev/stdin	CDS	40525006	40525130	.	+	0	gene_id "ENST00000372792.2_ENSG00000131236.12"; transcript_id "ENST00000372792.2_ENSG00000131236.12"; exon_number "2"; exon_id "ENST00000372792.2_ENSG00000131236.12.2";
chr1	/dev/stdin	exon	40525739	40525842	.	+	.	gene_id "ENST00000372792.2_ENSG00000131236.12"; transcript_id "ENST00000372792.2_ENSG00000131236.12"; exon_number "3"; exon_id "ENST00000372792.2_ENSG00000131236.12.3";
chr1	/dev/stdin	CDS	40525739	40525842	.	+	1	gene_id "ENST00000372792.2_ENSG00000131236.12"; transcript_id "ENST00000372792.2_ENSG00000131236.12"; exon_number "3"; exon_id "ENST00000372792.2_ENSG00000131236.12.3";
chr1	/dev/stdin	exon	40527407	40527484	.	+	.	gene_id "ENST00000372792.2_ENSG00000131236.12"; transcript_id "ENST00000372792.2_ENSG00000131236.12"; exon_number "4"; exon_id "ENST00000372792.2_ENSG00000131236.12.4";
chr1	/dev/stdin	CDS	40527407	40527484	.	+	2	gene_id "ENST00000372792.2_ENSG00000131236.12"; transcript_id "ENST00000372792.2_ENSG00000131236.12"; exon_number "4"; exon_id "ENST00000372792.2_ENSG00000131236.12.4";
chr1	/dev/stdin	exon	40529899	40530042	.	+	.	gene_id "ENST00000372792.2_ENSG00000131236.12"; transcript_id "ENST00000372792.2_ENSG00000131236.12"; exon_number "5"; exon_id "ENST00000372792.2_ENSG00000131236.12.5";
chr1	/dev/stdin	CDS	40529899	40530042	.	+	2	gene_id "ENST00000372792.2_ENSG00000131236.12"; transcript_id "ENST00000372792.2_ENSG00000131236.12"; exon_number "5"; exon_id "ENST00000372792.2_ENSG00000131236.12.5";
chr1	/dev/stdin	exon	40530146	40530231	.	+	.	gene_id "ENST00000372792.2_ENSG00000131236.12"; transcript_id "ENST00000372792.2_ENSG00000131236.12"; exon_number "6"; exon_id "ENST00000372792.2_ENSG00000131236.12.6";
chr1	/dev/stdin	CDS	40530146	40530231	.	+	2	gene_id "ENST00000372792.2_ENSG00000131236.12"; transcript_id "ENST00000372792.2_ENSG00000131236.12"; exon_number "6"; exon_id "ENST00000372792.2_ENSG00000131236.12.6";
chr1	/dev/stdin	exon	40531887	40531992	.	+	.	gene_id "ENST00000372792.2_ENSG00000131236.12"; transcript_id "ENST00000372792.2_ENSG00000131236.12"; exon_number "7"; exon_id "ENST00000372792.2_ENSG00000131236.12.7";
chr1	/dev/stdin	CDS	40531887	40531992	.	+	0	gene_id "ENST00000372792.2_ENSG00000131236.12"; transcript_id "ENST00000372792.2_ENSG00000131236.12"; exon_number "7"; exon_id "ENST00000372792.2_ENSG00000131236.12.7";
chr1	/dev/stdin	exon	40533212	40533389	.	+	.	gene_id "ENST00000372792.2_ENSG00000131236.12"; transcript_id "ENST00000372792.2_ENSG00000131236.12"; exon_number "8"; exon_id "ENST00000372792.2_ENSG00000131236.12.8";
chr1	/dev/stdin	CDS	40533212	40533389	.	+	2	gene_id "ENST00000372792.2_ENSG00000131236.12"; transcript_id "ENST00000372792.2_ENSG00000131236.12"; exon_number "8"; exon_id "ENST00000372792.2_ENSG00000131236.12.8";
chr1	/dev/stdin	exon	40535362	40535546	.	+	.	gene_id "ENST00000372792.2_ENSG00000131236.12"; transcript_id "ENST00000372792.2_ENSG00000131236.12"; exon_number "9"; exon_id "ENST00000372792.2_ENSG00000131236.12.9";
chr1	/dev/stdin	CDS	40535362	40535546	.	+	1	gene_id "ENST00000372792.2_ENSG00000131236.12"; transcript_id "ENST00000372792.2_ENSG00000131236.12"; exon_number "9"; exon_id "ENST00000372792.2_ENSG00000131236.12.9";
chr1	/dev/stdin	exon	40535831	40535954	.	+	.	gene_id "ENST00000372792.2_ENSG00000131236.12"; transcript_id "ENST00000372792.2_ENSG00000131236.12"; exon_number "10"; exon_id "ENST00000372792.2_ENSG00000131236.12.10";
chr1	/dev/stdin	CDS	40535831	40535954	.	+	2	gene_id "ENST00000372792.2_ENSG00000131236.12"; transcript_id "ENST00000372792.2_ENSG00000131236.12"; exon_number "10"; exon_id "ENST00000372792.2_ENSG00000131236.12.10";
chr1	/dev/stdin	exon	40536102	40536184	.	+	.	gene_id "ENST00000372792.2_ENSG00000131236.12"; transcript_id "ENST00000372792.2_ENSG00000131236.12"; exon_number "11"; exon_id "ENST00000372792.2_ENSG00000131236.12.11";
chr1	/dev/stdin	CDS	40536102	40536184	.	+	1	gene_id "ENST00000372792.2_ENSG00000131236.12"; transcript_id "ENST00000372792.2_ENSG00000131236.12"; exon_number "11"; exon_id "ENST00000372792.2_ENSG00000131236.12.11";
chr1	/dev/stdin	exon	40536508	40536651	.	+	.	gene_id "ENST00000372792.2_ENSG00000131236.12"; transcript_id "ENST00000372792.2_ENSG00000131236.12"; exon_number "12"; exon_id "ENST00000372792.2_ENSG00000131236.12.12";
chr1	/dev/stdin	CDS	40536508	40536651	.	+	2	gene_id "ENST00000372792.2_ENSG00000131236.12"; transcript_id "ENST00000372792.2_ENSG00000131236.12"; exon_number "12"; exon_id "ENST00000372792.2_ENSG00000131236.12.12";
chr1	/dev/stdin	exon	40537122	40537943	.	+	.	gene_id "ENST00000372792.2_ENSG00000131236.12"; transcript_id "ENST00000372792.2_ENSG00000131236.12"; exon_number "13"; exon_id "ENST00000372792.2_ENSG00000131236.12.13";
chr1	/dev/stdin	CDS	40537122	40537943	.	+	2	gene_id "ENST00000372792.2_ENSG00000131236.12"; transcript_id "ENST00000372792.2_ENSG00000131236.12"; exon_number "13"; exon_id "ENST00000372792.2_ENSG00000131236.12.13";
chr1	/dev/stdin	start_codon	40506393	40506395	.	+	0	gene_id "ENST00000372792.2_ENSG00000131236.12"; transcript_id "ENST00000372792.2_ENSG00000131236.12"; exon_number "1"; exon_id "ENST00000372792.2_ENSG00000131236.12.1";
chr1	/dev/stdin	transcript	40506393	40538313	.	+	.	gene_id "ENST00000372792.2-1_ENSG00000131236.12"; transcript_id "ENST00000372792.2-1_ENSG00000131236.12";
chr1	/dev/stdin	exon	40506393	40506473	.	+	.	gene_id "ENST00000372792.2-1_ENSG00000131236.12"; transcript_id "ENST00000372792.2-1_ENSG00000131236.12"; exon_number "1"; exon_id "ENST00000372792.2-1_ENSG00000131236.12.1";
chr1	/dev/stdin	CDS	40506393	40506473	.	+	0	gene_id "ENST00000372792.2-1_ENSG00000131236.12"; transcript_id "ENST00000372792.2-1_ENSG00000131236.12"; exon_number "1"; exon_id "ENST00000372792.2-1_ENSG00000131236.12.1";
chr1	/dev/stdin	exon	40525006	40525130	.	+	.	gene_id "ENST00000372792.2-1_ENSG00000131236.12"; transcript_id "ENST00000372792.2-1_ENSG00000131236.12"; exon_number "2"; exon_id "ENST00000372792.2-1_ENSG00000131236.12.2";
chr1	/dev/stdin	CDS	40525006	40525130	.	+	0	gene_id "ENST00000372792.2-1_ENSG00000131236.12"; transcript_id "ENST00000372792.2-1_ENSG00000131236.12"; exon_number "2"; exon_id "ENST00000372792.2-1_ENSG00000131236.12.2";
chr1	/dev/stdin	exon	40525739	40525842	.	+	.	gene_id "ENST00000372792.2-1_ENSG00000131236.12"; transcript_id "ENST00000372792.2-1_ENSG00000131236.12"; exon_number "3"; exon_id "ENST00000372792.2-1_ENSG00000131236.12.3";
chr1	/dev/stdin	CDS	40525739	40525842	.	+	1	gene_id "ENST00000372792.2-1_ENSG00000131236.12"; transcript_id "ENST00000372792.2-1_ENSG00000131236.12"; exon_number "3"; exon_id "ENST00000372792.2-1_ENSG00000131236.12.3";
chr1	/dev/stdin	exon	40527407	40527484	.	+	.	gene_id "ENST00000372792.2-1_ENSG00000131236.12"; transcript_id "ENST00000372792.2-1_ENSG00000131236.12"; exon_number "4"; exon_id "ENST00000372792.2-1_ENSG00000131236.12.4";
chr1	/dev/stdin	CDS	40527407	40527484	.	+	2	gene_id "ENST00000372792.2-1_ENSG00000131236.12"; transcript_id "ENST00000372792.2-1_ENSG00000131236.12"; exon_number "4"; exon_id "ENST00000372792.2-1_ENSG00000131236.12.4";
chr1	/dev/stdin	exon	40529899	40530042	.	+	.	gene_id "ENST00000372792.2-1_ENSG00000131236.12"; transcript_id "ENST00000372792.2-1_ENSG00000131236.12"; exon_number "5"; exon_id "ENST00000372792.2-1_ENSG00000131236.12.5";
chr1	/dev/stdin	CDS	40529899	40530042	.	+	2	gene_id "ENST00000372792.2-1_ENSG00000131236.12"; transcript_id "ENST00000372792.2-1_ENSG00000131236.12"; exon_number "5"; exon_id "ENST00000372792.2-1_ENSG00000131236.12.5";
chr1	/dev/stdin	exon	40530146	40530231	.	+	.	gene_id "ENST00000372792.2-1_ENSG00000131236.12"; transcript_id "ENST00000372792.2-1_ENSG00000131236.12"; exon_number "6"; exon_id "ENST00000372792.2-1_ENSG00000131236.12.6";
chr1	/dev/stdin	CDS	40530146	40530231	.	+	2	gene_id "ENST00000372792.2-1_ENSG00000131236.12"; transcript_id "ENST00000372792.2-1_ENSG00000131236.12"; exon_number "6"; exon_id "ENST00000372792.2-1_ENSG00000131236.12.6";
chr1	/dev/stdin	exon	40531887	40531992	.	+	.	gene_id "ENST00000372792.2-1_ENSG00000131236.12"; transcript_id "ENST00000372792.2-1_ENSG00000131236.12"; exon_number "7"; exon_id "ENST00000372792.2-1_ENSG00000131236.12.7";
chr1	/dev/stdin	CDS	40531887	40531992	.	+	0	gene_id "ENST00000372792.2-1_ENSG00000131236.12"; transcript_id "ENST00000372792.2-1_ENSG00000131236.12"; exon_number "7"; exon_id "ENST00000372792.2-1_ENSG00000131236.12.7";
chr1	/dev/stdin	exon	40533212	40533389	.	+	.	gene_id "ENST00000372792.2-1_ENSG00000131236.12"; transcript_id "ENST00000372792.2-1_ENSG00000131236.12"; exon_number "8"; exon_id "ENST00000372792.2-1_ENSG00000131236.12.8";
chr1	/dev/stdin	CDS	40533212	40533389	.	+	2	gene_id "ENST00000372792.2-1_ENSG00000131236.12"; transcript_id "ENST00000372792.2-1_ENSG00000131236.12"; exon_number "8"; exon_id "ENST00000372792.2-1_ENSG00000131236.12.8";
chr1	/dev/stdin	exon	40535362	40535546	.	+	.	gene_id "ENST00000372792.2-1_ENSG00000131236.12"; transcript_id "ENST00000372792.2-1_ENSG00000131236.12"; exon_number "9"; exon_id "ENST00000372792.2-1_ENSG00000131236.12.9";
chr1	/dev/stdin	CDS	40535362	40535546	.	+	1	gene_id "ENST00000372792.2-1_ENSG00000131236.12"; transcript_id "ENST00000372792.2-1_ENSG00000131236.12"; exon_number "9"; exon_id "ENST00000372792.2-1_ENSG00000131236.12.9";
chr1	/dev/stdin	exon	40535831	40535954	.	+	.	gene_id "ENST00000372792.2-1_ENSG00000131236.12"; transcript_id "ENST00000372792.2-1_ENSG00000131236.12"; exon_number "10"; exon_id "ENST00000372792.2-1_ENSG00000131236.12.10";
chr1	/dev/stdin	CDS	40535831	40535954	.	+	2	gene_id "ENST00000372792.2-1_ENSG00000131236.12"; transcript_id "ENST00000372792.2-1_ENSG00000131236.12"; exon_number "10"; exon_id "ENST00000372792.2-1_ENSG00000131236.12.10";
chr1	/dev/stdin	exon	40536102	40536184	.	+	.	gene_id "ENST00000372792.2-1_ENSG00000131236.12"; transcript_id "ENST00000372792.2-1_ENSG00000131236.12"; exon_number "11"; exon_id "ENST00000372792.2-1_ENSG00000131236.12.11";
chr1	/dev/stdin	CDS	40536102	40536184	.	+	1	gene_id "ENST00000372792.2-1_ENSG00000131236.12"; transcript_id "ENST00000372792.2-1_ENSG00000131236.12"; exon_number "11"; exon_id "ENST00000372792.2-1_ENSG00000131236.12.11";
chr1	/dev/stdin	exon	40536508	40536651	.	+	.	gene_id "ENST00000372792.2-1_ENSG00000131236.12"; transcript_id "ENST00000372792.2-1_ENSG00000131236.12"; exon_number "12"; exon_id "ENST00000372792.2-1_ENSG00000131236.12.12";
chr1	/dev/stdin	CDS	40536508	40536651	.	+	2	gene_id "ENST00000372792.2-1_ENSG00000131236.12"; transcript_id "ENST00000372792.2-1_ENSG00000131236.12"; exon_number "12"; exon_id "ENST00000372792.2-1_ENSG00000131236.12.12";
chr1	/dev/stdin	exon	40537122	40538313	.	+	.	gene_id "ENST00000372792.2-1_ENSG00000131236.12"; transcript_id "ENST00000372792.2-1_ENSG00000131236.12"; exon_number "13"; exon_id "ENST00000372792.2-1_ENSG00000131236.12.13";
chr1	/dev/stdin	CDS	40537122	40538313	.	+	2	gene_id "ENST00000372792.2-1_ENSG00000131236.12"; transcript_id "ENST00000372792.2-1_ENSG00000131236.12"; exon_number "13"; exon_id "ENST00000372792.2-1_ENSG00000131236.12.13";
chr1	/dev/stdin	start_codon	40506393	40506395	.	+	0	gene_id "ENST00000372792.2-1_ENSG00000131236.12"; transcript_id "ENST00000372792.2-1_ENSG00000131236.12"; exon_number "1"; exon_id "ENST00000372792.2-1_ENSG00000131236.12.1";
chr1	/dev/stdin	transcript	40506393	40537943	.	+	.	gene_id "ecb7d845-ac8f-444f-8a66-dcc17e984b5d_ENSG00000131236.12"; transcript_id "ecb7d845-ac8f-444f-8a66-dcc17e984b5d_ENSG00000131236.12";
chr1	/dev/stdin	exon	40506393	40506455	.	+	.	gene_id "ecb7d845-ac8f-444f-8a66-dcc17e984b5d_ENSG00000131236.12"; transcript_id "ecb7d845-ac8f-444f-8a66-dcc17e984b5d_ENSG00000131236.12"; exon_number "1"; exon_id "ecb7d845-ac8f-444f-8a66-dcc17e984b5d_ENSG00000131236.12.1";
chr1	/dev/stdin	CDS	40506393	40506455	.	+	0	gene_id "ecb7d845-ac8f-444f-8a66-dcc17e984b5d_ENSG00000131236.12"; transcript_id "ecb7d845-ac8f-444f-8a66-dcc17e984b5d_ENSG00000131236.12"; exon_number "1"; exon_id "ecb7d845-ac8f-444f-8a66-dcc17e984b5d_ENSG00000131236.12.1";
chr1	/dev/stdin	exon	40525006	40525130	.	+	.	gene_id "ecb7d845-ac8f-444f-8a66-dcc17e984b5d_ENSG00000131236.12"; transcript_id "ecb7d845-ac8f-444f-8a66-dcc17e984b5d_ENSG00000131236.12"; exon_number "2"; exon_id "ecb7d845-ac8f-444f-8a66-dcc17e984b5d_ENSG00000131236.12.2";
chr1	/dev/stdin	CDS	40525006	40525130	.	+	0	gene_id "ecb7d845-ac8f-444f-8a66-dcc17e984b5d_ENSG00000131236.12"; transcript_id "ecb7d845-ac8f-444f-8a66-dcc17e984b5d_ENSG00000131236.12"; exon_number "2"; exon_id "ecb7d845-ac8f-444f-8a66-dcc17e984b5d_ENSG00000131236.12.2";
chr1	/dev/stdin	exon	40525739	40525842	.	+	.	gene_id "ecb7d845-ac8f-444f-8a66-dcc17e984b5d_ENSG00000131236.12"; transcript_id "ecb7d845-ac8f-444f-8a66-dcc17e984b5d_ENSG00000131236.12"; exon_number "3"; exon_id "ecb7d845-ac8f-444f-8a66-dcc17e984b5d_ENSG00000131236.12.3";
chr1	/dev/stdin	CDS	40525739	40525842	.	+	1	gene_id "ecb7d845-ac8f-444f-8a66-dcc17e984b5d_ENSG00000131236.12"; transcript_id "ecb7d845-ac8f-444f-8a66-dcc17e984b5d_ENSG00000131236.12"; exon_number "3"; exon_id "ecb7d845-ac8f-444f-8a66-dcc17e984b5d_ENSG00000131236.12.3";
chr1	/dev/stdin	exon	40527407	40527484	.	+	.	gene_id "ecb7d845-ac8f-444f-8a66-dcc17e984b5d_ENSG00000131236.12"; transcript_id "ecb7d845-ac8f-444f-8a66-dcc17e984b5d_ENSG00000131236.12"; exon_number "4"; exon_id "ecb7d845-ac8f-444f-8a66-dcc17e984b5d_ENSG00000131236.12.4";
chr1	/dev/stdin	CDS	40527407	40527484	.	+	2	gene_id "ecb7d845-ac8f-444f-8a66-dcc17e984b5d_ENSG00000131236.12"; transcript_id "ecb7d845-ac8f-444f-8a66-dcc17e984b5d_ENSG00000131236.12"; exon_number "4"; exon_id "ecb7d845-ac8f-444f-8a66-dcc17e984b5d_ENSG00000131236.12.4";
chr1	/dev/stdin	exon	40529899	40530042	.	+	.	gene_id "ecb7d845-ac8f-444f-8a66-dcc17e984b5d_ENSG00000131236.12"; transcript_id "ecb7d845-ac8f-444f-8a66-dcc17e984b5d_ENSG00000131236.12"; exon_number "5"; exon_id "ecb7d845-ac8f-444f-8a66-dcc17e984b5d_ENSG00000131236.12.5";
chr1	/dev/stdin	CDS	40529899	40530042	.	+	2	gene_id "ecb7d845-ac8f-444f-8a66-dcc17e984b5d_ENSG00000131236.12"; transcript_id "ecb7d845-ac8f-444f-8a66-dcc17e984b5d_ENSG00000131236.12"; exon_number "5"; exon_id "ecb7d845-ac8f-444f-8a66-dcc17e984b5d_ENSG00000131236.12.5";
chr1	/dev/stdin	exon	40530146	40530231	.	+	.	gene_id "ecb7d845-ac8f-444f-8a66-dcc17e984b5d_ENSG00000131236.12"; transcript_id "ecb7d845-ac8f-444f-8a66-dcc17e984b5d_ENSG00000131236.12"; exon_number "6"; exon_id "ecb7d845-ac8f-444f-8a66-dcc17e984b5d_ENSG00000131236.12.6";
chr1	/dev/stdin	CDS	40530146	40530231	.	+	2	gene_id "ecb7d845-ac8f-444f-8a66-dcc17e984b5d_ENSG00000131236.12"; transcript_id "ecb7d845-ac8f-444f-8a66-dcc17e984b5d_ENSG00000131236.12"; exon_number "6"; exon_id "ecb7d845-ac8f-444f-8a66-dcc17e984b5d_ENSG00000131236.12.6";
chr1	/dev/stdin	exon	40531887	40531992	.	+	.	gene_id "ecb7d845-ac8f-444f-8a66-dcc17e984b5d_ENSG00000131236.12"; transcript_id "ecb7d845-ac8f-444f-8a66-dcc17e984b5d_ENSG00000131236.12"; exon_number "7"; exon_id "ecb7d845-ac8f-444f-8a66-dcc17e984b5d_ENSG00000131236.12.7";
chr1	/dev/stdin	CDS	40531887	40531992	.	+	0	gene_id "ecb7d845-ac8f-444f-8a66-dcc17e984b5d_ENSG00000131236.12"; transcript_id "ecb7d845-ac8f-444f-8a66-dcc17e984b5d_ENSG00000131236.12"; exon_number "7"; exon_id "ecb7d845-ac8f-444f-8a66-dcc17e984b5d_ENSG00000131236.12.7";
chr1	/dev/stdin	exon	40533212	40533389	.	+	.	gene_id "ecb7d845-ac8f-444f-8a66-dcc17e984b5d_ENSG00000131236.12"; transcript_id "ecb7d845-ac8f-444f-8a66-dcc17e984b5d_ENSG00000131236.12"; exon_number "8"; exon_id "ecb7d845-ac8f-444f-8a66-dcc17e984b5d_ENSG00000131236.12.8";
chr1	/dev/stdin	CDS	40533212	40533389	.	+	2	gene_id "ecb7d845-ac8f-444f-8a66-dcc17e984b5d_ENSG00000131236.12"; transcript_id "ecb7d845-ac8f-444f-8a66-dcc17e984b5d_ENSG00000131236.12"; exon_number "8"; exon_id "ecb7d845-ac8f-444f-8a66-dcc17e984b5d_ENSG00000131236.12.8";
chr1	/dev/stdin	exon	40535362	40535546	.	+	.	gene_id "ecb7d845-ac8f-444f-8a66-dcc17e984b5d_ENSG00000131236.12"; transcript_id "ecb7d845-ac8f-444f-8a66-dcc17e984b5d_ENSG00000131236.12"; exon_number "9"; exon_id "ecb7d845-ac8f-444f-8a66-dcc17e984b5d_ENSG00000131236.12.9";
chr1	/dev/stdin	CDS	40535362	40535546	.	+	1	gene_id "ecb7d845-ac8f-444f-8a66-dcc17e984b5d_ENSG00000131236.12"; transcript_id "ecb7d845-ac8f-444f-8a66-dcc17e984b5d_ENSG00000131236.12"; exon_number "9"; exon_id "ecb7d845-ac8f-444f-8a66-dcc17e984b5d_ENSG00000131236.12.9";
chr1	/dev/stdin	exon	40535831	40535954	.	+	.	gene_id "ecb7d845-ac8f-444f-8a66-dcc17e984b5d_ENSG00000131236.12"; transcript_id "ecb7d845-ac8f-444f-8a66-dcc17e984b5d_ENSG00000131236.12"; exon_number "10"; exon_id "ecb7d845-ac8f-444f-8a66-dcc17e984b5d_ENSG00000131236.12.10";
chr1	/dev/stdin	CDS	40535831	40535954	.	+	2	gene_id "ecb7d845-ac8f-444f-8a66-dcc17e984b5d_ENSG00000131236.12"; transcript_id "ecb7d845-ac8f-444f-8a66-dcc17e984b5d_ENSG00000131236.12"; exon_number "10"; exon_id "ecb7d845-ac8f-444f-8a66-dcc17e984b5d_ENSG00000131236.12.10";
chr1	/dev/stdin	exon	40536102	40536184	.	+	.	gene_id "ecb7d845-ac8f-444f-8a66-dcc17e984b5d_ENSG00000131236.12"; transcript_id "ecb7d845-ac8f-444f-8a66-dcc17e984b5d_ENSG00000131236.12"; exon_number "11"; exon_id "ecb7d845-ac8f-444f-8a66-dcc17e984b5d_ENSG00000131236.12.11";
chr1	/dev/stdin	CDS	40536102	40536184	.	+	1	gene_id "ecb7d845-ac8f-444f-8a66-dcc17e984b5d_ENSG00000131236.12"; transcript_id "ecb7d845-ac8f-444f-8a66-dcc17e984b5d_ENSG00000131236.12"; exon_number "11"; exon_id "ecb7d845-ac8f-444f-8a66-dcc17e984b5d_ENSG00000131236.12.11";
chr1	/dev/stdin	exon	40536508	40536651	.	+	.	gene_id "ecb7d845-ac8f-444f-8a66-dcc17e984b5d_ENSG00000131236.12"; transcript_id "ecb7d845-ac8f-444f-8a66-dcc17e984b5d_ENSG00000131236.12"; exon_number "12"; exon_id "ecb7d845-ac8f-444f-8a66-dcc17e984b5d_ENSG00000131236.12.12";
chr1	/dev/stdin	CDS	40536508	40536651	.	+	2	gene_id "ecb7d845-ac8f-444f-8a66-dcc17e984b5d_ENSG00000131236.12"; transcript_id "ecb7d845-ac8f-444f-8a66-dcc17e984b5d_ENSG00000131236.12"; exon_number "12"; exon_id "ecb7d845-ac8f-444f-8a66-dcc17e984b5d_ENSG00000131236.12.12";
chr1	/dev/stdin	exon	40537122	40537943	.	+	.	gene_id "ecb7d845-ac8f-444f-8a66-dcc17e984b5d_ENSG00000131236.12"; transcript_id "ecb7d845-ac8f-444f-8a66-dcc17e984b5d_ENSG00000131236.12"; exon_number "13"; exon_id "ecb7d845-ac8f-444f-8a66-dcc17e984b5d_ENSG00000131236.12.13";
chr1	/dev/stdin	CDS	40537122	40537943	.	+	2	gene_id "ecb7d845-ac8f-444f-8a66-dcc17e984b5d_ENSG00000131236.12"; transcript_id "ecb7d845-ac8f-444f-8a66-dcc17e984b5d_ENSG00000131236.12"; exon_number "13"; exon_id "ecb7d845-ac8f-444f-8a66-dcc17e984b5d_ENSG00000131236.12.13";
chr1	/dev/stdin	start_codon	40506393	40506395	.	+	0	gene_id "ecb7d845-ac8f-444f-8a66-dcc17e984b5d_ENSG00000131236.12"; transcript_id "ecb7d845-ac8f-444f-8a66-dcc17e984b5d_ENSG00000131236.12"; exon_number "1"; exon_id "ecb7d845-ac8f-444f-8a66-dcc17e984b5d_ENSG00000131236.12.1";
chr1	/dev/stdin	transcript	40506393	40538313	.	+	.	gene_id "ecb7d845-ac8f-444f-8a66-dcc17e984b5d-1_ENSG00000131236.12"; transcript_id "ecb7d845-ac8f-444f-8a66-dcc17e984b5d-1_ENSG00000131236.12";
chr1	/dev/stdin	exon	40506393	40506455	.	+	.	gene_id "ecb7d845-ac8f-444f-8a66-dcc17e984b5d-1_ENSG00000131236.12"; transcript_id "ecb7d845-ac8f-444f-8a66-dcc17e984b5d-1_ENSG00000131236.12"; exon_number "1"; exon_id "ecb7d845-ac8f-444f-8a66-dcc17e984b5d-1_ENSG00000131236.12.1";
chr1	/dev/stdin	CDS	40506393	40506455	.	+	0	gene_id "ecb7d845-ac8f-444f-8a66-dcc17e984b5d-1_ENSG00000131236.12"; transcript_id "ecb7d845-ac8f-444f-8a66-dcc17e984b5d-1_ENSG00000131236.12"; exon_number "1"; exon_id "ecb7d845-ac8f-444f-8a66-dcc17e984b5d-1_ENSG00000131236.12.1";
chr1	/dev/stdin	exon	40525006	40525130	.	+	.	gene_id "ecb7d845-ac8f-444f-8a66-dcc17e984b5d-1_ENSG00000131236.12"; transcript_id "ecb7d845-ac8f-444f-8a66-dcc17e984b5d-1_ENSG00000131236.12"; exon_number "2"; exon_id "ecb7d845-ac8f-444f-8a66-dcc17e984b5d-1_ENSG00000131236.12.2";
chr1	/dev/stdin	CDS	40525006	40525130	.	+	0	gene_id "ecb7d845-ac8f-444f-8a66-dcc17e984b5d-1_ENSG00000131236.12"; transcript_id "ecb7d845-ac8f-444f-8a66-dcc17e984b5d-1_ENSG00000131236.12"; exon_number "2"; exon_id "ecb7d845-ac8f-444f-8a66-dcc17e984b5d-1_ENSG00000131236.12.2";
chr1	/dev/stdin	exon	40525739	40525842	.	+	.	gene_id "ecb7d845-ac8f-444f-8a66-dcc17e984b5d-1_ENSG00000131236.12"; transcript_id "ecb7d845-ac8f-444f-8a66-dcc17e984b5d-1_ENSG00000131236.12"; exon_number "3"; exon_id "ecb7d845-ac8f-444f-8a66-dcc17e984b5d-1_ENSG00000131236.12.3";
chr1	/dev/stdin	CDS	40525739	40525842	.	+	1	gene_id "ecb7d845-ac8f-444f-8a66-dcc17e984b5d-1_ENSG00000131236.12"; transcript_id "ecb7d845-ac8f-444f-8a66-dcc17e984b5d-1_ENSG00000131236.12"; exon_number "3"; exon_id "ecb7d845-ac8f-444f-8a66-dcc17e984b5d-1_ENSG00000131236.12.3";
chr1	/dev/stdin	exon	40527407	40527484	.	+	.	gene_id "ecb7d845-ac8f-444f-8a66-dcc17e984b5d-1_ENSG00000131236.12"; transcript_id "ecb7d845-ac8f-444f-8a66-dcc17e984b5d-1_ENSG00000131236.12"; exon_number "4"; exon_id "ecb7d845-ac8f-444f-8a66-dcc17e984b5d-1_ENSG00000131236.12.4";
chr1	/dev/stdin	CDS	40527407	40527484	.	+	2	gene_id "ecb7d845-ac8f-444f-8a66-dcc17e984b5d-1_ENSG00000131236.12"; transcript_id "ecb7d845-ac8f-444f-8a66-dcc17e984b5d-1_ENSG00000131236.12"; exon_number "4"; exon_id "ecb7d845-ac8f-444f-8a66-dcc17e984b5d-1_ENSG00000131236.12.4";
chr1	/dev/stdin	exon	40529899	40530042	.	+	.	gene_id "ecb7d845-ac8f-444f-8a66-dcc17e984b5d-1_ENSG00000131236.12"; transcript_id "ecb7d845-ac8f-444f-8a66-dcc17e984b5d-1_ENSG00000131236.12"; exon_number "5"; exon_id "ecb7d845-ac8f-444f-8a66-dcc17e984b5d-1_ENSG00000131236.12.5";
chr1	/dev/stdin	CDS	40529899	40530042	.	+	2	gene_id "ecb7d845-ac8f-444f-8a66-dcc17e984b5d-1_ENSG00000131236.12"; transcript_id "ecb7d845-ac8f-444f-8a66-dcc17e984b5d-1_ENSG00000131236.12"; exon_number "5"; exon_id "ecb7d845-ac8f-444f-8a66-dcc17e984b5d-1_ENSG00000131236.12.5";
chr1	/dev/stdin	exon	40530146	40530231	.	+	.	gene_id "ecb7d845-ac8f-444f-8a66-dcc17e984b5d-1_ENSG00000131236.12"; transcript_id "ecb7d845-ac8f-444f-8a66-dcc17e984b5d-1_ENSG00000131236.12"; exon_number "6"; exon_id "ecb7d845-ac8f-444f-8a66-dcc17e984b5d-1_ENSG00000131236.12.6";
chr1	/dev/stdin	CDS	40530146	40530231	.	+	2	gene_id "ecb7d845-ac8f-444f-8a66-dcc17e984b5d-1_ENSG00000131236.12"; transcript_id "ecb7d845-ac8f-444f-8a66-dcc17e984b5d-1_ENSG00000131236.12"; exon_number "6"; exon_id "ecb7d845-ac8f-444f-8a66-dcc17e984b5d-1_ENSG00000131236.12.6";
chr1	/dev/stdin	exon	40531887	40531992	.	+	.	gene_id "ecb7d845-ac8f-444f-8a66-dcc17e984b5d-1_ENSG00000131236.12"; transcript_id "ecb7d845-ac8f-444f-8a66-dcc17e984b5d-1_ENSG00000131236.12"; exon_number "7"; exon_id "ecb7d845-ac8f-444f-8a66-dcc17e984b5d-1_ENSG00000131236.12.7";
chr1	/dev/stdin	CDS	40531887	40531992	.	+	0	gene_id "ecb7d845-ac8f-444f-8a66-dcc17e984b5d-1_ENSG00000131236.12"; transcript_id "ecb7d845-ac8f-444f-8a66-dcc17e984b5d-1_ENSG00000131236.12"; exon_number "7"; exon_id "ecb7d845-ac8f-444f-8a66-dcc17e984b5d-1_ENSG00000131236.12.7";
chr1	/dev/stdin	exon	40533212	40533389	.	+	.	gene_id "ecb7d845-ac8f-444f-8a66-dcc17e984b5d-1_ENSG00000131236.12"; transcript_id "ecb7d845-ac8f-444f-8a66-dcc17e984b5d-1_ENSG00000131236.12"; exon_number "8"; exon_id "ecb7d845-ac8f-444f-8a66-dcc17e984b5d-1_ENSG00000131236.12.8";
chr1	/dev/stdin	CDS	40533212	40533389	.	+	2	gene_id "ecb7d845-ac8f-444f-8a66-dcc17e984b5d-1_ENSG00000131236.12"; transcript_id "ecb7d845-ac8f-444f-8a66-dcc17e984b5d-1_ENSG00000131236.12"; exon_number "8"; exon_id "ecb7d845-ac8f-444f-8a66-dcc17e984b5d-1_ENSG00000131236.12.8";
chr1	/dev/stdin	exon	40535362	40535546	.	+	.	gene_id "ecb7d845-ac8f-444f-8a66-dcc17e984b5d-1_ENSG00000131236.12"; transcript_id "ecb7d845-ac8f-444f-8a66-dcc17e984b5d-1_ENSG00000131236.12"; exon_number "9"; exon_id "ecb7d845-ac8f-444f-8a66-dcc17e984b5d-1_ENSG00000131236.12.9";
chr1	/dev/stdin	CDS	40535362	40535546	.	+	1	gene_id "ecb7d845-ac8f-444f-8a66-dcc17e984b5d-1_ENSG00000131236.12"; transcript_id "ecb7d845-ac8f-444f-8a66-dcc17e984b5d-1_ENSG00000131236.12"; exon_number "9"; exon_id "ecb7d845-ac8f-444f-8a66-dcc17e984b5d-1_ENSG00000131236.12.9";
chr1	/dev/stdin	exon	40535831	40535954	.	+	.	gene_id "ecb7d845-ac8f-444f-8a66-dcc17e984b5d-1_ENSG00000131236.12"; transcript_id "ecb7d845-ac8f-444f-8a66-dcc17e984b5d-1_ENSG00000131236.12"; exon_number "10"; exon_id "ecb7d845-ac8f-444f-8a66-dcc17e984b5d-1_ENSG00000131236.12.10";
chr1	/dev/stdin	CDS	40535831	40535954	.	+	2	gene_id "ecb7d845-ac8f-444f-8a66-dcc17e984b5d-1_ENSG00000131236.12"; transcript_id "ecb7d845-ac8f-444f-8a66-dcc17e984b5d-1_ENSG00000131236.12"; exon_number "10"; exon_id "ecb7d845-ac8f-444f-8a66-dcc17e984b5d-1_ENSG00000131236.12.10";
chr1	/dev/stdin	exon	40536102	40536184	.	+	.	gene_id "ecb7d845-ac8f-444f-8a66-dcc17e984b5d-1_ENSG00000131236.12"; transcript_id "ecb7d845-ac8f-444f-8a66-dcc17e984b5d-1_ENSG00000131236.12"; exon_number "11"; exon_id "ecb7d845-ac8f-444f-8a66-dcc17e984b5d-1_ENSG00000131236.12.11";
chr1	/dev/stdin	CDS	40536102	40536184	.	+	1	gene_id "ecb7d845-ac8f-444f-8a66-dcc17e984b5d-1_ENSG00000131236.12"; transcript_id "ecb7d845-ac8f-444f-8a66-dcc17e984b5d-1_ENSG00000131236.12"; exon_number "11"; exon_id "ecb7d845-ac8f-444f-8a66-dcc17e984b5d-1_ENSG00000131236.12.11";
chr1	/dev/stdin	exon	40536508	40536651	.	+	.	gene_id "ecb7d845-ac8f-444f-8a66-dcc17e984b5d-1_ENSG00000131236.12"; transcript_id "ecb7d845-ac8f-444f-8a66-dcc17e984b5d-1_ENSG00000131236.12"; exon_number "12"; exon_id "ecb7d845-ac8f-444f-8a66-dcc17e984b5d-1_ENSG00000131236.12.12";
chr1	/dev/stdin	CDS	40536508	40536651	.	+	2	gene_id "ecb7d845-ac8f-444f-8a66-dcc17e984b5d-1_ENSG00000131236.12"; transcript_id "ecb7d845-ac8f-444f-8a66-dcc17e984b5d-1_ENSG00000131236.12"; exon_number "12"; exon_id "ecb7d845-ac8f-444f-8a66-dcc17e984b5d-1_ENSG00000131236.12.12";
chr1	/dev/stdin	exon	40537122	40538313	.	+	.	gene_id "ecb7d845-ac8f-444f-8a66-dcc17e984b5d-1_ENSG00000131236.12"; transcript_id "ecb7d845-ac8f-444f-8a66-dcc17e984b5d-1_ENSG00000131236.12"; exon_number "13"; exon_id "ecb7d845-ac8f-444f-8a66-dcc17e984b5d-1_ENSG00000131236.12.13";
chr1	/dev/stdin	CDS	40537122	40538313	.	+	2	gene_id "ecb7d845-ac8f-444f-8a66-dcc17e984b5d-1_ENSG00000131236.12"; transcript_id "ecb7d845-ac8f-444f-8a66-dcc17e984b5d-1_ENSG00000131236.12"; exon_number "13"; exon_id "ecb7d845-ac8f-444f-8a66-dcc17e984b5d-1_ENSG00000131236.12.13";
chr1	/dev/stdin	start_codon	40506393	40506395	.	+	0	gene_id "ecb7d845-ac8f-444f-8a66-dcc17e984b5d-1_ENSG00000131236.12"; transcript_id "ecb7d845-ac8f-444f-8a66-dcc17e984b5d-1_ENSG00000131236.12"; exon_number "1"; exon_id "ecb7d845-ac8f-444f-8a66-dcc17e984b5d-1_ENSG00000131236.12.1";
chr1	/dev/stdin	transcript	40506393	40537943	.	+	.	gene_id "372dfd1e-f729-49d2-aed9-de41c4e2190c_ENSG00000131236.12"; transcript_id "372dfd1e-f729-49d2-aed9-de41c4e2190c_ENSG00000131236.12";
chr1	/dev/stdin	exon	40506393	40506455	.	+	.	gene_id "372dfd1e-f729-49d2-aed9-de41c4e2190c_ENSG00000131236.12"; transcript_id "372dfd1e-f729-49d2-aed9-de41c4e2190c_ENSG00000131236.12"; exon_number "1"; exon_id "372dfd1e-f729-49d2-aed9-de41c4e2190c_ENSG00000131236.12.1";
chr1	/dev/stdin	CDS	40506393	40506455	.	+	0	gene_id "372dfd1e-f729-49d2-aed9-de41c4e2190c_ENSG00000131236.12"; transcript_id "372dfd1e-f729-49d2-aed9-de41c4e2190c_ENSG00000131236.12"; exon_number "1"; exon_id "372dfd1e-f729-49d2-aed9-de41c4e2190c_ENSG00000131236.12.1";
chr1	/dev/stdin	exon	40525009	40525130	.	+	.	gene_id "372dfd1e-f729-49d2-aed9-de41c4e2190c_ENSG00000131236.12"; transcript_id "372dfd1e-f729-49d2-aed9-de41c4e2190c_ENSG00000131236.12"; exon_number "2"; exon_id "372dfd1e-f729-49d2-aed9-de41c4e2190c_ENSG00000131236.12.2";
chr1	/dev/stdin	CDS	40525009	40525130	.	+	0	gene_id "372dfd1e-f729-49d2-aed9-de41c4e2190c_ENSG00000131236.12"; transcript_id "372dfd1e-f729-49d2-aed9-de41c4e2190c_ENSG00000131236.12"; exon_number "2"; exon_id "372dfd1e-f729-49d2-aed9-de41c4e2190c_ENSG00000131236.12.2";
chr1	/dev/stdin	exon	40525739	40525842	.	+	.	gene_id "372dfd1e-f729-49d2-aed9-de41c4e2190c_ENSG00000131236.12"; transcript_id "372dfd1e-f729-49d2-aed9-de41c4e2190c_ENSG00000131236.12"; exon_number "3"; exon_id "372dfd1e-f729-49d2-aed9-de41c4e2190c_ENSG00000131236.12.3";
chr1	/dev/stdin	CDS	40525739	40525842	.	+	1	gene_id "372dfd1e-f729-49d2-aed9-de41c4e2190c_ENSG00000131236.12"; transcript_id "372dfd1e-f729-49d2-aed9-de41c4e2190c_ENSG00000131236.12"; exon_number "3"; exon_id "372dfd1e-f729-49d2-aed9-de41c4e2190c_ENSG00000131236.12.3";
chr1	/dev/stdin	exon	40529899	40530042	.	+	.	gene_id "372dfd1e-f729-49d2-aed9-de41c4e2190c_ENSG00000131236.12"; transcript_id "372dfd1e-f729-49d2-aed9-de41c4e2190c_ENSG00000131236.12"; exon_number "4"; exon_id "372dfd1e-f729-49d2-aed9-de41c4e2190c_ENSG00000131236.12.4";
chr1	/dev/stdin	CDS	40529899	40530042	.	+	2	gene_id "372dfd1e-f729-49d2-aed9-de41c4e2190c_ENSG00000131236.12"; transcript_id "372dfd1e-f729-49d2-aed9-de41c4e2190c_ENSG00000131236.12"; exon_number "4"; exon_id "372dfd1e-f729-49d2-aed9-de41c4e2190c_ENSG00000131236.12.4";
chr1	/dev/stdin	exon	40530146	40530231	.	+	.	gene_id "372dfd1e-f729-49d2-aed9-de41c4e2190c_ENSG00000131236.12"; transcript_id "372dfd1e-f729-49d2-aed9-de41c4e2190c_ENSG00000131236.12"; exon_number "5"; exon_id "372dfd1e-f729-49d2-aed9-de41c4e2190c_ENSG00000131236.12.5";
chr1	/dev/stdin	CDS	40530146	40530231	.	+	2	gene_id "372dfd1e-f729-49d2-aed9-de41c4e2190c_ENSG00000131236.12"; transcript_id "372dfd1e-f729-49d2-aed9-de41c4e2190c_ENSG00000131236.12"; exon_number "5"; exon_id "372dfd1e-f729-49d2-aed9-de41c4e2190c_ENSG00000131236.12.5";
chr1	/dev/stdin	exon	40531887	40531992	.	+	.	gene_id "372dfd1e-f729-49d2-aed9-de41c4e2190c_ENSG00000131236.12"; transcript_id "372dfd1e-f729-49d2-aed9-de41c4e2190c_ENSG00000131236.12"; exon_number "6"; exon_id "372dfd1e-f729-49d2-aed9-de41c4e2190c_ENSG00000131236.12.6";
chr1	/dev/stdin	CDS	40531887	40531992	.	+	0	gene_id "372dfd1e-f729-49d2-aed9-de41c4e2190c_ENSG00000131236.12"; transcript_id "372dfd1e-f729-49d2-aed9-de41c4e2190c_ENSG00000131236.12"; exon_number "6"; exon_id "372dfd1e-f729-49d2-aed9-de41c4e2190c_ENSG00000131236.12.6";
chr1	/dev/stdin	exon	40533212	40533389	.	+	.	gene_id "372dfd1e-f729-49d2-aed9-de41c4e2190c_ENSG00000131236.12"; transcript_id "372dfd1e-f729-49d2-aed9-de41c4e2190c_ENSG00000131236.12"; exon_number "7"; exon_id "372dfd1e-f729-49d2-aed9-de41c4e2190c_ENSG00000131236.12.7";
chr1	/dev/stdin	CDS	40533212	40533389	.	+	2	gene_id "372dfd1e-f729-49d2-aed9-de41c4e2190c_ENSG00000131236.12"; transcript_id "372dfd1e-f729-49d2-aed9-de41c4e2190c_ENSG00000131236.12"; exon_number "7"; exon_id "372dfd1e-f729-49d2-aed9-de41c4e2190c_ENSG00000131236.12.7";
chr1	/dev/stdin	exon	40535362	40535546	.	+	.	gene_id "372dfd1e-f729-49d2-aed9-de41c4e2190c_ENSG00000131236.12"; transcript_id "372dfd1e-f729-49d2-aed9-de41c4e2190c_ENSG00000131236.12"; exon_number "8"; exon_id "372dfd1e-f729-49d2-aed9-de41c4e2190c_ENSG00000131236.12.8";
chr1	/dev/stdin	CDS	40535362	40535546	.	+	1	gene_id "372dfd1e-f729-49d2-aed9-de41c4e2190c_ENSG00000131236.12"; transcript_id "372dfd1e-f729-49d2-aed9-de41c4e2190c_ENSG00000131236.12"; exon_number "8"; exon_id "372dfd1e-f729-49d2-aed9-de41c4e2190c_ENSG00000131236.12.8";
chr1	/dev/stdin	exon	40535831	40535954	.	+	.	gene_id "372dfd1e-f729-49d2-aed9-de41c4e2190c_ENSG00000131236.12"; transcript_id "372dfd1e-f729-49d2-aed9-de41c4e2190c_ENSG00000131236.12"; exon_number "9"; exon_id "372dfd1e-f729-49d2-aed9-de41c4e2190c_ENSG00000131236.12.9";
chr1	/dev/stdin	CDS	40535831	40535954	.	+	2	gene_id "372dfd1e-f729-49d2-aed9-de41c4e2190c_ENSG00000131236.12"; transcript_id "372dfd1e-f729-49d2-aed9-de41c4e2190c_ENSG00000131236.12"; exon_number "9"; exon_id "372dfd1e-f729-49d2-aed9-de41c4e2190c_ENSG00000131236.12.9";
chr1	/dev/stdin	exon	40536102	40536184	.	+	.	gene_id "372dfd1e-f729-49d2-aed9-de41c4e2190c_ENSG00000131236.12"; transcript_id "372dfd1e-f729-49d2-aed9-de41c4e2190c_ENSG00000131236.12"; exon_number "10"; exon_id "372dfd1e-f729-49d2-aed9-de41c4e2190c_ENSG00000131236.12.10";
chr1	/dev/stdin	CDS	40536102	40536184	.	+	1	gene_id "372dfd1e-f729-49d2-aed9-de41c4e2190c_ENSG00000131236.12"; transcript_id "372dfd1e-f729-49d2-aed9-de41c4e2190c_ENSG00000131236.12"; exon_number "10"; exon_id "372dfd1e-f729-49d2-aed9-de41c4e2190c_ENSG00000131236.12.10";
chr1	/dev/stdin	exon	40536508	40536651	.	+	.	gene_id "372dfd1e-f729-49d2-aed9-de41c4e2190c_ENSG00000131236.12"; transcript_id "372dfd1e-f729-49d2-aed9-de41c4e2190c_ENSG00000131236.12"; exon_number "11"; exon_id "372dfd1e-f729-49d2-aed9-de41c4e2190c_ENSG00000131236.12.11";
chr1	/dev/stdin	CDS	40536508	40536651	.	+	2	gene_id "372dfd1e-f729-49d2-aed9-de41c4e2190c_ENSG00000131236.12"; transcript_id "372dfd1e-f729-49d2-aed9-de41c4e2190c_ENSG00000131236.12"; exon_number "11"; exon_id "372dfd1e-f729-49d2-aed9-de41c4e2190c_ENSG00000131236.12.11";
chr1	/dev/stdin	exon	40537122	40537943	.	+	.	gene_id "372dfd1e-f729-49d2-aed9-de41c4e2190c_ENSG00000131236.12"; transcript_id "372dfd1e-f729-49d2-aed9-de41c4e2190c_ENSG00000131236.12"; exon_number "12"; exon_id "372dfd1e-f729-49d2-aed9-de41c4e2190c_ENSG00000131236.12.12";
chr1	/dev/stdin	CDS	40537122	40537943	.	+	2	gene_id "372dfd1e-f729-49d2-aed9-de41c4e2190c_ENSG00000131236.12"; transcript_id "372dfd1e-f729-49d2-aed9-de41c4e2190c_ENSG00000131236.12"; exon_number "12"; exon_id "372dfd1e-f729-49d2-aed9-de41c4e2190c_ENSG00000131236.12.12";
chr1	/dev/stdin	start_codon	40506393	40506395	.	+	0	gene_id "372dfd1e-f729-49d2-aed9-de41c4e2190c_ENSG00000131236.12"; transcript_id "372dfd1e-f729-49d2-aed9-de41c4e2190c_ENSG00000131236.12"; exon_number "1"; exon_id "372dfd1e-f729-49d2-aed9-de41c4e2190c_ENSG00000131236.12.1";
chr1	/dev/stdin	transcript	40506393	40537943	.	+	.	gene_id "ENST00000372798.1_ENSG00000131236.12"; transcript_id "ENST00000372798.1_ENSG00000131236.12";
chr1	/dev/stdin	exon	40506393	40506473	.	+	.	gene_id "ENST00000372798.1_ENSG00000131236.12"; transcript_id "ENST00000372798.1_ENSG00000131236.12"; exon_number "1"; exon_id "ENST00000372798.1_ENSG00000131236.12.1";
chr1	/dev/stdin	CDS	40506393	40506473	.	+	0	gene_id "ENST00000372798.1_ENSG00000131236.12"; transcript_id "ENST00000372798.1_ENSG00000131236.12"; exon_number "1"; exon_id "ENST00000372798.1_ENSG00000131236.12.1";
chr1	/dev/stdin	exon	40525006	40525130	.	+	.	gene_id "ENST00000372798.1_ENSG00000131236.12"; transcript_id "ENST00000372798.1_ENSG00000131236.12"; exon_number "2"; exon_id "ENST00000372798.1_ENSG00000131236.12.2";
chr1	/dev/stdin	CDS	40525006	40525130	.	+	0	gene_id "ENST00000372798.1_ENSG00000131236.12"; transcript_id "ENST00000372798.1_ENSG00000131236.12"; exon_number "2"; exon_id "ENST00000372798.1_ENSG00000131236.12.2";
chr1	/dev/stdin	exon	40525742	40525842	.	+	.	gene_id "ENST00000372798.1_ENSG00000131236.12"; transcript_id "ENST00000372798.1_ENSG00000131236.12"; exon_number "3"; exon_id "ENST00000372798.1_ENSG00000131236.12.3";
chr1	/dev/stdin	CDS	40525742	40525842	.	+	1	gene_id "ENST00000372798.1_ENSG00000131236.12"; transcript_id "ENST00000372798.1_ENSG00000131236.12"; exon_number "3"; exon_id "ENST00000372798.1_ENSG00000131236.12.3";
chr1	/dev/stdin	exon	40527407	40527484	.	+	.	gene_id "ENST00000372798.1_ENSG00000131236.12"; transcript_id "ENST00000372798.1_ENSG00000131236.12"; exon_number "4"; exon_id "ENST00000372798.1_ENSG00000131236.12.4";
chr1	/dev/stdin	CDS	40527407	40527484	.	+	2	gene_id "ENST00000372798.1_ENSG00000131236.12"; transcript_id "ENST00000372798.1_ENSG00000131236.12"; exon_number "4"; exon_id "ENST00000372798.1_ENSG00000131236.12.4";
chr1	/dev/stdin	exon	40529899	40530042	.	+	.	gene_id "ENST00000372798.1_ENSG00000131236.12"; transcript_id "ENST00000372798.1_ENSG00000131236.12"; exon_number "5"; exon_id "ENST00000372798.1_ENSG00000131236.12.5";
chr1	/dev/stdin	CDS	40529899	40530042	.	+	2	gene_id "ENST00000372798.1_ENSG00000131236.12"; transcript_id "ENST00000372798.1_ENSG00000131236.12"; exon_number "5"; exon_id "ENST00000372798.1_ENSG00000131236.12.5";
chr1	/dev/stdin	exon	40530146	40530231	.	+	.	gene_id "ENST00000372798.1_ENSG00000131236.12"; transcript_id "ENST00000372798.1_ENSG00000131236.12"; exon_number "6"; exon_id "ENST00000372798.1_ENSG00000131236.12.6";
chr1	/dev/stdin	CDS	40530146	40530231	.	+	2	gene_id "ENST00000372798.1_ENSG00000131236.12"; transcript_id "ENST00000372798.1_ENSG00000131236.12"; exon_number "6"; exon_id "ENST00000372798.1_ENSG00000131236.12.6";
chr1	/dev/stdin	exon	40531887	40531992	.	+	.	gene_id "ENST00000372798.1_ENSG00000131236.12"; transcript_id "ENST00000372798.1_ENSG00000131236.12"; exon_number "7"; exon_id "ENST00000372798.1_ENSG00000131236.12.7";
chr1	/dev/stdin	CDS	40531887	40531992	.	+	0	gene_id "ENST00000372798.1_ENSG00000131236.12"; transcript_id "ENST00000372798.1_ENSG00000131236.12"; exon_number "7"; exon_id "ENST00000372798.1_ENSG00000131236.12.7";
chr1	/dev/stdin	exon	40533212	40533389	.	+	.	gene_id "ENST00000372798.1_ENSG00000131236.12"; transcript_id "ENST00000372798.1_ENSG00000131236.12"; exon_number "8"; exon_id "ENST00000372798.1_ENSG00000131236.12.8";
chr1	/dev/stdin	CDS	40533212	40533389	.	+	2	gene_id "ENST00000372798.1_ENSG00000131236.12"; transcript_id "ENST00000372798.1_ENSG00000131236.12"; exon_number "8"; exon_id "ENST00000372798.1_ENSG00000131236.12.8";
chr1	/dev/stdin	exon	40535362	40535546	.	+	.	gene_id "ENST00000372798.1_ENSG00000131236.12"; transcript_id "ENST00000372798.1_ENSG00000131236.12"; exon_number "9"; exon_id "ENST00000372798.1_ENSG00000131236.12.9";
chr1	/dev/stdin	CDS	40535362	40535546	.	+	1	gene_id "ENST00000372798.1_ENSG00000131236.12"; transcript_id "ENST00000372798.1_ENSG00000131236.12"; exon_number "9"; exon_id "ENST00000372798.1_ENSG00000131236.12.9";
chr1	/dev/stdin	exon	40535831	40535954	.	+	.	gene_id "ENST00000372798.1_ENSG00000131236.12"; transcript_id "ENST00000372798.1_ENSG00000131236.12"; exon_number "10"; exon_id "ENST00000372798.1_ENSG00000131236.12.10";
chr1	/dev/stdin	CDS	40535831	40535954	.	+	2	gene_id "ENST00000372798.1_ENSG00000131236.12"; transcript_id "ENST00000372798.1_ENSG00000131236.12"; exon_number "10"; exon_id "ENST00000372798.1_ENSG00000131236.12.10";
chr1	/dev/stdin	exon	40536102	40536184	.	+	.	gene_id "ENST00000372798.1_ENSG00000131236.12"; transcript_id "ENST00000372798.1_ENSG00000131236.12"; exon_number "11"; exon_id "ENST00000372798.1_ENSG00000131236.12.11";
chr1	/dev/stdin	CDS	40536102	40536184	.	+	1	gene_id "ENST00000372798.1_ENSG00000131236.12"; transcript_id "ENST00000372798.1_ENSG00000131236.12"; exon_number "11"; exon_id "ENST00000372798.1_ENSG00000131236.12.11";
chr1	/dev/stdin	exon	40536508	40536651	.	+	.	gene_id "ENST00000372798.1_ENSG00000131236.12"; transcript_id "ENST00000372798.1_ENSG00000131236.12"; exon_number "12"; exon_id "ENST00000372798.1_ENSG00000131236.12.12";
chr1	/dev/stdin	CDS	40536508	40536651	.	+	2	gene_id "ENST00000372798.1_ENSG00000131236.12"; transcript_id "ENST00000372798.1_ENSG00000131236.12"; exon_number "12"; exon_id "ENST00000372798.1_ENSG00000131236.12.12";
chr1	/dev/stdin	exon	40537122	40537943	.	+	.	gene_id "ENST00000372798.1_ENSG00000131236.12"; transcript_id "ENST00000372798.1_ENSG00000131236.12"; exon_number "13"; exon_id "ENST00000372798.1_ENSG00000131236.12.13";
chr1	/dev/stdin	CDS	40537122	40537943	.	+	2	gene_id "ENST00000372798.1_ENSG00000131236.12"; transcript_id "ENST00000372798.1_ENSG00000131236.12"; exon_number "13"; exon_id "ENST00000372798.1_ENSG00000131236.12.13";
chr1	/dev/stdin	start_codon	40506393	40506395	.	+	0	gene_id "ENST00000372798.1_ENSG00000131236.12"; transcript_id "ENST00000372798.1_ENSG00000131236.12"; exon_number "1"; exon_id "ENST00000372798.1_ENSG00000131236.12.1";
chr1	/dev/stdin	transcript	40506393	40538187	.	+	.	gene_id "68604a86-9cfc-4126-adad-781d2bf4d311_ENSG00000131236.12"; transcript_id "68604a86-9cfc-4126-adad-781d2bf4d311_ENSG00000131236.12";
chr1	/dev/stdin	exon	40506393	40506455	.	+	.	gene_id "68604a86-9cfc-4126-adad-781d2bf4d311_ENSG00000131236.12"; transcript_id "68604a86-9cfc-4126-adad-781d2bf4d311_ENSG00000131236.12"; exon_number "1"; exon_id "68604a86-9cfc-4126-adad-781d2bf4d311_ENSG00000131236.12.1";
chr1	/dev/stdin	CDS	40506393	40506455	.	+	0	gene_id "68604a86-9cfc-4126-adad-781d2bf4d311_ENSG00000131236.12"; transcript_id "68604a86-9cfc-4126-adad-781d2bf4d311_ENSG00000131236.12"; exon_number "1"; exon_id "68604a86-9cfc-4126-adad-781d2bf4d311_ENSG00000131236.12.1";
chr1	/dev/stdin	exon	40525006	40525130	.	+	.	gene_id "68604a86-9cfc-4126-adad-781d2bf4d311_ENSG00000131236.12"; transcript_id "68604a86-9cfc-4126-adad-781d2bf4d311_ENSG00000131236.12"; exon_number "2"; exon_id "68604a86-9cfc-4126-adad-781d2bf4d311_ENSG00000131236.12.2";
chr1	/dev/stdin	CDS	40525006	40525130	.	+	0	gene_id "68604a86-9cfc-4126-adad-781d2bf4d311_ENSG00000131236.12"; transcript_id "68604a86-9cfc-4126-adad-781d2bf4d311_ENSG00000131236.12"; exon_number "2"; exon_id "68604a86-9cfc-4126-adad-781d2bf4d311_ENSG00000131236.12.2";
chr1	/dev/stdin	exon	40525739	40525842	.	+	.	gene_id "68604a86-9cfc-4126-adad-781d2bf4d311_ENSG00000131236.12"; transcript_id "68604a86-9cfc-4126-adad-781d2bf4d311_ENSG00000131236.12"; exon_number "3"; exon_id "68604a86-9cfc-4126-adad-781d2bf4d311_ENSG00000131236.12.3";
chr1	/dev/stdin	CDS	40525739	40525842	.	+	1	gene_id "68604a86-9cfc-4126-adad-781d2bf4d311_ENSG00000131236.12"; transcript_id "68604a86-9cfc-4126-adad-781d2bf4d311_ENSG00000131236.12"; exon_number "3"; exon_id "68604a86-9cfc-4126-adad-781d2bf4d311_ENSG00000131236.12.3";
chr1	/dev/stdin	exon	40529899	40530042	.	+	.	gene_id "68604a86-9cfc-4126-adad-781d2bf4d311_ENSG00000131236.12"; transcript_id "68604a86-9cfc-4126-adad-781d2bf4d311_ENSG00000131236.12"; exon_number "4"; exon_id "68604a86-9cfc-4126-adad-781d2bf4d311_ENSG00000131236.12.4";
chr1	/dev/stdin	CDS	40529899	40530042	.	+	2	gene_id "68604a86-9cfc-4126-adad-781d2bf4d311_ENSG00000131236.12"; transcript_id "68604a86-9cfc-4126-adad-781d2bf4d311_ENSG00000131236.12"; exon_number "4"; exon_id "68604a86-9cfc-4126-adad-781d2bf4d311_ENSG00000131236.12.4";
chr1	/dev/stdin	exon	40530146	40530231	.	+	.	gene_id "68604a86-9cfc-4126-adad-781d2bf4d311_ENSG00000131236.12"; transcript_id "68604a86-9cfc-4126-adad-781d2bf4d311_ENSG00000131236.12"; exon_number "5"; exon_id "68604a86-9cfc-4126-adad-781d2bf4d311_ENSG00000131236.12.5";
chr1	/dev/stdin	CDS	40530146	40530231	.	+	2	gene_id "68604a86-9cfc-4126-adad-781d2bf4d311_ENSG00000131236.12"; transcript_id "68604a86-9cfc-4126-adad-781d2bf4d311_ENSG00000131236.12"; exon_number "5"; exon_id "68604a86-9cfc-4126-adad-781d2bf4d311_ENSG00000131236.12.5";
chr1	/dev/stdin	exon	40531887	40531992	.	+	.	gene_id "68604a86-9cfc-4126-adad-781d2bf4d311_ENSG00000131236.12"; transcript_id "68604a86-9cfc-4126-adad-781d2bf4d311_ENSG00000131236.12"; exon_number "6"; exon_id "68604a86-9cfc-4126-adad-781d2bf4d311_ENSG00000131236.12.6";
chr1	/dev/stdin	CDS	40531887	40531992	.	+	0	gene_id "68604a86-9cfc-4126-adad-781d2bf4d311_ENSG00000131236.12"; transcript_id "68604a86-9cfc-4126-adad-781d2bf4d311_ENSG00000131236.12"; exon_number "6"; exon_id "68604a86-9cfc-4126-adad-781d2bf4d311_ENSG00000131236.12.6";
chr1	/dev/stdin	exon	40533212	40533389	.	+	.	gene_id "68604a86-9cfc-4126-adad-781d2bf4d311_ENSG00000131236.12"; transcript_id "68604a86-9cfc-4126-adad-781d2bf4d311_ENSG00000131236.12"; exon_number "7"; exon_id "68604a86-9cfc-4126-adad-781d2bf4d311_ENSG00000131236.12.7";
chr1	/dev/stdin	CDS	40533212	40533389	.	+	2	gene_id "68604a86-9cfc-4126-adad-781d2bf4d311_ENSG00000131236.12"; transcript_id "68604a86-9cfc-4126-adad-781d2bf4d311_ENSG00000131236.12"; exon_number "7"; exon_id "68604a86-9cfc-4126-adad-781d2bf4d311_ENSG00000131236.12.7";
chr1	/dev/stdin	exon	40535362	40535546	.	+	.	gene_id "68604a86-9cfc-4126-adad-781d2bf4d311_ENSG00000131236.12"; transcript_id "68604a86-9cfc-4126-adad-781d2bf4d311_ENSG00000131236.12"; exon_number "8"; exon_id "68604a86-9cfc-4126-adad-781d2bf4d311_ENSG00000131236.12.8";
chr1	/dev/stdin	CDS	40535362	40535546	.	+	1	gene_id "68604a86-9cfc-4126-adad-781d2bf4d311_ENSG00000131236.12"; transcript_id "68604a86-9cfc-4126-adad-781d2bf4d311_ENSG00000131236.12"; exon_number "8"; exon_id "68604a86-9cfc-4126-adad-781d2bf4d311_ENSG00000131236.12.8";
chr1	/dev/stdin	exon	40535831	40535954	.	+	.	gene_id "68604a86-9cfc-4126-adad-781d2bf4d311_ENSG00000131236.12"; transcript_id "68604a86-9cfc-4126-adad-781d2bf4d311_ENSG00000131236.12"; exon_number "9"; exon_id "68604a86-9cfc-4126-adad-781d2bf4d311_ENSG00000131236.12.9";
chr1	/dev/stdin	CDS	40535831	40535954	.	+	2	gene_id "68604a86-9cfc-4126-adad-781d2bf4d311_ENSG00000131236.12"; transcript_id "68604a86-9cfc-4126-adad-781d2bf4d311_ENSG00000131236.12"; exon_number "9"; exon_id "68604a86-9cfc-4126-adad-781d2bf4d311_ENSG00000131236.12.9";
chr1	/dev/stdin	exon	40536102	40536184	.	+	.	gene_id "68604a86-9cfc-4126-adad-781d2bf4d311_ENSG00000131236.12"; transcript_id "68604a86-9cfc-4126-adad-781d2bf4d311_ENSG00000131236.12"; exon_number "10"; exon_id "68604a86-9cfc-4126-adad-781d2bf4d311_ENSG00000131236.12.10";
chr1	/dev/stdin	CDS	40536102	40536184	.	+	1	gene_id "68604a86-9cfc-4126-adad-781d2bf4d311_ENSG00000131236.12"; transcript_id "68604a86-9cfc-4126-adad-781d2bf4d311_ENSG00000131236.12"; exon_number "10"; exon_id "68604a86-9cfc-4126-adad-781d2bf4d311_ENSG00000131236.12.10";
chr1	/dev/stdin	exon	40536508	40536651	.	+	.	gene_id "68604a86-9cfc-4126-adad-781d2bf4d311_ENSG00000131236.12"; transcript_id "68604a86-9cfc-4126-adad-781d2bf4d311_ENSG00000131236.12"; exon_number "11"; exon_id "68604a86-9cfc-4126-adad-781d2bf4d311_ENSG00000131236.12.11";
chr1	/dev/stdin	CDS	40536508	40536651	.	+	2	gene_id "68604a86-9cfc-4126-adad-781d2bf4d311_ENSG00000131236.12"; transcript_id "68604a86-9cfc-4126-adad-781d2bf4d311_ENSG00000131236.12"; exon_number "11"; exon_id "68604a86-9cfc-4126-adad-781d2bf4d311_ENSG00000131236.12.11";
chr1	/dev/stdin	exon	40537122	40538187	.	+	.	gene_id "68604a86-9cfc-4126-adad-781d2bf4d311_ENSG00000131236.12"; transcript_id "68604a86-9cfc-4126-adad-781d2bf4d311_ENSG00000131236.12"; exon_number "12"; exon_id "68604a86-9cfc-4126-adad-781d2bf4d311_ENSG00000131236.12.12";
chr1	/dev/stdin	CDS	40537122	40538187	.	+	2	gene_id "68604a86-9cfc-4126-adad-781d2bf4d311_ENSG00000131236.12"; transcript_id "68604a86-9cfc-4126-adad-781d2bf4d311_ENSG00000131236.12"; exon_number "12"; exon_id "68604a86-9cfc-4126-adad-781d2bf4d311_ENSG00000131236.12.12";
chr1	/dev/stdin	start_codon	40506393	40506395	.	+	0	gene_id "68604a86-9cfc-4126-adad-781d2bf4d311_ENSG00000131236.12"; transcript_id "68604a86-9cfc-4126-adad-781d2bf4d311_ENSG00000131236.12"; exon_number "1"; exon_id "68604a86-9cfc-4126-adad-781d2bf4d311_ENSG00000131236.12.1";
chr1	/dev/stdin	transcript	40506393	40538313	.	+	.	gene_id "a3e715b2-b3f8-4d62-a895-e26a0a01b86f-1_ENSG00000131236.12"; transcript_id "a3e715b2-b3f8-4d62-a895-e26a0a01b86f-1_ENSG00000131236.12";
chr1	/dev/stdin	exon	40506393	40506473	.	+	.	gene_id "a3e715b2-b3f8-4d62-a895-e26a0a01b86f-1_ENSG00000131236.12"; transcript_id "a3e715b2-b3f8-4d62-a895-e26a0a01b86f-1_ENSG00000131236.12"; exon_number "1"; exon_id "a3e715b2-b3f8-4d62-a895-e26a0a01b86f-1_ENSG00000131236.12.1";
chr1	/dev/stdin	CDS	40506393	40506473	.	+	0	gene_id "a3e715b2-b3f8-4d62-a895-e26a0a01b86f-1_ENSG00000131236.12"; transcript_id "a3e715b2-b3f8-4d62-a895-e26a0a01b86f-1_ENSG00000131236.12"; exon_number "1"; exon_id "a3e715b2-b3f8-4d62-a895-e26a0a01b86f-1_ENSG00000131236.12.1";
chr1	/dev/stdin	exon	40507101	40507165	.	+	.	gene_id "a3e715b2-b3f8-4d62-a895-e26a0a01b86f-1_ENSG00000131236.12"; transcript_id "a3e715b2-b3f8-4d62-a895-e26a0a01b86f-1_ENSG00000131236.12"; exon_number "2"; exon_id "a3e715b2-b3f8-4d62-a895-e26a0a01b86f-1_ENSG00000131236.12.2";
chr1	/dev/stdin	CDS	40507101	40507165	.	+	0	gene_id "a3e715b2-b3f8-4d62-a895-e26a0a01b86f-1_ENSG00000131236.12"; transcript_id "a3e715b2-b3f8-4d62-a895-e26a0a01b86f-1_ENSG00000131236.12"; exon_number "2"; exon_id "a3e715b2-b3f8-4d62-a895-e26a0a01b86f-1_ENSG00000131236.12.2";
chr1	/dev/stdin	exon	40525006	40525130	.	+	.	gene_id "a3e715b2-b3f8-4d62-a895-e26a0a01b86f-1_ENSG00000131236.12"; transcript_id "a3e715b2-b3f8-4d62-a895-e26a0a01b86f-1_ENSG00000131236.12"; exon_number "3"; exon_id "a3e715b2-b3f8-4d62-a895-e26a0a01b86f-1_ENSG00000131236.12.3";
chr1	/dev/stdin	CDS	40525006	40525130	.	+	1	gene_id "a3e715b2-b3f8-4d62-a895-e26a0a01b86f-1_ENSG00000131236.12"; transcript_id "a3e715b2-b3f8-4d62-a895-e26a0a01b86f-1_ENSG00000131236.12"; exon_number "3"; exon_id "a3e715b2-b3f8-4d62-a895-e26a0a01b86f-1_ENSG00000131236.12.3";
chr1	/dev/stdin	exon	40525739	40525842	.	+	.	gene_id "a3e715b2-b3f8-4d62-a895-e26a0a01b86f-1_ENSG00000131236.12"; transcript_id "a3e715b2-b3f8-4d62-a895-e26a0a01b86f-1_ENSG00000131236.12"; exon_number "4"; exon_id "a3e715b2-b3f8-4d62-a895-e26a0a01b86f-1_ENSG00000131236.12.4";
chr1	/dev/stdin	CDS	40525739	40525842	.	+	2	gene_id "a3e715b2-b3f8-4d62-a895-e26a0a01b86f-1_ENSG00000131236.12"; transcript_id "a3e715b2-b3f8-4d62-a895-e26a0a01b86f-1_ENSG00000131236.12"; exon_number "4"; exon_id "a3e715b2-b3f8-4d62-a895-e26a0a01b86f-1_ENSG00000131236.12.4";
chr1	/dev/stdin	exon	40527407	40527484	.	+	.	gene_id "a3e715b2-b3f8-4d62-a895-e26a0a01b86f-1_ENSG00000131236.12"; transcript_id "a3e715b2-b3f8-4d62-a895-e26a0a01b86f-1_ENSG00000131236.12"; exon_number "5"; exon_id "a3e715b2-b3f8-4d62-a895-e26a0a01b86f-1_ENSG00000131236.12.5";
chr1	/dev/stdin	CDS	40527407	40527484	.	+	0	gene_id "a3e715b2-b3f8-4d62-a895-e26a0a01b86f-1_ENSG00000131236.12"; transcript_id "a3e715b2-b3f8-4d62-a895-e26a0a01b86f-1_ENSG00000131236.12"; exon_number "5"; exon_id "a3e715b2-b3f8-4d62-a895-e26a0a01b86f-1_ENSG00000131236.12.5";
chr1	/dev/stdin	exon	40529899	40530042	.	+	.	gene_id "a3e715b2-b3f8-4d62-a895-e26a0a01b86f-1_ENSG00000131236.12"; transcript_id "a3e715b2-b3f8-4d62-a895-e26a0a01b86f-1_ENSG00000131236.12"; exon_number "6"; exon_id "a3e715b2-b3f8-4d62-a895-e26a0a01b86f-1_ENSG00000131236.12.6";
chr1	/dev/stdin	CDS	40529899	40530042	.	+	0	gene_id "a3e715b2-b3f8-4d62-a895-e26a0a01b86f-1_ENSG00000131236.12"; transcript_id "a3e715b2-b3f8-4d62-a895-e26a0a01b86f-1_ENSG00000131236.12"; exon_number "6"; exon_id "a3e715b2-b3f8-4d62-a895-e26a0a01b86f-1_ENSG00000131236.12.6";
chr1	/dev/stdin	exon	40530146	40530231	.	+	.	gene_id "a3e715b2-b3f8-4d62-a895-e26a0a01b86f-1_ENSG00000131236.12"; transcript_id "a3e715b2-b3f8-4d62-a895-e26a0a01b86f-1_ENSG00000131236.12"; exon_number "7"; exon_id "a3e715b2-b3f8-4d62-a895-e26a0a01b86f-1_ENSG00000131236.12.7";
chr1	/dev/stdin	CDS	40530146	40530231	.	+	0	gene_id "a3e715b2-b3f8-4d62-a895-e26a0a01b86f-1_ENSG00000131236.12"; transcript_id "a3e715b2-b3f8-4d62-a895-e26a0a01b86f-1_ENSG00000131236.12"; exon_number "7"; exon_id "a3e715b2-b3f8-4d62-a895-e26a0a01b86f-1_ENSG00000131236.12.7";
chr1	/dev/stdin	exon	40531887	40531992	.	+	.	gene_id "a3e715b2-b3f8-4d62-a895-e26a0a01b86f-1_ENSG00000131236.12"; transcript_id "a3e715b2-b3f8-4d62-a895-e26a0a01b86f-1_ENSG00000131236.12"; exon_number "8"; exon_id "a3e715b2-b3f8-4d62-a895-e26a0a01b86f-1_ENSG00000131236.12.8";
chr1	/dev/stdin	CDS	40531887	40531992	.	+	1	gene_id "a3e715b2-b3f8-4d62-a895-e26a0a01b86f-1_ENSG00000131236.12"; transcript_id "a3e715b2-b3f8-4d62-a895-e26a0a01b86f-1_ENSG00000131236.12"; exon_number "8"; exon_id "a3e715b2-b3f8-4d62-a895-e26a0a01b86f-1_ENSG00000131236.12.8";
chr1	/dev/stdin	exon	40533212	40533389	.	+	.	gene_id "a3e715b2-b3f8-4d62-a895-e26a0a01b86f-1_ENSG00000131236.12"; transcript_id "a3e715b2-b3f8-4d62-a895-e26a0a01b86f-1_ENSG00000131236.12"; exon_number "9"; exon_id "a3e715b2-b3f8-4d62-a895-e26a0a01b86f-1_ENSG00000131236.12.9";
chr1	/dev/stdin	CDS	40533212	40533389	.	+	0	gene_id "a3e715b2-b3f8-4d62-a895-e26a0a01b86f-1_ENSG00000131236.12"; transcript_id "a3e715b2-b3f8-4d62-a895-e26a0a01b86f-1_ENSG00000131236.12"; exon_number "9"; exon_id "a3e715b2-b3f8-4d62-a895-e26a0a01b86f-1_ENSG00000131236.12.9";
chr1	/dev/stdin	exon	40535362	40535546	.	+	.	gene_id "a3e715b2-b3f8-4d62-a895-e26a0a01b86f-1_ENSG00000131236.12"; transcript_id "a3e715b2-b3f8-4d62-a895-e26a0a01b86f-1_ENSG00000131236.12"; exon_number "10"; exon_id "a3e715b2-b3f8-4d62-a895-e26a0a01b86f-1_ENSG00000131236.12.10";
chr1	/dev/stdin	CDS	40535362	40535546	.	+	2	gene_id "a3e715b2-b3f8-4d62-a895-e26a0a01b86f-1_ENSG00000131236.12"; transcript_id "a3e715b2-b3f8-4d62-a895-e26a0a01b86f-1_ENSG00000131236.12"; exon_number "10"; exon_id "a3e715b2-b3f8-4d62-a895-e26a0a01b86f-1_ENSG00000131236.12.10";
chr1	/dev/stdin	exon	40535831	40535954	.	+	.	gene_id "a3e715b2-b3f8-4d62-a895-e26a0a01b86f-1_ENSG00000131236.12"; transcript_id "a3e715b2-b3f8-4d62-a895-e26a0a01b86f-1_ENSG00000131236.12"; exon_number "11"; exon_id "a3e715b2-b3f8-4d62-a895-e26a0a01b86f-1_ENSG00000131236.12.11";
chr1	/dev/stdin	CDS	40535831	40535954	.	+	0	gene_id "a3e715b2-b3f8-4d62-a895-e26a0a01b86f-1_ENSG00000131236.12"; transcript_id "a3e715b2-b3f8-4d62-a895-e26a0a01b86f-1_ENSG00000131236.12"; exon_number "11"; exon_id "a3e715b2-b3f8-4d62-a895-e26a0a01b86f-1_ENSG00000131236.12.11";
chr1	/dev/stdin	exon	40536102	40536184	.	+	.	gene_id "a3e715b2-b3f8-4d62-a895-e26a0a01b86f-1_ENSG00000131236.12"; transcript_id "a3e715b2-b3f8-4d62-a895-e26a0a01b86f-1_ENSG00000131236.12"; exon_number "12"; exon_id "a3e715b2-b3f8-4d62-a895-e26a0a01b86f-1_ENSG00000131236.12.12";
chr1	/dev/stdin	CDS	40536102	40536184	.	+	2	gene_id "a3e715b2-b3f8-4d62-a895-e26a0a01b86f-1_ENSG00000131236.12"; transcript_id "a3e715b2-b3f8-4d62-a895-e26a0a01b86f-1_ENSG00000131236.12"; exon_number "12"; exon_id "a3e715b2-b3f8-4d62-a895-e26a0a01b86f-1_ENSG00000131236.12.12";
chr1	/dev/stdin	exon	40536508	40536651	.	+	.	gene_id "a3e715b2-b3f8-4d62-a895-e26a0a01b86f-1_ENSG00000131236.12"; transcript_id "a3e715b2-b3f8-4d62-a895-e26a0a01b86f-1_ENSG00000131236.12"; exon_number "13"; exon_id "a3e715b2-b3f8-4d62-a895-e26a0a01b86f-1_ENSG00000131236.12.13";
chr1	/dev/stdin	CDS	40536508	40536651	.	+	0	gene_id "a3e715b2-b3f8-4d62-a895-e26a0a01b86f-1_ENSG00000131236.12"; transcript_id "a3e715b2-b3f8-4d62-a895-e26a0a01b86f-1_ENSG00000131236.12"; exon_number "13"; exon_id "a3e715b2-b3f8-4d62-a895-e26a0a01b86f-1_ENSG00000131236.12.13";
chr1	/dev/stdin	exon	40537122	40538313	.	+	.	gene_id "a3e715b2-b3f8-4d62-a895-e26a0a01b86f-1_ENSG00000131236.12"; transcript_id "a3e715b2-b3f8-4d62-a895-e26a0a01b86f-1_ENSG00000131236.12"; exon_number "14"; exon_id "a3e715b2-b3f8-4d62-a895-e26a0a01b86f-1_ENSG00000131236.12.14";
chr1	/dev/stdin	CDS	40537122	40538313	.	+	0	gene_id "a3e715b2-b3f8-4d62-a895-e26a0a01b86f-1_ENSG00000131236.12"; transcript_id "a3e715b2-b3f8-4d62-a895-e26a0a01b86f-1_ENSG00000131236.12"; exon_number "14"; exon_id "a3e715b2-b3f8-4d62-a895-e26a0a01b86f-1_ENSG00000131236.12.14";
chr1	/dev/stdin	start_codon	40506393	40506395	.	+	0	gene_id "a3e715b2-b3f8-4d62-a895-e26a0a01b86f-1_ENSG00000131236.12"; transcript_id "a3e715b2-b3f8-4d62-a895-e26a0a01b86f-1_ENSG00000131236.12"; exon_number "1"; exon_id "a3e715b2-b3f8-4d62-a895-e26a0a01b86f-1_ENSG00000131236.12.1";
chr1	/dev/stdin	transcript	40506393	40537943	.	+	.	gene_id "f4079076-a54c-43f6-8851-e3552563e03a_ENSG00000131236.12"; transcript_id "f4079076-a54c-43f6-8851-e3552563e03a_ENSG00000131236.12";
chr1	/dev/stdin	exon	40506393	40506473	.	+	.	gene_id "f4079076-a54c-43f6-8851-e3552563e03a_ENSG00000131236.12"; transcript_id "f4079076-a54c-43f6-8851-e3552563e03a_ENSG00000131236.12"; exon_number "1"; exon_id "f4079076-a54c-43f6-8851-e3552563e03a_ENSG00000131236.12.1";
chr1	/dev/stdin	CDS	40506393	40506473	.	+	0	gene_id "f4079076-a54c-43f6-8851-e3552563e03a_ENSG00000131236.12"; transcript_id "f4079076-a54c-43f6-8851-e3552563e03a_ENSG00000131236.12"; exon_number "1"; exon_id "f4079076-a54c-43f6-8851-e3552563e03a_ENSG00000131236.12.1";
chr1	/dev/stdin	exon	40525006	40525130	.	+	.	gene_id "f4079076-a54c-43f6-8851-e3552563e03a_ENSG00000131236.12"; transcript_id "f4079076-a54c-43f6-8851-e3552563e03a_ENSG00000131236.12"; exon_number "2"; exon_id "f4079076-a54c-43f6-8851-e3552563e03a_ENSG00000131236.12.2";
chr1	/dev/stdin	CDS	40525006	40525130	.	+	0	gene_id "f4079076-a54c-43f6-8851-e3552563e03a_ENSG00000131236.12"; transcript_id "f4079076-a54c-43f6-8851-e3552563e03a_ENSG00000131236.12"; exon_number "2"; exon_id "f4079076-a54c-43f6-8851-e3552563e03a_ENSG00000131236.12.2";
chr1	/dev/stdin	exon	40533212	40533389	.	+	.	gene_id "f4079076-a54c-43f6-8851-e3552563e03a_ENSG00000131236.12"; transcript_id "f4079076-a54c-43f6-8851-e3552563e03a_ENSG00000131236.12"; exon_number "3"; exon_id "f4079076-a54c-43f6-8851-e3552563e03a_ENSG00000131236.12.3";
chr1	/dev/stdin	CDS	40533212	40533389	.	+	1	gene_id "f4079076-a54c-43f6-8851-e3552563e03a_ENSG00000131236.12"; transcript_id "f4079076-a54c-43f6-8851-e3552563e03a_ENSG00000131236.12"; exon_number "3"; exon_id "f4079076-a54c-43f6-8851-e3552563e03a_ENSG00000131236.12.3";
chr1	/dev/stdin	exon	40535362	40535546	.	+	.	gene_id "f4079076-a54c-43f6-8851-e3552563e03a_ENSG00000131236.12"; transcript_id "f4079076-a54c-43f6-8851-e3552563e03a_ENSG00000131236.12"; exon_number "4"; exon_id "f4079076-a54c-43f6-8851-e3552563e03a_ENSG00000131236.12.4";
chr1	/dev/stdin	CDS	40535362	40535546	.	+	0	gene_id "f4079076-a54c-43f6-8851-e3552563e03a_ENSG00000131236.12"; transcript_id "f4079076-a54c-43f6-8851-e3552563e03a_ENSG00000131236.12"; exon_number "4"; exon_id "f4079076-a54c-43f6-8851-e3552563e03a_ENSG00000131236.12.4";
chr1	/dev/stdin	exon	40535831	40535954	.	+	.	gene_id "f4079076-a54c-43f6-8851-e3552563e03a_ENSG00000131236.12"; transcript_id "f4079076-a54c-43f6-8851-e3552563e03a_ENSG00000131236.12"; exon_number "5"; exon_id "f4079076-a54c-43f6-8851-e3552563e03a_ENSG00000131236.12.5";
chr1	/dev/stdin	CDS	40535831	40535954	.	+	1	gene_id "f4079076-a54c-43f6-8851-e3552563e03a_ENSG00000131236.12"; transcript_id "f4079076-a54c-43f6-8851-e3552563e03a_ENSG00000131236.12"; exon_number "5"; exon_id "f4079076-a54c-43f6-8851-e3552563e03a_ENSG00000131236.12.5";
chr1	/dev/stdin	exon	40536102	40536184	.	+	.	gene_id "f4079076-a54c-43f6-8851-e3552563e03a_ENSG00000131236.12"; transcript_id "f4079076-a54c-43f6-8851-e3552563e03a_ENSG00000131236.12"; exon_number "6"; exon_id "f4079076-a54c-43f6-8851-e3552563e03a_ENSG00000131236.12.6";
chr1	/dev/stdin	CDS	40536102	40536184	.	+	0	gene_id "f4079076-a54c-43f6-8851-e3552563e03a_ENSG00000131236.12"; transcript_id "f4079076-a54c-43f6-8851-e3552563e03a_ENSG00000131236.12"; exon_number "6"; exon_id "f4079076-a54c-43f6-8851-e3552563e03a_ENSG00000131236.12.6";
chr1	/dev/stdin	exon	40536508	40536651	.	+	.	gene_id "f4079076-a54c-43f6-8851-e3552563e03a_ENSG00000131236.12"; transcript_id "f4079076-a54c-43f6-8851-e3552563e03a_ENSG00000131236.12"; exon_number "7"; exon_id "f4079076-a54c-43f6-8851-e3552563e03a_ENSG00000131236.12.7";
chr1	/dev/stdin	CDS	40536508	40536651	.	+	1	gene_id "f4079076-a54c-43f6-8851-e3552563e03a_ENSG00000131236.12"; transcript_id "f4079076-a54c-43f6-8851-e3552563e03a_ENSG00000131236.12"; exon_number "7"; exon_id "f4079076-a54c-43f6-8851-e3552563e03a_ENSG00000131236.12.7";
chr1	/dev/stdin	exon	40537122	40537943	.	+	.	gene_id "f4079076-a54c-43f6-8851-e3552563e03a_ENSG00000131236.12"; transcript_id "f4079076-a54c-43f6-8851-e3552563e03a_ENSG00000131236.12"; exon_number "8"; exon_id "f4079076-a54c-43f6-8851-e3552563e03a_ENSG00000131236.12.8";
chr1	/dev/stdin	CDS	40537122	40537943	.	+	1	gene_id "f4079076-a54c-43f6-8851-e3552563e03a_ENSG00000131236.12"; transcript_id "f4079076-a54c-43f6-8851-e3552563e03a_ENSG00000131236.12"; exon_number "8"; exon_id "f4079076-a54c-43f6-8851-e3552563e03a_ENSG00000131236.12.8";
chr1	/dev/stdin	start_codon	40506393	40506395	.	+	0	gene_id "f4079076-a54c-43f6-8851-e3552563e03a_ENSG00000131236.12"; transcript_id "f4079076-a54c-43f6-8851-e3552563e03a_ENSG00000131236.12"; exon_number "1"; exon_id "f4079076-a54c-43f6-8851-e3552563e03a_ENSG00000131236.12.1";
chr1	/dev/stdin	transcript	40506393	40538313	.	+	.	gene_id "a457cace-32e6-42cb-ad4e-093e36ae5506-1_ENSG00000131236.12"; transcript_id "a457cace-32e6-42cb-ad4e-093e36ae5506-1_ENSG00000131236.12";
chr1	/dev/stdin	exon	40506393	40506473	.	+	.	gene_id "a457cace-32e6-42cb-ad4e-093e36ae5506-1_ENSG00000131236.12"; transcript_id "a457cace-32e6-42cb-ad4e-093e36ae5506-1_ENSG00000131236.12"; exon_number "1"; exon_id "a457cace-32e6-42cb-ad4e-093e36ae5506-1_ENSG00000131236.12.1";
chr1	/dev/stdin	CDS	40506393	40506473	.	+	0	gene_id "a457cace-32e6-42cb-ad4e-093e36ae5506-1_ENSG00000131236.12"; transcript_id "a457cace-32e6-42cb-ad4e-093e36ae5506-1_ENSG00000131236.12"; exon_number "1"; exon_id "a457cace-32e6-42cb-ad4e-093e36ae5506-1_ENSG00000131236.12.1";
chr1	/dev/stdin	exon	40507101	40507165	.	+	.	gene_id "a457cace-32e6-42cb-ad4e-093e36ae5506-1_ENSG00000131236.12"; transcript_id "a457cace-32e6-42cb-ad4e-093e36ae5506-1_ENSG00000131236.12"; exon_number "2"; exon_id "a457cace-32e6-42cb-ad4e-093e36ae5506-1_ENSG00000131236.12.2";
chr1	/dev/stdin	CDS	40507101	40507165	.	+	0	gene_id "a457cace-32e6-42cb-ad4e-093e36ae5506-1_ENSG00000131236.12"; transcript_id "a457cace-32e6-42cb-ad4e-093e36ae5506-1_ENSG00000131236.12"; exon_number "2"; exon_id "a457cace-32e6-42cb-ad4e-093e36ae5506-1_ENSG00000131236.12.2";
chr1	/dev/stdin	exon	40525009	40525130	.	+	.	gene_id "a457cace-32e6-42cb-ad4e-093e36ae5506-1_ENSG00000131236.12"; transcript_id "a457cace-32e6-42cb-ad4e-093e36ae5506-1_ENSG00000131236.12"; exon_number "3"; exon_id "a457cace-32e6-42cb-ad4e-093e36ae5506-1_ENSG00000131236.12.3";
chr1	/dev/stdin	CDS	40525009	40525130	.	+	1	gene_id "a457cace-32e6-42cb-ad4e-093e36ae5506-1_ENSG00000131236.12"; transcript_id "a457cace-32e6-42cb-ad4e-093e36ae5506-1_ENSG00000131236.12"; exon_number "3"; exon_id "a457cace-32e6-42cb-ad4e-093e36ae5506-1_ENSG00000131236.12.3";
chr1	/dev/stdin	exon	40525739	40525842	.	+	.	gene_id "a457cace-32e6-42cb-ad4e-093e36ae5506-1_ENSG00000131236.12"; transcript_id "a457cace-32e6-42cb-ad4e-093e36ae5506-1_ENSG00000131236.12"; exon_number "4"; exon_id "a457cace-32e6-42cb-ad4e-093e36ae5506-1_ENSG00000131236.12.4";
chr1	/dev/stdin	CDS	40525739	40525842	.	+	2	gene_id "a457cace-32e6-42cb-ad4e-093e36ae5506-1_ENSG00000131236.12"; transcript_id "a457cace-32e6-42cb-ad4e-093e36ae5506-1_ENSG00000131236.12"; exon_number "4"; exon_id "a457cace-32e6-42cb-ad4e-093e36ae5506-1_ENSG00000131236.12.4";
chr1	/dev/stdin	exon	40527407	40527484	.	+	.	gene_id "a457cace-32e6-42cb-ad4e-093e36ae5506-1_ENSG00000131236.12"; transcript_id "a457cace-32e6-42cb-ad4e-093e36ae5506-1_ENSG00000131236.12"; exon_number "5"; exon_id "a457cace-32e6-42cb-ad4e-093e36ae5506-1_ENSG00000131236.12.5";
chr1	/dev/stdin	CDS	40527407	40527484	.	+	0	gene_id "a457cace-32e6-42cb-ad4e-093e36ae5506-1_ENSG00000131236.12"; transcript_id "a457cace-32e6-42cb-ad4e-093e36ae5506-1_ENSG00000131236.12"; exon_number "5"; exon_id "a457cace-32e6-42cb-ad4e-093e36ae5506-1_ENSG00000131236.12.5";
chr1	/dev/stdin	exon	40529899	40530042	.	+	.	gene_id "a457cace-32e6-42cb-ad4e-093e36ae5506-1_ENSG00000131236.12"; transcript_id "a457cace-32e6-42cb-ad4e-093e36ae5506-1_ENSG00000131236.12"; exon_number "6"; exon_id "a457cace-32e6-42cb-ad4e-093e36ae5506-1_ENSG00000131236.12.6";
chr1	/dev/stdin	CDS	40529899	40530042	.	+	0	gene_id "a457cace-32e6-42cb-ad4e-093e36ae5506-1_ENSG00000131236.12"; transcript_id "a457cace-32e6-42cb-ad4e-093e36ae5506-1_ENSG00000131236.12"; exon_number "6"; exon_id "a457cace-32e6-42cb-ad4e-093e36ae5506-1_ENSG00000131236.12.6";
chr1	/dev/stdin	exon	40530146	40530231	.	+	.	gene_id "a457cace-32e6-42cb-ad4e-093e36ae5506-1_ENSG00000131236.12"; transcript_id "a457cace-32e6-42cb-ad4e-093e36ae5506-1_ENSG00000131236.12"; exon_number "7"; exon_id "a457cace-32e6-42cb-ad4e-093e36ae5506-1_ENSG00000131236.12.7";
chr1	/dev/stdin	CDS	40530146	40530231	.	+	0	gene_id "a457cace-32e6-42cb-ad4e-093e36ae5506-1_ENSG00000131236.12"; transcript_id "a457cace-32e6-42cb-ad4e-093e36ae5506-1_ENSG00000131236.12"; exon_number "7"; exon_id "a457cace-32e6-42cb-ad4e-093e36ae5506-1_ENSG00000131236.12.7";
chr1	/dev/stdin	exon	40531887	40531992	.	+	.	gene_id "a457cace-32e6-42cb-ad4e-093e36ae5506-1_ENSG00000131236.12"; transcript_id "a457cace-32e6-42cb-ad4e-093e36ae5506-1_ENSG00000131236.12"; exon_number "8"; exon_id "a457cace-32e6-42cb-ad4e-093e36ae5506-1_ENSG00000131236.12.8";
chr1	/dev/stdin	CDS	40531887	40531992	.	+	1	gene_id "a457cace-32e6-42cb-ad4e-093e36ae5506-1_ENSG00000131236.12"; transcript_id "a457cace-32e6-42cb-ad4e-093e36ae5506-1_ENSG00000131236.12"; exon_number "8"; exon_id "a457cace-32e6-42cb-ad4e-093e36ae5506-1_ENSG00000131236.12.8";
chr1	/dev/stdin	exon	40533212	40533389	.	+	.	gene_id "a457cace-32e6-42cb-ad4e-093e36ae5506-1_ENSG00000131236.12"; transcript_id "a457cace-32e6-42cb-ad4e-093e36ae5506-1_ENSG00000131236.12"; exon_number "9"; exon_id "a457cace-32e6-42cb-ad4e-093e36ae5506-1_ENSG00000131236.12.9";
chr1	/dev/stdin	CDS	40533212	40533389	.	+	0	gene_id "a457cace-32e6-42cb-ad4e-093e36ae5506-1_ENSG00000131236.12"; transcript_id "a457cace-32e6-42cb-ad4e-093e36ae5506-1_ENSG00000131236.12"; exon_number "9"; exon_id "a457cace-32e6-42cb-ad4e-093e36ae5506-1_ENSG00000131236.12.9";
chr1	/dev/stdin	exon	40535362	40535546	.	+	.	gene_id "a457cace-32e6-42cb-ad4e-093e36ae5506-1_ENSG00000131236.12"; transcript_id "a457cace-32e6-42cb-ad4e-093e36ae5506-1_ENSG00000131236.12"; exon_number "10"; exon_id "a457cace-32e6-42cb-ad4e-093e36ae5506-1_ENSG00000131236.12.10";
chr1	/dev/stdin	CDS	40535362	40535546	.	+	2	gene_id "a457cace-32e6-42cb-ad4e-093e36ae5506-1_ENSG00000131236.12"; transcript_id "a457cace-32e6-42cb-ad4e-093e36ae5506-1_ENSG00000131236.12"; exon_number "10"; exon_id "a457cace-32e6-42cb-ad4e-093e36ae5506-1_ENSG00000131236.12.10";
chr1	/dev/stdin	exon	40535831	40535954	.	+	.	gene_id "a457cace-32e6-42cb-ad4e-093e36ae5506-1_ENSG00000131236.12"; transcript_id "a457cace-32e6-42cb-ad4e-093e36ae5506-1_ENSG00000131236.12"; exon_number "11"; exon_id "a457cace-32e6-42cb-ad4e-093e36ae5506-1_ENSG00000131236.12.11";
chr1	/dev/stdin	CDS	40535831	40535954	.	+	0	gene_id "a457cace-32e6-42cb-ad4e-093e36ae5506-1_ENSG00000131236.12"; transcript_id "a457cace-32e6-42cb-ad4e-093e36ae5506-1_ENSG00000131236.12"; exon_number "11"; exon_id "a457cace-32e6-42cb-ad4e-093e36ae5506-1_ENSG00000131236.12.11";
chr1	/dev/stdin	exon	40536102	40536184	.	+	.	gene_id "a457cace-32e6-42cb-ad4e-093e36ae5506-1_ENSG00000131236.12"; transcript_id "a457cace-32e6-42cb-ad4e-093e36ae5506-1_ENSG00000131236.12"; exon_number "12"; exon_id "a457cace-32e6-42cb-ad4e-093e36ae5506-1_ENSG00000131236.12.12";
chr1	/dev/stdin	CDS	40536102	40536184	.	+	2	gene_id "a457cace-32e6-42cb-ad4e-093e36ae5506-1_ENSG00000131236.12"; transcript_id "a457cace-32e6-42cb-ad4e-093e36ae5506-1_ENSG00000131236.12"; exon_number "12"; exon_id "a457cace-32e6-42cb-ad4e-093e36ae5506-1_ENSG00000131236.12.12";
chr1	/dev/stdin	exon	40536508	40536651	.	+	.	gene_id "a457cace-32e6-42cb-ad4e-093e36ae5506-1_ENSG00000131236.12"; transcript_id "a457cace-32e6-42cb-ad4e-093e36ae5506-1_ENSG00000131236.12"; exon_number "13"; exon_id "a457cace-32e6-42cb-ad4e-093e36ae5506-1_ENSG00000131236.12.13";
chr1	/dev/stdin	CDS	40536508	40536651	.	+	0	gene_id "a457cace-32e6-42cb-ad4e-093e36ae5506-1_ENSG00000131236.12"; transcript_id "a457cace-32e6-42cb-ad4e-093e36ae5506-1_ENSG00000131236.12"; exon_number "13"; exon_id "a457cace-32e6-42cb-ad4e-093e36ae5506-1_ENSG00000131236.12.13";
chr1	/dev/stdin	exon	40537122	40538313	.	+	.	gene_id "a457cace-32e6-42cb-ad4e-093e36ae5506-1_ENSG00000131236.12"; transcript_id "a457cace-32e6-42cb-ad4e-093e36ae5506-1_ENSG00000131236.12"; exon_number "14"; exon_id "a457cace-32e6-42cb-ad4e-093e36ae5506-1_ENSG00000131236.12.14";
chr1	/dev/stdin	CDS	40537122	40538313	.	+	0	gene_id "a457cace-32e6-42cb-ad4e-093e36ae5506-1_ENSG00000131236.12"; transcript_id "a457cace-32e6-42cb-ad4e-093e36ae5506-1_ENSG00000131236.12"; exon_number "14"; exon_id "a457cace-32e6-42cb-ad4e-093e36ae5506-1_ENSG00000131236.12.14";
chr1	/dev/stdin	start_codon	40506393	40506395	.	+	0	gene_id "a457cace-32e6-42cb-ad4e-093e36ae5506-1_ENSG00000131236.12"; transcript_id "a457cace-32e6-42cb-ad4e-093e36ae5506-1_ENSG00000131236.12"; exon_number "1"; exon_id "a457cace-32e6-42cb-ad4e-093e36ae5506-1_ENSG00000131236.12.1";
chr1	/dev/stdin	transcript	40506393	40538313	.	+	.	gene_id "666cdaab-7361-49dd-afc6-46bccd3b708e-1_ENSG00000131236.12"; transcript_id "666cdaab-7361-49dd-afc6-46bccd3b708e-1_ENSG00000131236.12";
chr1	/dev/stdin	exon	40506393	40506455	.	+	.	gene_id "666cdaab-7361-49dd-afc6-46bccd3b708e-1_ENSG00000131236.12"; transcript_id "666cdaab-7361-49dd-afc6-46bccd3b708e-1_ENSG00000131236.12"; exon_number "1"; exon_id "666cdaab-7361-49dd-afc6-46bccd3b708e-1_ENSG00000131236.12.1";
chr1	/dev/stdin	CDS	40506393	40506455	.	+	0	gene_id "666cdaab-7361-49dd-afc6-46bccd3b708e-1_ENSG00000131236.12"; transcript_id "666cdaab-7361-49dd-afc6-46bccd3b708e-1_ENSG00000131236.12"; exon_number "1"; exon_id "666cdaab-7361-49dd-afc6-46bccd3b708e-1_ENSG00000131236.12.1";
chr1	/dev/stdin	exon	40507101	40507165	.	+	.	gene_id "666cdaab-7361-49dd-afc6-46bccd3b708e-1_ENSG00000131236.12"; transcript_id "666cdaab-7361-49dd-afc6-46bccd3b708e-1_ENSG00000131236.12"; exon_number "2"; exon_id "666cdaab-7361-49dd-afc6-46bccd3b708e-1_ENSG00000131236.12.2";
chr1	/dev/stdin	CDS	40507101	40507165	.	+	0	gene_id "666cdaab-7361-49dd-afc6-46bccd3b708e-1_ENSG00000131236.12"; transcript_id "666cdaab-7361-49dd-afc6-46bccd3b708e-1_ENSG00000131236.12"; exon_number "2"; exon_id "666cdaab-7361-49dd-afc6-46bccd3b708e-1_ENSG00000131236.12.2";
chr1	/dev/stdin	exon	40525006	40525130	.	+	.	gene_id "666cdaab-7361-49dd-afc6-46bccd3b708e-1_ENSG00000131236.12"; transcript_id "666cdaab-7361-49dd-afc6-46bccd3b708e-1_ENSG00000131236.12"; exon_number "3"; exon_id "666cdaab-7361-49dd-afc6-46bccd3b708e-1_ENSG00000131236.12.3";
chr1	/dev/stdin	CDS	40525006	40525130	.	+	1	gene_id "666cdaab-7361-49dd-afc6-46bccd3b708e-1_ENSG00000131236.12"; transcript_id "666cdaab-7361-49dd-afc6-46bccd3b708e-1_ENSG00000131236.12"; exon_number "3"; exon_id "666cdaab-7361-49dd-afc6-46bccd3b708e-1_ENSG00000131236.12.3";
chr1	/dev/stdin	exon	40525739	40525842	.	+	.	gene_id "666cdaab-7361-49dd-afc6-46bccd3b708e-1_ENSG00000131236.12"; transcript_id "666cdaab-7361-49dd-afc6-46bccd3b708e-1_ENSG00000131236.12"; exon_number "4"; exon_id "666cdaab-7361-49dd-afc6-46bccd3b708e-1_ENSG00000131236.12.4";
chr1	/dev/stdin	CDS	40525739	40525842	.	+	2	gene_id "666cdaab-7361-49dd-afc6-46bccd3b708e-1_ENSG00000131236.12"; transcript_id "666cdaab-7361-49dd-afc6-46bccd3b708e-1_ENSG00000131236.12"; exon_number "4"; exon_id "666cdaab-7361-49dd-afc6-46bccd3b708e-1_ENSG00000131236.12.4";
chr1	/dev/stdin	exon	40527407	40527484	.	+	.	gene_id "666cdaab-7361-49dd-afc6-46bccd3b708e-1_ENSG00000131236.12"; transcript_id "666cdaab-7361-49dd-afc6-46bccd3b708e-1_ENSG00000131236.12"; exon_number "5"; exon_id "666cdaab-7361-49dd-afc6-46bccd3b708e-1_ENSG00000131236.12.5";
chr1	/dev/stdin	CDS	40527407	40527484	.	+	0	gene_id "666cdaab-7361-49dd-afc6-46bccd3b708e-1_ENSG00000131236.12"; transcript_id "666cdaab-7361-49dd-afc6-46bccd3b708e-1_ENSG00000131236.12"; exon_number "5"; exon_id "666cdaab-7361-49dd-afc6-46bccd3b708e-1_ENSG00000131236.12.5";
chr1	/dev/stdin	exon	40529899	40530042	.	+	.	gene_id "666cdaab-7361-49dd-afc6-46bccd3b708e-1_ENSG00000131236.12"; transcript_id "666cdaab-7361-49dd-afc6-46bccd3b708e-1_ENSG00000131236.12"; exon_number "6"; exon_id "666cdaab-7361-49dd-afc6-46bccd3b708e-1_ENSG00000131236.12.6";
chr1	/dev/stdin	CDS	40529899	40530042	.	+	0	gene_id "666cdaab-7361-49dd-afc6-46bccd3b708e-1_ENSG00000131236.12"; transcript_id "666cdaab-7361-49dd-afc6-46bccd3b708e-1_ENSG00000131236.12"; exon_number "6"; exon_id "666cdaab-7361-49dd-afc6-46bccd3b708e-1_ENSG00000131236.12.6";
chr1	/dev/stdin	exon	40530146	40530231	.	+	.	gene_id "666cdaab-7361-49dd-afc6-46bccd3b708e-1_ENSG00000131236.12"; transcript_id "666cdaab-7361-49dd-afc6-46bccd3b708e-1_ENSG00000131236.12"; exon_number "7"; exon_id "666cdaab-7361-49dd-afc6-46bccd3b708e-1_ENSG00000131236.12.7";
chr1	/dev/stdin	CDS	40530146	40530231	.	+	0	gene_id "666cdaab-7361-49dd-afc6-46bccd3b708e-1_ENSG00000131236.12"; transcript_id "666cdaab-7361-49dd-afc6-46bccd3b708e-1_ENSG00000131236.12"; exon_number "7"; exon_id "666cdaab-7361-49dd-afc6-46bccd3b708e-1_ENSG00000131236.12.7";
chr1	/dev/stdin	exon	40531887	40531992	.	+	.	gene_id "666cdaab-7361-49dd-afc6-46bccd3b708e-1_ENSG00000131236.12"; transcript_id "666cdaab-7361-49dd-afc6-46bccd3b708e-1_ENSG00000131236.12"; exon_number "8"; exon_id "666cdaab-7361-49dd-afc6-46bccd3b708e-1_ENSG00000131236.12.8";
chr1	/dev/stdin	CDS	40531887	40531992	.	+	1	gene_id "666cdaab-7361-49dd-afc6-46bccd3b708e-1_ENSG00000131236.12"; transcript_id "666cdaab-7361-49dd-afc6-46bccd3b708e-1_ENSG00000131236.12"; exon_number "8"; exon_id "666cdaab-7361-49dd-afc6-46bccd3b708e-1_ENSG00000131236.12.8";
chr1	/dev/stdin	exon	40533212	40533389	.	+	.	gene_id "666cdaab-7361-49dd-afc6-46bccd3b708e-1_ENSG00000131236.12"; transcript_id "666cdaab-7361-49dd-afc6-46bccd3b708e-1_ENSG00000131236.12"; exon_number "9"; exon_id "666cdaab-7361-49dd-afc6-46bccd3b708e-1_ENSG00000131236.12.9";
chr1	/dev/stdin	CDS	40533212	40533389	.	+	0	gene_id "666cdaab-7361-49dd-afc6-46bccd3b708e-1_ENSG00000131236.12"; transcript_id "666cdaab-7361-49dd-afc6-46bccd3b708e-1_ENSG00000131236.12"; exon_number "9"; exon_id "666cdaab-7361-49dd-afc6-46bccd3b708e-1_ENSG00000131236.12.9";
chr1	/dev/stdin	exon	40535362	40535546	.	+	.	gene_id "666cdaab-7361-49dd-afc6-46bccd3b708e-1_ENSG00000131236.12"; transcript_id "666cdaab-7361-49dd-afc6-46bccd3b708e-1_ENSG00000131236.12"; exon_number "10"; exon_id "666cdaab-7361-49dd-afc6-46bccd3b708e-1_ENSG00000131236.12.10";
chr1	/dev/stdin	CDS	40535362	40535546	.	+	2	gene_id "666cdaab-7361-49dd-afc6-46bccd3b708e-1_ENSG00000131236.12"; transcript_id "666cdaab-7361-49dd-afc6-46bccd3b708e-1_ENSG00000131236.12"; exon_number "10"; exon_id "666cdaab-7361-49dd-afc6-46bccd3b708e-1_ENSG00000131236.12.10";
chr1	/dev/stdin	exon	40535831	40535954	.	+	.	gene_id "666cdaab-7361-49dd-afc6-46bccd3b708e-1_ENSG00000131236.12"; transcript_id "666cdaab-7361-49dd-afc6-46bccd3b708e-1_ENSG00000131236.12"; exon_number "11"; exon_id "666cdaab-7361-49dd-afc6-46bccd3b708e-1_ENSG00000131236.12.11";
chr1	/dev/stdin	CDS	40535831	40535954	.	+	0	gene_id "666cdaab-7361-49dd-afc6-46bccd3b708e-1_ENSG00000131236.12"; transcript_id "666cdaab-7361-49dd-afc6-46bccd3b708e-1_ENSG00000131236.12"; exon_number "11"; exon_id "666cdaab-7361-49dd-afc6-46bccd3b708e-1_ENSG00000131236.12.11";
chr1	/dev/stdin	exon	40536102	40536184	.	+	.	gene_id "666cdaab-7361-49dd-afc6-46bccd3b708e-1_ENSG00000131236.12"; transcript_id "666cdaab-7361-49dd-afc6-46bccd3b708e-1_ENSG00000131236.12"; exon_number "12"; exon_id "666cdaab-7361-49dd-afc6-46bccd3b708e-1_ENSG00000131236.12.12";
chr1	/dev/stdin	CDS	40536102	40536184	.	+	2	gene_id "666cdaab-7361-49dd-afc6-46bccd3b708e-1_ENSG00000131236.12"; transcript_id "666cdaab-7361-49dd-afc6-46bccd3b708e-1_ENSG00000131236.12"; exon_number "12"; exon_id "666cdaab-7361-49dd-afc6-46bccd3b708e-1_ENSG00000131236.12.12";
chr1	/dev/stdin	exon	40536508	40536651	.	+	.	gene_id "666cdaab-7361-49dd-afc6-46bccd3b708e-1_ENSG00000131236.12"; transcript_id "666cdaab-7361-49dd-afc6-46bccd3b708e-1_ENSG00000131236.12"; exon_number "13"; exon_id "666cdaab-7361-49dd-afc6-46bccd3b708e-1_ENSG00000131236.12.13";
chr1	/dev/stdin	CDS	40536508	40536651	.	+	0	gene_id "666cdaab-7361-49dd-afc6-46bccd3b708e-1_ENSG00000131236.12"; transcript_id "666cdaab-7361-49dd-afc6-46bccd3b708e-1_ENSG00000131236.12"; exon_number "13"; exon_id "666cdaab-7361-49dd-afc6-46bccd3b708e-1_ENSG00000131236.12.13";
chr1	/dev/stdin	exon	40537122	40538313	.	+	.	gene_id "666cdaab-7361-49dd-afc6-46bccd3b708e-1_ENSG00000131236.12"; transcript_id "666cdaab-7361-49dd-afc6-46bccd3b708e-1_ENSG00000131236.12"; exon_number "14"; exon_id "666cdaab-7361-49dd-afc6-46bccd3b708e-1_ENSG00000131236.12.14";
chr1	/dev/stdin	CDS	40537122	40538313	.	+	0	gene_id "666cdaab-7361-49dd-afc6-46bccd3b708e-1_ENSG00000131236.12"; transcript_id "666cdaab-7361-49dd-afc6-46bccd3b708e-1_ENSG00000131236.12"; exon_number "14"; exon_id "666cdaab-7361-49dd-afc6-46bccd3b708e-1_ENSG00000131236.12.14";
chr1	/dev/stdin	start_codon	40506393	40506395	.	+	0	gene_id "666cdaab-7361-49dd-afc6-46bccd3b708e-1_ENSG00000131236.12"; transcript_id "666cdaab-7361-49dd-afc6-46bccd3b708e-1_ENSG00000131236.12"; exon_number "1"; exon_id "666cdaab-7361-49dd-afc6-46bccd3b708e-1_ENSG00000131236.12.1";
chr1	/dev/stdin	transcript	40506393	40537943	.	+	.	gene_id "d94b257b-8dc3-4c3e-aff8-4b6ea94692d4_ENSG00000131236.12"; transcript_id "d94b257b-8dc3-4c3e-aff8-4b6ea94692d4_ENSG00000131236.12";
chr1	/dev/stdin	exon	40506393	40506473	.	+	.	gene_id "d94b257b-8dc3-4c3e-aff8-4b6ea94692d4_ENSG00000131236.12"; transcript_id "d94b257b-8dc3-4c3e-aff8-4b6ea94692d4_ENSG00000131236.12"; exon_number "1"; exon_id "d94b257b-8dc3-4c3e-aff8-4b6ea94692d4_ENSG00000131236.12.1";
chr1	/dev/stdin	CDS	40506393	40506473	.	+	0	gene_id "d94b257b-8dc3-4c3e-aff8-4b6ea94692d4_ENSG00000131236.12"; transcript_id "d94b257b-8dc3-4c3e-aff8-4b6ea94692d4_ENSG00000131236.12"; exon_number "1"; exon_id "d94b257b-8dc3-4c3e-aff8-4b6ea94692d4_ENSG00000131236.12.1";
chr1	/dev/stdin	exon	40525006	40525130	.	+	.	gene_id "d94b257b-8dc3-4c3e-aff8-4b6ea94692d4_ENSG00000131236.12"; transcript_id "d94b257b-8dc3-4c3e-aff8-4b6ea94692d4_ENSG00000131236.12"; exon_number "2"; exon_id "d94b257b-8dc3-4c3e-aff8-4b6ea94692d4_ENSG00000131236.12.2";
chr1	/dev/stdin	CDS	40525006	40525130	.	+	0	gene_id "d94b257b-8dc3-4c3e-aff8-4b6ea94692d4_ENSG00000131236.12"; transcript_id "d94b257b-8dc3-4c3e-aff8-4b6ea94692d4_ENSG00000131236.12"; exon_number "2"; exon_id "d94b257b-8dc3-4c3e-aff8-4b6ea94692d4_ENSG00000131236.12.2";
chr1	/dev/stdin	exon	40525742	40525842	.	+	.	gene_id "d94b257b-8dc3-4c3e-aff8-4b6ea94692d4_ENSG00000131236.12"; transcript_id "d94b257b-8dc3-4c3e-aff8-4b6ea94692d4_ENSG00000131236.12"; exon_number "3"; exon_id "d94b257b-8dc3-4c3e-aff8-4b6ea94692d4_ENSG00000131236.12.3";
chr1	/dev/stdin	CDS	40525742	40525842	.	+	1	gene_id "d94b257b-8dc3-4c3e-aff8-4b6ea94692d4_ENSG00000131236.12"; transcript_id "d94b257b-8dc3-4c3e-aff8-4b6ea94692d4_ENSG00000131236.12"; exon_number "3"; exon_id "d94b257b-8dc3-4c3e-aff8-4b6ea94692d4_ENSG00000131236.12.3";
chr1	/dev/stdin	exon	40535362	40535546	.	+	.	gene_id "d94b257b-8dc3-4c3e-aff8-4b6ea94692d4_ENSG00000131236.12"; transcript_id "d94b257b-8dc3-4c3e-aff8-4b6ea94692d4_ENSG00000131236.12"; exon_number "4"; exon_id "d94b257b-8dc3-4c3e-aff8-4b6ea94692d4_ENSG00000131236.12.4";
chr1	/dev/stdin	CDS	40535362	40535546	.	+	2	gene_id "d94b257b-8dc3-4c3e-aff8-4b6ea94692d4_ENSG00000131236.12"; transcript_id "d94b257b-8dc3-4c3e-aff8-4b6ea94692d4_ENSG00000131236.12"; exon_number "4"; exon_id "d94b257b-8dc3-4c3e-aff8-4b6ea94692d4_ENSG00000131236.12.4";
chr1	/dev/stdin	exon	40535831	40535954	.	+	.	gene_id "d94b257b-8dc3-4c3e-aff8-4b6ea94692d4_ENSG00000131236.12"; transcript_id "d94b257b-8dc3-4c3e-aff8-4b6ea94692d4_ENSG00000131236.12"; exon_number "5"; exon_id "d94b257b-8dc3-4c3e-aff8-4b6ea94692d4_ENSG00000131236.12.5";
chr1	/dev/stdin	CDS	40535831	40535954	.	+	0	gene_id "d94b257b-8dc3-4c3e-aff8-4b6ea94692d4_ENSG00000131236.12"; transcript_id "d94b257b-8dc3-4c3e-aff8-4b6ea94692d4_ENSG00000131236.12"; exon_number "5"; exon_id "d94b257b-8dc3-4c3e-aff8-4b6ea94692d4_ENSG00000131236.12.5";
chr1	/dev/stdin	exon	40536102	40536184	.	+	.	gene_id "d94b257b-8dc3-4c3e-aff8-4b6ea94692d4_ENSG00000131236.12"; transcript_id "d94b257b-8dc3-4c3e-aff8-4b6ea94692d4_ENSG00000131236.12"; exon_number "6"; exon_id "d94b257b-8dc3-4c3e-aff8-4b6ea94692d4_ENSG00000131236.12.6";
chr1	/dev/stdin	CDS	40536102	40536184	.	+	2	gene_id "d94b257b-8dc3-4c3e-aff8-4b6ea94692d4_ENSG00000131236.12"; transcript_id "d94b257b-8dc3-4c3e-aff8-4b6ea94692d4_ENSG00000131236.12"; exon_number "6"; exon_id "d94b257b-8dc3-4c3e-aff8-4b6ea94692d4_ENSG00000131236.12.6";
chr1	/dev/stdin	exon	40536508	40536651	.	+	.	gene_id "d94b257b-8dc3-4c3e-aff8-4b6ea94692d4_ENSG00000131236.12"; transcript_id "d94b257b-8dc3-4c3e-aff8-4b6ea94692d4_ENSG00000131236.12"; exon_number "7"; exon_id "d94b257b-8dc3-4c3e-aff8-4b6ea94692d4_ENSG00000131236.12.7";
chr1	/dev/stdin	CDS	40536508	40536651	.	+	0	gene_id "d94b257b-8dc3-4c3e-aff8-4b6ea94692d4_ENSG00000131236.12"; transcript_id "d94b257b-8dc3-4c3e-aff8-4b6ea94692d4_ENSG00000131236.12"; exon_number "7"; exon_id "d94b257b-8dc3-4c3e-aff8-4b6ea94692d4_ENSG00000131236.12.7";
chr1	/dev/stdin	exon	40537122	40537943	.	+	.	gene_id "d94b257b-8dc3-4c3e-aff8-4b6ea94692d4_ENSG00000131236.12"; transcript_id "d94b257b-8dc3-4c3e-aff8-4b6ea94692d4_ENSG00000131236.12"; exon_number "8"; exon_id "d94b257b-8dc3-4c3e-aff8-4b6ea94692d4_ENSG00000131236.12.8";
chr1	/dev/stdin	CDS	40537122	40537940	.	+	0	gene_id "d94b257b-8dc3-4c3e-aff8-4b6ea94692d4_ENSG00000131236.12"; transcript_id "d94b257b-8dc3-4c3e-aff8-4b6ea94692d4_ENSG00000131236.12"; exon_number "8"; exon_id "d94b257b-8dc3-4c3e-aff8-4b6ea94692d4_ENSG00000131236.12.8";
chr1	/dev/stdin	start_codon	40506393	40506395	.	+	0	gene_id "d94b257b-8dc3-4c3e-aff8-4b6ea94692d4_ENSG00000131236.12"; transcript_id "d94b257b-8dc3-4c3e-aff8-4b6ea94692d4_ENSG00000131236.12"; exon_number "1"; exon_id "d94b257b-8dc3-4c3e-aff8-4b6ea94692d4_ENSG00000131236.12.1";
chr1	/dev/stdin	stop_codon	40537941	40537943	.	+	0	gene_id "d94b257b-8dc3-4c3e-aff8-4b6ea94692d4_ENSG00000131236.12"; transcript_id "d94b257b-8dc3-4c3e-aff8-4b6ea94692d4_ENSG00000131236.12"; exon_number "8"; exon_id "d94b257b-8dc3-4c3e-aff8-4b6ea94692d4_ENSG00000131236.12.8";
chr1	/dev/stdin	transcript	40506393	40537943	.	+	.	gene_id "9517d58b-a8a2-4e03-9e3e-660221fe10e0_ENSG00000131236.12"; transcript_id "9517d58b-a8a2-4e03-9e3e-660221fe10e0_ENSG00000131236.12";
chr1	/dev/stdin	exon	40506393	40506473	.	+	.	gene_id "9517d58b-a8a2-4e03-9e3e-660221fe10e0_ENSG00000131236.12"; transcript_id "9517d58b-a8a2-4e03-9e3e-660221fe10e0_ENSG00000131236.12"; exon_number "1"; exon_id "9517d58b-a8a2-4e03-9e3e-660221fe10e0_ENSG00000131236.12.1";
chr1	/dev/stdin	CDS	40506393	40506473	.	+	0	gene_id "9517d58b-a8a2-4e03-9e3e-660221fe10e0_ENSG00000131236.12"; transcript_id "9517d58b-a8a2-4e03-9e3e-660221fe10e0_ENSG00000131236.12"; exon_number "1"; exon_id "9517d58b-a8a2-4e03-9e3e-660221fe10e0_ENSG00000131236.12.1";
chr1	/dev/stdin	exon	40525009	40525130	.	+	.	gene_id "9517d58b-a8a2-4e03-9e3e-660221fe10e0_ENSG00000131236.12"; transcript_id "9517d58b-a8a2-4e03-9e3e-660221fe10e0_ENSG00000131236.12"; exon_number "2"; exon_id "9517d58b-a8a2-4e03-9e3e-660221fe10e0_ENSG00000131236.12.2";
chr1	/dev/stdin	CDS	40525009	40525130	.	+	0	gene_id "9517d58b-a8a2-4e03-9e3e-660221fe10e0_ENSG00000131236.12"; transcript_id "9517d58b-a8a2-4e03-9e3e-660221fe10e0_ENSG00000131236.12"; exon_number "2"; exon_id "9517d58b-a8a2-4e03-9e3e-660221fe10e0_ENSG00000131236.12.2";
chr1	/dev/stdin	exon	40525742	40525842	.	+	.	gene_id "9517d58b-a8a2-4e03-9e3e-660221fe10e0_ENSG00000131236.12"; transcript_id "9517d58b-a8a2-4e03-9e3e-660221fe10e0_ENSG00000131236.12"; exon_number "3"; exon_id "9517d58b-a8a2-4e03-9e3e-660221fe10e0_ENSG00000131236.12.3";
chr1	/dev/stdin	CDS	40525742	40525842	.	+	1	gene_id "9517d58b-a8a2-4e03-9e3e-660221fe10e0_ENSG00000131236.12"; transcript_id "9517d58b-a8a2-4e03-9e3e-660221fe10e0_ENSG00000131236.12"; exon_number "3"; exon_id "9517d58b-a8a2-4e03-9e3e-660221fe10e0_ENSG00000131236.12.3";
chr1	/dev/stdin	exon	40527407	40527484	.	+	.	gene_id "9517d58b-a8a2-4e03-9e3e-660221fe10e0_ENSG00000131236.12"; transcript_id "9517d58b-a8a2-4e03-9e3e-660221fe10e0_ENSG00000131236.12"; exon_number "4"; exon_id "9517d58b-a8a2-4e03-9e3e-660221fe10e0_ENSG00000131236.12.4";
chr1	/dev/stdin	CDS	40527407	40527484	.	+	2	gene_id "9517d58b-a8a2-4e03-9e3e-660221fe10e0_ENSG00000131236.12"; transcript_id "9517d58b-a8a2-4e03-9e3e-660221fe10e0_ENSG00000131236.12"; exon_number "4"; exon_id "9517d58b-a8a2-4e03-9e3e-660221fe10e0_ENSG00000131236.12.4";
chr1	/dev/stdin	exon	40529899	40530042	.	+	.	gene_id "9517d58b-a8a2-4e03-9e3e-660221fe10e0_ENSG00000131236.12"; transcript_id "9517d58b-a8a2-4e03-9e3e-660221fe10e0_ENSG00000131236.12"; exon_number "5"; exon_id "9517d58b-a8a2-4e03-9e3e-660221fe10e0_ENSG00000131236.12.5";
chr1	/dev/stdin	CDS	40529899	40530042	.	+	2	gene_id "9517d58b-a8a2-4e03-9e3e-660221fe10e0_ENSG00000131236.12"; transcript_id "9517d58b-a8a2-4e03-9e3e-660221fe10e0_ENSG00000131236.12"; exon_number "5"; exon_id "9517d58b-a8a2-4e03-9e3e-660221fe10e0_ENSG00000131236.12.5";
chr1	/dev/stdin	exon	40530146	40530231	.	+	.	gene_id "9517d58b-a8a2-4e03-9e3e-660221fe10e0_ENSG00000131236.12"; transcript_id "9517d58b-a8a2-4e03-9e3e-660221fe10e0_ENSG00000131236.12"; exon_number "6"; exon_id "9517d58b-a8a2-4e03-9e3e-660221fe10e0_ENSG00000131236.12.6";
chr1	/dev/stdin	CDS	40530146	40530231	.	+	2	gene_id "9517d58b-a8a2-4e03-9e3e-660221fe10e0_ENSG00000131236.12"; transcript_id "9517d58b-a8a2-4e03-9e3e-660221fe10e0_ENSG00000131236.12"; exon_number "6"; exon_id "9517d58b-a8a2-4e03-9e3e-660221fe10e0_ENSG00000131236.12.6";
chr1	/dev/stdin	exon	40531887	40531992	.	+	.	gene_id "9517d58b-a8a2-4e03-9e3e-660221fe10e0_ENSG00000131236.12"; transcript_id "9517d58b-a8a2-4e03-9e3e-660221fe10e0_ENSG00000131236.12"; exon_number "7"; exon_id "9517d58b-a8a2-4e03-9e3e-660221fe10e0_ENSG00000131236.12.7";
chr1	/dev/stdin	CDS	40531887	40531992	.	+	0	gene_id "9517d58b-a8a2-4e03-9e3e-660221fe10e0_ENSG00000131236.12"; transcript_id "9517d58b-a8a2-4e03-9e3e-660221fe10e0_ENSG00000131236.12"; exon_number "7"; exon_id "9517d58b-a8a2-4e03-9e3e-660221fe10e0_ENSG00000131236.12.7";
chr1	/dev/stdin	exon	40535831	40535954	.	+	.	gene_id "9517d58b-a8a2-4e03-9e3e-660221fe10e0_ENSG00000131236.12"; transcript_id "9517d58b-a8a2-4e03-9e3e-660221fe10e0_ENSG00000131236.12"; exon_number "8"; exon_id "9517d58b-a8a2-4e03-9e3e-660221fe10e0_ENSG00000131236.12.8";
chr1	/dev/stdin	CDS	40535831	40535954	.	+	2	gene_id "9517d58b-a8a2-4e03-9e3e-660221fe10e0_ENSG00000131236.12"; transcript_id "9517d58b-a8a2-4e03-9e3e-660221fe10e0_ENSG00000131236.12"; exon_number "8"; exon_id "9517d58b-a8a2-4e03-9e3e-660221fe10e0_ENSG00000131236.12.8";
chr1	/dev/stdin	exon	40536102	40536184	.	+	.	gene_id "9517d58b-a8a2-4e03-9e3e-660221fe10e0_ENSG00000131236.12"; transcript_id "9517d58b-a8a2-4e03-9e3e-660221fe10e0_ENSG00000131236.12"; exon_number "9"; exon_id "9517d58b-a8a2-4e03-9e3e-660221fe10e0_ENSG00000131236.12.9";
chr1	/dev/stdin	CDS	40536102	40536184	.	+	1	gene_id "9517d58b-a8a2-4e03-9e3e-660221fe10e0_ENSG00000131236.12"; transcript_id "9517d58b-a8a2-4e03-9e3e-660221fe10e0_ENSG00000131236.12"; exon_number "9"; exon_id "9517d58b-a8a2-4e03-9e3e-660221fe10e0_ENSG00000131236.12.9";
chr1	/dev/stdin	exon	40536508	40536651	.	+	.	gene_id "9517d58b-a8a2-4e03-9e3e-660221fe10e0_ENSG00000131236.12"; transcript_id "9517d58b-a8a2-4e03-9e3e-660221fe10e0_ENSG00000131236.12"; exon_number "10"; exon_id "9517d58b-a8a2-4e03-9e3e-660221fe10e0_ENSG00000131236.12.10";
chr1	/dev/stdin	CDS	40536508	40536651	.	+	2	gene_id "9517d58b-a8a2-4e03-9e3e-660221fe10e0_ENSG00000131236.12"; transcript_id "9517d58b-a8a2-4e03-9e3e-660221fe10e0_ENSG00000131236.12"; exon_number "10"; exon_id "9517d58b-a8a2-4e03-9e3e-660221fe10e0_ENSG00000131236.12.10";
chr1	/dev/stdin	exon	40537122	40537943	.	+	.	gene_id "9517d58b-a8a2-4e03-9e3e-660221fe10e0_ENSG00000131236.12"; transcript_id "9517d58b-a8a2-4e03-9e3e-660221fe10e0_ENSG00000131236.12"; exon_number "11"; exon_id "9517d58b-a8a2-4e03-9e3e-660221fe10e0_ENSG00000131236.12.11";
chr1	/dev/stdin	CDS	40537122	40537943	.	+	2	gene_id "9517d58b-a8a2-4e03-9e3e-660221fe10e0_ENSG00000131236.12"; transcript_id "9517d58b-a8a2-4e03-9e3e-660221fe10e0_ENSG00000131236.12"; exon_number "11"; exon_id "9517d58b-a8a2-4e03-9e3e-660221fe10e0_ENSG00000131236.12.11";
chr1	/dev/stdin	start_codon	40506393	40506395	.	+	0	gene_id "9517d58b-a8a2-4e03-9e3e-660221fe10e0_ENSG00000131236.12"; transcript_id "9517d58b-a8a2-4e03-9e3e-660221fe10e0_ENSG00000131236.12"; exon_number "1"; exon_id "9517d58b-a8a2-4e03-9e3e-660221fe10e0_ENSG00000131236.12.1";
chr1	/dev/stdin	transcript	40506393	40537943	.	+	.	gene_id "b78c3a3d-0152-417b-986f-a9d39ffad252_ENSG00000131236.12"; transcript_id "b78c3a3d-0152-417b-986f-a9d39ffad252_ENSG00000131236.12";
chr1	/dev/stdin	exon	40506393	40507165	.	+	.	gene_id "b78c3a3d-0152-417b-986f-a9d39ffad252_ENSG00000131236.12"; transcript_id "b78c3a3d-0152-417b-986f-a9d39ffad252_ENSG00000131236.12"; exon_number "1"; exon_id "b78c3a3d-0152-417b-986f-a9d39ffad252_ENSG00000131236.12.1";
chr1	/dev/stdin	CDS	40506393	40507165	.	+	0	gene_id "b78c3a3d-0152-417b-986f-a9d39ffad252_ENSG00000131236.12"; transcript_id "b78c3a3d-0152-417b-986f-a9d39ffad252_ENSG00000131236.12"; exon_number "1"; exon_id "b78c3a3d-0152-417b-986f-a9d39ffad252_ENSG00000131236.12.1";
chr1	/dev/stdin	exon	40525009	40525130	.	+	.	gene_id "b78c3a3d-0152-417b-986f-a9d39ffad252_ENSG00000131236.12"; transcript_id "b78c3a3d-0152-417b-986f-a9d39ffad252_ENSG00000131236.12"; exon_number "2"; exon_id "b78c3a3d-0152-417b-986f-a9d39ffad252_ENSG00000131236.12.2";
chr1	/dev/stdin	CDS	40525009	40525130	.	+	1	gene_id "b78c3a3d-0152-417b-986f-a9d39ffad252_ENSG00000131236.12"; transcript_id "b78c3a3d-0152-417b-986f-a9d39ffad252_ENSG00000131236.12"; exon_number "2"; exon_id "b78c3a3d-0152-417b-986f-a9d39ffad252_ENSG00000131236.12.2";
chr1	/dev/stdin	exon	40525739	40525842	.	+	.	gene_id "b78c3a3d-0152-417b-986f-a9d39ffad252_ENSG00000131236.12"; transcript_id "b78c3a3d-0152-417b-986f-a9d39ffad252_ENSG00000131236.12"; exon_number "3"; exon_id "b78c3a3d-0152-417b-986f-a9d39ffad252_ENSG00000131236.12.3";
chr1	/dev/stdin	CDS	40525739	40525842	.	+	2	gene_id "b78c3a3d-0152-417b-986f-a9d39ffad252_ENSG00000131236.12"; transcript_id "b78c3a3d-0152-417b-986f-a9d39ffad252_ENSG00000131236.12"; exon_number "3"; exon_id "b78c3a3d-0152-417b-986f-a9d39ffad252_ENSG00000131236.12.3";
chr1	/dev/stdin	exon	40527407	40527484	.	+	.	gene_id "b78c3a3d-0152-417b-986f-a9d39ffad252_ENSG00000131236.12"; transcript_id "b78c3a3d-0152-417b-986f-a9d39ffad252_ENSG00000131236.12"; exon_number "4"; exon_id "b78c3a3d-0152-417b-986f-a9d39ffad252_ENSG00000131236.12.4";
chr1	/dev/stdin	CDS	40527407	40527484	.	+	0	gene_id "b78c3a3d-0152-417b-986f-a9d39ffad252_ENSG00000131236.12"; transcript_id "b78c3a3d-0152-417b-986f-a9d39ffad252_ENSG00000131236.12"; exon_number "4"; exon_id "b78c3a3d-0152-417b-986f-a9d39ffad252_ENSG00000131236.12.4";
chr1	/dev/stdin	exon	40529899	40530042	.	+	.	gene_id "b78c3a3d-0152-417b-986f-a9d39ffad252_ENSG00000131236.12"; transcript_id "b78c3a3d-0152-417b-986f-a9d39ffad252_ENSG00000131236.12"; exon_number "5"; exon_id "b78c3a3d-0152-417b-986f-a9d39ffad252_ENSG00000131236.12.5";
chr1	/dev/stdin	CDS	40529899	40530042	.	+	0	gene_id "b78c3a3d-0152-417b-986f-a9d39ffad252_ENSG00000131236.12"; transcript_id "b78c3a3d-0152-417b-986f-a9d39ffad252_ENSG00000131236.12"; exon_number "5"; exon_id "b78c3a3d-0152-417b-986f-a9d39ffad252_ENSG00000131236.12.5";
chr1	/dev/stdin	exon	40530146	40530231	.	+	.	gene_id "b78c3a3d-0152-417b-986f-a9d39ffad252_ENSG00000131236.12"; transcript_id "b78c3a3d-0152-417b-986f-a9d39ffad252_ENSG00000131236.12"; exon_number "6"; exon_id "b78c3a3d-0152-417b-986f-a9d39ffad252_ENSG00000131236.12.6";
chr1	/dev/stdin	CDS	40530146	40530231	.	+	0	gene_id "b78c3a3d-0152-417b-986f-a9d39ffad252_ENSG00000131236.12"; transcript_id "b78c3a3d-0152-417b-986f-a9d39ffad252_ENSG00000131236.12"; exon_number "6"; exon_id "b78c3a3d-0152-417b-986f-a9d39ffad252_ENSG00000131236.12.6";
chr1	/dev/stdin	exon	40531887	40531992	.	+	.	gene_id "b78c3a3d-0152-417b-986f-a9d39ffad252_ENSG00000131236.12"; transcript_id "b78c3a3d-0152-417b-986f-a9d39ffad252_ENSG00000131236.12"; exon_number "7"; exon_id "b78c3a3d-0152-417b-986f-a9d39ffad252_ENSG00000131236.12.7";
chr1	/dev/stdin	CDS	40531887	40531992	.	+	1	gene_id "b78c3a3d-0152-417b-986f-a9d39ffad252_ENSG00000131236.12"; transcript_id "b78c3a3d-0152-417b-986f-a9d39ffad252_ENSG00000131236.12"; exon_number "7"; exon_id "b78c3a3d-0152-417b-986f-a9d39ffad252_ENSG00000131236.12.7";
chr1	/dev/stdin	exon	40533212	40533389	.	+	.	gene_id "b78c3a3d-0152-417b-986f-a9d39ffad252_ENSG00000131236.12"; transcript_id "b78c3a3d-0152-417b-986f-a9d39ffad252_ENSG00000131236.12"; exon_number "8"; exon_id "b78c3a3d-0152-417b-986f-a9d39ffad252_ENSG00000131236.12.8";
chr1	/dev/stdin	CDS	40533212	40533389	.	+	0	gene_id "b78c3a3d-0152-417b-986f-a9d39ffad252_ENSG00000131236.12"; transcript_id "b78c3a3d-0152-417b-986f-a9d39ffad252_ENSG00000131236.12"; exon_number "8"; exon_id "b78c3a3d-0152-417b-986f-a9d39ffad252_ENSG00000131236.12.8";
chr1	/dev/stdin	exon	40535362	40535546	.	+	.	gene_id "b78c3a3d-0152-417b-986f-a9d39ffad252_ENSG00000131236.12"; transcript_id "b78c3a3d-0152-417b-986f-a9d39ffad252_ENSG00000131236.12"; exon_number "9"; exon_id "b78c3a3d-0152-417b-986f-a9d39ffad252_ENSG00000131236.12.9";
chr1	/dev/stdin	CDS	40535362	40535546	.	+	2	gene_id "b78c3a3d-0152-417b-986f-a9d39ffad252_ENSG00000131236.12"; transcript_id "b78c3a3d-0152-417b-986f-a9d39ffad252_ENSG00000131236.12"; exon_number "9"; exon_id "b78c3a3d-0152-417b-986f-a9d39ffad252_ENSG00000131236.12.9";
chr1	/dev/stdin	exon	40535831	40535954	.	+	.	gene_id "b78c3a3d-0152-417b-986f-a9d39ffad252_ENSG00000131236.12"; transcript_id "b78c3a3d-0152-417b-986f-a9d39ffad252_ENSG00000131236.12"; exon_number "10"; exon_id "b78c3a3d-0152-417b-986f-a9d39ffad252_ENSG00000131236.12.10";
chr1	/dev/stdin	CDS	40535831	40535954	.	+	0	gene_id "b78c3a3d-0152-417b-986f-a9d39ffad252_ENSG00000131236.12"; transcript_id "b78c3a3d-0152-417b-986f-a9d39ffad252_ENSG00000131236.12"; exon_number "10"; exon_id "b78c3a3d-0152-417b-986f-a9d39ffad252_ENSG00000131236.12.10";
chr1	/dev/stdin	exon	40536102	40536184	.	+	.	gene_id "b78c3a3d-0152-417b-986f-a9d39ffad252_ENSG00000131236.12"; transcript_id "b78c3a3d-0152-417b-986f-a9d39ffad252_ENSG00000131236.12"; exon_number "11"; exon_id "b78c3a3d-0152-417b-986f-a9d39ffad252_ENSG00000131236.12.11";
chr1	/dev/stdin	CDS	40536102	40536184	.	+	2	gene_id "b78c3a3d-0152-417b-986f-a9d39ffad252_ENSG00000131236.12"; transcript_id "b78c3a3d-0152-417b-986f-a9d39ffad252_ENSG00000131236.12"; exon_number "11"; exon_id "b78c3a3d-0152-417b-986f-a9d39ffad252_ENSG00000131236.12.11";
chr1	/dev/stdin	exon	40536508	40536651	.	+	.	gene_id "b78c3a3d-0152-417b-986f-a9d39ffad252_ENSG00000131236.12"; transcript_id "b78c3a3d-0152-417b-986f-a9d39ffad252_ENSG00000131236.12"; exon_number "12"; exon_id "b78c3a3d-0152-417b-986f-a9d39ffad252_ENSG00000131236.12.12";
chr1	/dev/stdin	CDS	40536508	40536651	.	+	0	gene_id "b78c3a3d-0152-417b-986f-a9d39ffad252_ENSG00000131236.12"; transcript_id "b78c3a3d-0152-417b-986f-a9d39ffad252_ENSG00000131236.12"; exon_number "12"; exon_id "b78c3a3d-0152-417b-986f-a9d39ffad252_ENSG00000131236.12.12";
chr1	/dev/stdin	exon	40537122	40537943	.	+	.	gene_id "b78c3a3d-0152-417b-986f-a9d39ffad252_ENSG00000131236.12"; transcript_id "b78c3a3d-0152-417b-986f-a9d39ffad252_ENSG00000131236.12"; exon_number "13"; exon_id "b78c3a3d-0152-417b-986f-a9d39ffad252_ENSG00000131236.12.13";
chr1	/dev/stdin	CDS	40537122	40537940	.	+	0	gene_id "b78c3a3d-0152-417b-986f-a9d39ffad252_ENSG00000131236.12"; transcript_id "b78c3a3d-0152-417b-986f-a9d39ffad252_ENSG00000131236.12"; exon_number "13"; exon_id "b78c3a3d-0152-417b-986f-a9d39ffad252_ENSG00000131236.12.13";
chr1	/dev/stdin	start_codon	40506393	40506395	.	+	0	gene_id "b78c3a3d-0152-417b-986f-a9d39ffad252_ENSG00000131236.12"; transcript_id "b78c3a3d-0152-417b-986f-a9d39ffad252_ENSG00000131236.12"; exon_number "1"; exon_id "b78c3a3d-0152-417b-986f-a9d39ffad252_ENSG00000131236.12.1";
chr1	/dev/stdin	stop_codon	40537941	40537943	.	+	0	gene_id "b78c3a3d-0152-417b-986f-a9d39ffad252_ENSG00000131236.12"; transcript_id "b78c3a3d-0152-417b-986f-a9d39ffad252_ENSG00000131236.12"; exon_number "13"; exon_id "b78c3a3d-0152-417b-986f-a9d39ffad252_ENSG00000131236.12.13";
chr1	/dev/stdin	transcript	40506393	40537736	.	+	.	gene_id "4a586a1b-d709-4f0c-a570-15fa25a032f7_ENSG00000131236.12"; transcript_id "4a586a1b-d709-4f0c-a570-15fa25a032f7_ENSG00000131236.12";
chr1	/dev/stdin	exon	40506393	40506815	.	+	.	gene_id "4a586a1b-d709-4f0c-a570-15fa25a032f7_ENSG00000131236.12"; transcript_id "4a586a1b-d709-4f0c-a570-15fa25a032f7_ENSG00000131236.12"; exon_number "1"; exon_id "4a586a1b-d709-4f0c-a570-15fa25a032f7_ENSG00000131236.12.1";
chr1	/dev/stdin	CDS	40506393	40506815	.	+	0	gene_id "4a586a1b-d709-4f0c-a570-15fa25a032f7_ENSG00000131236.12"; transcript_id "4a586a1b-d709-4f0c-a570-15fa25a032f7_ENSG00000131236.12"; exon_number "1"; exon_id "4a586a1b-d709-4f0c-a570-15fa25a032f7_ENSG00000131236.12.1";
chr1	/dev/stdin	exon	40507101	40507165	.	+	.	gene_id "4a586a1b-d709-4f0c-a570-15fa25a032f7_ENSG00000131236.12"; transcript_id "4a586a1b-d709-4f0c-a570-15fa25a032f7_ENSG00000131236.12"; exon_number "2"; exon_id "4a586a1b-d709-4f0c-a570-15fa25a032f7_ENSG00000131236.12.2";
chr1	/dev/stdin	CDS	40507101	40507165	.	+	0	gene_id "4a586a1b-d709-4f0c-a570-15fa25a032f7_ENSG00000131236.12"; transcript_id "4a586a1b-d709-4f0c-a570-15fa25a032f7_ENSG00000131236.12"; exon_number "2"; exon_id "4a586a1b-d709-4f0c-a570-15fa25a032f7_ENSG00000131236.12.2";
chr1	/dev/stdin	exon	40525009	40525130	.	+	.	gene_id "4a586a1b-d709-4f0c-a570-15fa25a032f7_ENSG00000131236.12"; transcript_id "4a586a1b-d709-4f0c-a570-15fa25a032f7_ENSG00000131236.12"; exon_number "3"; exon_id "4a586a1b-d709-4f0c-a570-15fa25a032f7_ENSG00000131236.12.3";
chr1	/dev/stdin	CDS	40525009	40525130	.	+	1	gene_id "4a586a1b-d709-4f0c-a570-15fa25a032f7_ENSG00000131236.12"; transcript_id "4a586a1b-d709-4f0c-a570-15fa25a032f7_ENSG00000131236.12"; exon_number "3"; exon_id "4a586a1b-d709-4f0c-a570-15fa25a032f7_ENSG00000131236.12.3";
chr1	/dev/stdin	exon	40525739	40525842	.	+	.	gene_id "4a586a1b-d709-4f0c-a570-15fa25a032f7_ENSG00000131236.12"; transcript_id "4a586a1b-d709-4f0c-a570-15fa25a032f7_ENSG00000131236.12"; exon_number "4"; exon_id "4a586a1b-d709-4f0c-a570-15fa25a032f7_ENSG00000131236.12.4";
chr1	/dev/stdin	CDS	40525739	40525842	.	+	2	gene_id "4a586a1b-d709-4f0c-a570-15fa25a032f7_ENSG00000131236.12"; transcript_id "4a586a1b-d709-4f0c-a570-15fa25a032f7_ENSG00000131236.12"; exon_number "4"; exon_id "4a586a1b-d709-4f0c-a570-15fa25a032f7_ENSG00000131236.12.4";
chr1	/dev/stdin	exon	40527407	40527484	.	+	.	gene_id "4a586a1b-d709-4f0c-a570-15fa25a032f7_ENSG00000131236.12"; transcript_id "4a586a1b-d709-4f0c-a570-15fa25a032f7_ENSG00000131236.12"; exon_number "5"; exon_id "4a586a1b-d709-4f0c-a570-15fa25a032f7_ENSG00000131236.12.5";
chr1	/dev/stdin	CDS	40527407	40527484	.	+	0	gene_id "4a586a1b-d709-4f0c-a570-15fa25a032f7_ENSG00000131236.12"; transcript_id "4a586a1b-d709-4f0c-a570-15fa25a032f7_ENSG00000131236.12"; exon_number "5"; exon_id "4a586a1b-d709-4f0c-a570-15fa25a032f7_ENSG00000131236.12.5";
chr1	/dev/stdin	exon	40529899	40530042	.	+	.	gene_id "4a586a1b-d709-4f0c-a570-15fa25a032f7_ENSG00000131236.12"; transcript_id "4a586a1b-d709-4f0c-a570-15fa25a032f7_ENSG00000131236.12"; exon_number "6"; exon_id "4a586a1b-d709-4f0c-a570-15fa25a032f7_ENSG00000131236.12.6";
chr1	/dev/stdin	CDS	40529899	40530042	.	+	0	gene_id "4a586a1b-d709-4f0c-a570-15fa25a032f7_ENSG00000131236.12"; transcript_id "4a586a1b-d709-4f0c-a570-15fa25a032f7_ENSG00000131236.12"; exon_number "6"; exon_id "4a586a1b-d709-4f0c-a570-15fa25a032f7_ENSG00000131236.12.6";
chr1	/dev/stdin	exon	40530146	40530231	.	+	.	gene_id "4a586a1b-d709-4f0c-a570-15fa25a032f7_ENSG00000131236.12"; transcript_id "4a586a1b-d709-4f0c-a570-15fa25a032f7_ENSG00000131236.12"; exon_number "7"; exon_id "4a586a1b-d709-4f0c-a570-15fa25a032f7_ENSG00000131236.12.7";
chr1	/dev/stdin	CDS	40530146	40530231	.	+	0	gene_id "4a586a1b-d709-4f0c-a570-15fa25a032f7_ENSG00000131236.12"; transcript_id "4a586a1b-d709-4f0c-a570-15fa25a032f7_ENSG00000131236.12"; exon_number "7"; exon_id "4a586a1b-d709-4f0c-a570-15fa25a032f7_ENSG00000131236.12.7";
chr1	/dev/stdin	exon	40531887	40531992	.	+	.	gene_id "4a586a1b-d709-4f0c-a570-15fa25a032f7_ENSG00000131236.12"; transcript_id "4a586a1b-d709-4f0c-a570-15fa25a032f7_ENSG00000131236.12"; exon_number "8"; exon_id "4a586a1b-d709-4f0c-a570-15fa25a032f7_ENSG00000131236.12.8";
chr1	/dev/stdin	CDS	40531887	40531992	.	+	1	gene_id "4a586a1b-d709-4f0c-a570-15fa25a032f7_ENSG00000131236.12"; transcript_id "4a586a1b-d709-4f0c-a570-15fa25a032f7_ENSG00000131236.12"; exon_number "8"; exon_id "4a586a1b-d709-4f0c-a570-15fa25a032f7_ENSG00000131236.12.8";
chr1	/dev/stdin	exon	40533212	40533389	.	+	.	gene_id "4a586a1b-d709-4f0c-a570-15fa25a032f7_ENSG00000131236.12"; transcript_id "4a586a1b-d709-4f0c-a570-15fa25a032f7_ENSG00000131236.12"; exon_number "9"; exon_id "4a586a1b-d709-4f0c-a570-15fa25a032f7_ENSG00000131236.12.9";
chr1	/dev/stdin	CDS	40533212	40533389	.	+	0	gene_id "4a586a1b-d709-4f0c-a570-15fa25a032f7_ENSG00000131236.12"; transcript_id "4a586a1b-d709-4f0c-a570-15fa25a032f7_ENSG00000131236.12"; exon_number "9"; exon_id "4a586a1b-d709-4f0c-a570-15fa25a032f7_ENSG00000131236.12.9";
chr1	/dev/stdin	exon	40535362	40535546	.	+	.	gene_id "4a586a1b-d709-4f0c-a570-15fa25a032f7_ENSG00000131236.12"; transcript_id "4a586a1b-d709-4f0c-a570-15fa25a032f7_ENSG00000131236.12"; exon_number "10"; exon_id "4a586a1b-d709-4f0c-a570-15fa25a032f7_ENSG00000131236.12.10";
chr1	/dev/stdin	CDS	40535362	40535546	.	+	2	gene_id "4a586a1b-d709-4f0c-a570-15fa25a032f7_ENSG00000131236.12"; transcript_id "4a586a1b-d709-4f0c-a570-15fa25a032f7_ENSG00000131236.12"; exon_number "10"; exon_id "4a586a1b-d709-4f0c-a570-15fa25a032f7_ENSG00000131236.12.10";
chr1	/dev/stdin	exon	40535831	40535954	.	+	.	gene_id "4a586a1b-d709-4f0c-a570-15fa25a032f7_ENSG00000131236.12"; transcript_id "4a586a1b-d709-4f0c-a570-15fa25a032f7_ENSG00000131236.12"; exon_number "11"; exon_id "4a586a1b-d709-4f0c-a570-15fa25a032f7_ENSG00000131236.12.11";
chr1	/dev/stdin	CDS	40535831	40535954	.	+	0	gene_id "4a586a1b-d709-4f0c-a570-15fa25a032f7_ENSG00000131236.12"; transcript_id "4a586a1b-d709-4f0c-a570-15fa25a032f7_ENSG00000131236.12"; exon_number "11"; exon_id "4a586a1b-d709-4f0c-a570-15fa25a032f7_ENSG00000131236.12.11";
chr1	/dev/stdin	exon	40536102	40536184	.	+	.	gene_id "4a586a1b-d709-4f0c-a570-15fa25a032f7_ENSG00000131236.12"; transcript_id "4a586a1b-d709-4f0c-a570-15fa25a032f7_ENSG00000131236.12"; exon_number "12"; exon_id "4a586a1b-d709-4f0c-a570-15fa25a032f7_ENSG00000131236.12.12";
chr1	/dev/stdin	CDS	40536102	40536184	.	+	2	gene_id "4a586a1b-d709-4f0c-a570-15fa25a032f7_ENSG00000131236.12"; transcript_id "4a586a1b-d709-4f0c-a570-15fa25a032f7_ENSG00000131236.12"; exon_number "12"; exon_id "4a586a1b-d709-4f0c-a570-15fa25a032f7_ENSG00000131236.12.12";
chr1	/dev/stdin	exon	40536508	40536651	.	+	.	gene_id "4a586a1b-d709-4f0c-a570-15fa25a032f7_ENSG00000131236.12"; transcript_id "4a586a1b-d709-4f0c-a570-15fa25a032f7_ENSG00000131236.12"; exon_number "13"; exon_id "4a586a1b-d709-4f0c-a570-15fa25a032f7_ENSG00000131236.12.13";
chr1	/dev/stdin	CDS	40536508	40536651	.	+	0	gene_id "4a586a1b-d709-4f0c-a570-15fa25a032f7_ENSG00000131236.12"; transcript_id "4a586a1b-d709-4f0c-a570-15fa25a032f7_ENSG00000131236.12"; exon_number "13"; exon_id "4a586a1b-d709-4f0c-a570-15fa25a032f7_ENSG00000131236.12.13";
chr1	/dev/stdin	exon	40537122	40537736	.	+	.	gene_id "4a586a1b-d709-4f0c-a570-15fa25a032f7_ENSG00000131236.12"; transcript_id "4a586a1b-d709-4f0c-a570-15fa25a032f7_ENSG00000131236.12"; exon_number "14"; exon_id "4a586a1b-d709-4f0c-a570-15fa25a032f7_ENSG00000131236.12.14";
chr1	/dev/stdin	CDS	40537122	40537733	.	+	0	gene_id "4a586a1b-d709-4f0c-a570-15fa25a032f7_ENSG00000131236.12"; transcript_id "4a586a1b-d709-4f0c-a570-15fa25a032f7_ENSG00000131236.12"; exon_number "14"; exon_id "4a586a1b-d709-4f0c-a570-15fa25a032f7_ENSG00000131236.12.14";
chr1	/dev/stdin	start_codon	40506393	40506395	.	+	0	gene_id "4a586a1b-d709-4f0c-a570-15fa25a032f7_ENSG00000131236.12"; transcript_id "4a586a1b-d709-4f0c-a570-15fa25a032f7_ENSG00000131236.12"; exon_number "1"; exon_id "4a586a1b-d709-4f0c-a570-15fa25a032f7_ENSG00000131236.12.1";
chr1	/dev/stdin	stop_codon	40537734	40537736	.	+	0	gene_id "4a586a1b-d709-4f0c-a570-15fa25a032f7_ENSG00000131236.12"; transcript_id "4a586a1b-d709-4f0c-a570-15fa25a032f7_ENSG00000131236.12"; exon_number "14"; exon_id "4a586a1b-d709-4f0c-a570-15fa25a032f7_ENSG00000131236.12.14";
chr1	/dev/stdin	transcript	40506555	40537943	.	+	.	gene_id "b533d2e3-ef68-4d83-b399-65194f9603d9_ENSG00000131236.12"; transcript_id "b533d2e3-ef68-4d83-b399-65194f9603d9_ENSG00000131236.12";
chr1	/dev/stdin	exon	40506555	40506815	.	+	.	gene_id "b533d2e3-ef68-4d83-b399-65194f9603d9_ENSG00000131236.12"; transcript_id "b533d2e3-ef68-4d83-b399-65194f9603d9_ENSG00000131236.12"; exon_number "1"; exon_id "b533d2e3-ef68-4d83-b399-65194f9603d9_ENSG00000131236.12.1";
chr1	/dev/stdin	CDS	40506555	40506815	.	+	0	gene_id "b533d2e3-ef68-4d83-b399-65194f9603d9_ENSG00000131236.12"; transcript_id "b533d2e3-ef68-4d83-b399-65194f9603d9_ENSG00000131236.12"; exon_number "1"; exon_id "b533d2e3-ef68-4d83-b399-65194f9603d9_ENSG00000131236.12.1";
chr1	/dev/stdin	exon	40525006	40525130	.	+	.	gene_id "b533d2e3-ef68-4d83-b399-65194f9603d9_ENSG00000131236.12"; transcript_id "b533d2e3-ef68-4d83-b399-65194f9603d9_ENSG00000131236.12"; exon_number "2"; exon_id "b533d2e3-ef68-4d83-b399-65194f9603d9_ENSG00000131236.12.2";
chr1	/dev/stdin	CDS	40525006	40525130	.	+	0	gene_id "b533d2e3-ef68-4d83-b399-65194f9603d9_ENSG00000131236.12"; transcript_id "b533d2e3-ef68-4d83-b399-65194f9603d9_ENSG00000131236.12"; exon_number "2"; exon_id "b533d2e3-ef68-4d83-b399-65194f9603d9_ENSG00000131236.12.2";
chr1	/dev/stdin	exon	40525739	40525842	.	+	.	gene_id "b533d2e3-ef68-4d83-b399-65194f9603d9_ENSG00000131236.12"; transcript_id "b533d2e3-ef68-4d83-b399-65194f9603d9_ENSG00000131236.12"; exon_number "3"; exon_id "b533d2e3-ef68-4d83-b399-65194f9603d9_ENSG00000131236.12.3";
chr1	/dev/stdin	CDS	40525739	40525842	.	+	1	gene_id "b533d2e3-ef68-4d83-b399-65194f9603d9_ENSG00000131236.12"; transcript_id "b533d2e3-ef68-4d83-b399-65194f9603d9_ENSG00000131236.12"; exon_number "3"; exon_id "b533d2e3-ef68-4d83-b399-65194f9603d9_ENSG00000131236.12.3";
chr1	/dev/stdin	exon	40527407	40527484	.	+	.	gene_id "b533d2e3-ef68-4d83-b399-65194f9603d9_ENSG00000131236.12"; transcript_id "b533d2e3-ef68-4d83-b399-65194f9603d9_ENSG00000131236.12"; exon_number "4"; exon_id "b533d2e3-ef68-4d83-b399-65194f9603d9_ENSG00000131236.12.4";
chr1	/dev/stdin	CDS	40527407	40527484	.	+	2	gene_id "b533d2e3-ef68-4d83-b399-65194f9603d9_ENSG00000131236.12"; transcript_id "b533d2e3-ef68-4d83-b399-65194f9603d9_ENSG00000131236.12"; exon_number "4"; exon_id "b533d2e3-ef68-4d83-b399-65194f9603d9_ENSG00000131236.12.4";
chr1	/dev/stdin	exon	40529899	40530042	.	+	.	gene_id "b533d2e3-ef68-4d83-b399-65194f9603d9_ENSG00000131236.12"; transcript_id "b533d2e3-ef68-4d83-b399-65194f9603d9_ENSG00000131236.12"; exon_number "5"; exon_id "b533d2e3-ef68-4d83-b399-65194f9603d9_ENSG00000131236.12.5";
chr1	/dev/stdin	CDS	40529899	40530042	.	+	2	gene_id "b533d2e3-ef68-4d83-b399-65194f9603d9_ENSG00000131236.12"; transcript_id "b533d2e3-ef68-4d83-b399-65194f9603d9_ENSG00000131236.12"; exon_number "5"; exon_id "b533d2e3-ef68-4d83-b399-65194f9603d9_ENSG00000131236.12.5";
chr1	/dev/stdin	exon	40530146	40530231	.	+	.	gene_id "b533d2e3-ef68-4d83-b399-65194f9603d9_ENSG00000131236.12"; transcript_id "b533d2e3-ef68-4d83-b399-65194f9603d9_ENSG00000131236.12"; exon_number "6"; exon_id "b533d2e3-ef68-4d83-b399-65194f9603d9_ENSG00000131236.12.6";
chr1	/dev/stdin	CDS	40530146	40530231	.	+	2	gene_id "b533d2e3-ef68-4d83-b399-65194f9603d9_ENSG00000131236.12"; transcript_id "b533d2e3-ef68-4d83-b399-65194f9603d9_ENSG00000131236.12"; exon_number "6"; exon_id "b533d2e3-ef68-4d83-b399-65194f9603d9_ENSG00000131236.12.6";
chr1	/dev/stdin	exon	40531887	40531992	.	+	.	gene_id "b533d2e3-ef68-4d83-b399-65194f9603d9_ENSG00000131236.12"; transcript_id "b533d2e3-ef68-4d83-b399-65194f9603d9_ENSG00000131236.12"; exon_number "7"; exon_id "b533d2e3-ef68-4d83-b399-65194f9603d9_ENSG00000131236.12.7";
chr1	/dev/stdin	CDS	40531887	40531992	.	+	0	gene_id "b533d2e3-ef68-4d83-b399-65194f9603d9_ENSG00000131236.12"; transcript_id "b533d2e3-ef68-4d83-b399-65194f9603d9_ENSG00000131236.12"; exon_number "7"; exon_id "b533d2e3-ef68-4d83-b399-65194f9603d9_ENSG00000131236.12.7";
chr1	/dev/stdin	exon	40533212	40533389	.	+	.	gene_id "b533d2e3-ef68-4d83-b399-65194f9603d9_ENSG00000131236.12"; transcript_id "b533d2e3-ef68-4d83-b399-65194f9603d9_ENSG00000131236.12"; exon_number "8"; exon_id "b533d2e3-ef68-4d83-b399-65194f9603d9_ENSG00000131236.12.8";
chr1	/dev/stdin	CDS	40533212	40533389	.	+	2	gene_id "b533d2e3-ef68-4d83-b399-65194f9603d9_ENSG00000131236.12"; transcript_id "b533d2e3-ef68-4d83-b399-65194f9603d9_ENSG00000131236.12"; exon_number "8"; exon_id "b533d2e3-ef68-4d83-b399-65194f9603d9_ENSG00000131236.12.8";
chr1	/dev/stdin	exon	40535362	40535546	.	+	.	gene_id "b533d2e3-ef68-4d83-b399-65194f9603d9_ENSG00000131236.12"; transcript_id "b533d2e3-ef68-4d83-b399-65194f9603d9_ENSG00000131236.12"; exon_number "9"; exon_id "b533d2e3-ef68-4d83-b399-65194f9603d9_ENSG00000131236.12.9";
chr1	/dev/stdin	CDS	40535362	40535546	.	+	1	gene_id "b533d2e3-ef68-4d83-b399-65194f9603d9_ENSG00000131236.12"; transcript_id "b533d2e3-ef68-4d83-b399-65194f9603d9_ENSG00000131236.12"; exon_number "9"; exon_id "b533d2e3-ef68-4d83-b399-65194f9603d9_ENSG00000131236.12.9";
chr1	/dev/stdin	exon	40535831	40535954	.	+	.	gene_id "b533d2e3-ef68-4d83-b399-65194f9603d9_ENSG00000131236.12"; transcript_id "b533d2e3-ef68-4d83-b399-65194f9603d9_ENSG00000131236.12"; exon_number "10"; exon_id "b533d2e3-ef68-4d83-b399-65194f9603d9_ENSG00000131236.12.10";
chr1	/dev/stdin	CDS	40535831	40535954	.	+	2	gene_id "b533d2e3-ef68-4d83-b399-65194f9603d9_ENSG00000131236.12"; transcript_id "b533d2e3-ef68-4d83-b399-65194f9603d9_ENSG00000131236.12"; exon_number "10"; exon_id "b533d2e3-ef68-4d83-b399-65194f9603d9_ENSG00000131236.12.10";
chr1	/dev/stdin	exon	40536102	40536184	.	+	.	gene_id "b533d2e3-ef68-4d83-b399-65194f9603d9_ENSG00000131236.12"; transcript_id "b533d2e3-ef68-4d83-b399-65194f9603d9_ENSG00000131236.12"; exon_number "11"; exon_id "b533d2e3-ef68-4d83-b399-65194f9603d9_ENSG00000131236.12.11";
chr1	/dev/stdin	CDS	40536102	40536184	.	+	1	gene_id "b533d2e3-ef68-4d83-b399-65194f9603d9_ENSG00000131236.12"; transcript_id "b533d2e3-ef68-4d83-b399-65194f9603d9_ENSG00000131236.12"; exon_number "11"; exon_id "b533d2e3-ef68-4d83-b399-65194f9603d9_ENSG00000131236.12.11";
chr1	/dev/stdin	exon	40536508	40536651	.	+	.	gene_id "b533d2e3-ef68-4d83-b399-65194f9603d9_ENSG00000131236.12"; transcript_id "b533d2e3-ef68-4d83-b399-65194f9603d9_ENSG00000131236.12"; exon_number "12"; exon_id "b533d2e3-ef68-4d83-b399-65194f9603d9_ENSG00000131236.12.12";
chr1	/dev/stdin	CDS	40536508	40536651	.	+	2	gene_id "b533d2e3-ef68-4d83-b399-65194f9603d9_ENSG00000131236.12"; transcript_id "b533d2e3-ef68-4d83-b399-65194f9603d9_ENSG00000131236.12"; exon_number "12"; exon_id "b533d2e3-ef68-4d83-b399-65194f9603d9_ENSG00000131236.12.12";
chr1	/dev/stdin	exon	40537122	40537943	.	+	.	gene_id "b533d2e3-ef68-4d83-b399-65194f9603d9_ENSG00000131236.12"; transcript_id "b533d2e3-ef68-4d83-b399-65194f9603d9_ENSG00000131236.12"; exon_number "13"; exon_id "b533d2e3-ef68-4d83-b399-65194f9603d9_ENSG00000131236.12.13";
chr1	/dev/stdin	CDS	40537122	40537943	.	+	2	gene_id "b533d2e3-ef68-4d83-b399-65194f9603d9_ENSG00000131236.12"; transcript_id "b533d2e3-ef68-4d83-b399-65194f9603d9_ENSG00000131236.12"; exon_number "13"; exon_id "b533d2e3-ef68-4d83-b399-65194f9603d9_ENSG00000131236.12.13";
chr1	/dev/stdin	start_codon	40506555	40506557	.	+	0	gene_id "b533d2e3-ef68-4d83-b399-65194f9603d9_ENSG00000131236.12"; transcript_id "b533d2e3-ef68-4d83-b399-65194f9603d9_ENSG00000131236.12"; exon_number "1"; exon_id "b533d2e3-ef68-4d83-b399-65194f9603d9_ENSG00000131236.12.1";
chr1	/dev/stdin	transcript	40507099	40538313	.	+	.	gene_id "17564299-7150-4f70-b1de-bb4de5322c5c_ENSG00000131236.12"; transcript_id "17564299-7150-4f70-b1de-bb4de5322c5c_ENSG00000131236.12";
chr1	/dev/stdin	exon	40507099	40507165	.	+	.	gene_id "17564299-7150-4f70-b1de-bb4de5322c5c_ENSG00000131236.12"; transcript_id "17564299-7150-4f70-b1de-bb4de5322c5c_ENSG00000131236.12"; exon_number "1"; exon_id "17564299-7150-4f70-b1de-bb4de5322c5c_ENSG00000131236.12.1";
chr1	/dev/stdin	CDS	40507099	40507165	.	+	0	gene_id "17564299-7150-4f70-b1de-bb4de5322c5c_ENSG00000131236.12"; transcript_id "17564299-7150-4f70-b1de-bb4de5322c5c_ENSG00000131236.12"; exon_number "1"; exon_id "17564299-7150-4f70-b1de-bb4de5322c5c_ENSG00000131236.12.1";
chr1	/dev/stdin	exon	40525006	40525130	.	+	.	gene_id "17564299-7150-4f70-b1de-bb4de5322c5c_ENSG00000131236.12"; transcript_id "17564299-7150-4f70-b1de-bb4de5322c5c_ENSG00000131236.12"; exon_number "2"; exon_id "17564299-7150-4f70-b1de-bb4de5322c5c_ENSG00000131236.12.2";
chr1	/dev/stdin	CDS	40525006	40525130	.	+	2	gene_id "17564299-7150-4f70-b1de-bb4de5322c5c_ENSG00000131236.12"; transcript_id "17564299-7150-4f70-b1de-bb4de5322c5c_ENSG00000131236.12"; exon_number "2"; exon_id "17564299-7150-4f70-b1de-bb4de5322c5c_ENSG00000131236.12.2";
chr1	/dev/stdin	exon	40525742	40525842	.	+	.	gene_id "17564299-7150-4f70-b1de-bb4de5322c5c_ENSG00000131236.12"; transcript_id "17564299-7150-4f70-b1de-bb4de5322c5c_ENSG00000131236.12"; exon_number "3"; exon_id "17564299-7150-4f70-b1de-bb4de5322c5c_ENSG00000131236.12.3";
chr1	/dev/stdin	CDS	40525742	40525842	.	+	0	gene_id "17564299-7150-4f70-b1de-bb4de5322c5c_ENSG00000131236.12"; transcript_id "17564299-7150-4f70-b1de-bb4de5322c5c_ENSG00000131236.12"; exon_number "3"; exon_id "17564299-7150-4f70-b1de-bb4de5322c5c_ENSG00000131236.12.3";
chr1	/dev/stdin	exon	40527407	40527484	.	+	.	gene_id "17564299-7150-4f70-b1de-bb4de5322c5c_ENSG00000131236.12"; transcript_id "17564299-7150-4f70-b1de-bb4de5322c5c_ENSG00000131236.12"; exon_number "4"; exon_id "17564299-7150-4f70-b1de-bb4de5322c5c_ENSG00000131236.12.4";
chr1	/dev/stdin	CDS	40527407	40527484	.	+	1	gene_id "17564299-7150-4f70-b1de-bb4de5322c5c_ENSG00000131236.12"; transcript_id "17564299-7150-4f70-b1de-bb4de5322c5c_ENSG00000131236.12"; exon_number "4"; exon_id "17564299-7150-4f70-b1de-bb4de5322c5c_ENSG00000131236.12.4";
chr1	/dev/stdin	exon	40529899	40530042	.	+	.	gene_id "17564299-7150-4f70-b1de-bb4de5322c5c_ENSG00000131236.12"; transcript_id "17564299-7150-4f70-b1de-bb4de5322c5c_ENSG00000131236.12"; exon_number "5"; exon_id "17564299-7150-4f70-b1de-bb4de5322c5c_ENSG00000131236.12.5";
chr1	/dev/stdin	CDS	40529899	40530042	.	+	1	gene_id "17564299-7150-4f70-b1de-bb4de5322c5c_ENSG00000131236.12"; transcript_id "17564299-7150-4f70-b1de-bb4de5322c5c_ENSG00000131236.12"; exon_number "5"; exon_id "17564299-7150-4f70-b1de-bb4de5322c5c_ENSG00000131236.12.5";
chr1	/dev/stdin	exon	40530146	40530231	.	+	.	gene_id "17564299-7150-4f70-b1de-bb4de5322c5c_ENSG00000131236.12"; transcript_id "17564299-7150-4f70-b1de-bb4de5322c5c_ENSG00000131236.12"; exon_number "6"; exon_id "17564299-7150-4f70-b1de-bb4de5322c5c_ENSG00000131236.12.6";
chr1	/dev/stdin	CDS	40530146	40530231	.	+	1	gene_id "17564299-7150-4f70-b1de-bb4de5322c5c_ENSG00000131236.12"; transcript_id "17564299-7150-4f70-b1de-bb4de5322c5c_ENSG00000131236.12"; exon_number "6"; exon_id "17564299-7150-4f70-b1de-bb4de5322c5c_ENSG00000131236.12.6";
chr1	/dev/stdin	exon	40531887	40531992	.	+	.	gene_id "17564299-7150-4f70-b1de-bb4de5322c5c_ENSG00000131236.12"; transcript_id "17564299-7150-4f70-b1de-bb4de5322c5c_ENSG00000131236.12"; exon_number "7"; exon_id "17564299-7150-4f70-b1de-bb4de5322c5c_ENSG00000131236.12.7";
chr1	/dev/stdin	CDS	40531887	40531992	.	+	2	gene_id "17564299-7150-4f70-b1de-bb4de5322c5c_ENSG00000131236.12"; transcript_id "17564299-7150-4f70-b1de-bb4de5322c5c_ENSG00000131236.12"; exon_number "7"; exon_id "17564299-7150-4f70-b1de-bb4de5322c5c_ENSG00000131236.12.7";
chr1	/dev/stdin	exon	40533212	40533389	.	+	.	gene_id "17564299-7150-4f70-b1de-bb4de5322c5c_ENSG00000131236.12"; transcript_id "17564299-7150-4f70-b1de-bb4de5322c5c_ENSG00000131236.12"; exon_number "8"; exon_id "17564299-7150-4f70-b1de-bb4de5322c5c_ENSG00000131236.12.8";
chr1	/dev/stdin	CDS	40533212	40533389	.	+	1	gene_id "17564299-7150-4f70-b1de-bb4de5322c5c_ENSG00000131236.12"; transcript_id "17564299-7150-4f70-b1de-bb4de5322c5c_ENSG00000131236.12"; exon_number "8"; exon_id "17564299-7150-4f70-b1de-bb4de5322c5c_ENSG00000131236.12.8";
chr1	/dev/stdin	exon	40535362	40535546	.	+	.	gene_id "17564299-7150-4f70-b1de-bb4de5322c5c_ENSG00000131236.12"; transcript_id "17564299-7150-4f70-b1de-bb4de5322c5c_ENSG00000131236.12"; exon_number "9"; exon_id "17564299-7150-4f70-b1de-bb4de5322c5c_ENSG00000131236.12.9";
chr1	/dev/stdin	CDS	40535362	40535546	.	+	0	gene_id "17564299-7150-4f70-b1de-bb4de5322c5c_ENSG00000131236.12"; transcript_id "17564299-7150-4f70-b1de-bb4de5322c5c_ENSG00000131236.12"; exon_number "9"; exon_id "17564299-7150-4f70-b1de-bb4de5322c5c_ENSG00000131236.12.9";
chr1	/dev/stdin	exon	40535831	40535954	.	+	.	gene_id "17564299-7150-4f70-b1de-bb4de5322c5c_ENSG00000131236.12"; transcript_id "17564299-7150-4f70-b1de-bb4de5322c5c_ENSG00000131236.12"; exon_number "10"; exon_id "17564299-7150-4f70-b1de-bb4de5322c5c_ENSG00000131236.12.10";
chr1	/dev/stdin	CDS	40535831	40535954	.	+	1	gene_id "17564299-7150-4f70-b1de-bb4de5322c5c_ENSG00000131236.12"; transcript_id "17564299-7150-4f70-b1de-bb4de5322c5c_ENSG00000131236.12"; exon_number "10"; exon_id "17564299-7150-4f70-b1de-bb4de5322c5c_ENSG00000131236.12.10";
chr1	/dev/stdin	exon	40536102	40536184	.	+	.	gene_id "17564299-7150-4f70-b1de-bb4de5322c5c_ENSG00000131236.12"; transcript_id "17564299-7150-4f70-b1de-bb4de5322c5c_ENSG00000131236.12"; exon_number "11"; exon_id "17564299-7150-4f70-b1de-bb4de5322c5c_ENSG00000131236.12.11";
chr1	/dev/stdin	CDS	40536102	40536184	.	+	0	gene_id "17564299-7150-4f70-b1de-bb4de5322c5c_ENSG00000131236.12"; transcript_id "17564299-7150-4f70-b1de-bb4de5322c5c_ENSG00000131236.12"; exon_number "11"; exon_id "17564299-7150-4f70-b1de-bb4de5322c5c_ENSG00000131236.12.11";
chr1	/dev/stdin	exon	40536508	40536651	.	+	.	gene_id "17564299-7150-4f70-b1de-bb4de5322c5c_ENSG00000131236.12"; transcript_id "17564299-7150-4f70-b1de-bb4de5322c5c_ENSG00000131236.12"; exon_number "12"; exon_id "17564299-7150-4f70-b1de-bb4de5322c5c_ENSG00000131236.12.12";
chr1	/dev/stdin	CDS	40536508	40536651	.	+	1	gene_id "17564299-7150-4f70-b1de-bb4de5322c5c_ENSG00000131236.12"; transcript_id "17564299-7150-4f70-b1de-bb4de5322c5c_ENSG00000131236.12"; exon_number "12"; exon_id "17564299-7150-4f70-b1de-bb4de5322c5c_ENSG00000131236.12.12";
chr1	/dev/stdin	exon	40537122	40538313	.	+	.	gene_id "17564299-7150-4f70-b1de-bb4de5322c5c_ENSG00000131236.12"; transcript_id "17564299-7150-4f70-b1de-bb4de5322c5c_ENSG00000131236.12"; exon_number "13"; exon_id "17564299-7150-4f70-b1de-bb4de5322c5c_ENSG00000131236.12.13";
chr1	/dev/stdin	CDS	40537122	40538310	.	+	1	gene_id "17564299-7150-4f70-b1de-bb4de5322c5c_ENSG00000131236.12"; transcript_id "17564299-7150-4f70-b1de-bb4de5322c5c_ENSG00000131236.12"; exon_number "13"; exon_id "17564299-7150-4f70-b1de-bb4de5322c5c_ENSG00000131236.12.13";
chr1	/dev/stdin	start_codon	40507099	40507101	.	+	0	gene_id "17564299-7150-4f70-b1de-bb4de5322c5c_ENSG00000131236.12"; transcript_id "17564299-7150-4f70-b1de-bb4de5322c5c_ENSG00000131236.12"; exon_number "1"; exon_id "17564299-7150-4f70-b1de-bb4de5322c5c_ENSG00000131236.12.1";
chr1	/dev/stdin	stop_codon	40538311	40538313	.	+	0	gene_id "17564299-7150-4f70-b1de-bb4de5322c5c_ENSG00000131236.12"; transcript_id "17564299-7150-4f70-b1de-bb4de5322c5c_ENSG00000131236.12"; exon_number "13"; exon_id "17564299-7150-4f70-b1de-bb4de5322c5c_ENSG00000131236.12.13";
chr1	/dev/stdin	transcript	40508092	40537943	.	+	.	gene_id "0c03c47d-180c-4b22-960e-d8dbbc1891cd_ENSG00000131236.12"; transcript_id "0c03c47d-180c-4b22-960e-d8dbbc1891cd_ENSG00000131236.12";
chr1	/dev/stdin	exon	40508092	40508245	.	+	.	gene_id "0c03c47d-180c-4b22-960e-d8dbbc1891cd_ENSG00000131236.12"; transcript_id "0c03c47d-180c-4b22-960e-d8dbbc1891cd_ENSG00000131236.12"; exon_number "1"; exon_id "0c03c47d-180c-4b22-960e-d8dbbc1891cd_ENSG00000131236.12.1";
chr1	/dev/stdin	CDS	40508092	40508245	.	+	0	gene_id "0c03c47d-180c-4b22-960e-d8dbbc1891cd_ENSG00000131236.12"; transcript_id "0c03c47d-180c-4b22-960e-d8dbbc1891cd_ENSG00000131236.12"; exon_number "1"; exon_id "0c03c47d-180c-4b22-960e-d8dbbc1891cd_ENSG00000131236.12.1";
chr1	/dev/stdin	exon	40525006	40525130	.	+	.	gene_id "0c03c47d-180c-4b22-960e-d8dbbc1891cd_ENSG00000131236.12"; transcript_id "0c03c47d-180c-4b22-960e-d8dbbc1891cd_ENSG00000131236.12"; exon_number "2"; exon_id "0c03c47d-180c-4b22-960e-d8dbbc1891cd_ENSG00000131236.12.2";
chr1	/dev/stdin	CDS	40525006	40525130	.	+	2	gene_id "0c03c47d-180c-4b22-960e-d8dbbc1891cd_ENSG00000131236.12"; transcript_id "0c03c47d-180c-4b22-960e-d8dbbc1891cd_ENSG00000131236.12"; exon_number "2"; exon_id "0c03c47d-180c-4b22-960e-d8dbbc1891cd_ENSG00000131236.12.2";
chr1	/dev/stdin	exon	40525742	40525842	.	+	.	gene_id "0c03c47d-180c-4b22-960e-d8dbbc1891cd_ENSG00000131236.12"; transcript_id "0c03c47d-180c-4b22-960e-d8dbbc1891cd_ENSG00000131236.12"; exon_number "3"; exon_id "0c03c47d-180c-4b22-960e-d8dbbc1891cd_ENSG00000131236.12.3";
chr1	/dev/stdin	CDS	40525742	40525842	.	+	0	gene_id "0c03c47d-180c-4b22-960e-d8dbbc1891cd_ENSG00000131236.12"; transcript_id "0c03c47d-180c-4b22-960e-d8dbbc1891cd_ENSG00000131236.12"; exon_number "3"; exon_id "0c03c47d-180c-4b22-960e-d8dbbc1891cd_ENSG00000131236.12.3";
chr1	/dev/stdin	exon	40527407	40527484	.	+	.	gene_id "0c03c47d-180c-4b22-960e-d8dbbc1891cd_ENSG00000131236.12"; transcript_id "0c03c47d-180c-4b22-960e-d8dbbc1891cd_ENSG00000131236.12"; exon_number "4"; exon_id "0c03c47d-180c-4b22-960e-d8dbbc1891cd_ENSG00000131236.12.4";
chr1	/dev/stdin	CDS	40527407	40527484	.	+	1	gene_id "0c03c47d-180c-4b22-960e-d8dbbc1891cd_ENSG00000131236.12"; transcript_id "0c03c47d-180c-4b22-960e-d8dbbc1891cd_ENSG00000131236.12"; exon_number "4"; exon_id "0c03c47d-180c-4b22-960e-d8dbbc1891cd_ENSG00000131236.12.4";
chr1	/dev/stdin	exon	40529899	40530042	.	+	.	gene_id "0c03c47d-180c-4b22-960e-d8dbbc1891cd_ENSG00000131236.12"; transcript_id "0c03c47d-180c-4b22-960e-d8dbbc1891cd_ENSG00000131236.12"; exon_number "5"; exon_id "0c03c47d-180c-4b22-960e-d8dbbc1891cd_ENSG00000131236.12.5";
chr1	/dev/stdin	CDS	40529899	40530042	.	+	1	gene_id "0c03c47d-180c-4b22-960e-d8dbbc1891cd_ENSG00000131236.12"; transcript_id "0c03c47d-180c-4b22-960e-d8dbbc1891cd_ENSG00000131236.12"; exon_number "5"; exon_id "0c03c47d-180c-4b22-960e-d8dbbc1891cd_ENSG00000131236.12.5";
chr1	/dev/stdin	exon	40530146	40530231	.	+	.	gene_id "0c03c47d-180c-4b22-960e-d8dbbc1891cd_ENSG00000131236.12"; transcript_id "0c03c47d-180c-4b22-960e-d8dbbc1891cd_ENSG00000131236.12"; exon_number "6"; exon_id "0c03c47d-180c-4b22-960e-d8dbbc1891cd_ENSG00000131236.12.6";
chr1	/dev/stdin	CDS	40530146	40530231	.	+	1	gene_id "0c03c47d-180c-4b22-960e-d8dbbc1891cd_ENSG00000131236.12"; transcript_id "0c03c47d-180c-4b22-960e-d8dbbc1891cd_ENSG00000131236.12"; exon_number "6"; exon_id "0c03c47d-180c-4b22-960e-d8dbbc1891cd_ENSG00000131236.12.6";
chr1	/dev/stdin	exon	40531887	40531992	.	+	.	gene_id "0c03c47d-180c-4b22-960e-d8dbbc1891cd_ENSG00000131236.12"; transcript_id "0c03c47d-180c-4b22-960e-d8dbbc1891cd_ENSG00000131236.12"; exon_number "7"; exon_id "0c03c47d-180c-4b22-960e-d8dbbc1891cd_ENSG00000131236.12.7";
chr1	/dev/stdin	CDS	40531887	40531992	.	+	2	gene_id "0c03c47d-180c-4b22-960e-d8dbbc1891cd_ENSG00000131236.12"; transcript_id "0c03c47d-180c-4b22-960e-d8dbbc1891cd_ENSG00000131236.12"; exon_number "7"; exon_id "0c03c47d-180c-4b22-960e-d8dbbc1891cd_ENSG00000131236.12.7";
chr1	/dev/stdin	exon	40533212	40533389	.	+	.	gene_id "0c03c47d-180c-4b22-960e-d8dbbc1891cd_ENSG00000131236.12"; transcript_id "0c03c47d-180c-4b22-960e-d8dbbc1891cd_ENSG00000131236.12"; exon_number "8"; exon_id "0c03c47d-180c-4b22-960e-d8dbbc1891cd_ENSG00000131236.12.8";
chr1	/dev/stdin	CDS	40533212	40533389	.	+	1	gene_id "0c03c47d-180c-4b22-960e-d8dbbc1891cd_ENSG00000131236.12"; transcript_id "0c03c47d-180c-4b22-960e-d8dbbc1891cd_ENSG00000131236.12"; exon_number "8"; exon_id "0c03c47d-180c-4b22-960e-d8dbbc1891cd_ENSG00000131236.12.8";
chr1	/dev/stdin	exon	40535362	40535546	.	+	.	gene_id "0c03c47d-180c-4b22-960e-d8dbbc1891cd_ENSG00000131236.12"; transcript_id "0c03c47d-180c-4b22-960e-d8dbbc1891cd_ENSG00000131236.12"; exon_number "9"; exon_id "0c03c47d-180c-4b22-960e-d8dbbc1891cd_ENSG00000131236.12.9";
chr1	/dev/stdin	CDS	40535362	40535546	.	+	0	gene_id "0c03c47d-180c-4b22-960e-d8dbbc1891cd_ENSG00000131236.12"; transcript_id "0c03c47d-180c-4b22-960e-d8dbbc1891cd_ENSG00000131236.12"; exon_number "9"; exon_id "0c03c47d-180c-4b22-960e-d8dbbc1891cd_ENSG00000131236.12.9";
chr1	/dev/stdin	exon	40535831	40535954	.	+	.	gene_id "0c03c47d-180c-4b22-960e-d8dbbc1891cd_ENSG00000131236.12"; transcript_id "0c03c47d-180c-4b22-960e-d8dbbc1891cd_ENSG00000131236.12"; exon_number "10"; exon_id "0c03c47d-180c-4b22-960e-d8dbbc1891cd_ENSG00000131236.12.10";
chr1	/dev/stdin	CDS	40535831	40535954	.	+	1	gene_id "0c03c47d-180c-4b22-960e-d8dbbc1891cd_ENSG00000131236.12"; transcript_id "0c03c47d-180c-4b22-960e-d8dbbc1891cd_ENSG00000131236.12"; exon_number "10"; exon_id "0c03c47d-180c-4b22-960e-d8dbbc1891cd_ENSG00000131236.12.10";
chr1	/dev/stdin	exon	40536102	40536184	.	+	.	gene_id "0c03c47d-180c-4b22-960e-d8dbbc1891cd_ENSG00000131236.12"; transcript_id "0c03c47d-180c-4b22-960e-d8dbbc1891cd_ENSG00000131236.12"; exon_number "11"; exon_id "0c03c47d-180c-4b22-960e-d8dbbc1891cd_ENSG00000131236.12.11";
chr1	/dev/stdin	CDS	40536102	40536184	.	+	0	gene_id "0c03c47d-180c-4b22-960e-d8dbbc1891cd_ENSG00000131236.12"; transcript_id "0c03c47d-180c-4b22-960e-d8dbbc1891cd_ENSG00000131236.12"; exon_number "11"; exon_id "0c03c47d-180c-4b22-960e-d8dbbc1891cd_ENSG00000131236.12.11";
chr1	/dev/stdin	exon	40536508	40536651	.	+	.	gene_id "0c03c47d-180c-4b22-960e-d8dbbc1891cd_ENSG00000131236.12"; transcript_id "0c03c47d-180c-4b22-960e-d8dbbc1891cd_ENSG00000131236.12"; exon_number "12"; exon_id "0c03c47d-180c-4b22-960e-d8dbbc1891cd_ENSG00000131236.12.12";
chr1	/dev/stdin	CDS	40536508	40536651	.	+	1	gene_id "0c03c47d-180c-4b22-960e-d8dbbc1891cd_ENSG00000131236.12"; transcript_id "0c03c47d-180c-4b22-960e-d8dbbc1891cd_ENSG00000131236.12"; exon_number "12"; exon_id "0c03c47d-180c-4b22-960e-d8dbbc1891cd_ENSG00000131236.12.12";
chr1	/dev/stdin	exon	40537122	40537943	.	+	.	gene_id "0c03c47d-180c-4b22-960e-d8dbbc1891cd_ENSG00000131236.12"; transcript_id "0c03c47d-180c-4b22-960e-d8dbbc1891cd_ENSG00000131236.12"; exon_number "13"; exon_id "0c03c47d-180c-4b22-960e-d8dbbc1891cd_ENSG00000131236.12.13";
chr1	/dev/stdin	CDS	40537122	40537943	.	+	1	gene_id "0c03c47d-180c-4b22-960e-d8dbbc1891cd_ENSG00000131236.12"; transcript_id "0c03c47d-180c-4b22-960e-d8dbbc1891cd_ENSG00000131236.12"; exon_number "13"; exon_id "0c03c47d-180c-4b22-960e-d8dbbc1891cd_ENSG00000131236.12.13";
chr1	/dev/stdin	start_codon	40508092	40508094	.	+	0	gene_id "0c03c47d-180c-4b22-960e-d8dbbc1891cd_ENSG00000131236.12"; transcript_id "0c03c47d-180c-4b22-960e-d8dbbc1891cd_ENSG00000131236.12"; exon_number "1"; exon_id "0c03c47d-180c-4b22-960e-d8dbbc1891cd_ENSG00000131236.12.1";
chr1	/dev/stdin	transcript	40525004	40538313	.	+	.	gene_id "fc376ab1-9d36-4ad0-88c3-87a6d7cfe0fd_ENSG00000131236.12"; transcript_id "fc376ab1-9d36-4ad0-88c3-87a6d7cfe0fd_ENSG00000131236.12";
chr1	/dev/stdin	exon	40525004	40525130	.	+	.	gene_id "fc376ab1-9d36-4ad0-88c3-87a6d7cfe0fd_ENSG00000131236.12"; transcript_id "fc376ab1-9d36-4ad0-88c3-87a6d7cfe0fd_ENSG00000131236.12"; exon_number "1"; exon_id "fc376ab1-9d36-4ad0-88c3-87a6d7cfe0fd_ENSG00000131236.12.1";
chr1	/dev/stdin	CDS	40525004	40525130	.	+	0	gene_id "fc376ab1-9d36-4ad0-88c3-87a6d7cfe0fd_ENSG00000131236.12"; transcript_id "fc376ab1-9d36-4ad0-88c3-87a6d7cfe0fd_ENSG00000131236.12"; exon_number "1"; exon_id "fc376ab1-9d36-4ad0-88c3-87a6d7cfe0fd_ENSG00000131236.12.1";
chr1	/dev/stdin	exon	40525739	40525842	.	+	.	gene_id "fc376ab1-9d36-4ad0-88c3-87a6d7cfe0fd_ENSG00000131236.12"; transcript_id "fc376ab1-9d36-4ad0-88c3-87a6d7cfe0fd_ENSG00000131236.12"; exon_number "2"; exon_id "fc376ab1-9d36-4ad0-88c3-87a6d7cfe0fd_ENSG00000131236.12.2";
chr1	/dev/stdin	CDS	40525739	40525842	.	+	2	gene_id "fc376ab1-9d36-4ad0-88c3-87a6d7cfe0fd_ENSG00000131236.12"; transcript_id "fc376ab1-9d36-4ad0-88c3-87a6d7cfe0fd_ENSG00000131236.12"; exon_number "2"; exon_id "fc376ab1-9d36-4ad0-88c3-87a6d7cfe0fd_ENSG00000131236.12.2";
chr1	/dev/stdin	exon	40529899	40530042	.	+	.	gene_id "fc376ab1-9d36-4ad0-88c3-87a6d7cfe0fd_ENSG00000131236.12"; transcript_id "fc376ab1-9d36-4ad0-88c3-87a6d7cfe0fd_ENSG00000131236.12"; exon_number "3"; exon_id "fc376ab1-9d36-4ad0-88c3-87a6d7cfe0fd_ENSG00000131236.12.3";
chr1	/dev/stdin	CDS	40529899	40530042	.	+	0	gene_id "fc376ab1-9d36-4ad0-88c3-87a6d7cfe0fd_ENSG00000131236.12"; transcript_id "fc376ab1-9d36-4ad0-88c3-87a6d7cfe0fd_ENSG00000131236.12"; exon_number "3"; exon_id "fc376ab1-9d36-4ad0-88c3-87a6d7cfe0fd_ENSG00000131236.12.3";
chr1	/dev/stdin	exon	40530146	40530231	.	+	.	gene_id "fc376ab1-9d36-4ad0-88c3-87a6d7cfe0fd_ENSG00000131236.12"; transcript_id "fc376ab1-9d36-4ad0-88c3-87a6d7cfe0fd_ENSG00000131236.12"; exon_number "4"; exon_id "fc376ab1-9d36-4ad0-88c3-87a6d7cfe0fd_ENSG00000131236.12.4";
chr1	/dev/stdin	CDS	40530146	40530231	.	+	0	gene_id "fc376ab1-9d36-4ad0-88c3-87a6d7cfe0fd_ENSG00000131236.12"; transcript_id "fc376ab1-9d36-4ad0-88c3-87a6d7cfe0fd_ENSG00000131236.12"; exon_number "4"; exon_id "fc376ab1-9d36-4ad0-88c3-87a6d7cfe0fd_ENSG00000131236.12.4";
chr1	/dev/stdin	exon	40531887	40531992	.	+	.	gene_id "fc376ab1-9d36-4ad0-88c3-87a6d7cfe0fd_ENSG00000131236.12"; transcript_id "fc376ab1-9d36-4ad0-88c3-87a6d7cfe0fd_ENSG00000131236.12"; exon_number "5"; exon_id "fc376ab1-9d36-4ad0-88c3-87a6d7cfe0fd_ENSG00000131236.12.5";
chr1	/dev/stdin	CDS	40531887	40531992	.	+	1	gene_id "fc376ab1-9d36-4ad0-88c3-87a6d7cfe0fd_ENSG00000131236.12"; transcript_id "fc376ab1-9d36-4ad0-88c3-87a6d7cfe0fd_ENSG00000131236.12"; exon_number "5"; exon_id "fc376ab1-9d36-4ad0-88c3-87a6d7cfe0fd_ENSG00000131236.12.5";
chr1	/dev/stdin	exon	40533212	40533389	.	+	.	gene_id "fc376ab1-9d36-4ad0-88c3-87a6d7cfe0fd_ENSG00000131236.12"; transcript_id "fc376ab1-9d36-4ad0-88c3-87a6d7cfe0fd_ENSG00000131236.12"; exon_number "6"; exon_id "fc376ab1-9d36-4ad0-88c3-87a6d7cfe0fd_ENSG00000131236.12.6";
chr1	/dev/stdin	CDS	40533212	40533389	.	+	0	gene_id "fc376ab1-9d36-4ad0-88c3-87a6d7cfe0fd_ENSG00000131236.12"; transcript_id "fc376ab1-9d36-4ad0-88c3-87a6d7cfe0fd_ENSG00000131236.12"; exon_number "6"; exon_id "fc376ab1-9d36-4ad0-88c3-87a6d7cfe0fd_ENSG00000131236.12.6";
chr1	/dev/stdin	exon	40535362	40535546	.	+	.	gene_id "fc376ab1-9d36-4ad0-88c3-87a6d7cfe0fd_ENSG00000131236.12"; transcript_id "fc376ab1-9d36-4ad0-88c3-87a6d7cfe0fd_ENSG00000131236.12"; exon_number "7"; exon_id "fc376ab1-9d36-4ad0-88c3-87a6d7cfe0fd_ENSG00000131236.12.7";
chr1	/dev/stdin	CDS	40535362	40535546	.	+	2	gene_id "fc376ab1-9d36-4ad0-88c3-87a6d7cfe0fd_ENSG00000131236.12"; transcript_id "fc376ab1-9d36-4ad0-88c3-87a6d7cfe0fd_ENSG00000131236.12"; exon_number "7"; exon_id "fc376ab1-9d36-4ad0-88c3-87a6d7cfe0fd_ENSG00000131236.12.7";
chr1	/dev/stdin	exon	40535831	40535954	.	+	.	gene_id "fc376ab1-9d36-4ad0-88c3-87a6d7cfe0fd_ENSG00000131236.12"; transcript_id "fc376ab1-9d36-4ad0-88c3-87a6d7cfe0fd_ENSG00000131236.12"; exon_number "8"; exon_id "fc376ab1-9d36-4ad0-88c3-87a6d7cfe0fd_ENSG00000131236.12.8";
chr1	/dev/stdin	CDS	40535831	40535954	.	+	0	gene_id "fc376ab1-9d36-4ad0-88c3-87a6d7cfe0fd_ENSG00000131236.12"; transcript_id "fc376ab1-9d36-4ad0-88c3-87a6d7cfe0fd_ENSG00000131236.12"; exon_number "8"; exon_id "fc376ab1-9d36-4ad0-88c3-87a6d7cfe0fd_ENSG00000131236.12.8";
chr1	/dev/stdin	exon	40536102	40536184	.	+	.	gene_id "fc376ab1-9d36-4ad0-88c3-87a6d7cfe0fd_ENSG00000131236.12"; transcript_id "fc376ab1-9d36-4ad0-88c3-87a6d7cfe0fd_ENSG00000131236.12"; exon_number "9"; exon_id "fc376ab1-9d36-4ad0-88c3-87a6d7cfe0fd_ENSG00000131236.12.9";
chr1	/dev/stdin	CDS	40536102	40536184	.	+	2	gene_id "fc376ab1-9d36-4ad0-88c3-87a6d7cfe0fd_ENSG00000131236.12"; transcript_id "fc376ab1-9d36-4ad0-88c3-87a6d7cfe0fd_ENSG00000131236.12"; exon_number "9"; exon_id "fc376ab1-9d36-4ad0-88c3-87a6d7cfe0fd_ENSG00000131236.12.9";
chr1	/dev/stdin	exon	40536508	40536651	.	+	.	gene_id "fc376ab1-9d36-4ad0-88c3-87a6d7cfe0fd_ENSG00000131236.12"; transcript_id "fc376ab1-9d36-4ad0-88c3-87a6d7cfe0fd_ENSG00000131236.12"; exon_number "10"; exon_id "fc376ab1-9d36-4ad0-88c3-87a6d7cfe0fd_ENSG00000131236.12.10";
chr1	/dev/stdin	CDS	40536508	40536651	.	+	0	gene_id "fc376ab1-9d36-4ad0-88c3-87a6d7cfe0fd_ENSG00000131236.12"; transcript_id "fc376ab1-9d36-4ad0-88c3-87a6d7cfe0fd_ENSG00000131236.12"; exon_number "10"; exon_id "fc376ab1-9d36-4ad0-88c3-87a6d7cfe0fd_ENSG00000131236.12.10";
chr1	/dev/stdin	exon	40537122	40538313	.	+	.	gene_id "fc376ab1-9d36-4ad0-88c3-87a6d7cfe0fd_ENSG00000131236.12"; transcript_id "fc376ab1-9d36-4ad0-88c3-87a6d7cfe0fd_ENSG00000131236.12"; exon_number "11"; exon_id "fc376ab1-9d36-4ad0-88c3-87a6d7cfe0fd_ENSG00000131236.12.11";
chr1	/dev/stdin	CDS	40537122	40538313	.	+	0	gene_id "fc376ab1-9d36-4ad0-88c3-87a6d7cfe0fd_ENSG00000131236.12"; transcript_id "fc376ab1-9d36-4ad0-88c3-87a6d7cfe0fd_ENSG00000131236.12"; exon_number "11"; exon_id "fc376ab1-9d36-4ad0-88c3-87a6d7cfe0fd_ENSG00000131236.12.11";
chr1	/dev/stdin	start_codon	40525004	40525006	.	+	0	gene_id "fc376ab1-9d36-4ad0-88c3-87a6d7cfe0fd_ENSG00000131236.12"; transcript_id "fc376ab1-9d36-4ad0-88c3-87a6d7cfe0fd_ENSG00000131236.12"; exon_number "1"; exon_id "fc376ab1-9d36-4ad0-88c3-87a6d7cfe0fd_ENSG00000131236.12.1";
chr1	/dev/stdin	transcript	40525007	40537317	.	+	.	gene_id "2e451676-c49f-4c9f-881f-103ce3f2142d_ENSG00000131236.12"; transcript_id "2e451676-c49f-4c9f-881f-103ce3f2142d_ENSG00000131236.12";
chr1	/dev/stdin	exon	40525007	40525130	.	+	.	gene_id "2e451676-c49f-4c9f-881f-103ce3f2142d_ENSG00000131236.12"; transcript_id "2e451676-c49f-4c9f-881f-103ce3f2142d_ENSG00000131236.12"; exon_number "1"; exon_id "2e451676-c49f-4c9f-881f-103ce3f2142d_ENSG00000131236.12.1";
chr1	/dev/stdin	CDS	40525007	40525130	.	+	0	gene_id "2e451676-c49f-4c9f-881f-103ce3f2142d_ENSG00000131236.12"; transcript_id "2e451676-c49f-4c9f-881f-103ce3f2142d_ENSG00000131236.12"; exon_number "1"; exon_id "2e451676-c49f-4c9f-881f-103ce3f2142d_ENSG00000131236.12.1";
chr1	/dev/stdin	exon	40525739	40525842	.	+	.	gene_id "2e451676-c49f-4c9f-881f-103ce3f2142d_ENSG00000131236.12"; transcript_id "2e451676-c49f-4c9f-881f-103ce3f2142d_ENSG00000131236.12"; exon_number "2"; exon_id "2e451676-c49f-4c9f-881f-103ce3f2142d_ENSG00000131236.12.2";
chr1	/dev/stdin	CDS	40525739	40525842	.	+	2	gene_id "2e451676-c49f-4c9f-881f-103ce3f2142d_ENSG00000131236.12"; transcript_id "2e451676-c49f-4c9f-881f-103ce3f2142d_ENSG00000131236.12"; exon_number "2"; exon_id "2e451676-c49f-4c9f-881f-103ce3f2142d_ENSG00000131236.12.2";
chr1	/dev/stdin	exon	40527407	40527484	.	+	.	gene_id "2e451676-c49f-4c9f-881f-103ce3f2142d_ENSG00000131236.12"; transcript_id "2e451676-c49f-4c9f-881f-103ce3f2142d_ENSG00000131236.12"; exon_number "3"; exon_id "2e451676-c49f-4c9f-881f-103ce3f2142d_ENSG00000131236.12.3";
chr1	/dev/stdin	CDS	40527407	40527484	.	+	0	gene_id "2e451676-c49f-4c9f-881f-103ce3f2142d_ENSG00000131236.12"; transcript_id "2e451676-c49f-4c9f-881f-103ce3f2142d_ENSG00000131236.12"; exon_number "3"; exon_id "2e451676-c49f-4c9f-881f-103ce3f2142d_ENSG00000131236.12.3";
chr1	/dev/stdin	exon	40529899	40530042	.	+	.	gene_id "2e451676-c49f-4c9f-881f-103ce3f2142d_ENSG00000131236.12"; transcript_id "2e451676-c49f-4c9f-881f-103ce3f2142d_ENSG00000131236.12"; exon_number "4"; exon_id "2e451676-c49f-4c9f-881f-103ce3f2142d_ENSG00000131236.12.4";
chr1	/dev/stdin	CDS	40529899	40530042	.	+	0	gene_id "2e451676-c49f-4c9f-881f-103ce3f2142d_ENSG00000131236.12"; transcript_id "2e451676-c49f-4c9f-881f-103ce3f2142d_ENSG00000131236.12"; exon_number "4"; exon_id "2e451676-c49f-4c9f-881f-103ce3f2142d_ENSG00000131236.12.4";
chr1	/dev/stdin	exon	40530146	40530231	.	+	.	gene_id "2e451676-c49f-4c9f-881f-103ce3f2142d_ENSG00000131236.12"; transcript_id "2e451676-c49f-4c9f-881f-103ce3f2142d_ENSG00000131236.12"; exon_number "5"; exon_id "2e451676-c49f-4c9f-881f-103ce3f2142d_ENSG00000131236.12.5";
chr1	/dev/stdin	CDS	40530146	40530231	.	+	0	gene_id "2e451676-c49f-4c9f-881f-103ce3f2142d_ENSG00000131236.12"; transcript_id "2e451676-c49f-4c9f-881f-103ce3f2142d_ENSG00000131236.12"; exon_number "5"; exon_id "2e451676-c49f-4c9f-881f-103ce3f2142d_ENSG00000131236.12.5";
chr1	/dev/stdin	exon	40531887	40531992	.	+	.	gene_id "2e451676-c49f-4c9f-881f-103ce3f2142d_ENSG00000131236.12"; transcript_id "2e451676-c49f-4c9f-881f-103ce3f2142d_ENSG00000131236.12"; exon_number "6"; exon_id "2e451676-c49f-4c9f-881f-103ce3f2142d_ENSG00000131236.12.6";
chr1	/dev/stdin	CDS	40531887	40531992	.	+	1	gene_id "2e451676-c49f-4c9f-881f-103ce3f2142d_ENSG00000131236.12"; transcript_id "2e451676-c49f-4c9f-881f-103ce3f2142d_ENSG00000131236.12"; exon_number "6"; exon_id "2e451676-c49f-4c9f-881f-103ce3f2142d_ENSG00000131236.12.6";
chr1	/dev/stdin	exon	40535362	40535546	.	+	.	gene_id "2e451676-c49f-4c9f-881f-103ce3f2142d_ENSG00000131236.12"; transcript_id "2e451676-c49f-4c9f-881f-103ce3f2142d_ENSG00000131236.12"; exon_number "7"; exon_id "2e451676-c49f-4c9f-881f-103ce3f2142d_ENSG00000131236.12.7";
chr1	/dev/stdin	CDS	40535362	40535546	.	+	0	gene_id "2e451676-c49f-4c9f-881f-103ce3f2142d_ENSG00000131236.12"; transcript_id "2e451676-c49f-4c9f-881f-103ce3f2142d_ENSG00000131236.12"; exon_number "7"; exon_id "2e451676-c49f-4c9f-881f-103ce3f2142d_ENSG00000131236.12.7";
chr1	/dev/stdin	exon	40535831	40535954	.	+	.	gene_id "2e451676-c49f-4c9f-881f-103ce3f2142d_ENSG00000131236.12"; transcript_id "2e451676-c49f-4c9f-881f-103ce3f2142d_ENSG00000131236.12"; exon_number "8"; exon_id "2e451676-c49f-4c9f-881f-103ce3f2142d_ENSG00000131236.12.8";
chr1	/dev/stdin	CDS	40535831	40535954	.	+	1	gene_id "2e451676-c49f-4c9f-881f-103ce3f2142d_ENSG00000131236.12"; transcript_id "2e451676-c49f-4c9f-881f-103ce3f2142d_ENSG00000131236.12"; exon_number "8"; exon_id "2e451676-c49f-4c9f-881f-103ce3f2142d_ENSG00000131236.12.8";
chr1	/dev/stdin	exon	40536102	40536184	.	+	.	gene_id "2e451676-c49f-4c9f-881f-103ce3f2142d_ENSG00000131236.12"; transcript_id "2e451676-c49f-4c9f-881f-103ce3f2142d_ENSG00000131236.12"; exon_number "9"; exon_id "2e451676-c49f-4c9f-881f-103ce3f2142d_ENSG00000131236.12.9";
chr1	/dev/stdin	CDS	40536102	40536184	.	+	0	gene_id "2e451676-c49f-4c9f-881f-103ce3f2142d_ENSG00000131236.12"; transcript_id "2e451676-c49f-4c9f-881f-103ce3f2142d_ENSG00000131236.12"; exon_number "9"; exon_id "2e451676-c49f-4c9f-881f-103ce3f2142d_ENSG00000131236.12.9";
chr1	/dev/stdin	exon	40536508	40536651	.	+	.	gene_id "2e451676-c49f-4c9f-881f-103ce3f2142d_ENSG00000131236.12"; transcript_id "2e451676-c49f-4c9f-881f-103ce3f2142d_ENSG00000131236.12"; exon_number "10"; exon_id "2e451676-c49f-4c9f-881f-103ce3f2142d_ENSG00000131236.12.10";
chr1	/dev/stdin	CDS	40536508	40536651	.	+	1	gene_id "2e451676-c49f-4c9f-881f-103ce3f2142d_ENSG00000131236.12"; transcript_id "2e451676-c49f-4c9f-881f-103ce3f2142d_ENSG00000131236.12"; exon_number "10"; exon_id "2e451676-c49f-4c9f-881f-103ce3f2142d_ENSG00000131236.12.10";
chr1	/dev/stdin	exon	40537122	40537317	.	+	.	gene_id "2e451676-c49f-4c9f-881f-103ce3f2142d_ENSG00000131236.12"; transcript_id "2e451676-c49f-4c9f-881f-103ce3f2142d_ENSG00000131236.12"; exon_number "11"; exon_id "2e451676-c49f-4c9f-881f-103ce3f2142d_ENSG00000131236.12.11";
chr1	/dev/stdin	CDS	40537122	40537314	.	+	1	gene_id "2e451676-c49f-4c9f-881f-103ce3f2142d_ENSG00000131236.12"; transcript_id "2e451676-c49f-4c9f-881f-103ce3f2142d_ENSG00000131236.12"; exon_number "11"; exon_id "2e451676-c49f-4c9f-881f-103ce3f2142d_ENSG00000131236.12.11";
chr1	/dev/stdin	start_codon	40525007	40525009	.	+	0	gene_id "2e451676-c49f-4c9f-881f-103ce3f2142d_ENSG00000131236.12"; transcript_id "2e451676-c49f-4c9f-881f-103ce3f2142d_ENSG00000131236.12"; exon_number "1"; exon_id "2e451676-c49f-4c9f-881f-103ce3f2142d_ENSG00000131236.12.1";
chr1	/dev/stdin	stop_codon	40537315	40537317	.	+	0	gene_id "2e451676-c49f-4c9f-881f-103ce3f2142d_ENSG00000131236.12"; transcript_id "2e451676-c49f-4c9f-881f-103ce3f2142d_ENSG00000131236.12"; exon_number "11"; exon_id "2e451676-c49f-4c9f-881f-103ce3f2142d_ENSG00000131236.12.11";
chr1	/dev/stdin	transcript	40525007	40537943	.	+	.	gene_id "4ed43ce3-d7e0-4ef0-98fe-67ea36c06430_ENSG00000131236.12"; transcript_id "4ed43ce3-d7e0-4ef0-98fe-67ea36c06430_ENSG00000131236.12";
chr1	/dev/stdin	exon	40525007	40525130	.	+	.	gene_id "4ed43ce3-d7e0-4ef0-98fe-67ea36c06430_ENSG00000131236.12"; transcript_id "4ed43ce3-d7e0-4ef0-98fe-67ea36c06430_ENSG00000131236.12"; exon_number "1"; exon_id "4ed43ce3-d7e0-4ef0-98fe-67ea36c06430_ENSG00000131236.12.1";
chr1	/dev/stdin	CDS	40525007	40525130	.	+	0	gene_id "4ed43ce3-d7e0-4ef0-98fe-67ea36c06430_ENSG00000131236.12"; transcript_id "4ed43ce3-d7e0-4ef0-98fe-67ea36c06430_ENSG00000131236.12"; exon_number "1"; exon_id "4ed43ce3-d7e0-4ef0-98fe-67ea36c06430_ENSG00000131236.12.1";
chr1	/dev/stdin	exon	40525739	40525842	.	+	.	gene_id "4ed43ce3-d7e0-4ef0-98fe-67ea36c06430_ENSG00000131236.12"; transcript_id "4ed43ce3-d7e0-4ef0-98fe-67ea36c06430_ENSG00000131236.12"; exon_number "2"; exon_id "4ed43ce3-d7e0-4ef0-98fe-67ea36c06430_ENSG00000131236.12.2";
chr1	/dev/stdin	CDS	40525739	40525842	.	+	2	gene_id "4ed43ce3-d7e0-4ef0-98fe-67ea36c06430_ENSG00000131236.12"; transcript_id "4ed43ce3-d7e0-4ef0-98fe-67ea36c06430_ENSG00000131236.12"; exon_number "2"; exon_id "4ed43ce3-d7e0-4ef0-98fe-67ea36c06430_ENSG00000131236.12.2";
chr1	/dev/stdin	exon	40527407	40527484	.	+	.	gene_id "4ed43ce3-d7e0-4ef0-98fe-67ea36c06430_ENSG00000131236.12"; transcript_id "4ed43ce3-d7e0-4ef0-98fe-67ea36c06430_ENSG00000131236.12"; exon_number "3"; exon_id "4ed43ce3-d7e0-4ef0-98fe-67ea36c06430_ENSG00000131236.12.3";
chr1	/dev/stdin	CDS	40527407	40527484	.	+	0	gene_id "4ed43ce3-d7e0-4ef0-98fe-67ea36c06430_ENSG00000131236.12"; transcript_id "4ed43ce3-d7e0-4ef0-98fe-67ea36c06430_ENSG00000131236.12"; exon_number "3"; exon_id "4ed43ce3-d7e0-4ef0-98fe-67ea36c06430_ENSG00000131236.12.3";
chr1	/dev/stdin	exon	40535831	40535954	.	+	.	gene_id "4ed43ce3-d7e0-4ef0-98fe-67ea36c06430_ENSG00000131236.12"; transcript_id "4ed43ce3-d7e0-4ef0-98fe-67ea36c06430_ENSG00000131236.12"; exon_number "4"; exon_id "4ed43ce3-d7e0-4ef0-98fe-67ea36c06430_ENSG00000131236.12.4";
chr1	/dev/stdin	CDS	40535831	40535954	.	+	0	gene_id "4ed43ce3-d7e0-4ef0-98fe-67ea36c06430_ENSG00000131236.12"; transcript_id "4ed43ce3-d7e0-4ef0-98fe-67ea36c06430_ENSG00000131236.12"; exon_number "4"; exon_id "4ed43ce3-d7e0-4ef0-98fe-67ea36c06430_ENSG00000131236.12.4";
chr1	/dev/stdin	exon	40536102	40536184	.	+	.	gene_id "4ed43ce3-d7e0-4ef0-98fe-67ea36c06430_ENSG00000131236.12"; transcript_id "4ed43ce3-d7e0-4ef0-98fe-67ea36c06430_ENSG00000131236.12"; exon_number "5"; exon_id "4ed43ce3-d7e0-4ef0-98fe-67ea36c06430_ENSG00000131236.12.5";
chr1	/dev/stdin	CDS	40536102	40536184	.	+	2	gene_id "4ed43ce3-d7e0-4ef0-98fe-67ea36c06430_ENSG00000131236.12"; transcript_id "4ed43ce3-d7e0-4ef0-98fe-67ea36c06430_ENSG00000131236.12"; exon_number "5"; exon_id "4ed43ce3-d7e0-4ef0-98fe-67ea36c06430_ENSG00000131236.12.5";
chr1	/dev/stdin	exon	40536508	40536651	.	+	.	gene_id "4ed43ce3-d7e0-4ef0-98fe-67ea36c06430_ENSG00000131236.12"; transcript_id "4ed43ce3-d7e0-4ef0-98fe-67ea36c06430_ENSG00000131236.12"; exon_number "6"; exon_id "4ed43ce3-d7e0-4ef0-98fe-67ea36c06430_ENSG00000131236.12.6";
chr1	/dev/stdin	CDS	40536508	40536651	.	+	0	gene_id "4ed43ce3-d7e0-4ef0-98fe-67ea36c06430_ENSG00000131236.12"; transcript_id "4ed43ce3-d7e0-4ef0-98fe-67ea36c06430_ENSG00000131236.12"; exon_number "6"; exon_id "4ed43ce3-d7e0-4ef0-98fe-67ea36c06430_ENSG00000131236.12.6";
chr1	/dev/stdin	exon	40537122	40537943	.	+	.	gene_id "4ed43ce3-d7e0-4ef0-98fe-67ea36c06430_ENSG00000131236.12"; transcript_id "4ed43ce3-d7e0-4ef0-98fe-67ea36c06430_ENSG00000131236.12"; exon_number "7"; exon_id "4ed43ce3-d7e0-4ef0-98fe-67ea36c06430_ENSG00000131236.12.7";
chr1	/dev/stdin	CDS	40537122	40537940	.	+	0	gene_id "4ed43ce3-d7e0-4ef0-98fe-67ea36c06430_ENSG00000131236.12"; transcript_id "4ed43ce3-d7e0-4ef0-98fe-67ea36c06430_ENSG00000131236.12"; exon_number "7"; exon_id "4ed43ce3-d7e0-4ef0-98fe-67ea36c06430_ENSG00000131236.12.7";
chr1	/dev/stdin	start_codon	40525007	40525009	.	+	0	gene_id "4ed43ce3-d7e0-4ef0-98fe-67ea36c06430_ENSG00000131236.12"; transcript_id "4ed43ce3-d7e0-4ef0-98fe-67ea36c06430_ENSG00000131236.12"; exon_number "1"; exon_id "4ed43ce3-d7e0-4ef0-98fe-67ea36c06430_ENSG00000131236.12.1";
chr1	/dev/stdin	stop_codon	40537941	40537943	.	+	0	gene_id "4ed43ce3-d7e0-4ef0-98fe-67ea36c06430_ENSG00000131236.12"; transcript_id "4ed43ce3-d7e0-4ef0-98fe-67ea36c06430_ENSG00000131236.12"; exon_number "7"; exon_id "4ed43ce3-d7e0-4ef0-98fe-67ea36c06430_ENSG00000131236.12.7";
chr1	/dev/stdin	transcript	40538314	40562917	.	-	.	gene_id "ENST00000433473.3_ENSG00000131238.12"; transcript_id "ENST00000433473.3_ENSG00000131238.12";
chr1	/dev/stdin	exon	40538314	40539855	.	-	.	gene_id "ENST00000433473.3_ENSG00000131238.12"; transcript_id "ENST00000433473.3_ENSG00000131238.12"; exon_number "1"; exon_id "ENST00000433473.3_ENSG00000131238.12.1";
chr1	/dev/stdin	CDS	40538314	40539855	.	-	2	gene_id "ENST00000433473.3_ENSG00000131238.12"; transcript_id "ENST00000433473.3_ENSG00000131238.12"; exon_number "1"; exon_id "ENST00000433473.3_ENSG00000131238.12.1";
chr1	/dev/stdin	exon	40542514	40542585	.	-	.	gene_id "ENST00000433473.3_ENSG00000131238.12"; transcript_id "ENST00000433473.3_ENSG00000131238.12"; exon_number "2"; exon_id "ENST00000433473.3_ENSG00000131238.12.2";
chr1	/dev/stdin	CDS	40542514	40542585	.	-	2	gene_id "ENST00000433473.3_ENSG00000131238.12"; transcript_id "ENST00000433473.3_ENSG00000131238.12"; exon_number "2"; exon_id "ENST00000433473.3_ENSG00000131238.12.2";
chr1	/dev/stdin	exon	40544232	40544330	.	-	.	gene_id "ENST00000433473.3_ENSG00000131238.12"; transcript_id "ENST00000433473.3_ENSG00000131238.12"; exon_number "3"; exon_id "ENST00000433473.3_ENSG00000131238.12.3";
chr1	/dev/stdin	CDS	40544232	40544330	.	-	2	gene_id "ENST00000433473.3_ENSG00000131238.12"; transcript_id "ENST00000433473.3_ENSG00000131238.12"; exon_number "3"; exon_id "ENST00000433473.3_ENSG00000131238.12.3";
chr1	/dev/stdin	exon	40546069	40546159	.	-	.	gene_id "ENST00000433473.3_ENSG00000131238.12"; transcript_id "ENST00000433473.3_ENSG00000131238.12"; exon_number "4"; exon_id "ENST00000433473.3_ENSG00000131238.12.4";
chr1	/dev/stdin	CDS	40546069	40546159	.	-	0	gene_id "ENST00000433473.3_ENSG00000131238.12"; transcript_id "ENST00000433473.3_ENSG00000131238.12"; exon_number "4"; exon_id "ENST00000433473.3_ENSG00000131238.12.4";
chr1	/dev/stdin	exon	40555082	40555184	.	-	.	gene_id "ENST00000433473.3_ENSG00000131238.12"; transcript_id "ENST00000433473.3_ENSG00000131238.12"; exon_number "5"; exon_id "ENST00000433473.3_ENSG00000131238.12.5";
chr1	/dev/stdin	CDS	40555082	40555184	.	-	1	gene_id "ENST00000433473.3_ENSG00000131238.12"; transcript_id "ENST00000433473.3_ENSG00000131238.12"; exon_number "5"; exon_id "ENST00000433473.3_ENSG00000131238.12.5";
chr1	/dev/stdin	exon	40557001	40557071	.	-	.	gene_id "ENST00000433473.3_ENSG00000131238.12"; transcript_id "ENST00000433473.3_ENSG00000131238.12"; exon_number "6"; exon_id "ENST00000433473.3_ENSG00000131238.12.6";
chr1	/dev/stdin	CDS	40557001	40557071	.	-	0	gene_id "ENST00000433473.3_ENSG00000131238.12"; transcript_id "ENST00000433473.3_ENSG00000131238.12"; exon_number "6"; exon_id "ENST00000433473.3_ENSG00000131238.12.6";
chr1	/dev/stdin	exon	40557717	40557844	.	-	.	gene_id "ENST00000433473.3_ENSG00000131238.12"; transcript_id "ENST00000433473.3_ENSG00000131238.12"; exon_number "7"; exon_id "ENST00000433473.3_ENSG00000131238.12.7";
chr1	/dev/stdin	CDS	40557717	40557844	.	-	2	gene_id "ENST00000433473.3_ENSG00000131238.12"; transcript_id "ENST00000433473.3_ENSG00000131238.12"; exon_number "7"; exon_id "ENST00000433473.3_ENSG00000131238.12.7";
chr1	/dev/stdin	exon	40558070	40558179	.	-	.	gene_id "ENST00000433473.3_ENSG00000131238.12"; transcript_id "ENST00000433473.3_ENSG00000131238.12"; exon_number "8"; exon_id "ENST00000433473.3_ENSG00000131238.12.8";
chr1	/dev/stdin	CDS	40558070	40558179	.	-	1	gene_id "ENST00000433473.3_ENSG00000131238.12"; transcript_id "ENST00000433473.3_ENSG00000131238.12"; exon_number "8"; exon_id "ENST00000433473.3_ENSG00000131238.12.8";
chr1	/dev/stdin	exon	40562787	40562917	.	-	.	gene_id "ENST00000433473.3_ENSG00000131238.12"; transcript_id "ENST00000433473.3_ENSG00000131238.12"; exon_number "9"; exon_id "ENST00000433473.3_ENSG00000131238.12.9";
chr1	/dev/stdin	CDS	40562787	40562917	.	-	0	gene_id "ENST00000433473.3_ENSG00000131238.12"; transcript_id "ENST00000433473.3_ENSG00000131238.12"; exon_number "9"; exon_id "ENST00000433473.3_ENSG00000131238.12.9";
chr1	/dev/stdin	start_codon	40562915	40562917	.	-	0	gene_id "ENST00000433473.3_ENSG00000131238.12"; transcript_id "ENST00000433473.3_ENSG00000131238.12"; exon_number "9"; exon_id "ENST00000433473.3_ENSG00000131238.12.9";
chr1	/dev/stdin	transcript	40538314	40562917	.	-	.	gene_id "8505d3dd-9cc6-4d46-903e-9daebc4926d6_ENSG00000131238.12"; transcript_id "8505d3dd-9cc6-4d46-903e-9daebc4926d6_ENSG00000131238.12";
chr1	/dev/stdin	exon	40538314	40539855	.	-	.	gene_id "8505d3dd-9cc6-4d46-903e-9daebc4926d6_ENSG00000131238.12"; transcript_id "8505d3dd-9cc6-4d46-903e-9daebc4926d6_ENSG00000131238.12"; exon_number "1"; exon_id "8505d3dd-9cc6-4d46-903e-9daebc4926d6_ENSG00000131238.12.1";
chr1	/dev/stdin	CDS	40538314	40539855	.	-	2	gene_id "8505d3dd-9cc6-4d46-903e-9daebc4926d6_ENSG00000131238.12"; transcript_id "8505d3dd-9cc6-4d46-903e-9daebc4926d6_ENSG00000131238.12"; exon_number "1"; exon_id "8505d3dd-9cc6-4d46-903e-9daebc4926d6_ENSG00000131238.12.1";
chr1	/dev/stdin	exon	40544232	40544330	.	-	.	gene_id "8505d3dd-9cc6-4d46-903e-9daebc4926d6_ENSG00000131238.12"; transcript_id "8505d3dd-9cc6-4d46-903e-9daebc4926d6_ENSG00000131238.12"; exon_number "2"; exon_id "8505d3dd-9cc6-4d46-903e-9daebc4926d6_ENSG00000131238.12.2";
chr1	/dev/stdin	CDS	40544232	40544330	.	-	2	gene_id "8505d3dd-9cc6-4d46-903e-9daebc4926d6_ENSG00000131238.12"; transcript_id "8505d3dd-9cc6-4d46-903e-9daebc4926d6_ENSG00000131238.12"; exon_number "2"; exon_id "8505d3dd-9cc6-4d46-903e-9daebc4926d6_ENSG00000131238.12.2";
chr1	/dev/stdin	exon	40546069	40546159	.	-	.	gene_id "8505d3dd-9cc6-4d46-903e-9daebc4926d6_ENSG00000131238.12"; transcript_id "8505d3dd-9cc6-4d46-903e-9daebc4926d6_ENSG00000131238.12"; exon_number "3"; exon_id "8505d3dd-9cc6-4d46-903e-9daebc4926d6_ENSG00000131238.12.3";
chr1	/dev/stdin	CDS	40546069	40546159	.	-	0	gene_id "8505d3dd-9cc6-4d46-903e-9daebc4926d6_ENSG00000131238.12"; transcript_id "8505d3dd-9cc6-4d46-903e-9daebc4926d6_ENSG00000131238.12"; exon_number "3"; exon_id "8505d3dd-9cc6-4d46-903e-9daebc4926d6_ENSG00000131238.12.3";
chr1	/dev/stdin	exon	40555082	40555184	.	-	.	gene_id "8505d3dd-9cc6-4d46-903e-9daebc4926d6_ENSG00000131238.12"; transcript_id "8505d3dd-9cc6-4d46-903e-9daebc4926d6_ENSG00000131238.12"; exon_number "4"; exon_id "8505d3dd-9cc6-4d46-903e-9daebc4926d6_ENSG00000131238.12.4";
chr1	/dev/stdin	CDS	40555082	40555184	.	-	1	gene_id "8505d3dd-9cc6-4d46-903e-9daebc4926d6_ENSG00000131238.12"; transcript_id "8505d3dd-9cc6-4d46-903e-9daebc4926d6_ENSG00000131238.12"; exon_number "4"; exon_id "8505d3dd-9cc6-4d46-903e-9daebc4926d6_ENSG00000131238.12.4";
chr1	/dev/stdin	exon	40557001	40557071	.	-	.	gene_id "8505d3dd-9cc6-4d46-903e-9daebc4926d6_ENSG00000131238.12"; transcript_id "8505d3dd-9cc6-4d46-903e-9daebc4926d6_ENSG00000131238.12"; exon_number "5"; exon_id "8505d3dd-9cc6-4d46-903e-9daebc4926d6_ENSG00000131238.12.5";
chr1	/dev/stdin	CDS	40557001	40557071	.	-	0	gene_id "8505d3dd-9cc6-4d46-903e-9daebc4926d6_ENSG00000131238.12"; transcript_id "8505d3dd-9cc6-4d46-903e-9daebc4926d6_ENSG00000131238.12"; exon_number "5"; exon_id "8505d3dd-9cc6-4d46-903e-9daebc4926d6_ENSG00000131238.12.5";
chr1	/dev/stdin	exon	40557717	40557844	.	-	.	gene_id "8505d3dd-9cc6-4d46-903e-9daebc4926d6_ENSG00000131238.12"; transcript_id "8505d3dd-9cc6-4d46-903e-9daebc4926d6_ENSG00000131238.12"; exon_number "6"; exon_id "8505d3dd-9cc6-4d46-903e-9daebc4926d6_ENSG00000131238.12.6";
chr1	/dev/stdin	CDS	40557717	40557844	.	-	2	gene_id "8505d3dd-9cc6-4d46-903e-9daebc4926d6_ENSG00000131238.12"; transcript_id "8505d3dd-9cc6-4d46-903e-9daebc4926d6_ENSG00000131238.12"; exon_number "6"; exon_id "8505d3dd-9cc6-4d46-903e-9daebc4926d6_ENSG00000131238.12.6";
chr1	/dev/stdin	exon	40558070	40558179	.	-	.	gene_id "8505d3dd-9cc6-4d46-903e-9daebc4926d6_ENSG00000131238.12"; transcript_id "8505d3dd-9cc6-4d46-903e-9daebc4926d6_ENSG00000131238.12"; exon_number "7"; exon_id "8505d3dd-9cc6-4d46-903e-9daebc4926d6_ENSG00000131238.12.7";
chr1	/dev/stdin	CDS	40558070	40558179	.	-	1	gene_id "8505d3dd-9cc6-4d46-903e-9daebc4926d6_ENSG00000131238.12"; transcript_id "8505d3dd-9cc6-4d46-903e-9daebc4926d6_ENSG00000131238.12"; exon_number "7"; exon_id "8505d3dd-9cc6-4d46-903e-9daebc4926d6_ENSG00000131238.12.7";
chr1	/dev/stdin	exon	40562787	40562917	.	-	.	gene_id "8505d3dd-9cc6-4d46-903e-9daebc4926d6_ENSG00000131238.12"; transcript_id "8505d3dd-9cc6-4d46-903e-9daebc4926d6_ENSG00000131238.12"; exon_number "8"; exon_id "8505d3dd-9cc6-4d46-903e-9daebc4926d6_ENSG00000131238.12.8";
chr1	/dev/stdin	CDS	40562787	40562917	.	-	0	gene_id "8505d3dd-9cc6-4d46-903e-9daebc4926d6_ENSG00000131238.12"; transcript_id "8505d3dd-9cc6-4d46-903e-9daebc4926d6_ENSG00000131238.12"; exon_number "8"; exon_id "8505d3dd-9cc6-4d46-903e-9daebc4926d6_ENSG00000131238.12.8";
chr1	/dev/stdin	start_codon	40562915	40562917	.	-	0	gene_id "8505d3dd-9cc6-4d46-903e-9daebc4926d6_ENSG00000131238.12"; transcript_id "8505d3dd-9cc6-4d46-903e-9daebc4926d6_ENSG00000131238.12"; exon_number "8"; exon_id "8505d3dd-9cc6-4d46-903e-9daebc4926d6_ENSG00000131238.12.8";
chr1	/dev/stdin	transcript	40538314	40562917	.	-	.	gene_id "0625a6fa-ce70-4435-967b-448f86eab6ac_ENSG00000131238.12"; transcript_id "0625a6fa-ce70-4435-967b-448f86eab6ac_ENSG00000131238.12";
chr1	/dev/stdin	exon	40538314	40539855	.	-	.	gene_id "0625a6fa-ce70-4435-967b-448f86eab6ac_ENSG00000131238.12"; transcript_id "0625a6fa-ce70-4435-967b-448f86eab6ac_ENSG00000131238.12"; exon_number "1"; exon_id "0625a6fa-ce70-4435-967b-448f86eab6ac_ENSG00000131238.12.1";
chr1	/dev/stdin	CDS	40538314	40539855	.	-	1	gene_id "0625a6fa-ce70-4435-967b-448f86eab6ac_ENSG00000131238.12"; transcript_id "0625a6fa-ce70-4435-967b-448f86eab6ac_ENSG00000131238.12"; exon_number "1"; exon_id "0625a6fa-ce70-4435-967b-448f86eab6ac_ENSG00000131238.12.1";
chr1	/dev/stdin	exon	40542514	40542585	.	-	.	gene_id "0625a6fa-ce70-4435-967b-448f86eab6ac_ENSG00000131238.12"; transcript_id "0625a6fa-ce70-4435-967b-448f86eab6ac_ENSG00000131238.12"; exon_number "2"; exon_id "0625a6fa-ce70-4435-967b-448f86eab6ac_ENSG00000131238.12.2";
chr1	/dev/stdin	CDS	40542514	40542585	.	-	1	gene_id "0625a6fa-ce70-4435-967b-448f86eab6ac_ENSG00000131238.12"; transcript_id "0625a6fa-ce70-4435-967b-448f86eab6ac_ENSG00000131238.12"; exon_number "2"; exon_id "0625a6fa-ce70-4435-967b-448f86eab6ac_ENSG00000131238.12.2";
chr1	/dev/stdin	exon	40544232	40544330	.	-	.	gene_id "0625a6fa-ce70-4435-967b-448f86eab6ac_ENSG00000131238.12"; transcript_id "0625a6fa-ce70-4435-967b-448f86eab6ac_ENSG00000131238.12"; exon_number "3"; exon_id "0625a6fa-ce70-4435-967b-448f86eab6ac_ENSG00000131238.12.3";
chr1	/dev/stdin	CDS	40544232	40544330	.	-	1	gene_id "0625a6fa-ce70-4435-967b-448f86eab6ac_ENSG00000131238.12"; transcript_id "0625a6fa-ce70-4435-967b-448f86eab6ac_ENSG00000131238.12"; exon_number "3"; exon_id "0625a6fa-ce70-4435-967b-448f86eab6ac_ENSG00000131238.12.3";
chr1	/dev/stdin	exon	40546069	40546159	.	-	.	gene_id "0625a6fa-ce70-4435-967b-448f86eab6ac_ENSG00000131238.12"; transcript_id "0625a6fa-ce70-4435-967b-448f86eab6ac_ENSG00000131238.12"; exon_number "4"; exon_id "0625a6fa-ce70-4435-967b-448f86eab6ac_ENSG00000131238.12.4";
chr1	/dev/stdin	CDS	40546069	40546159	.	-	2	gene_id "0625a6fa-ce70-4435-967b-448f86eab6ac_ENSG00000131238.12"; transcript_id "0625a6fa-ce70-4435-967b-448f86eab6ac_ENSG00000131238.12"; exon_number "4"; exon_id "0625a6fa-ce70-4435-967b-448f86eab6ac_ENSG00000131238.12.4";
chr1	/dev/stdin	exon	40555082	40555184	.	-	.	gene_id "0625a6fa-ce70-4435-967b-448f86eab6ac_ENSG00000131238.12"; transcript_id "0625a6fa-ce70-4435-967b-448f86eab6ac_ENSG00000131238.12"; exon_number "5"; exon_id "0625a6fa-ce70-4435-967b-448f86eab6ac_ENSG00000131238.12.5";
chr1	/dev/stdin	CDS	40555082	40555184	.	-	0	gene_id "0625a6fa-ce70-4435-967b-448f86eab6ac_ENSG00000131238.12"; transcript_id "0625a6fa-ce70-4435-967b-448f86eab6ac_ENSG00000131238.12"; exon_number "5"; exon_id "0625a6fa-ce70-4435-967b-448f86eab6ac_ENSG00000131238.12.5";
chr1	/dev/stdin	exon	40557001	40557071	.	-	.	gene_id "0625a6fa-ce70-4435-967b-448f86eab6ac_ENSG00000131238.12"; transcript_id "0625a6fa-ce70-4435-967b-448f86eab6ac_ENSG00000131238.12"; exon_number "6"; exon_id "0625a6fa-ce70-4435-967b-448f86eab6ac_ENSG00000131238.12.6";
chr1	/dev/stdin	CDS	40557001	40557071	.	-	2	gene_id "0625a6fa-ce70-4435-967b-448f86eab6ac_ENSG00000131238.12"; transcript_id "0625a6fa-ce70-4435-967b-448f86eab6ac_ENSG00000131238.12"; exon_number "6"; exon_id "0625a6fa-ce70-4435-967b-448f86eab6ac_ENSG00000131238.12.6";
chr1	/dev/stdin	exon	40558070	40558179	.	-	.	gene_id "0625a6fa-ce70-4435-967b-448f86eab6ac_ENSG00000131238.12"; transcript_id "0625a6fa-ce70-4435-967b-448f86eab6ac_ENSG00000131238.12"; exon_number "7"; exon_id "0625a6fa-ce70-4435-967b-448f86eab6ac_ENSG00000131238.12.7";
chr1	/dev/stdin	CDS	40558070	40558179	.	-	1	gene_id "0625a6fa-ce70-4435-967b-448f86eab6ac_ENSG00000131238.12"; transcript_id "0625a6fa-ce70-4435-967b-448f86eab6ac_ENSG00000131238.12"; exon_number "7"; exon_id "0625a6fa-ce70-4435-967b-448f86eab6ac_ENSG00000131238.12.7";
chr1	/dev/stdin	exon	40562787	40562917	.	-	.	gene_id "0625a6fa-ce70-4435-967b-448f86eab6ac_ENSG00000131238.12"; transcript_id "0625a6fa-ce70-4435-967b-448f86eab6ac_ENSG00000131238.12"; exon_number "8"; exon_id "0625a6fa-ce70-4435-967b-448f86eab6ac_ENSG00000131238.12.8";
chr1	/dev/stdin	CDS	40562787	40562917	.	-	0	gene_id "0625a6fa-ce70-4435-967b-448f86eab6ac_ENSG00000131238.12"; transcript_id "0625a6fa-ce70-4435-967b-448f86eab6ac_ENSG00000131238.12"; exon_number "8"; exon_id "0625a6fa-ce70-4435-967b-448f86eab6ac_ENSG00000131238.12.8";
chr1	/dev/stdin	start_codon	40562915	40562917	.	-	0	gene_id "0625a6fa-ce70-4435-967b-448f86eab6ac_ENSG00000131238.12"; transcript_id "0625a6fa-ce70-4435-967b-448f86eab6ac_ENSG00000131238.12"; exon_number "8"; exon_id "0625a6fa-ce70-4435-967b-448f86eab6ac_ENSG00000131238.12.8";
chr1	/dev/stdin	transcript	40723780	40759856	.	+	.	gene_id "ENST00000372759.3-2_ENSG00000084073.4"; transcript_id "ENST00000372759.3-2_ENSG00000084073.4";
chr1	/dev/stdin	exon	40723780	40724066	.	+	.	gene_id "ENST00000372759.3-2_ENSG00000084073.4"; transcript_id "ENST00000372759.3-2_ENSG00000084073.4"; exon_number "1"; exon_id "ENST00000372759.3-2_ENSG00000084073.4.1";
chr1	/dev/stdin	CDS	40723780	40724066	.	+	0	gene_id "ENST00000372759.3-2_ENSG00000084073.4"; transcript_id "ENST00000372759.3-2_ENSG00000084073.4"; exon_number "1"; exon_id "ENST00000372759.3-2_ENSG00000084073.4.1";
chr1	/dev/stdin	exon	40726511	40726657	.	+	.	gene_id "ENST00000372759.3-2_ENSG00000084073.4"; transcript_id "ENST00000372759.3-2_ENSG00000084073.4"; exon_number "2"; exon_id "ENST00000372759.3-2_ENSG00000084073.4.2";
chr1	/dev/stdin	CDS	40726511	40726657	.	+	1	gene_id "ENST00000372759.3-2_ENSG00000084073.4"; transcript_id "ENST00000372759.3-2_ENSG00000084073.4"; exon_number "2"; exon_id "ENST00000372759.3-2_ENSG00000084073.4.2";
chr1	/dev/stdin	exon	40733458	40733544	.	+	.	gene_id "ENST00000372759.3-2_ENSG00000084073.4"; transcript_id "ENST00000372759.3-2_ENSG00000084073.4"; exon_number "3"; exon_id "ENST00000372759.3-2_ENSG00000084073.4.3";
chr1	/dev/stdin	CDS	40733458	40733544	.	+	1	gene_id "ENST00000372759.3-2_ENSG00000084073.4"; transcript_id "ENST00000372759.3-2_ENSG00000084073.4"; exon_number "3"; exon_id "ENST00000372759.3-2_ENSG00000084073.4.3";
chr1	/dev/stdin	exon	40734091	40734207	.	+	.	gene_id "ENST00000372759.3-2_ENSG00000084073.4"; transcript_id "ENST00000372759.3-2_ENSG00000084073.4"; exon_number "4"; exon_id "ENST00000372759.3-2_ENSG00000084073.4.4";
chr1	/dev/stdin	CDS	40734091	40734207	.	+	1	gene_id "ENST00000372759.3-2_ENSG00000084073.4"; transcript_id "ENST00000372759.3-2_ENSG00000084073.4"; exon_number "4"; exon_id "ENST00000372759.3-2_ENSG00000084073.4.4";
chr1	/dev/stdin	exon	40735647	40735799	.	+	.	gene_id "ENST00000372759.3-2_ENSG00000084073.4"; transcript_id "ENST00000372759.3-2_ENSG00000084073.4"; exon_number "5"; exon_id "ENST00000372759.3-2_ENSG00000084073.4.5";
chr1	/dev/stdin	CDS	40735647	40735799	.	+	1	gene_id "ENST00000372759.3-2_ENSG00000084073.4"; transcript_id "ENST00000372759.3-2_ENSG00000084073.4"; exon_number "5"; exon_id "ENST00000372759.3-2_ENSG00000084073.4.5";
chr1	/dev/stdin	exon	40737566	40737707	.	+	.	gene_id "ENST00000372759.3-2_ENSG00000084073.4"; transcript_id "ENST00000372759.3-2_ENSG00000084073.4"; exon_number "6"; exon_id "ENST00000372759.3-2_ENSG00000084073.4.6";
chr1	/dev/stdin	CDS	40737566	40737707	.	+	1	gene_id "ENST00000372759.3-2_ENSG00000084073.4"; transcript_id "ENST00000372759.3-2_ENSG00000084073.4"; exon_number "6"; exon_id "ENST00000372759.3-2_ENSG00000084073.4.6";
chr1	/dev/stdin	exon	40747015	40747199	.	+	.	gene_id "ENST00000372759.3-2_ENSG00000084073.4"; transcript_id "ENST00000372759.3-2_ENSG00000084073.4"; exon_number "7"; exon_id "ENST00000372759.3-2_ENSG00000084073.4.7";
chr1	/dev/stdin	CDS	40747015	40747199	.	+	0	gene_id "ENST00000372759.3-2_ENSG00000084073.4"; transcript_id "ENST00000372759.3-2_ENSG00000084073.4"; exon_number "7"; exon_id "ENST00000372759.3-2_ENSG00000084073.4.7";
chr1	/dev/stdin	exon	40751597	40751701	.	+	.	gene_id "ENST00000372759.3-2_ENSG00000084073.4"; transcript_id "ENST00000372759.3-2_ENSG00000084073.4"; exon_number "8"; exon_id "ENST00000372759.3-2_ENSG00000084073.4.8";
chr1	/dev/stdin	CDS	40751597	40751701	.	+	1	gene_id "ENST00000372759.3-2_ENSG00000084073.4"; transcript_id "ENST00000372759.3-2_ENSG00000084073.4"; exon_number "8"; exon_id "ENST00000372759.3-2_ENSG00000084073.4.8";
chr1	/dev/stdin	exon	40756526	40756669	.	+	.	gene_id "ENST00000372759.3-2_ENSG00000084073.4"; transcript_id "ENST00000372759.3-2_ENSG00000084073.4"; exon_number "9"; exon_id "ENST00000372759.3-2_ENSG00000084073.4.9";
chr1	/dev/stdin	CDS	40756526	40756669	.	+	1	gene_id "ENST00000372759.3-2_ENSG00000084073.4"; transcript_id "ENST00000372759.3-2_ENSG00000084073.4"; exon_number "9"; exon_id "ENST00000372759.3-2_ENSG00000084073.4.9";
chr1	/dev/stdin	exon	40758117	40759856	.	+	.	gene_id "ENST00000372759.3-2_ENSG00000084073.4"; transcript_id "ENST00000372759.3-2_ENSG00000084073.4"; exon_number "10"; exon_id "ENST00000372759.3-2_ENSG00000084073.4.10";
chr1	/dev/stdin	CDS	40758117	40759856	.	+	1	gene_id "ENST00000372759.3-2_ENSG00000084073.4"; transcript_id "ENST00000372759.3-2_ENSG00000084073.4"; exon_number "10"; exon_id "ENST00000372759.3-2_ENSG00000084073.4.10";
chr1	/dev/stdin	start_codon	40723780	40723782	.	+	0	gene_id "ENST00000372759.3-2_ENSG00000084073.4"; transcript_id "ENST00000372759.3-2_ENSG00000084073.4"; exon_number "1"; exon_id "ENST00000372759.3-2_ENSG00000084073.4.1";
chr1	/dev/stdin	transcript	40872407	40888998	.	+	.	gene_id "c6de680f-c464-46ae-ad2a-ae03d5bb1b20_ENSG00000084070.7"; transcript_id "c6de680f-c464-46ae-ad2a-ae03d5bb1b20_ENSG00000084070.7";
chr1	/dev/stdin	exon	40872407	40872541	.	+	.	gene_id "c6de680f-c464-46ae-ad2a-ae03d5bb1b20_ENSG00000084070.7"; transcript_id "c6de680f-c464-46ae-ad2a-ae03d5bb1b20_ENSG00000084070.7"; exon_number "1"; exon_id "c6de680f-c464-46ae-ad2a-ae03d5bb1b20_ENSG00000084070.7.1";
chr1	/dev/stdin	CDS	40872407	40872541	.	+	0	gene_id "c6de680f-c464-46ae-ad2a-ae03d5bb1b20_ENSG00000084070.7"; transcript_id "c6de680f-c464-46ae-ad2a-ae03d5bb1b20_ENSG00000084070.7"; exon_number "1"; exon_id "c6de680f-c464-46ae-ad2a-ae03d5bb1b20_ENSG00000084070.7.1";
chr1	/dev/stdin	exon	40874325	40874410	.	+	.	gene_id "c6de680f-c464-46ae-ad2a-ae03d5bb1b20_ENSG00000084070.7"; transcript_id "c6de680f-c464-46ae-ad2a-ae03d5bb1b20_ENSG00000084070.7"; exon_number "2"; exon_id "c6de680f-c464-46ae-ad2a-ae03d5bb1b20_ENSG00000084070.7.2";
chr1	/dev/stdin	CDS	40874325	40874410	.	+	0	gene_id "c6de680f-c464-46ae-ad2a-ae03d5bb1b20_ENSG00000084070.7"; transcript_id "c6de680f-c464-46ae-ad2a-ae03d5bb1b20_ENSG00000084070.7"; exon_number "2"; exon_id "c6de680f-c464-46ae-ad2a-ae03d5bb1b20_ENSG00000084070.7.2";
chr1	/dev/stdin	exon	40875429	40875507	.	+	.	gene_id "c6de680f-c464-46ae-ad2a-ae03d5bb1b20_ENSG00000084070.7"; transcript_id "c6de680f-c464-46ae-ad2a-ae03d5bb1b20_ENSG00000084070.7"; exon_number "3"; exon_id "c6de680f-c464-46ae-ad2a-ae03d5bb1b20_ENSG00000084070.7.3";
chr1	/dev/stdin	CDS	40875429	40875507	.	+	1	gene_id "c6de680f-c464-46ae-ad2a-ae03d5bb1b20_ENSG00000084070.7"; transcript_id "c6de680f-c464-46ae-ad2a-ae03d5bb1b20_ENSG00000084070.7"; exon_number "3"; exon_id "c6de680f-c464-46ae-ad2a-ae03d5bb1b20_ENSG00000084070.7.3";
chr1	/dev/stdin	exon	40878688	40878774	.	+	.	gene_id "c6de680f-c464-46ae-ad2a-ae03d5bb1b20_ENSG00000084070.7"; transcript_id "c6de680f-c464-46ae-ad2a-ae03d5bb1b20_ENSG00000084070.7"; exon_number "4"; exon_id "c6de680f-c464-46ae-ad2a-ae03d5bb1b20_ENSG00000084070.7.4";
chr1	/dev/stdin	CDS	40878688	40878774	.	+	0	gene_id "c6de680f-c464-46ae-ad2a-ae03d5bb1b20_ENSG00000084070.7"; transcript_id "c6de680f-c464-46ae-ad2a-ae03d5bb1b20_ENSG00000084070.7"; exon_number "4"; exon_id "c6de680f-c464-46ae-ad2a-ae03d5bb1b20_ENSG00000084070.7.4";
chr1	/dev/stdin	exon	40879831	40879912	.	+	.	gene_id "c6de680f-c464-46ae-ad2a-ae03d5bb1b20_ENSG00000084070.7"; transcript_id "c6de680f-c464-46ae-ad2a-ae03d5bb1b20_ENSG00000084070.7"; exon_number "5"; exon_id "c6de680f-c464-46ae-ad2a-ae03d5bb1b20_ENSG00000084070.7.5";
chr1	/dev/stdin	CDS	40879831	40879912	.	+	0	gene_id "c6de680f-c464-46ae-ad2a-ae03d5bb1b20_ENSG00000084070.7"; transcript_id "c6de680f-c464-46ae-ad2a-ae03d5bb1b20_ENSG00000084070.7"; exon_number "5"; exon_id "c6de680f-c464-46ae-ad2a-ae03d5bb1b20_ENSG00000084070.7.5";
chr1	/dev/stdin	exon	40880944	40881053	.	+	.	gene_id "c6de680f-c464-46ae-ad2a-ae03d5bb1b20_ENSG00000084070.7"; transcript_id "c6de680f-c464-46ae-ad2a-ae03d5bb1b20_ENSG00000084070.7"; exon_number "6"; exon_id "c6de680f-c464-46ae-ad2a-ae03d5bb1b20_ENSG00000084070.7.6";
chr1	/dev/stdin	CDS	40880944	40881053	.	+	2	gene_id "c6de680f-c464-46ae-ad2a-ae03d5bb1b20_ENSG00000084070.7"; transcript_id "c6de680f-c464-46ae-ad2a-ae03d5bb1b20_ENSG00000084070.7"; exon_number "6"; exon_id "c6de680f-c464-46ae-ad2a-ae03d5bb1b20_ENSG00000084070.7.6";
chr1	/dev/stdin	exon	40881848	40882013	.	+	.	gene_id "c6de680f-c464-46ae-ad2a-ae03d5bb1b20_ENSG00000084070.7"; transcript_id "c6de680f-c464-46ae-ad2a-ae03d5bb1b20_ENSG00000084070.7"; exon_number "7"; exon_id "c6de680f-c464-46ae-ad2a-ae03d5bb1b20_ENSG00000084070.7.7";
chr1	/dev/stdin	CDS	40881848	40882013	.	+	0	gene_id "c6de680f-c464-46ae-ad2a-ae03d5bb1b20_ENSG00000084070.7"; transcript_id "c6de680f-c464-46ae-ad2a-ae03d5bb1b20_ENSG00000084070.7"; exon_number "7"; exon_id "c6de680f-c464-46ae-ad2a-ae03d5bb1b20_ENSG00000084070.7.7";
chr1	/dev/stdin	exon	40882452	40882768	.	+	.	gene_id "c6de680f-c464-46ae-ad2a-ae03d5bb1b20_ENSG00000084070.7"; transcript_id "c6de680f-c464-46ae-ad2a-ae03d5bb1b20_ENSG00000084070.7"; exon_number "8"; exon_id "c6de680f-c464-46ae-ad2a-ae03d5bb1b20_ENSG00000084070.7.8";
chr1	/dev/stdin	CDS	40882452	40882768	.	+	2	gene_id "c6de680f-c464-46ae-ad2a-ae03d5bb1b20_ENSG00000084070.7"; transcript_id "c6de680f-c464-46ae-ad2a-ae03d5bb1b20_ENSG00000084070.7"; exon_number "8"; exon_id "c6de680f-c464-46ae-ad2a-ae03d5bb1b20_ENSG00000084070.7.8";
chr1	/dev/stdin	exon	40887648	40888998	.	+	.	gene_id "c6de680f-c464-46ae-ad2a-ae03d5bb1b20_ENSG00000084070.7"; transcript_id "c6de680f-c464-46ae-ad2a-ae03d5bb1b20_ENSG00000084070.7"; exon_number "9"; exon_id "c6de680f-c464-46ae-ad2a-ae03d5bb1b20_ENSG00000084070.7.9";
chr1	/dev/stdin	CDS	40887648	40888998	.	+	0	gene_id "c6de680f-c464-46ae-ad2a-ae03d5bb1b20_ENSG00000084070.7"; transcript_id "c6de680f-c464-46ae-ad2a-ae03d5bb1b20_ENSG00000084070.7"; exon_number "9"; exon_id "c6de680f-c464-46ae-ad2a-ae03d5bb1b20_ENSG00000084070.7.9";
chr1	/dev/stdin	start_codon	40872407	40872409	.	+	0	gene_id "c6de680f-c464-46ae-ad2a-ae03d5bb1b20_ENSG00000084070.7"; transcript_id "c6de680f-c464-46ae-ad2a-ae03d5bb1b20_ENSG00000084070.7"; exon_number "1"; exon_id "c6de680f-c464-46ae-ad2a-ae03d5bb1b20_ENSG00000084070.7.1";
chr1	/dev/stdin	transcript	40947447	40961960	.	+	.	gene_id "e99675b7-d5c4-42b8-bc04-7f605605f7de_ENSG00000187815.5"; transcript_id "e99675b7-d5c4-42b8-bc04-7f605605f7de_ENSG00000187815.5";
chr1	/dev/stdin	exon	40947447	40947526	.	+	.	gene_id "e99675b7-d5c4-42b8-bc04-7f605605f7de_ENSG00000187815.5"; transcript_id "e99675b7-d5c4-42b8-bc04-7f605605f7de_ENSG00000187815.5"; exon_number "1"; exon_id "e99675b7-d5c4-42b8-bc04-7f605605f7de_ENSG00000187815.5.1";
chr1	/dev/stdin	CDS	40947447	40947526	.	+	0	gene_id "e99675b7-d5c4-42b8-bc04-7f605605f7de_ENSG00000187815.5"; transcript_id "e99675b7-d5c4-42b8-bc04-7f605605f7de_ENSG00000187815.5"; exon_number "1"; exon_id "e99675b7-d5c4-42b8-bc04-7f605605f7de_ENSG00000187815.5.1";
chr1	/dev/stdin	exon	40954760	40954886	.	+	.	gene_id "e99675b7-d5c4-42b8-bc04-7f605605f7de_ENSG00000187815.5"; transcript_id "e99675b7-d5c4-42b8-bc04-7f605605f7de_ENSG00000187815.5"; exon_number "2"; exon_id "e99675b7-d5c4-42b8-bc04-7f605605f7de_ENSG00000187815.5.2";
chr1	/dev/stdin	CDS	40954760	40954886	.	+	1	gene_id "e99675b7-d5c4-42b8-bc04-7f605605f7de_ENSG00000187815.5"; transcript_id "e99675b7-d5c4-42b8-bc04-7f605605f7de_ENSG00000187815.5"; exon_number "2"; exon_id "e99675b7-d5c4-42b8-bc04-7f605605f7de_ENSG00000187815.5.2";
chr1	/dev/stdin	exon	40955201	40955296	.	+	.	gene_id "e99675b7-d5c4-42b8-bc04-7f605605f7de_ENSG00000187815.5"; transcript_id "e99675b7-d5c4-42b8-bc04-7f605605f7de_ENSG00000187815.5"; exon_number "3"; exon_id "e99675b7-d5c4-42b8-bc04-7f605605f7de_ENSG00000187815.5.3";
chr1	/dev/stdin	CDS	40955201	40955296	.	+	0	gene_id "e99675b7-d5c4-42b8-bc04-7f605605f7de_ENSG00000187815.5"; transcript_id "e99675b7-d5c4-42b8-bc04-7f605605f7de_ENSG00000187815.5"; exon_number "3"; exon_id "e99675b7-d5c4-42b8-bc04-7f605605f7de_ENSG00000187815.5.3";
chr1	/dev/stdin	exon	40960593	40961960	.	+	.	gene_id "e99675b7-d5c4-42b8-bc04-7f605605f7de_ENSG00000187815.5"; transcript_id "e99675b7-d5c4-42b8-bc04-7f605605f7de_ENSG00000187815.5"; exon_number "4"; exon_id "e99675b7-d5c4-42b8-bc04-7f605605f7de_ENSG00000187815.5.4";
chr1	/dev/stdin	CDS	40960593	40961957	.	+	0	gene_id "e99675b7-d5c4-42b8-bc04-7f605605f7de_ENSG00000187815.5"; transcript_id "e99675b7-d5c4-42b8-bc04-7f605605f7de_ENSG00000187815.5"; exon_number "4"; exon_id "e99675b7-d5c4-42b8-bc04-7f605605f7de_ENSG00000187815.5.4";
chr1	/dev/stdin	start_codon	40947447	40947449	.	+	0	gene_id "e99675b7-d5c4-42b8-bc04-7f605605f7de_ENSG00000187815.5"; transcript_id "e99675b7-d5c4-42b8-bc04-7f605605f7de_ENSG00000187815.5"; exon_number "1"; exon_id "e99675b7-d5c4-42b8-bc04-7f605605f7de_ENSG00000187815.5.1";
chr1	/dev/stdin	stop_codon	40961958	40961960	.	+	0	gene_id "e99675b7-d5c4-42b8-bc04-7f605605f7de_ENSG00000187815.5"; transcript_id "e99675b7-d5c4-42b8-bc04-7f605605f7de_ENSG00000187815.5"; exon_number "4"; exon_id "e99675b7-d5c4-42b8-bc04-7f605605f7de_ENSG00000187815.5.4";
chr1	/dev/stdin	transcript	40974334	40981708	.	+	.	gene_id "ENST00000420209.1_ENSG00000164002.7"; transcript_id "ENST00000420209.1_ENSG00000164002.7";
chr1	/dev/stdin	exon	40974334	40974580	.	+	.	gene_id "ENST00000420209.1_ENSG00000164002.7"; transcript_id "ENST00000420209.1_ENSG00000164002.7"; exon_number "1"; exon_id "ENST00000420209.1_ENSG00000164002.7.1";
chr1	/dev/stdin	CDS	40974334	40974580	.	+	0	gene_id "ENST00000420209.1_ENSG00000164002.7"; transcript_id "ENST00000420209.1_ENSG00000164002.7"; exon_number "1"; exon_id "ENST00000420209.1_ENSG00000164002.7.1";
chr1	/dev/stdin	exon	40980187	40981708	.	+	.	gene_id "ENST00000420209.1_ENSG00000164002.7"; transcript_id "ENST00000420209.1_ENSG00000164002.7"; exon_number "2"; exon_id "ENST00000420209.1_ENSG00000164002.7.2";
chr1	/dev/stdin	CDS	40980187	40981708	.	+	2	gene_id "ENST00000420209.1_ENSG00000164002.7"; transcript_id "ENST00000420209.1_ENSG00000164002.7"; exon_number "2"; exon_id "ENST00000420209.1_ENSG00000164002.7.2";
chr1	/dev/stdin	start_codon	40974334	40974336	.	+	0	gene_id "ENST00000420209.1_ENSG00000164002.7"; transcript_id "ENST00000420209.1_ENSG00000164002.7"; exon_number "1"; exon_id "ENST00000420209.1_ENSG00000164002.7.1";
chr1	/dev/stdin	transcript	40974334	40981708	.	+	.	gene_id "ENST00000418186.1_ENSG00000164002.7"; transcript_id "ENST00000418186.1_ENSG00000164002.7";
chr1	/dev/stdin	exon	40974334	40974549	.	+	.	gene_id "ENST00000418186.1_ENSG00000164002.7"; transcript_id "ENST00000418186.1_ENSG00000164002.7"; exon_number "1"; exon_id "ENST00000418186.1_ENSG00000164002.7.1";
chr1	/dev/stdin	CDS	40974334	40974549	.	+	0	gene_id "ENST00000418186.1_ENSG00000164002.7"; transcript_id "ENST00000418186.1_ENSG00000164002.7"; exon_number "1"; exon_id "ENST00000418186.1_ENSG00000164002.7.1";
chr1	/dev/stdin	exon	40980187	40981708	.	+	.	gene_id "ENST00000418186.1_ENSG00000164002.7"; transcript_id "ENST00000418186.1_ENSG00000164002.7"; exon_number "2"; exon_id "ENST00000418186.1_ENSG00000164002.7.2";
chr1	/dev/stdin	CDS	40980187	40981708	.	+	0	gene_id "ENST00000418186.1_ENSG00000164002.7"; transcript_id "ENST00000418186.1_ENSG00000164002.7"; exon_number "2"; exon_id "ENST00000418186.1_ENSG00000164002.7.2";
chr1	/dev/stdin	start_codon	40974334	40974336	.	+	0	gene_id "ENST00000418186.1_ENSG00000164002.7"; transcript_id "ENST00000418186.1_ENSG00000164002.7"; exon_number "1"; exon_id "ENST00000418186.1_ENSG00000164002.7.1";
chr1	/dev/stdin	transcript	40974334	40981708	.	+	.	gene_id "ENST00000432259.1_ENSG00000164002.7"; transcript_id "ENST00000432259.1_ENSG00000164002.7";
chr1	/dev/stdin	exon	40974334	40974561	.	+	.	gene_id "ENST00000432259.1_ENSG00000164002.7"; transcript_id "ENST00000432259.1_ENSG00000164002.7"; exon_number "1"; exon_id "ENST00000432259.1_ENSG00000164002.7.1";
chr1	/dev/stdin	CDS	40974334	40974561	.	+	0	gene_id "ENST00000432259.1_ENSG00000164002.7"; transcript_id "ENST00000432259.1_ENSG00000164002.7"; exon_number "1"; exon_id "ENST00000432259.1_ENSG00000164002.7.1";
chr1	/dev/stdin	exon	40975123	40975297	.	+	.	gene_id "ENST00000432259.1_ENSG00000164002.7"; transcript_id "ENST00000432259.1_ENSG00000164002.7"; exon_number "2"; exon_id "ENST00000432259.1_ENSG00000164002.7.2";
chr1	/dev/stdin	CDS	40975123	40975297	.	+	0	gene_id "ENST00000432259.1_ENSG00000164002.7"; transcript_id "ENST00000432259.1_ENSG00000164002.7"; exon_number "2"; exon_id "ENST00000432259.1_ENSG00000164002.7.2";
chr1	/dev/stdin	exon	40975405	40975462	.	+	.	gene_id "ENST00000432259.1_ENSG00000164002.7"; transcript_id "ENST00000432259.1_ENSG00000164002.7"; exon_number "3"; exon_id "ENST00000432259.1_ENSG00000164002.7.3";
chr1	/dev/stdin	CDS	40975405	40975462	.	+	2	gene_id "ENST00000432259.1_ENSG00000164002.7"; transcript_id "ENST00000432259.1_ENSG00000164002.7"; exon_number "3"; exon_id "ENST00000432259.1_ENSG00000164002.7.3";
chr1	/dev/stdin	exon	40980187	40981708	.	+	.	gene_id "ENST00000432259.1_ENSG00000164002.7"; transcript_id "ENST00000432259.1_ENSG00000164002.7"; exon_number "4"; exon_id "ENST00000432259.1_ENSG00000164002.7.4";
chr1	/dev/stdin	CDS	40980187	40981705	.	+	1	gene_id "ENST00000432259.1_ENSG00000164002.7"; transcript_id "ENST00000432259.1_ENSG00000164002.7"; exon_number "4"; exon_id "ENST00000432259.1_ENSG00000164002.7.4";
chr1	/dev/stdin	start_codon	40974334	40974336	.	+	0	gene_id "ENST00000432259.1_ENSG00000164002.7"; transcript_id "ENST00000432259.1_ENSG00000164002.7"; exon_number "1"; exon_id "ENST00000432259.1_ENSG00000164002.7.1";
chr1	/dev/stdin	stop_codon	40981706	40981708	.	+	0	gene_id "ENST00000432259.1_ENSG00000164002.7"; transcript_id "ENST00000432259.1_ENSG00000164002.7"; exon_number "4"; exon_id "ENST00000432259.1_ENSG00000164002.7.4";
chr1	/dev/stdin	transcript	40974334	40981708	.	+	.	gene_id "ENST00000443729.1_ENSG00000164002.7"; transcript_id "ENST00000443729.1_ENSG00000164002.7";
chr1	/dev/stdin	exon	40974334	40974580	.	+	.	gene_id "ENST00000443729.1_ENSG00000164002.7"; transcript_id "ENST00000443729.1_ENSG00000164002.7"; exon_number "1"; exon_id "ENST00000443729.1_ENSG00000164002.7.1";
chr1	/dev/stdin	CDS	40974334	40974580	.	+	0	gene_id "ENST00000443729.1_ENSG00000164002.7"; transcript_id "ENST00000443729.1_ENSG00000164002.7"; exon_number "1"; exon_id "ENST00000443729.1_ENSG00000164002.7.1";
chr1	/dev/stdin	exon	40975405	40975462	.	+	.	gene_id "ENST00000443729.1_ENSG00000164002.7"; transcript_id "ENST00000443729.1_ENSG00000164002.7"; exon_number "2"; exon_id "ENST00000443729.1_ENSG00000164002.7.2";
chr1	/dev/stdin	CDS	40975405	40975462	.	+	2	gene_id "ENST00000443729.1_ENSG00000164002.7"; transcript_id "ENST00000443729.1_ENSG00000164002.7"; exon_number "2"; exon_id "ENST00000443729.1_ENSG00000164002.7.2";
chr1	/dev/stdin	exon	40980187	40981708	.	+	.	gene_id "ENST00000443729.1_ENSG00000164002.7"; transcript_id "ENST00000443729.1_ENSG00000164002.7"; exon_number "3"; exon_id "ENST00000443729.1_ENSG00000164002.7.3";
chr1	/dev/stdin	CDS	40980187	40981705	.	+	1	gene_id "ENST00000443729.1_ENSG00000164002.7"; transcript_id "ENST00000443729.1_ENSG00000164002.7"; exon_number "3"; exon_id "ENST00000443729.1_ENSG00000164002.7.3";
chr1	/dev/stdin	start_codon	40974334	40974336	.	+	0	gene_id "ENST00000443729.1_ENSG00000164002.7"; transcript_id "ENST00000443729.1_ENSG00000164002.7"; exon_number "1"; exon_id "ENST00000443729.1_ENSG00000164002.7.1";
chr1	/dev/stdin	stop_codon	40981706	40981708	.	+	0	gene_id "ENST00000443729.1_ENSG00000164002.7"; transcript_id "ENST00000443729.1_ENSG00000164002.7"; exon_number "3"; exon_id "ENST00000443729.1_ENSG00000164002.7.3";
chr1	/dev/stdin	transcript	40974334	40981708	.	+	.	gene_id "ENST00000415550.1_ENSG00000164002.7"; transcript_id "ENST00000415550.1_ENSG00000164002.7";
chr1	/dev/stdin	exon	40974334	40974580	.	+	.	gene_id "ENST00000415550.1_ENSG00000164002.7"; transcript_id "ENST00000415550.1_ENSG00000164002.7"; exon_number "1"; exon_id "ENST00000415550.1_ENSG00000164002.7.1";
chr1	/dev/stdin	CDS	40974334	40974580	.	+	0	gene_id "ENST00000415550.1_ENSG00000164002.7"; transcript_id "ENST00000415550.1_ENSG00000164002.7"; exon_number "1"; exon_id "ENST00000415550.1_ENSG00000164002.7.1";
chr1	/dev/stdin	exon	40975123	40975297	.	+	.	gene_id "ENST00000415550.1_ENSG00000164002.7"; transcript_id "ENST00000415550.1_ENSG00000164002.7"; exon_number "2"; exon_id "ENST00000415550.1_ENSG00000164002.7.2";
chr1	/dev/stdin	CDS	40975123	40975297	.	+	2	gene_id "ENST00000415550.1_ENSG00000164002.7"; transcript_id "ENST00000415550.1_ENSG00000164002.7"; exon_number "2"; exon_id "ENST00000415550.1_ENSG00000164002.7.2";
chr1	/dev/stdin	exon	40975405	40975462	.	+	.	gene_id "ENST00000415550.1_ENSG00000164002.7"; transcript_id "ENST00000415550.1_ENSG00000164002.7"; exon_number "3"; exon_id "ENST00000415550.1_ENSG00000164002.7.3";
chr1	/dev/stdin	CDS	40975405	40975462	.	+	1	gene_id "ENST00000415550.1_ENSG00000164002.7"; transcript_id "ENST00000415550.1_ENSG00000164002.7"; exon_number "3"; exon_id "ENST00000415550.1_ENSG00000164002.7.3";
chr1	/dev/stdin	exon	40980187	40981708	.	+	.	gene_id "ENST00000415550.1_ENSG00000164002.7"; transcript_id "ENST00000415550.1_ENSG00000164002.7"; exon_number "4"; exon_id "ENST00000415550.1_ENSG00000164002.7.4";
chr1	/dev/stdin	CDS	40980187	40981708	.	+	0	gene_id "ENST00000415550.1_ENSG00000164002.7"; transcript_id "ENST00000415550.1_ENSG00000164002.7"; exon_number "4"; exon_id "ENST00000415550.1_ENSG00000164002.7.4";
chr1	/dev/stdin	start_codon	40974334	40974336	.	+	0	gene_id "ENST00000415550.1_ENSG00000164002.7"; transcript_id "ENST00000415550.1_ENSG00000164002.7"; exon_number "1"; exon_id "ENST00000415550.1_ENSG00000164002.7.1";
chr1	/dev/stdin	transcript	40974334	40981708	.	+	.	gene_id "ENST00000419161.1_ENSG00000164002.7"; transcript_id "ENST00000419161.1_ENSG00000164002.7";
chr1	/dev/stdin	exon	40974334	40974561	.	+	.	gene_id "ENST00000419161.1_ENSG00000164002.7"; transcript_id "ENST00000419161.1_ENSG00000164002.7"; exon_number "1"; exon_id "ENST00000419161.1_ENSG00000164002.7.1";
chr1	/dev/stdin	CDS	40974334	40974561	.	+	0	gene_id "ENST00000419161.1_ENSG00000164002.7"; transcript_id "ENST00000419161.1_ENSG00000164002.7"; exon_number "1"; exon_id "ENST00000419161.1_ENSG00000164002.7.1";
chr1	/dev/stdin	exon	40980187	40981708	.	+	.	gene_id "ENST00000419161.1_ENSG00000164002.7"; transcript_id "ENST00000419161.1_ENSG00000164002.7"; exon_number "2"; exon_id "ENST00000419161.1_ENSG00000164002.7.2";
chr1	/dev/stdin	CDS	40980187	40981708	.	+	0	gene_id "ENST00000419161.1_ENSG00000164002.7"; transcript_id "ENST00000419161.1_ENSG00000164002.7"; exon_number "2"; exon_id "ENST00000419161.1_ENSG00000164002.7.2";
chr1	/dev/stdin	start_codon	40974334	40974336	.	+	0	gene_id "ENST00000419161.1_ENSG00000164002.7"; transcript_id "ENST00000419161.1_ENSG00000164002.7"; exon_number "1"; exon_id "ENST00000419161.1_ENSG00000164002.7.1";
chr1	/dev/stdin	transcript	40974334	40981708	.	+	.	gene_id "ENST00000358527.2_ENSG00000164002.7"; transcript_id "ENST00000358527.2_ENSG00000164002.7";
chr1	/dev/stdin	exon	40974334	40974549	.	+	.	gene_id "ENST00000358527.2_ENSG00000164002.7"; transcript_id "ENST00000358527.2_ENSG00000164002.7"; exon_number "1"; exon_id "ENST00000358527.2_ENSG00000164002.7.1";
chr1	/dev/stdin	CDS	40974334	40974549	.	+	0	gene_id "ENST00000358527.2_ENSG00000164002.7"; transcript_id "ENST00000358527.2_ENSG00000164002.7"; exon_number "1"; exon_id "ENST00000358527.2_ENSG00000164002.7.1";
chr1	/dev/stdin	exon	40975123	40975297	.	+	.	gene_id "ENST00000358527.2_ENSG00000164002.7"; transcript_id "ENST00000358527.2_ENSG00000164002.7"; exon_number "2"; exon_id "ENST00000358527.2_ENSG00000164002.7.2";
chr1	/dev/stdin	CDS	40975123	40975297	.	+	0	gene_id "ENST00000358527.2_ENSG00000164002.7"; transcript_id "ENST00000358527.2_ENSG00000164002.7"; exon_number "2"; exon_id "ENST00000358527.2_ENSG00000164002.7.2";
chr1	/dev/stdin	exon	40975405	40975462	.	+	.	gene_id "ENST00000358527.2_ENSG00000164002.7"; transcript_id "ENST00000358527.2_ENSG00000164002.7"; exon_number "3"; exon_id "ENST00000358527.2_ENSG00000164002.7.3";
chr1	/dev/stdin	CDS	40975405	40975462	.	+	2	gene_id "ENST00000358527.2_ENSG00000164002.7"; transcript_id "ENST00000358527.2_ENSG00000164002.7"; exon_number "3"; exon_id "ENST00000358527.2_ENSG00000164002.7.3";
chr1	/dev/stdin	exon	40980187	40981708	.	+	.	gene_id "ENST00000358527.2_ENSG00000164002.7"; transcript_id "ENST00000358527.2_ENSG00000164002.7"; exon_number "4"; exon_id "ENST00000358527.2_ENSG00000164002.7.4";
chr1	/dev/stdin	CDS	40980187	40981705	.	+	1	gene_id "ENST00000358527.2_ENSG00000164002.7"; transcript_id "ENST00000358527.2_ENSG00000164002.7"; exon_number "4"; exon_id "ENST00000358527.2_ENSG00000164002.7.4";
chr1	/dev/stdin	start_codon	40974334	40974336	.	+	0	gene_id "ENST00000358527.2_ENSG00000164002.7"; transcript_id "ENST00000358527.2_ENSG00000164002.7"; exon_number "1"; exon_id "ENST00000358527.2_ENSG00000164002.7.1";
chr1	/dev/stdin	stop_codon	40981706	40981708	.	+	0	gene_id "ENST00000358527.2_ENSG00000164002.7"; transcript_id "ENST00000358527.2_ENSG00000164002.7"; exon_number "4"; exon_id "ENST00000358527.2_ENSG00000164002.7.4";
chr1	/dev/stdin	transcript	40997234	41010351	.	+	.	gene_id "ENST00000372697.3_ENSG00000117010.11"; transcript_id "ENST00000372697.3_ENSG00000117010.11";
chr1	/dev/stdin	exon	40997234	40997459	.	+	.	gene_id "ENST00000372697.3_ENSG00000117010.11"; transcript_id "ENST00000372697.3_ENSG00000117010.11"; exon_number "1"; exon_id "ENST00000372697.3_ENSG00000117010.11.1";
chr1	/dev/stdin	CDS	40997234	40997459	.	+	0	gene_id "ENST00000372697.3_ENSG00000117010.11"; transcript_id "ENST00000372697.3_ENSG00000117010.11"; exon_number "1"; exon_id "ENST00000372697.3_ENSG00000117010.11.1";
chr1	/dev/stdin	exon	40998815	40998853	.	+	.	gene_id "ENST00000372697.3_ENSG00000117010.11"; transcript_id "ENST00000372697.3_ENSG00000117010.11"; exon_number "2"; exon_id "ENST00000372697.3_ENSG00000117010.11.2";
chr1	/dev/stdin	CDS	40998815	40998853	.	+	2	gene_id "ENST00000372697.3_ENSG00000117010.11"; transcript_id "ENST00000372697.3_ENSG00000117010.11"; exon_number "2"; exon_id "ENST00000372697.3_ENSG00000117010.11.2";
chr1	/dev/stdin	exon	41006258	41006384	.	+	.	gene_id "ENST00000372697.3_ENSG00000117010.11"; transcript_id "ENST00000372697.3_ENSG00000117010.11"; exon_number "3"; exon_id "ENST00000372697.3_ENSG00000117010.11.3";
chr1	/dev/stdin	CDS	41006258	41006384	.	+	2	gene_id "ENST00000372697.3_ENSG00000117010.11"; transcript_id "ENST00000372697.3_ENSG00000117010.11"; exon_number "3"; exon_id "ENST00000372697.3_ENSG00000117010.11.3";
chr1	/dev/stdin	exon	41007287	41007382	.	+	.	gene_id "ENST00000372697.3_ENSG00000117010.11"; transcript_id "ENST00000372697.3_ENSG00000117010.11"; exon_number "4"; exon_id "ENST00000372697.3_ENSG00000117010.11.4";
chr1	/dev/stdin	CDS	41007287	41007382	.	+	1	gene_id "ENST00000372697.3_ENSG00000117010.11"; transcript_id "ENST00000372697.3_ENSG00000117010.11"; exon_number "4"; exon_id "ENST00000372697.3_ENSG00000117010.11.4";
chr1	/dev/stdin	exon	41010069	41010351	.	+	.	gene_id "ENST00000372697.3_ENSG00000117010.11"; transcript_id "ENST00000372697.3_ENSG00000117010.11"; exon_number "5"; exon_id "ENST00000372697.3_ENSG00000117010.11.5";
chr1	/dev/stdin	CDS	41010069	41010348	.	+	1	gene_id "ENST00000372697.3_ENSG00000117010.11"; transcript_id "ENST00000372697.3_ENSG00000117010.11"; exon_number "5"; exon_id "ENST00000372697.3_ENSG00000117010.11.5";
chr1	/dev/stdin	start_codon	40997234	40997236	.	+	0	gene_id "ENST00000372697.3_ENSG00000117010.11"; transcript_id "ENST00000372697.3_ENSG00000117010.11"; exon_number "1"; exon_id "ENST00000372697.3_ENSG00000117010.11.1";
chr1	/dev/stdin	stop_codon	41010349	41010351	.	+	0	gene_id "ENST00000372697.3_ENSG00000117010.11"; transcript_id "ENST00000372697.3_ENSG00000117010.11"; exon_number "5"; exon_id "ENST00000372697.3_ENSG00000117010.11.5";
chr1	/dev/stdin	transcript	41091887	41131329	.	-	.	gene_id "ENST00000372684.3_ENSG00000117016.5"; transcript_id "ENST00000372684.3_ENSG00000117016.5";
chr1	/dev/stdin	exon	41091887	41092401	.	-	.	gene_id "ENST00000372684.3_ENSG00000117016.5"; transcript_id "ENST00000372684.3_ENSG00000117016.5"; exon_number "1"; exon_id "ENST00000372684.3_ENSG00000117016.5.1";
chr1	/dev/stdin	CDS	41091887	41092401	.	-	1	gene_id "ENST00000372684.3_ENSG00000117016.5"; transcript_id "ENST00000372684.3_ENSG00000117016.5"; exon_number "1"; exon_id "ENST00000372684.3_ENSG00000117016.5.1";
chr1	/dev/stdin	exon	41094482	41094621	.	-	.	gene_id "ENST00000372684.3_ENSG00000117016.5"; transcript_id "ENST00000372684.3_ENSG00000117016.5"; exon_number "2"; exon_id "ENST00000372684.3_ENSG00000117016.5.2";
chr1	/dev/stdin	CDS	41094482	41094621	.	-	0	gene_id "ENST00000372684.3_ENSG00000117016.5"; transcript_id "ENST00000372684.3_ENSG00000117016.5"; exon_number "2"; exon_id "ENST00000372684.3_ENSG00000117016.5.2";
chr1	/dev/stdin	exon	41094943	41095044	.	-	.	gene_id "ENST00000372684.3_ENSG00000117016.5"; transcript_id "ENST00000372684.3_ENSG00000117016.5"; exon_number "3"; exon_id "ENST00000372684.3_ENSG00000117016.5.3";
chr1	/dev/stdin	CDS	41094943	41095044	.	-	0	gene_id "ENST00000372684.3_ENSG00000117016.5"; transcript_id "ENST00000372684.3_ENSG00000117016.5"; exon_number "3"; exon_id "ENST00000372684.3_ENSG00000117016.5.3";
chr1	/dev/stdin	exon	41098741	41098853	.	-	.	gene_id "ENST00000372684.3_ENSG00000117016.5"; transcript_id "ENST00000372684.3_ENSG00000117016.5"; exon_number "4"; exon_id "ENST00000372684.3_ENSG00000117016.5.4";
chr1	/dev/stdin	CDS	41098741	41098853	.	-	2	gene_id "ENST00000372684.3_ENSG00000117016.5"; transcript_id "ENST00000372684.3_ENSG00000117016.5"; exon_number "4"; exon_id "ENST00000372684.3_ENSG00000117016.5.4";
chr1	/dev/stdin	exon	41101588	41101729	.	-	.	gene_id "ENST00000372684.3_ENSG00000117016.5"; transcript_id "ENST00000372684.3_ENSG00000117016.5"; exon_number "5"; exon_id "ENST00000372684.3_ENSG00000117016.5.5";
chr1	/dev/stdin	CDS	41101588	41101729	.	-	0	gene_id "ENST00000372684.3_ENSG00000117016.5"; transcript_id "ENST00000372684.3_ENSG00000117016.5"; exon_number "5"; exon_id "ENST00000372684.3_ENSG00000117016.5.5";
chr1	/dev/stdin	exon	41107381	41107628	.	-	.	gene_id "ENST00000372684.3_ENSG00000117016.5"; transcript_id "ENST00000372684.3_ENSG00000117016.5"; exon_number "6"; exon_id "ENST00000372684.3_ENSG00000117016.5.6";
chr1	/dev/stdin	CDS	41107381	41107628	.	-	2	gene_id "ENST00000372684.3_ENSG00000117016.5"; transcript_id "ENST00000372684.3_ENSG00000117016.5"; exon_number "6"; exon_id "ENST00000372684.3_ENSG00000117016.5.6";
chr1	/dev/stdin	exon	41113340	41113514	.	-	.	gene_id "ENST00000372684.3_ENSG00000117016.5"; transcript_id "ENST00000372684.3_ENSG00000117016.5"; exon_number "7"; exon_id "ENST00000372684.3_ENSG00000117016.5.7";
chr1	/dev/stdin	CDS	41113340	41113514	.	-	0	gene_id "ENST00000372684.3_ENSG00000117016.5"; transcript_id "ENST00000372684.3_ENSG00000117016.5"; exon_number "7"; exon_id "ENST00000372684.3_ENSG00000117016.5.7";
chr1	/dev/stdin	exon	41131066	41131329	.	-	.	gene_id "ENST00000372684.3_ENSG00000117016.5"; transcript_id "ENST00000372684.3_ENSG00000117016.5"; exon_number "8"; exon_id "ENST00000372684.3_ENSG00000117016.5.8";
chr1	/dev/stdin	CDS	41131066	41131329	.	-	0	gene_id "ENST00000372684.3_ENSG00000117016.5"; transcript_id "ENST00000372684.3_ENSG00000117016.5"; exon_number "8"; exon_id "ENST00000372684.3_ENSG00000117016.5.8";
chr1	/dev/stdin	start_codon	41131327	41131329	.	-	0	gene_id "ENST00000372684.3_ENSG00000117016.5"; transcript_id "ENST00000372684.3_ENSG00000117016.5"; exon_number "8"; exon_id "ENST00000372684.3_ENSG00000117016.5.8";
chr1	/dev/stdin	transcript	41157321	41237273	.	+	.	gene_id "ENST00000447388.3-1_ENSG00000066136.15"; transcript_id "ENST00000447388.3-1_ENSG00000066136.15";
chr1	/dev/stdin	exon	41157321	41157539	.	+	.	gene_id "ENST00000447388.3-1_ENSG00000066136.15"; transcript_id "ENST00000447388.3-1_ENSG00000066136.15"; exon_number "1"; exon_id "ENST00000447388.3-1_ENSG00000066136.15.1";
chr1	/dev/stdin	CDS	41157321	41157539	.	+	0	gene_id "ENST00000447388.3-1_ENSG00000066136.15"; transcript_id "ENST00000447388.3-1_ENSG00000066136.15"; exon_number "1"; exon_id "ENST00000447388.3-1_ENSG00000066136.15.1";
chr1	/dev/stdin	exon	41204508	41204620	.	+	.	gene_id "ENST00000447388.3-1_ENSG00000066136.15"; transcript_id "ENST00000447388.3-1_ENSG00000066136.15"; exon_number "2"; exon_id "ENST00000447388.3-1_ENSG00000066136.15.2";
chr1	/dev/stdin	CDS	41204508	41204620	.	+	0	gene_id "ENST00000447388.3-1_ENSG00000066136.15"; transcript_id "ENST00000447388.3-1_ENSG00000066136.15"; exon_number "2"; exon_id "ENST00000447388.3-1_ENSG00000066136.15.2";
chr1	/dev/stdin	exon	41213206	41213277	.	+	.	gene_id "ENST00000447388.3-1_ENSG00000066136.15"; transcript_id "ENST00000447388.3-1_ENSG00000066136.15"; exon_number "3"; exon_id "ENST00000447388.3-1_ENSG00000066136.15.3";
chr1	/dev/stdin	CDS	41213206	41213277	.	+	1	gene_id "ENST00000447388.3-1_ENSG00000066136.15"; transcript_id "ENST00000447388.3-1_ENSG00000066136.15"; exon_number "3"; exon_id "ENST00000447388.3-1_ENSG00000066136.15.3";
chr1	/dev/stdin	exon	41215245	41215358	.	+	.	gene_id "ENST00000447388.3-1_ENSG00000066136.15"; transcript_id "ENST00000447388.3-1_ENSG00000066136.15"; exon_number "4"; exon_id "ENST00000447388.3-1_ENSG00000066136.15.4";
chr1	/dev/stdin	CDS	41215245	41215358	.	+	1	gene_id "ENST00000447388.3-1_ENSG00000066136.15"; transcript_id "ENST00000447388.3-1_ENSG00000066136.15"; exon_number "4"; exon_id "ENST00000447388.3-1_ENSG00000066136.15.4";
chr1	/dev/stdin	exon	41218823	41218918	.	+	.	gene_id "ENST00000447388.3-1_ENSG00000066136.15"; transcript_id "ENST00000447388.3-1_ENSG00000066136.15"; exon_number "5"; exon_id "ENST00000447388.3-1_ENSG00000066136.15.5";
chr1	/dev/stdin	CDS	41218823	41218918	.	+	1	gene_id "ENST00000447388.3-1_ENSG00000066136.15"; transcript_id "ENST00000447388.3-1_ENSG00000066136.15"; exon_number "5"; exon_id "ENST00000447388.3-1_ENSG00000066136.15.5";
chr1	/dev/stdin	exon	41223793	41223966	.	+	.	gene_id "ENST00000447388.3-1_ENSG00000066136.15"; transcript_id "ENST00000447388.3-1_ENSG00000066136.15"; exon_number "6"; exon_id "ENST00000447388.3-1_ENSG00000066136.15.6";
chr1	/dev/stdin	CDS	41223793	41223966	.	+	1	gene_id "ENST00000447388.3-1_ENSG00000066136.15"; transcript_id "ENST00000447388.3-1_ENSG00000066136.15"; exon_number "6"; exon_id "ENST00000447388.3-1_ENSG00000066136.15.6";
chr1	/dev/stdin	exon	41228560	41228718	.	+	.	gene_id "ENST00000447388.3-1_ENSG00000066136.15"; transcript_id "ENST00000447388.3-1_ENSG00000066136.15"; exon_number "7"; exon_id "ENST00000447388.3-1_ENSG00000066136.15.7";
chr1	/dev/stdin	CDS	41228560	41228718	.	+	1	gene_id "ENST00000447388.3-1_ENSG00000066136.15"; transcript_id "ENST00000447388.3-1_ENSG00000066136.15"; exon_number "7"; exon_id "ENST00000447388.3-1_ENSG00000066136.15.7";
chr1	/dev/stdin	exon	41232268	41232375	.	+	.	gene_id "ENST00000447388.3-1_ENSG00000066136.15"; transcript_id "ENST00000447388.3-1_ENSG00000066136.15"; exon_number "8"; exon_id "ENST00000447388.3-1_ENSG00000066136.15.8";
chr1	/dev/stdin	CDS	41232268	41232375	.	+	1	gene_id "ENST00000447388.3-1_ENSG00000066136.15"; transcript_id "ENST00000447388.3-1_ENSG00000066136.15"; exon_number "8"; exon_id "ENST00000447388.3-1_ENSG00000066136.15.8";
chr1	/dev/stdin	exon	41235028	41235087	.	+	.	gene_id "ENST00000447388.3-1_ENSG00000066136.15"; transcript_id "ENST00000447388.3-1_ENSG00000066136.15"; exon_number "9"; exon_id "ENST00000447388.3-1_ENSG00000066136.15.9";
chr1	/dev/stdin	CDS	41235028	41235087	.	+	1	gene_id "ENST00000447388.3-1_ENSG00000066136.15"; transcript_id "ENST00000447388.3-1_ENSG00000066136.15"; exon_number "9"; exon_id "ENST00000447388.3-1_ENSG00000066136.15.9";
chr1	/dev/stdin	exon	41236381	41237273	.	+	.	gene_id "ENST00000447388.3-1_ENSG00000066136.15"; transcript_id "ENST00000447388.3-1_ENSG00000066136.15"; exon_number "10"; exon_id "ENST00000447388.3-1_ENSG00000066136.15.10";
chr1	/dev/stdin	CDS	41236381	41237273	.	+	1	gene_id "ENST00000447388.3-1_ENSG00000066136.15"; transcript_id "ENST00000447388.3-1_ENSG00000066136.15"; exon_number "10"; exon_id "ENST00000447388.3-1_ENSG00000066136.15.10";
chr1	/dev/stdin	start_codon	41157321	41157323	.	+	0	gene_id "ENST00000447388.3-1_ENSG00000066136.15"; transcript_id "ENST00000447388.3-1_ENSG00000066136.15"; exon_number "1"; exon_id "ENST00000447388.3-1_ENSG00000066136.15.1";
chr1	/dev/stdin	transcript	41157321	41237273	.	+	.	gene_id "8e3ad143-8a28-4677-a5c4-61388e82fb97-1_ENSG00000066136.15"; transcript_id "8e3ad143-8a28-4677-a5c4-61388e82fb97-1_ENSG00000066136.15";
chr1	/dev/stdin	exon	41157321	41157539	.	+	.	gene_id "8e3ad143-8a28-4677-a5c4-61388e82fb97-1_ENSG00000066136.15"; transcript_id "8e3ad143-8a28-4677-a5c4-61388e82fb97-1_ENSG00000066136.15"; exon_number "1"; exon_id "8e3ad143-8a28-4677-a5c4-61388e82fb97-1_ENSG00000066136.15.1";
chr1	/dev/stdin	CDS	41157321	41157539	.	+	0	gene_id "8e3ad143-8a28-4677-a5c4-61388e82fb97-1_ENSG00000066136.15"; transcript_id "8e3ad143-8a28-4677-a5c4-61388e82fb97-1_ENSG00000066136.15"; exon_number "1"; exon_id "8e3ad143-8a28-4677-a5c4-61388e82fb97-1_ENSG00000066136.15.1";
chr1	/dev/stdin	exon	41204508	41204620	.	+	.	gene_id "8e3ad143-8a28-4677-a5c4-61388e82fb97-1_ENSG00000066136.15"; transcript_id "8e3ad143-8a28-4677-a5c4-61388e82fb97-1_ENSG00000066136.15"; exon_number "2"; exon_id "8e3ad143-8a28-4677-a5c4-61388e82fb97-1_ENSG00000066136.15.2";
chr1	/dev/stdin	CDS	41204508	41204620	.	+	0	gene_id "8e3ad143-8a28-4677-a5c4-61388e82fb97-1_ENSG00000066136.15"; transcript_id "8e3ad143-8a28-4677-a5c4-61388e82fb97-1_ENSG00000066136.15"; exon_number "2"; exon_id "8e3ad143-8a28-4677-a5c4-61388e82fb97-1_ENSG00000066136.15.2";
chr1	/dev/stdin	exon	41213206	41213277	.	+	.	gene_id "8e3ad143-8a28-4677-a5c4-61388e82fb97-1_ENSG00000066136.15"; transcript_id "8e3ad143-8a28-4677-a5c4-61388e82fb97-1_ENSG00000066136.15"; exon_number "3"; exon_id "8e3ad143-8a28-4677-a5c4-61388e82fb97-1_ENSG00000066136.15.3";
chr1	/dev/stdin	CDS	41213206	41213277	.	+	1	gene_id "8e3ad143-8a28-4677-a5c4-61388e82fb97-1_ENSG00000066136.15"; transcript_id "8e3ad143-8a28-4677-a5c4-61388e82fb97-1_ENSG00000066136.15"; exon_number "3"; exon_id "8e3ad143-8a28-4677-a5c4-61388e82fb97-1_ENSG00000066136.15.3";
chr1	/dev/stdin	exon	41215245	41215358	.	+	.	gene_id "8e3ad143-8a28-4677-a5c4-61388e82fb97-1_ENSG00000066136.15"; transcript_id "8e3ad143-8a28-4677-a5c4-61388e82fb97-1_ENSG00000066136.15"; exon_number "4"; exon_id "8e3ad143-8a28-4677-a5c4-61388e82fb97-1_ENSG00000066136.15.4";
chr1	/dev/stdin	CDS	41215245	41215358	.	+	1	gene_id "8e3ad143-8a28-4677-a5c4-61388e82fb97-1_ENSG00000066136.15"; transcript_id "8e3ad143-8a28-4677-a5c4-61388e82fb97-1_ENSG00000066136.15"; exon_number "4"; exon_id "8e3ad143-8a28-4677-a5c4-61388e82fb97-1_ENSG00000066136.15.4";
chr1	/dev/stdin	exon	41218823	41218918	.	+	.	gene_id "8e3ad143-8a28-4677-a5c4-61388e82fb97-1_ENSG00000066136.15"; transcript_id "8e3ad143-8a28-4677-a5c4-61388e82fb97-1_ENSG00000066136.15"; exon_number "5"; exon_id "8e3ad143-8a28-4677-a5c4-61388e82fb97-1_ENSG00000066136.15.5";
chr1	/dev/stdin	CDS	41218823	41218918	.	+	1	gene_id "8e3ad143-8a28-4677-a5c4-61388e82fb97-1_ENSG00000066136.15"; transcript_id "8e3ad143-8a28-4677-a5c4-61388e82fb97-1_ENSG00000066136.15"; exon_number "5"; exon_id "8e3ad143-8a28-4677-a5c4-61388e82fb97-1_ENSG00000066136.15.5";
chr1	/dev/stdin	exon	41223793	41223966	.	+	.	gene_id "8e3ad143-8a28-4677-a5c4-61388e82fb97-1_ENSG00000066136.15"; transcript_id "8e3ad143-8a28-4677-a5c4-61388e82fb97-1_ENSG00000066136.15"; exon_number "6"; exon_id "8e3ad143-8a28-4677-a5c4-61388e82fb97-1_ENSG00000066136.15.6";
chr1	/dev/stdin	CDS	41223793	41223966	.	+	1	gene_id "8e3ad143-8a28-4677-a5c4-61388e82fb97-1_ENSG00000066136.15"; transcript_id "8e3ad143-8a28-4677-a5c4-61388e82fb97-1_ENSG00000066136.15"; exon_number "6"; exon_id "8e3ad143-8a28-4677-a5c4-61388e82fb97-1_ENSG00000066136.15.6";
chr1	/dev/stdin	exon	41228560	41228718	.	+	.	gene_id "8e3ad143-8a28-4677-a5c4-61388e82fb97-1_ENSG00000066136.15"; transcript_id "8e3ad143-8a28-4677-a5c4-61388e82fb97-1_ENSG00000066136.15"; exon_number "7"; exon_id "8e3ad143-8a28-4677-a5c4-61388e82fb97-1_ENSG00000066136.15.7";
chr1	/dev/stdin	CDS	41228560	41228718	.	+	1	gene_id "8e3ad143-8a28-4677-a5c4-61388e82fb97-1_ENSG00000066136.15"; transcript_id "8e3ad143-8a28-4677-a5c4-61388e82fb97-1_ENSG00000066136.15"; exon_number "7"; exon_id "8e3ad143-8a28-4677-a5c4-61388e82fb97-1_ENSG00000066136.15.7";
chr1	/dev/stdin	exon	41232268	41232375	.	+	.	gene_id "8e3ad143-8a28-4677-a5c4-61388e82fb97-1_ENSG00000066136.15"; transcript_id "8e3ad143-8a28-4677-a5c4-61388e82fb97-1_ENSG00000066136.15"; exon_number "8"; exon_id "8e3ad143-8a28-4677-a5c4-61388e82fb97-1_ENSG00000066136.15.8";
chr1	/dev/stdin	CDS	41232268	41232375	.	+	1	gene_id "8e3ad143-8a28-4677-a5c4-61388e82fb97-1_ENSG00000066136.15"; transcript_id "8e3ad143-8a28-4677-a5c4-61388e82fb97-1_ENSG00000066136.15"; exon_number "8"; exon_id "8e3ad143-8a28-4677-a5c4-61388e82fb97-1_ENSG00000066136.15.8";
chr1	/dev/stdin	exon	41235028	41235087	.	+	.	gene_id "8e3ad143-8a28-4677-a5c4-61388e82fb97-1_ENSG00000066136.15"; transcript_id "8e3ad143-8a28-4677-a5c4-61388e82fb97-1_ENSG00000066136.15"; exon_number "9"; exon_id "8e3ad143-8a28-4677-a5c4-61388e82fb97-1_ENSG00000066136.15.9";
chr1	/dev/stdin	CDS	41235028	41235087	.	+	1	gene_id "8e3ad143-8a28-4677-a5c4-61388e82fb97-1_ENSG00000066136.15"; transcript_id "8e3ad143-8a28-4677-a5c4-61388e82fb97-1_ENSG00000066136.15"; exon_number "9"; exon_id "8e3ad143-8a28-4677-a5c4-61388e82fb97-1_ENSG00000066136.15.9";
chr1	/dev/stdin	exon	41236069	41237273	.	+	.	gene_id "8e3ad143-8a28-4677-a5c4-61388e82fb97-1_ENSG00000066136.15"; transcript_id "8e3ad143-8a28-4677-a5c4-61388e82fb97-1_ENSG00000066136.15"; exon_number "10"; exon_id "8e3ad143-8a28-4677-a5c4-61388e82fb97-1_ENSG00000066136.15.10";
chr1	/dev/stdin	CDS	41236069	41237273	.	+	1	gene_id "8e3ad143-8a28-4677-a5c4-61388e82fb97-1_ENSG00000066136.15"; transcript_id "8e3ad143-8a28-4677-a5c4-61388e82fb97-1_ENSG00000066136.15"; exon_number "10"; exon_id "8e3ad143-8a28-4677-a5c4-61388e82fb97-1_ENSG00000066136.15.10";
chr1	/dev/stdin	start_codon	41157321	41157323	.	+	0	gene_id "8e3ad143-8a28-4677-a5c4-61388e82fb97-1_ENSG00000066136.15"; transcript_id "8e3ad143-8a28-4677-a5c4-61388e82fb97-1_ENSG00000066136.15"; exon_number "1"; exon_id "8e3ad143-8a28-4677-a5c4-61388e82fb97-1_ENSG00000066136.15.1";
chr1	/dev/stdin	transcript	41157321	41237273	.	+	.	gene_id "ENST00000425457.2-1_ENSG00000066136.15"; transcript_id "ENST00000425457.2-1_ENSG00000066136.15";
chr1	/dev/stdin	exon	41157321	41157539	.	+	.	gene_id "ENST00000425457.2-1_ENSG00000066136.15"; transcript_id "ENST00000425457.2-1_ENSG00000066136.15"; exon_number "1"; exon_id "ENST00000425457.2-1_ENSG00000066136.15.1";
chr1	/dev/stdin	CDS	41157321	41157539	.	+	0	gene_id "ENST00000425457.2-1_ENSG00000066136.15"; transcript_id "ENST00000425457.2-1_ENSG00000066136.15"; exon_number "1"; exon_id "ENST00000425457.2-1_ENSG00000066136.15.1";
chr1	/dev/stdin	exon	41204508	41204620	.	+	.	gene_id "ENST00000425457.2-1_ENSG00000066136.15"; transcript_id "ENST00000425457.2-1_ENSG00000066136.15"; exon_number "2"; exon_id "ENST00000425457.2-1_ENSG00000066136.15.2";
chr1	/dev/stdin	CDS	41204508	41204620	.	+	0	gene_id "ENST00000425457.2-1_ENSG00000066136.15"; transcript_id "ENST00000425457.2-1_ENSG00000066136.15"; exon_number "2"; exon_id "ENST00000425457.2-1_ENSG00000066136.15.2";
chr1	/dev/stdin	exon	41213206	41213277	.	+	.	gene_id "ENST00000425457.2-1_ENSG00000066136.15"; transcript_id "ENST00000425457.2-1_ENSG00000066136.15"; exon_number "3"; exon_id "ENST00000425457.2-1_ENSG00000066136.15.3";
chr1	/dev/stdin	CDS	41213206	41213277	.	+	1	gene_id "ENST00000425457.2-1_ENSG00000066136.15"; transcript_id "ENST00000425457.2-1_ENSG00000066136.15"; exon_number "3"; exon_id "ENST00000425457.2-1_ENSG00000066136.15.3";
chr1	/dev/stdin	exon	41215245	41215358	.	+	.	gene_id "ENST00000425457.2-1_ENSG00000066136.15"; transcript_id "ENST00000425457.2-1_ENSG00000066136.15"; exon_number "4"; exon_id "ENST00000425457.2-1_ENSG00000066136.15.4";
chr1	/dev/stdin	CDS	41215245	41215358	.	+	1	gene_id "ENST00000425457.2-1_ENSG00000066136.15"; transcript_id "ENST00000425457.2-1_ENSG00000066136.15"; exon_number "4"; exon_id "ENST00000425457.2-1_ENSG00000066136.15.4";
chr1	/dev/stdin	exon	41218823	41218918	.	+	.	gene_id "ENST00000425457.2-1_ENSG00000066136.15"; transcript_id "ENST00000425457.2-1_ENSG00000066136.15"; exon_number "5"; exon_id "ENST00000425457.2-1_ENSG00000066136.15.5";
chr1	/dev/stdin	CDS	41218823	41218918	.	+	1	gene_id "ENST00000425457.2-1_ENSG00000066136.15"; transcript_id "ENST00000425457.2-1_ENSG00000066136.15"; exon_number "5"; exon_id "ENST00000425457.2-1_ENSG00000066136.15.5";
chr1	/dev/stdin	exon	41223793	41223966	.	+	.	gene_id "ENST00000425457.2-1_ENSG00000066136.15"; transcript_id "ENST00000425457.2-1_ENSG00000066136.15"; exon_number "6"; exon_id "ENST00000425457.2-1_ENSG00000066136.15.6";
chr1	/dev/stdin	CDS	41223793	41223966	.	+	1	gene_id "ENST00000425457.2-1_ENSG00000066136.15"; transcript_id "ENST00000425457.2-1_ENSG00000066136.15"; exon_number "6"; exon_id "ENST00000425457.2-1_ENSG00000066136.15.6";
chr1	/dev/stdin	exon	41228560	41228718	.	+	.	gene_id "ENST00000425457.2-1_ENSG00000066136.15"; transcript_id "ENST00000425457.2-1_ENSG00000066136.15"; exon_number "7"; exon_id "ENST00000425457.2-1_ENSG00000066136.15.7";
chr1	/dev/stdin	CDS	41228560	41228718	.	+	1	gene_id "ENST00000425457.2-1_ENSG00000066136.15"; transcript_id "ENST00000425457.2-1_ENSG00000066136.15"; exon_number "7"; exon_id "ENST00000425457.2-1_ENSG00000066136.15.7";
chr1	/dev/stdin	exon	41232268	41232375	.	+	.	gene_id "ENST00000425457.2-1_ENSG00000066136.15"; transcript_id "ENST00000425457.2-1_ENSG00000066136.15"; exon_number "8"; exon_id "ENST00000425457.2-1_ENSG00000066136.15.8";
chr1	/dev/stdin	CDS	41232268	41232375	.	+	1	gene_id "ENST00000425457.2-1_ENSG00000066136.15"; transcript_id "ENST00000425457.2-1_ENSG00000066136.15"; exon_number "8"; exon_id "ENST00000425457.2-1_ENSG00000066136.15.8";
chr1	/dev/stdin	exon	41232590	41232646	.	+	.	gene_id "ENST00000425457.2-1_ENSG00000066136.15"; transcript_id "ENST00000425457.2-1_ENSG00000066136.15"; exon_number "9"; exon_id "ENST00000425457.2-1_ENSG00000066136.15.9";
chr1	/dev/stdin	CDS	41232590	41232646	.	+	1	gene_id "ENST00000425457.2-1_ENSG00000066136.15"; transcript_id "ENST00000425457.2-1_ENSG00000066136.15"; exon_number "9"; exon_id "ENST00000425457.2-1_ENSG00000066136.15.9";
chr1	/dev/stdin	exon	41235028	41235087	.	+	.	gene_id "ENST00000425457.2-1_ENSG00000066136.15"; transcript_id "ENST00000425457.2-1_ENSG00000066136.15"; exon_number "10"; exon_id "ENST00000425457.2-1_ENSG00000066136.15.10";
chr1	/dev/stdin	CDS	41235028	41235087	.	+	1	gene_id "ENST00000425457.2-1_ENSG00000066136.15"; transcript_id "ENST00000425457.2-1_ENSG00000066136.15"; exon_number "10"; exon_id "ENST00000425457.2-1_ENSG00000066136.15.10";
chr1	/dev/stdin	exon	41236381	41237273	.	+	.	gene_id "ENST00000425457.2-1_ENSG00000066136.15"; transcript_id "ENST00000425457.2-1_ENSG00000066136.15"; exon_number "11"; exon_id "ENST00000425457.2-1_ENSG00000066136.15.11";
chr1	/dev/stdin	CDS	41236381	41237273	.	+	1	gene_id "ENST00000425457.2-1_ENSG00000066136.15"; transcript_id "ENST00000425457.2-1_ENSG00000066136.15"; exon_number "11"; exon_id "ENST00000425457.2-1_ENSG00000066136.15.11";
chr1	/dev/stdin	start_codon	41157321	41157323	.	+	0	gene_id "ENST00000425457.2-1_ENSG00000066136.15"; transcript_id "ENST00000425457.2-1_ENSG00000066136.15"; exon_number "1"; exon_id "ENST00000425457.2-1_ENSG00000066136.15.1";
chr1	/dev/stdin	transcript	41157321	41237273	.	+	.	gene_id "68c6c384-072c-41c9-abc6-0a996ccea9a3_ENSG00000066136.15"; transcript_id "68c6c384-072c-41c9-abc6-0a996ccea9a3_ENSG00000066136.15";
chr1	/dev/stdin	exon	41157321	41157539	.	+	.	gene_id "68c6c384-072c-41c9-abc6-0a996ccea9a3_ENSG00000066136.15"; transcript_id "68c6c384-072c-41c9-abc6-0a996ccea9a3_ENSG00000066136.15"; exon_number "1"; exon_id "68c6c384-072c-41c9-abc6-0a996ccea9a3_ENSG00000066136.15.1";
chr1	/dev/stdin	CDS	41157321	41157539	.	+	0	gene_id "68c6c384-072c-41c9-abc6-0a996ccea9a3_ENSG00000066136.15"; transcript_id "68c6c384-072c-41c9-abc6-0a996ccea9a3_ENSG00000066136.15"; exon_number "1"; exon_id "68c6c384-072c-41c9-abc6-0a996ccea9a3_ENSG00000066136.15.1";
chr1	/dev/stdin	exon	41204508	41204620	.	+	.	gene_id "68c6c384-072c-41c9-abc6-0a996ccea9a3_ENSG00000066136.15"; transcript_id "68c6c384-072c-41c9-abc6-0a996ccea9a3_ENSG00000066136.15"; exon_number "2"; exon_id "68c6c384-072c-41c9-abc6-0a996ccea9a3_ENSG00000066136.15.2";
chr1	/dev/stdin	CDS	41204508	41204620	.	+	0	gene_id "68c6c384-072c-41c9-abc6-0a996ccea9a3_ENSG00000066136.15"; transcript_id "68c6c384-072c-41c9-abc6-0a996ccea9a3_ENSG00000066136.15"; exon_number "2"; exon_id "68c6c384-072c-41c9-abc6-0a996ccea9a3_ENSG00000066136.15.2";
chr1	/dev/stdin	exon	41213206	41213277	.	+	.	gene_id "68c6c384-072c-41c9-abc6-0a996ccea9a3_ENSG00000066136.15"; transcript_id "68c6c384-072c-41c9-abc6-0a996ccea9a3_ENSG00000066136.15"; exon_number "3"; exon_id "68c6c384-072c-41c9-abc6-0a996ccea9a3_ENSG00000066136.15.3";
chr1	/dev/stdin	CDS	41213206	41213277	.	+	1	gene_id "68c6c384-072c-41c9-abc6-0a996ccea9a3_ENSG00000066136.15"; transcript_id "68c6c384-072c-41c9-abc6-0a996ccea9a3_ENSG00000066136.15"; exon_number "3"; exon_id "68c6c384-072c-41c9-abc6-0a996ccea9a3_ENSG00000066136.15.3";
chr1	/dev/stdin	exon	41215245	41215358	.	+	.	gene_id "68c6c384-072c-41c9-abc6-0a996ccea9a3_ENSG00000066136.15"; transcript_id "68c6c384-072c-41c9-abc6-0a996ccea9a3_ENSG00000066136.15"; exon_number "4"; exon_id "68c6c384-072c-41c9-abc6-0a996ccea9a3_ENSG00000066136.15.4";
chr1	/dev/stdin	CDS	41215245	41215358	.	+	1	gene_id "68c6c384-072c-41c9-abc6-0a996ccea9a3_ENSG00000066136.15"; transcript_id "68c6c384-072c-41c9-abc6-0a996ccea9a3_ENSG00000066136.15"; exon_number "4"; exon_id "68c6c384-072c-41c9-abc6-0a996ccea9a3_ENSG00000066136.15.4";
chr1	/dev/stdin	exon	41218823	41218918	.	+	.	gene_id "68c6c384-072c-41c9-abc6-0a996ccea9a3_ENSG00000066136.15"; transcript_id "68c6c384-072c-41c9-abc6-0a996ccea9a3_ENSG00000066136.15"; exon_number "5"; exon_id "68c6c384-072c-41c9-abc6-0a996ccea9a3_ENSG00000066136.15.5";
chr1	/dev/stdin	CDS	41218823	41218918	.	+	1	gene_id "68c6c384-072c-41c9-abc6-0a996ccea9a3_ENSG00000066136.15"; transcript_id "68c6c384-072c-41c9-abc6-0a996ccea9a3_ENSG00000066136.15"; exon_number "5"; exon_id "68c6c384-072c-41c9-abc6-0a996ccea9a3_ENSG00000066136.15.5";
chr1	/dev/stdin	exon	41223793	41223966	.	+	.	gene_id "68c6c384-072c-41c9-abc6-0a996ccea9a3_ENSG00000066136.15"; transcript_id "68c6c384-072c-41c9-abc6-0a996ccea9a3_ENSG00000066136.15"; exon_number "6"; exon_id "68c6c384-072c-41c9-abc6-0a996ccea9a3_ENSG00000066136.15.6";
chr1	/dev/stdin	CDS	41223793	41223966	.	+	1	gene_id "68c6c384-072c-41c9-abc6-0a996ccea9a3_ENSG00000066136.15"; transcript_id "68c6c384-072c-41c9-abc6-0a996ccea9a3_ENSG00000066136.15"; exon_number "6"; exon_id "68c6c384-072c-41c9-abc6-0a996ccea9a3_ENSG00000066136.15.6";
chr1	/dev/stdin	exon	41228560	41228718	.	+	.	gene_id "68c6c384-072c-41c9-abc6-0a996ccea9a3_ENSG00000066136.15"; transcript_id "68c6c384-072c-41c9-abc6-0a996ccea9a3_ENSG00000066136.15"; exon_number "7"; exon_id "68c6c384-072c-41c9-abc6-0a996ccea9a3_ENSG00000066136.15.7";
chr1	/dev/stdin	CDS	41228560	41228718	.	+	1	gene_id "68c6c384-072c-41c9-abc6-0a996ccea9a3_ENSG00000066136.15"; transcript_id "68c6c384-072c-41c9-abc6-0a996ccea9a3_ENSG00000066136.15"; exon_number "7"; exon_id "68c6c384-072c-41c9-abc6-0a996ccea9a3_ENSG00000066136.15.7";
chr1	/dev/stdin	exon	41235028	41235087	.	+	.	gene_id "68c6c384-072c-41c9-abc6-0a996ccea9a3_ENSG00000066136.15"; transcript_id "68c6c384-072c-41c9-abc6-0a996ccea9a3_ENSG00000066136.15"; exon_number "8"; exon_id "68c6c384-072c-41c9-abc6-0a996ccea9a3_ENSG00000066136.15.8";
chr1	/dev/stdin	CDS	41235028	41235087	.	+	1	gene_id "68c6c384-072c-41c9-abc6-0a996ccea9a3_ENSG00000066136.15"; transcript_id "68c6c384-072c-41c9-abc6-0a996ccea9a3_ENSG00000066136.15"; exon_number "8"; exon_id "68c6c384-072c-41c9-abc6-0a996ccea9a3_ENSG00000066136.15.8";
chr1	/dev/stdin	exon	41236381	41237273	.	+	.	gene_id "68c6c384-072c-41c9-abc6-0a996ccea9a3_ENSG00000066136.15"; transcript_id "68c6c384-072c-41c9-abc6-0a996ccea9a3_ENSG00000066136.15"; exon_number "9"; exon_id "68c6c384-072c-41c9-abc6-0a996ccea9a3_ENSG00000066136.15.9";
chr1	/dev/stdin	CDS	41236381	41237273	.	+	1	gene_id "68c6c384-072c-41c9-abc6-0a996ccea9a3_ENSG00000066136.15"; transcript_id "68c6c384-072c-41c9-abc6-0a996ccea9a3_ENSG00000066136.15"; exon_number "9"; exon_id "68c6c384-072c-41c9-abc6-0a996ccea9a3_ENSG00000066136.15.9";
chr1	/dev/stdin	start_codon	41157321	41157323	.	+	0	gene_id "68c6c384-072c-41c9-abc6-0a996ccea9a3_ENSG00000066136.15"; transcript_id "68c6c384-072c-41c9-abc6-0a996ccea9a3_ENSG00000066136.15"; exon_number "1"; exon_id "68c6c384-072c-41c9-abc6-0a996ccea9a3_ENSG00000066136.15.1";
chr1	/dev/stdin	transcript	41157321	41237273	.	+	.	gene_id "a2ad9bca-6382-4344-80d3-2cbdc1b01303_ENSG00000066136.15"; transcript_id "a2ad9bca-6382-4344-80d3-2cbdc1b01303_ENSG00000066136.15";
chr1	/dev/stdin	exon	41157321	41157539	.	+	.	gene_id "a2ad9bca-6382-4344-80d3-2cbdc1b01303_ENSG00000066136.15"; transcript_id "a2ad9bca-6382-4344-80d3-2cbdc1b01303_ENSG00000066136.15"; exon_number "1"; exon_id "a2ad9bca-6382-4344-80d3-2cbdc1b01303_ENSG00000066136.15.1";
chr1	/dev/stdin	CDS	41157321	41157539	.	+	0	gene_id "a2ad9bca-6382-4344-80d3-2cbdc1b01303_ENSG00000066136.15"; transcript_id "a2ad9bca-6382-4344-80d3-2cbdc1b01303_ENSG00000066136.15"; exon_number "1"; exon_id "a2ad9bca-6382-4344-80d3-2cbdc1b01303_ENSG00000066136.15.1";
chr1	/dev/stdin	exon	41204508	41204620	.	+	.	gene_id "a2ad9bca-6382-4344-80d3-2cbdc1b01303_ENSG00000066136.15"; transcript_id "a2ad9bca-6382-4344-80d3-2cbdc1b01303_ENSG00000066136.15"; exon_number "2"; exon_id "a2ad9bca-6382-4344-80d3-2cbdc1b01303_ENSG00000066136.15.2";
chr1	/dev/stdin	CDS	41204508	41204620	.	+	0	gene_id "a2ad9bca-6382-4344-80d3-2cbdc1b01303_ENSG00000066136.15"; transcript_id "a2ad9bca-6382-4344-80d3-2cbdc1b01303_ENSG00000066136.15"; exon_number "2"; exon_id "a2ad9bca-6382-4344-80d3-2cbdc1b01303_ENSG00000066136.15.2";
chr1	/dev/stdin	exon	41213206	41213277	.	+	.	gene_id "a2ad9bca-6382-4344-80d3-2cbdc1b01303_ENSG00000066136.15"; transcript_id "a2ad9bca-6382-4344-80d3-2cbdc1b01303_ENSG00000066136.15"; exon_number "3"; exon_id "a2ad9bca-6382-4344-80d3-2cbdc1b01303_ENSG00000066136.15.3";
chr1	/dev/stdin	CDS	41213206	41213277	.	+	1	gene_id "a2ad9bca-6382-4344-80d3-2cbdc1b01303_ENSG00000066136.15"; transcript_id "a2ad9bca-6382-4344-80d3-2cbdc1b01303_ENSG00000066136.15"; exon_number "3"; exon_id "a2ad9bca-6382-4344-80d3-2cbdc1b01303_ENSG00000066136.15.3";
chr1	/dev/stdin	exon	41215245	41215358	.	+	.	gene_id "a2ad9bca-6382-4344-80d3-2cbdc1b01303_ENSG00000066136.15"; transcript_id "a2ad9bca-6382-4344-80d3-2cbdc1b01303_ENSG00000066136.15"; exon_number "4"; exon_id "a2ad9bca-6382-4344-80d3-2cbdc1b01303_ENSG00000066136.15.4";
chr1	/dev/stdin	CDS	41215245	41215358	.	+	1	gene_id "a2ad9bca-6382-4344-80d3-2cbdc1b01303_ENSG00000066136.15"; transcript_id "a2ad9bca-6382-4344-80d3-2cbdc1b01303_ENSG00000066136.15"; exon_number "4"; exon_id "a2ad9bca-6382-4344-80d3-2cbdc1b01303_ENSG00000066136.15.4";
chr1	/dev/stdin	exon	41218823	41218918	.	+	.	gene_id "a2ad9bca-6382-4344-80d3-2cbdc1b01303_ENSG00000066136.15"; transcript_id "a2ad9bca-6382-4344-80d3-2cbdc1b01303_ENSG00000066136.15"; exon_number "5"; exon_id "a2ad9bca-6382-4344-80d3-2cbdc1b01303_ENSG00000066136.15.5";
chr1	/dev/stdin	CDS	41218823	41218918	.	+	1	gene_id "a2ad9bca-6382-4344-80d3-2cbdc1b01303_ENSG00000066136.15"; transcript_id "a2ad9bca-6382-4344-80d3-2cbdc1b01303_ENSG00000066136.15"; exon_number "5"; exon_id "a2ad9bca-6382-4344-80d3-2cbdc1b01303_ENSG00000066136.15.5";
chr1	/dev/stdin	exon	41223796	41223966	.	+	.	gene_id "a2ad9bca-6382-4344-80d3-2cbdc1b01303_ENSG00000066136.15"; transcript_id "a2ad9bca-6382-4344-80d3-2cbdc1b01303_ENSG00000066136.15"; exon_number "6"; exon_id "a2ad9bca-6382-4344-80d3-2cbdc1b01303_ENSG00000066136.15.6";
chr1	/dev/stdin	CDS	41223796	41223966	.	+	1	gene_id "a2ad9bca-6382-4344-80d3-2cbdc1b01303_ENSG00000066136.15"; transcript_id "a2ad9bca-6382-4344-80d3-2cbdc1b01303_ENSG00000066136.15"; exon_number "6"; exon_id "a2ad9bca-6382-4344-80d3-2cbdc1b01303_ENSG00000066136.15.6";
chr1	/dev/stdin	exon	41228560	41228718	.	+	.	gene_id "a2ad9bca-6382-4344-80d3-2cbdc1b01303_ENSG00000066136.15"; transcript_id "a2ad9bca-6382-4344-80d3-2cbdc1b01303_ENSG00000066136.15"; exon_number "7"; exon_id "a2ad9bca-6382-4344-80d3-2cbdc1b01303_ENSG00000066136.15.7";
chr1	/dev/stdin	CDS	41228560	41228718	.	+	1	gene_id "a2ad9bca-6382-4344-80d3-2cbdc1b01303_ENSG00000066136.15"; transcript_id "a2ad9bca-6382-4344-80d3-2cbdc1b01303_ENSG00000066136.15"; exon_number "7"; exon_id "a2ad9bca-6382-4344-80d3-2cbdc1b01303_ENSG00000066136.15.7";
chr1	/dev/stdin	exon	41232268	41232375	.	+	.	gene_id "a2ad9bca-6382-4344-80d3-2cbdc1b01303_ENSG00000066136.15"; transcript_id "a2ad9bca-6382-4344-80d3-2cbdc1b01303_ENSG00000066136.15"; exon_number "8"; exon_id "a2ad9bca-6382-4344-80d3-2cbdc1b01303_ENSG00000066136.15.8";
chr1	/dev/stdin	CDS	41232268	41232375	.	+	1	gene_id "a2ad9bca-6382-4344-80d3-2cbdc1b01303_ENSG00000066136.15"; transcript_id "a2ad9bca-6382-4344-80d3-2cbdc1b01303_ENSG00000066136.15"; exon_number "8"; exon_id "a2ad9bca-6382-4344-80d3-2cbdc1b01303_ENSG00000066136.15.8";
chr1	/dev/stdin	exon	41235028	41235087	.	+	.	gene_id "a2ad9bca-6382-4344-80d3-2cbdc1b01303_ENSG00000066136.15"; transcript_id "a2ad9bca-6382-4344-80d3-2cbdc1b01303_ENSG00000066136.15"; exon_number "9"; exon_id "a2ad9bca-6382-4344-80d3-2cbdc1b01303_ENSG00000066136.15.9";
chr1	/dev/stdin	CDS	41235028	41235087	.	+	1	gene_id "a2ad9bca-6382-4344-80d3-2cbdc1b01303_ENSG00000066136.15"; transcript_id "a2ad9bca-6382-4344-80d3-2cbdc1b01303_ENSG00000066136.15"; exon_number "9"; exon_id "a2ad9bca-6382-4344-80d3-2cbdc1b01303_ENSG00000066136.15.9";
chr1	/dev/stdin	exon	41236384	41237273	.	+	.	gene_id "a2ad9bca-6382-4344-80d3-2cbdc1b01303_ENSG00000066136.15"; transcript_id "a2ad9bca-6382-4344-80d3-2cbdc1b01303_ENSG00000066136.15"; exon_number "10"; exon_id "a2ad9bca-6382-4344-80d3-2cbdc1b01303_ENSG00000066136.15.10";
chr1	/dev/stdin	CDS	41236384	41237273	.	+	1	gene_id "a2ad9bca-6382-4344-80d3-2cbdc1b01303_ENSG00000066136.15"; transcript_id "a2ad9bca-6382-4344-80d3-2cbdc1b01303_ENSG00000066136.15"; exon_number "10"; exon_id "a2ad9bca-6382-4344-80d3-2cbdc1b01303_ENSG00000066136.15.10";
chr1	/dev/stdin	start_codon	41157321	41157323	.	+	0	gene_id "a2ad9bca-6382-4344-80d3-2cbdc1b01303_ENSG00000066136.15"; transcript_id "a2ad9bca-6382-4344-80d3-2cbdc1b01303_ENSG00000066136.15"; exon_number "1"; exon_id "a2ad9bca-6382-4344-80d3-2cbdc1b01303_ENSG00000066136.15.1";
chr1	/dev/stdin	transcript	41157321	41237273	.	+	.	gene_id "4afad506-eda8-4480-8f16-13e33194c933_ENSG00000066136.15"; transcript_id "4afad506-eda8-4480-8f16-13e33194c933_ENSG00000066136.15";
chr1	/dev/stdin	exon	41157321	41157539	.	+	.	gene_id "4afad506-eda8-4480-8f16-13e33194c933_ENSG00000066136.15"; transcript_id "4afad506-eda8-4480-8f16-13e33194c933_ENSG00000066136.15"; exon_number "1"; exon_id "4afad506-eda8-4480-8f16-13e33194c933_ENSG00000066136.15.1";
chr1	/dev/stdin	CDS	41157321	41157539	.	+	0	gene_id "4afad506-eda8-4480-8f16-13e33194c933_ENSG00000066136.15"; transcript_id "4afad506-eda8-4480-8f16-13e33194c933_ENSG00000066136.15"; exon_number "1"; exon_id "4afad506-eda8-4480-8f16-13e33194c933_ENSG00000066136.15.1";
chr1	/dev/stdin	exon	41213206	41213277	.	+	.	gene_id "4afad506-eda8-4480-8f16-13e33194c933_ENSG00000066136.15"; transcript_id "4afad506-eda8-4480-8f16-13e33194c933_ENSG00000066136.15"; exon_number "2"; exon_id "4afad506-eda8-4480-8f16-13e33194c933_ENSG00000066136.15.2";
chr1	/dev/stdin	CDS	41213206	41213277	.	+	0	gene_id "4afad506-eda8-4480-8f16-13e33194c933_ENSG00000066136.15"; transcript_id "4afad506-eda8-4480-8f16-13e33194c933_ENSG00000066136.15"; exon_number "2"; exon_id "4afad506-eda8-4480-8f16-13e33194c933_ENSG00000066136.15.2";
chr1	/dev/stdin	exon	41215245	41215358	.	+	.	gene_id "4afad506-eda8-4480-8f16-13e33194c933_ENSG00000066136.15"; transcript_id "4afad506-eda8-4480-8f16-13e33194c933_ENSG00000066136.15"; exon_number "3"; exon_id "4afad506-eda8-4480-8f16-13e33194c933_ENSG00000066136.15.3";
chr1	/dev/stdin	CDS	41215245	41215358	.	+	0	gene_id "4afad506-eda8-4480-8f16-13e33194c933_ENSG00000066136.15"; transcript_id "4afad506-eda8-4480-8f16-13e33194c933_ENSG00000066136.15"; exon_number "3"; exon_id "4afad506-eda8-4480-8f16-13e33194c933_ENSG00000066136.15.3";
chr1	/dev/stdin	exon	41218823	41218918	.	+	.	gene_id "4afad506-eda8-4480-8f16-13e33194c933_ENSG00000066136.15"; transcript_id "4afad506-eda8-4480-8f16-13e33194c933_ENSG00000066136.15"; exon_number "4"; exon_id "4afad506-eda8-4480-8f16-13e33194c933_ENSG00000066136.15.4";
chr1	/dev/stdin	CDS	41218823	41218918	.	+	0	gene_id "4afad506-eda8-4480-8f16-13e33194c933_ENSG00000066136.15"; transcript_id "4afad506-eda8-4480-8f16-13e33194c933_ENSG00000066136.15"; exon_number "4"; exon_id "4afad506-eda8-4480-8f16-13e33194c933_ENSG00000066136.15.4";
chr1	/dev/stdin	exon	41223796	41223966	.	+	.	gene_id "4afad506-eda8-4480-8f16-13e33194c933_ENSG00000066136.15"; transcript_id "4afad506-eda8-4480-8f16-13e33194c933_ENSG00000066136.15"; exon_number "5"; exon_id "4afad506-eda8-4480-8f16-13e33194c933_ENSG00000066136.15.5";
chr1	/dev/stdin	CDS	41223796	41223966	.	+	0	gene_id "4afad506-eda8-4480-8f16-13e33194c933_ENSG00000066136.15"; transcript_id "4afad506-eda8-4480-8f16-13e33194c933_ENSG00000066136.15"; exon_number "5"; exon_id "4afad506-eda8-4480-8f16-13e33194c933_ENSG00000066136.15.5";
chr1	/dev/stdin	exon	41228560	41228718	.	+	.	gene_id "4afad506-eda8-4480-8f16-13e33194c933_ENSG00000066136.15"; transcript_id "4afad506-eda8-4480-8f16-13e33194c933_ENSG00000066136.15"; exon_number "6"; exon_id "4afad506-eda8-4480-8f16-13e33194c933_ENSG00000066136.15.6";
chr1	/dev/stdin	CDS	41228560	41228718	.	+	0	gene_id "4afad506-eda8-4480-8f16-13e33194c933_ENSG00000066136.15"; transcript_id "4afad506-eda8-4480-8f16-13e33194c933_ENSG00000066136.15"; exon_number "6"; exon_id "4afad506-eda8-4480-8f16-13e33194c933_ENSG00000066136.15.6";
chr1	/dev/stdin	exon	41232268	41232375	.	+	.	gene_id "4afad506-eda8-4480-8f16-13e33194c933_ENSG00000066136.15"; transcript_id "4afad506-eda8-4480-8f16-13e33194c933_ENSG00000066136.15"; exon_number "7"; exon_id "4afad506-eda8-4480-8f16-13e33194c933_ENSG00000066136.15.7";
chr1	/dev/stdin	CDS	41232268	41232375	.	+	0	gene_id "4afad506-eda8-4480-8f16-13e33194c933_ENSG00000066136.15"; transcript_id "4afad506-eda8-4480-8f16-13e33194c933_ENSG00000066136.15"; exon_number "7"; exon_id "4afad506-eda8-4480-8f16-13e33194c933_ENSG00000066136.15.7";
chr1	/dev/stdin	exon	41235028	41235087	.	+	.	gene_id "4afad506-eda8-4480-8f16-13e33194c933_ENSG00000066136.15"; transcript_id "4afad506-eda8-4480-8f16-13e33194c933_ENSG00000066136.15"; exon_number "8"; exon_id "4afad506-eda8-4480-8f16-13e33194c933_ENSG00000066136.15.8";
chr1	/dev/stdin	CDS	41235028	41235087	.	+	0	gene_id "4afad506-eda8-4480-8f16-13e33194c933_ENSG00000066136.15"; transcript_id "4afad506-eda8-4480-8f16-13e33194c933_ENSG00000066136.15"; exon_number "8"; exon_id "4afad506-eda8-4480-8f16-13e33194c933_ENSG00000066136.15.8";
chr1	/dev/stdin	exon	41236384	41237273	.	+	.	gene_id "4afad506-eda8-4480-8f16-13e33194c933_ENSG00000066136.15"; transcript_id "4afad506-eda8-4480-8f16-13e33194c933_ENSG00000066136.15"; exon_number "9"; exon_id "4afad506-eda8-4480-8f16-13e33194c933_ENSG00000066136.15.9";
chr1	/dev/stdin	CDS	41236384	41237273	.	+	0	gene_id "4afad506-eda8-4480-8f16-13e33194c933_ENSG00000066136.15"; transcript_id "4afad506-eda8-4480-8f16-13e33194c933_ENSG00000066136.15"; exon_number "9"; exon_id "4afad506-eda8-4480-8f16-13e33194c933_ENSG00000066136.15.9";
chr1	/dev/stdin	start_codon	41157321	41157323	.	+	0	gene_id "4afad506-eda8-4480-8f16-13e33194c933_ENSG00000066136.15"; transcript_id "4afad506-eda8-4480-8f16-13e33194c933_ENSG00000066136.15"; exon_number "1"; exon_id "4afad506-eda8-4480-8f16-13e33194c933_ENSG00000066136.15.1";
chr1	/dev/stdin	transcript	41157321	41237139	.	+	.	gene_id "c318aee7-5a4c-4a12-aea7-bc5ad31ab806_ENSG00000066136.15"; transcript_id "c318aee7-5a4c-4a12-aea7-bc5ad31ab806_ENSG00000066136.15";
chr1	/dev/stdin	exon	41157321	41157539	.	+	.	gene_id "c318aee7-5a4c-4a12-aea7-bc5ad31ab806_ENSG00000066136.15"; transcript_id "c318aee7-5a4c-4a12-aea7-bc5ad31ab806_ENSG00000066136.15"; exon_number "1"; exon_id "c318aee7-5a4c-4a12-aea7-bc5ad31ab806_ENSG00000066136.15.1";
chr1	/dev/stdin	CDS	41157321	41157539	.	+	0	gene_id "c318aee7-5a4c-4a12-aea7-bc5ad31ab806_ENSG00000066136.15"; transcript_id "c318aee7-5a4c-4a12-aea7-bc5ad31ab806_ENSG00000066136.15"; exon_number "1"; exon_id "c318aee7-5a4c-4a12-aea7-bc5ad31ab806_ENSG00000066136.15.1";
chr1	/dev/stdin	exon	41204508	41204620	.	+	.	gene_id "c318aee7-5a4c-4a12-aea7-bc5ad31ab806_ENSG00000066136.15"; transcript_id "c318aee7-5a4c-4a12-aea7-bc5ad31ab806_ENSG00000066136.15"; exon_number "2"; exon_id "c318aee7-5a4c-4a12-aea7-bc5ad31ab806_ENSG00000066136.15.2";
chr1	/dev/stdin	CDS	41204508	41204620	.	+	0	gene_id "c318aee7-5a4c-4a12-aea7-bc5ad31ab806_ENSG00000066136.15"; transcript_id "c318aee7-5a4c-4a12-aea7-bc5ad31ab806_ENSG00000066136.15"; exon_number "2"; exon_id "c318aee7-5a4c-4a12-aea7-bc5ad31ab806_ENSG00000066136.15.2";
chr1	/dev/stdin	exon	41213206	41213277	.	+	.	gene_id "c318aee7-5a4c-4a12-aea7-bc5ad31ab806_ENSG00000066136.15"; transcript_id "c318aee7-5a4c-4a12-aea7-bc5ad31ab806_ENSG00000066136.15"; exon_number "3"; exon_id "c318aee7-5a4c-4a12-aea7-bc5ad31ab806_ENSG00000066136.15.3";
chr1	/dev/stdin	CDS	41213206	41213277	.	+	1	gene_id "c318aee7-5a4c-4a12-aea7-bc5ad31ab806_ENSG00000066136.15"; transcript_id "c318aee7-5a4c-4a12-aea7-bc5ad31ab806_ENSG00000066136.15"; exon_number "3"; exon_id "c318aee7-5a4c-4a12-aea7-bc5ad31ab806_ENSG00000066136.15.3";
chr1	/dev/stdin	exon	41215245	41215358	.	+	.	gene_id "c318aee7-5a4c-4a12-aea7-bc5ad31ab806_ENSG00000066136.15"; transcript_id "c318aee7-5a4c-4a12-aea7-bc5ad31ab806_ENSG00000066136.15"; exon_number "4"; exon_id "c318aee7-5a4c-4a12-aea7-bc5ad31ab806_ENSG00000066136.15.4";
chr1	/dev/stdin	CDS	41215245	41215358	.	+	1	gene_id "c318aee7-5a4c-4a12-aea7-bc5ad31ab806_ENSG00000066136.15"; transcript_id "c318aee7-5a4c-4a12-aea7-bc5ad31ab806_ENSG00000066136.15"; exon_number "4"; exon_id "c318aee7-5a4c-4a12-aea7-bc5ad31ab806_ENSG00000066136.15.4";
chr1	/dev/stdin	exon	41218823	41218918	.	+	.	gene_id "c318aee7-5a4c-4a12-aea7-bc5ad31ab806_ENSG00000066136.15"; transcript_id "c318aee7-5a4c-4a12-aea7-bc5ad31ab806_ENSG00000066136.15"; exon_number "5"; exon_id "c318aee7-5a4c-4a12-aea7-bc5ad31ab806_ENSG00000066136.15.5";
chr1	/dev/stdin	CDS	41218823	41218918	.	+	1	gene_id "c318aee7-5a4c-4a12-aea7-bc5ad31ab806_ENSG00000066136.15"; transcript_id "c318aee7-5a4c-4a12-aea7-bc5ad31ab806_ENSG00000066136.15"; exon_number "5"; exon_id "c318aee7-5a4c-4a12-aea7-bc5ad31ab806_ENSG00000066136.15.5";
chr1	/dev/stdin	exon	41223793	41223966	.	+	.	gene_id "c318aee7-5a4c-4a12-aea7-bc5ad31ab806_ENSG00000066136.15"; transcript_id "c318aee7-5a4c-4a12-aea7-bc5ad31ab806_ENSG00000066136.15"; exon_number "6"; exon_id "c318aee7-5a4c-4a12-aea7-bc5ad31ab806_ENSG00000066136.15.6";
chr1	/dev/stdin	CDS	41223793	41223966	.	+	1	gene_id "c318aee7-5a4c-4a12-aea7-bc5ad31ab806_ENSG00000066136.15"; transcript_id "c318aee7-5a4c-4a12-aea7-bc5ad31ab806_ENSG00000066136.15"; exon_number "6"; exon_id "c318aee7-5a4c-4a12-aea7-bc5ad31ab806_ENSG00000066136.15.6";
chr1	/dev/stdin	exon	41228560	41228718	.	+	.	gene_id "c318aee7-5a4c-4a12-aea7-bc5ad31ab806_ENSG00000066136.15"; transcript_id "c318aee7-5a4c-4a12-aea7-bc5ad31ab806_ENSG00000066136.15"; exon_number "7"; exon_id "c318aee7-5a4c-4a12-aea7-bc5ad31ab806_ENSG00000066136.15.7";
chr1	/dev/stdin	CDS	41228560	41228718	.	+	1	gene_id "c318aee7-5a4c-4a12-aea7-bc5ad31ab806_ENSG00000066136.15"; transcript_id "c318aee7-5a4c-4a12-aea7-bc5ad31ab806_ENSG00000066136.15"; exon_number "7"; exon_id "c318aee7-5a4c-4a12-aea7-bc5ad31ab806_ENSG00000066136.15.7";
chr1	/dev/stdin	exon	41232268	41232375	.	+	.	gene_id "c318aee7-5a4c-4a12-aea7-bc5ad31ab806_ENSG00000066136.15"; transcript_id "c318aee7-5a4c-4a12-aea7-bc5ad31ab806_ENSG00000066136.15"; exon_number "8"; exon_id "c318aee7-5a4c-4a12-aea7-bc5ad31ab806_ENSG00000066136.15.8";
chr1	/dev/stdin	CDS	41232268	41232375	.	+	1	gene_id "c318aee7-5a4c-4a12-aea7-bc5ad31ab806_ENSG00000066136.15"; transcript_id "c318aee7-5a4c-4a12-aea7-bc5ad31ab806_ENSG00000066136.15"; exon_number "8"; exon_id "c318aee7-5a4c-4a12-aea7-bc5ad31ab806_ENSG00000066136.15.8";
chr1	/dev/stdin	exon	41235028	41235087	.	+	.	gene_id "c318aee7-5a4c-4a12-aea7-bc5ad31ab806_ENSG00000066136.15"; transcript_id "c318aee7-5a4c-4a12-aea7-bc5ad31ab806_ENSG00000066136.15"; exon_number "9"; exon_id "c318aee7-5a4c-4a12-aea7-bc5ad31ab806_ENSG00000066136.15.9";
chr1	/dev/stdin	CDS	41235028	41235087	.	+	1	gene_id "c318aee7-5a4c-4a12-aea7-bc5ad31ab806_ENSG00000066136.15"; transcript_id "c318aee7-5a4c-4a12-aea7-bc5ad31ab806_ENSG00000066136.15"; exon_number "9"; exon_id "c318aee7-5a4c-4a12-aea7-bc5ad31ab806_ENSG00000066136.15.9";
chr1	/dev/stdin	exon	41236069	41236287	.	+	.	gene_id "c318aee7-5a4c-4a12-aea7-bc5ad31ab806_ENSG00000066136.15"; transcript_id "c318aee7-5a4c-4a12-aea7-bc5ad31ab806_ENSG00000066136.15"; exon_number "10"; exon_id "c318aee7-5a4c-4a12-aea7-bc5ad31ab806_ENSG00000066136.15.10";
chr1	/dev/stdin	CDS	41236069	41236287	.	+	1	gene_id "c318aee7-5a4c-4a12-aea7-bc5ad31ab806_ENSG00000066136.15"; transcript_id "c318aee7-5a4c-4a12-aea7-bc5ad31ab806_ENSG00000066136.15"; exon_number "10"; exon_id "c318aee7-5a4c-4a12-aea7-bc5ad31ab806_ENSG00000066136.15.10";
chr1	/dev/stdin	exon	41236381	41237139	.	+	.	gene_id "c318aee7-5a4c-4a12-aea7-bc5ad31ab806_ENSG00000066136.15"; transcript_id "c318aee7-5a4c-4a12-aea7-bc5ad31ab806_ENSG00000066136.15"; exon_number "11"; exon_id "c318aee7-5a4c-4a12-aea7-bc5ad31ab806_ENSG00000066136.15.11";
chr1	/dev/stdin	CDS	41236381	41237139	.	+	1	gene_id "c318aee7-5a4c-4a12-aea7-bc5ad31ab806_ENSG00000066136.15"; transcript_id "c318aee7-5a4c-4a12-aea7-bc5ad31ab806_ENSG00000066136.15"; exon_number "11"; exon_id "c318aee7-5a4c-4a12-aea7-bc5ad31ab806_ENSG00000066136.15.11";
chr1	/dev/stdin	start_codon	41157321	41157323	.	+	0	gene_id "c318aee7-5a4c-4a12-aea7-bc5ad31ab806_ENSG00000066136.15"; transcript_id "c318aee7-5a4c-4a12-aea7-bc5ad31ab806_ENSG00000066136.15"; exon_number "1"; exon_id "c318aee7-5a4c-4a12-aea7-bc5ad31ab806_ENSG00000066136.15.1";
chr1	/dev/stdin	transcript	41175030	41237273	.	+	.	gene_id "ENST00000372651.1_ENSG00000066136.15"; transcript_id "ENST00000372651.1_ENSG00000066136.15";
chr1	/dev/stdin	exon	41175030	41175288	.	+	.	gene_id "ENST00000372651.1_ENSG00000066136.15"; transcript_id "ENST00000372651.1_ENSG00000066136.15"; exon_number "1"; exon_id "ENST00000372651.1_ENSG00000066136.15.1";
chr1	/dev/stdin	CDS	41175030	41175288	.	+	0	gene_id "ENST00000372651.1_ENSG00000066136.15"; transcript_id "ENST00000372651.1_ENSG00000066136.15"; exon_number "1"; exon_id "ENST00000372651.1_ENSG00000066136.15.1";
chr1	/dev/stdin	exon	41204508	41204620	.	+	.	gene_id "ENST00000372651.1_ENSG00000066136.15"; transcript_id "ENST00000372651.1_ENSG00000066136.15"; exon_number "2"; exon_id "ENST00000372651.1_ENSG00000066136.15.2";
chr1	/dev/stdin	CDS	41204508	41204620	.	+	2	gene_id "ENST00000372651.1_ENSG00000066136.15"; transcript_id "ENST00000372651.1_ENSG00000066136.15"; exon_number "2"; exon_id "ENST00000372651.1_ENSG00000066136.15.2";
chr1	/dev/stdin	exon	41213206	41213277	.	+	.	gene_id "ENST00000372651.1_ENSG00000066136.15"; transcript_id "ENST00000372651.1_ENSG00000066136.15"; exon_number "3"; exon_id "ENST00000372651.1_ENSG00000066136.15.3";
chr1	/dev/stdin	CDS	41213206	41213277	.	+	0	gene_id "ENST00000372651.1_ENSG00000066136.15"; transcript_id "ENST00000372651.1_ENSG00000066136.15"; exon_number "3"; exon_id "ENST00000372651.1_ENSG00000066136.15.3";
chr1	/dev/stdin	exon	41215245	41215358	.	+	.	gene_id "ENST00000372651.1_ENSG00000066136.15"; transcript_id "ENST00000372651.1_ENSG00000066136.15"; exon_number "4"; exon_id "ENST00000372651.1_ENSG00000066136.15.4";
chr1	/dev/stdin	CDS	41215245	41215358	.	+	0	gene_id "ENST00000372651.1_ENSG00000066136.15"; transcript_id "ENST00000372651.1_ENSG00000066136.15"; exon_number "4"; exon_id "ENST00000372651.1_ENSG00000066136.15.4";
chr1	/dev/stdin	exon	41218823	41218918	.	+	.	gene_id "ENST00000372651.1_ENSG00000066136.15"; transcript_id "ENST00000372651.1_ENSG00000066136.15"; exon_number "5"; exon_id "ENST00000372651.1_ENSG00000066136.15.5";
chr1	/dev/stdin	CDS	41218823	41218918	.	+	0	gene_id "ENST00000372651.1_ENSG00000066136.15"; transcript_id "ENST00000372651.1_ENSG00000066136.15"; exon_number "5"; exon_id "ENST00000372651.1_ENSG00000066136.15.5";
chr1	/dev/stdin	exon	41223793	41223966	.	+	.	gene_id "ENST00000372651.1_ENSG00000066136.15"; transcript_id "ENST00000372651.1_ENSG00000066136.15"; exon_number "6"; exon_id "ENST00000372651.1_ENSG00000066136.15.6";
chr1	/dev/stdin	CDS	41223793	41223966	.	+	0	gene_id "ENST00000372651.1_ENSG00000066136.15"; transcript_id "ENST00000372651.1_ENSG00000066136.15"; exon_number "6"; exon_id "ENST00000372651.1_ENSG00000066136.15.6";
chr1	/dev/stdin	exon	41228560	41228718	.	+	.	gene_id "ENST00000372651.1_ENSG00000066136.15"; transcript_id "ENST00000372651.1_ENSG00000066136.15"; exon_number "7"; exon_id "ENST00000372651.1_ENSG00000066136.15.7";
chr1	/dev/stdin	CDS	41228560	41228718	.	+	0	gene_id "ENST00000372651.1_ENSG00000066136.15"; transcript_id "ENST00000372651.1_ENSG00000066136.15"; exon_number "7"; exon_id "ENST00000372651.1_ENSG00000066136.15.7";
chr1	/dev/stdin	exon	41232268	41232375	.	+	.	gene_id "ENST00000372651.1_ENSG00000066136.15"; transcript_id "ENST00000372651.1_ENSG00000066136.15"; exon_number "8"; exon_id "ENST00000372651.1_ENSG00000066136.15.8";
chr1	/dev/stdin	CDS	41232268	41232375	.	+	0	gene_id "ENST00000372651.1_ENSG00000066136.15"; transcript_id "ENST00000372651.1_ENSG00000066136.15"; exon_number "8"; exon_id "ENST00000372651.1_ENSG00000066136.15.8";
chr1	/dev/stdin	exon	41235028	41235087	.	+	.	gene_id "ENST00000372651.1_ENSG00000066136.15"; transcript_id "ENST00000372651.1_ENSG00000066136.15"; exon_number "9"; exon_id "ENST00000372651.1_ENSG00000066136.15.9";
chr1	/dev/stdin	CDS	41235028	41235087	.	+	0	gene_id "ENST00000372651.1_ENSG00000066136.15"; transcript_id "ENST00000372651.1_ENSG00000066136.15"; exon_number "9"; exon_id "ENST00000372651.1_ENSG00000066136.15.9";
chr1	/dev/stdin	exon	41236381	41237273	.	+	.	gene_id "ENST00000372651.1_ENSG00000066136.15"; transcript_id "ENST00000372651.1_ENSG00000066136.15"; exon_number "10"; exon_id "ENST00000372651.1_ENSG00000066136.15.10";
chr1	/dev/stdin	CDS	41236381	41237273	.	+	0	gene_id "ENST00000372651.1_ENSG00000066136.15"; transcript_id "ENST00000372651.1_ENSG00000066136.15"; exon_number "10"; exon_id "ENST00000372651.1_ENSG00000066136.15.10";
chr1	/dev/stdin	start_codon	41175030	41175032	.	+	0	gene_id "ENST00000372651.1_ENSG00000066136.15"; transcript_id "ENST00000372651.1_ENSG00000066136.15"; exon_number "1"; exon_id "ENST00000372651.1_ENSG00000066136.15.1";
chr1	/dev/stdin	transcript	41445428	41478235	.	+	.	gene_id "ENST00000372621.4-1_ENSG00000171793.9"; transcript_id "ENST00000372621.4-1_ENSG00000171793.9";
chr1	/dev/stdin	exon	41445428	41445501	.	+	.	gene_id "ENST00000372621.4-1_ENSG00000171793.9"; transcript_id "ENST00000372621.4-1_ENSG00000171793.9"; exon_number "1"; exon_id "ENST00000372621.4-1_ENSG00000171793.9.1";
chr1	/dev/stdin	CDS	41445428	41445501	.	+	0	gene_id "ENST00000372621.4-1_ENSG00000171793.9"; transcript_id "ENST00000372621.4-1_ENSG00000171793.9"; exon_number "1"; exon_id "ENST00000372621.4-1_ENSG00000171793.9.1";
chr1	/dev/stdin	exon	41448950	41449128	.	+	.	gene_id "ENST00000372621.4-1_ENSG00000171793.9"; transcript_id "ENST00000372621.4-1_ENSG00000171793.9"; exon_number "2"; exon_id "ENST00000372621.4-1_ENSG00000171793.9.2";
chr1	/dev/stdin	CDS	41448950	41449128	.	+	1	gene_id "ENST00000372621.4-1_ENSG00000171793.9"; transcript_id "ENST00000372621.4-1_ENSG00000171793.9"; exon_number "2"; exon_id "ENST00000372621.4-1_ENSG00000171793.9.2";
chr1	/dev/stdin	exon	41450493	41450663	.	+	.	gene_id "ENST00000372621.4-1_ENSG00000171793.9"; transcript_id "ENST00000372621.4-1_ENSG00000171793.9"; exon_number "3"; exon_id "ENST00000372621.4-1_ENSG00000171793.9.3";
chr1	/dev/stdin	CDS	41450493	41450663	.	+	2	gene_id "ENST00000372621.4-1_ENSG00000171793.9"; transcript_id "ENST00000372621.4-1_ENSG00000171793.9"; exon_number "3"; exon_id "ENST00000372621.4-1_ENSG00000171793.9.3";
chr1	/dev/stdin	exon	41453044	41453144	.	+	.	gene_id "ENST00000372621.4-1_ENSG00000171793.9"; transcript_id "ENST00000372621.4-1_ENSG00000171793.9"; exon_number "4"; exon_id "ENST00000372621.4-1_ENSG00000171793.9.4";
chr1	/dev/stdin	CDS	41453044	41453144	.	+	2	gene_id "ENST00000372621.4-1_ENSG00000171793.9"; transcript_id "ENST00000372621.4-1_ENSG00000171793.9"; exon_number "4"; exon_id "ENST00000372621.4-1_ENSG00000171793.9.4";
chr1	/dev/stdin	exon	41454266	41454382	.	+	.	gene_id "ENST00000372621.4-1_ENSG00000171793.9"; transcript_id "ENST00000372621.4-1_ENSG00000171793.9"; exon_number "5"; exon_id "ENST00000372621.4-1_ENSG00000171793.9.5";
chr1	/dev/stdin	CDS	41454266	41454382	.	+	0	gene_id "ENST00000372621.4-1_ENSG00000171793.9"; transcript_id "ENST00000372621.4-1_ENSG00000171793.9"; exon_number "5"; exon_id "ENST00000372621.4-1_ENSG00000171793.9.5";
chr1	/dev/stdin	exon	41456837	41456920	.	+	.	gene_id "ENST00000372621.4-1_ENSG00000171793.9"; transcript_id "ENST00000372621.4-1_ENSG00000171793.9"; exon_number "6"; exon_id "ENST00000372621.4-1_ENSG00000171793.9.6";
chr1	/dev/stdin	CDS	41456837	41456920	.	+	0	gene_id "ENST00000372621.4-1_ENSG00000171793.9"; transcript_id "ENST00000372621.4-1_ENSG00000171793.9"; exon_number "6"; exon_id "ENST00000372621.4-1_ENSG00000171793.9.6";
chr1	/dev/stdin	exon	41457437	41457517	.	+	.	gene_id "ENST00000372621.4-1_ENSG00000171793.9"; transcript_id "ENST00000372621.4-1_ENSG00000171793.9"; exon_number "7"; exon_id "ENST00000372621.4-1_ENSG00000171793.9.7";
chr1	/dev/stdin	CDS	41457437	41457517	.	+	0	gene_id "ENST00000372621.4-1_ENSG00000171793.9"; transcript_id "ENST00000372621.4-1_ENSG00000171793.9"; exon_number "7"; exon_id "ENST00000372621.4-1_ENSG00000171793.9.7";
chr1	/dev/stdin	exon	41461589	41461740	.	+	.	gene_id "ENST00000372621.4-1_ENSG00000171793.9"; transcript_id "ENST00000372621.4-1_ENSG00000171793.9"; exon_number "8"; exon_id "ENST00000372621.4-1_ENSG00000171793.9.8";
chr1	/dev/stdin	CDS	41461589	41461740	.	+	0	gene_id "ENST00000372621.4-1_ENSG00000171793.9"; transcript_id "ENST00000372621.4-1_ENSG00000171793.9"; exon_number "8"; exon_id "ENST00000372621.4-1_ENSG00000171793.9.8";
chr1	/dev/stdin	exon	41463066	41463198	.	+	.	gene_id "ENST00000372621.4-1_ENSG00000171793.9"; transcript_id "ENST00000372621.4-1_ENSG00000171793.9"; exon_number "9"; exon_id "ENST00000372621.4-1_ENSG00000171793.9.9";
chr1	/dev/stdin	CDS	41463066	41463198	.	+	1	gene_id "ENST00000372621.4-1_ENSG00000171793.9"; transcript_id "ENST00000372621.4-1_ENSG00000171793.9"; exon_number "9"; exon_id "ENST00000372621.4-1_ENSG00000171793.9.9";
chr1	/dev/stdin	exon	41466701	41466789	.	+	.	gene_id "ENST00000372621.4-1_ENSG00000171793.9"; transcript_id "ENST00000372621.4-1_ENSG00000171793.9"; exon_number "10"; exon_id "ENST00000372621.4-1_ENSG00000171793.9.10";
chr1	/dev/stdin	CDS	41466701	41466789	.	+	0	gene_id "ENST00000372621.4-1_ENSG00000171793.9"; transcript_id "ENST00000372621.4-1_ENSG00000171793.9"; exon_number "10"; exon_id "ENST00000372621.4-1_ENSG00000171793.9.10";
chr1	/dev/stdin	exon	41467832	41467926	.	+	.	gene_id "ENST00000372621.4-1_ENSG00000171793.9"; transcript_id "ENST00000372621.4-1_ENSG00000171793.9"; exon_number "11"; exon_id "ENST00000372621.4-1_ENSG00000171793.9.11";
chr1	/dev/stdin	CDS	41467832	41467926	.	+	1	gene_id "ENST00000372621.4-1_ENSG00000171793.9"; transcript_id "ENST00000372621.4-1_ENSG00000171793.9"; exon_number "11"; exon_id "ENST00000372621.4-1_ENSG00000171793.9.11";
chr1	/dev/stdin	exon	41468786	41468848	.	+	.	gene_id "ENST00000372621.4-1_ENSG00000171793.9"; transcript_id "ENST00000372621.4-1_ENSG00000171793.9"; exon_number "12"; exon_id "ENST00000372621.4-1_ENSG00000171793.9.12";
chr1	/dev/stdin	CDS	41468786	41468848	.	+	2	gene_id "ENST00000372621.4-1_ENSG00000171793.9"; transcript_id "ENST00000372621.4-1_ENSG00000171793.9"; exon_number "12"; exon_id "ENST00000372621.4-1_ENSG00000171793.9.12";
chr1	/dev/stdin	exon	41471723	41471766	.	+	.	gene_id "ENST00000372621.4-1_ENSG00000171793.9"; transcript_id "ENST00000372621.4-1_ENSG00000171793.9"; exon_number "13"; exon_id "ENST00000372621.4-1_ENSG00000171793.9.13";
chr1	/dev/stdin	CDS	41471723	41471766	.	+	2	gene_id "ENST00000372621.4-1_ENSG00000171793.9"; transcript_id "ENST00000372621.4-1_ENSG00000171793.9"; exon_number "13"; exon_id "ENST00000372621.4-1_ENSG00000171793.9.13";
chr1	/dev/stdin	exon	41473121	41473217	.	+	.	gene_id "ENST00000372621.4-1_ENSG00000171793.9"; transcript_id "ENST00000372621.4-1_ENSG00000171793.9"; exon_number "14"; exon_id "ENST00000372621.4-1_ENSG00000171793.9.14";
chr1	/dev/stdin	CDS	41473121	41473217	.	+	0	gene_id "ENST00000372621.4-1_ENSG00000171793.9"; transcript_id "ENST00000372621.4-1_ENSG00000171793.9"; exon_number "14"; exon_id "ENST00000372621.4-1_ENSG00000171793.9.14";
chr1	/dev/stdin	exon	41474331	41474386	.	+	.	gene_id "ENST00000372621.4-1_ENSG00000171793.9"; transcript_id "ENST00000372621.4-1_ENSG00000171793.9"; exon_number "15"; exon_id "ENST00000372621.4-1_ENSG00000171793.9.15";
chr1	/dev/stdin	CDS	41474331	41474386	.	+	2	gene_id "ENST00000372621.4-1_ENSG00000171793.9"; transcript_id "ENST00000372621.4-1_ENSG00000171793.9"; exon_number "15"; exon_id "ENST00000372621.4-1_ENSG00000171793.9.15";
chr1	/dev/stdin	exon	41474466	41474562	.	+	.	gene_id "ENST00000372621.4-1_ENSG00000171793.9"; transcript_id "ENST00000372621.4-1_ENSG00000171793.9"; exon_number "16"; exon_id "ENST00000372621.4-1_ENSG00000171793.9.16";
chr1	/dev/stdin	CDS	41474466	41474562	.	+	0	gene_id "ENST00000372621.4-1_ENSG00000171793.9"; transcript_id "ENST00000372621.4-1_ENSG00000171793.9"; exon_number "16"; exon_id "ENST00000372621.4-1_ENSG00000171793.9.16";
chr1	/dev/stdin	exon	41475117	41475261	.	+	.	gene_id "ENST00000372621.4-1_ENSG00000171793.9"; transcript_id "ENST00000372621.4-1_ENSG00000171793.9"; exon_number "17"; exon_id "ENST00000372621.4-1_ENSG00000171793.9.17";
chr1	/dev/stdin	CDS	41475117	41475261	.	+	2	gene_id "ENST00000372621.4-1_ENSG00000171793.9"; transcript_id "ENST00000372621.4-1_ENSG00000171793.9"; exon_number "17"; exon_id "ENST00000372621.4-1_ENSG00000171793.9.17";
chr1	/dev/stdin	exon	41475833	41475926	.	+	.	gene_id "ENST00000372621.4-1_ENSG00000171793.9"; transcript_id "ENST00000372621.4-1_ENSG00000171793.9"; exon_number "18"; exon_id "ENST00000372621.4-1_ENSG00000171793.9.18";
chr1	/dev/stdin	CDS	41475833	41475926	.	+	1	gene_id "ENST00000372621.4-1_ENSG00000171793.9"; transcript_id "ENST00000372621.4-1_ENSG00000171793.9"; exon_number "18"; exon_id "ENST00000372621.4-1_ENSG00000171793.9.18";
chr1	/dev/stdin	exon	41477330	41478235	.	+	.	gene_id "ENST00000372621.4-1_ENSG00000171793.9"; transcript_id "ENST00000372621.4-1_ENSG00000171793.9"; exon_number "19"; exon_id "ENST00000372621.4-1_ENSG00000171793.9.19";
chr1	/dev/stdin	CDS	41477330	41478232	.	+	0	gene_id "ENST00000372621.4-1_ENSG00000171793.9"; transcript_id "ENST00000372621.4-1_ENSG00000171793.9"; exon_number "19"; exon_id "ENST00000372621.4-1_ENSG00000171793.9.19";
chr1	/dev/stdin	start_codon	41445428	41445430	.	+	0	gene_id "ENST00000372621.4-1_ENSG00000171793.9"; transcript_id "ENST00000372621.4-1_ENSG00000171793.9"; exon_number "1"; exon_id "ENST00000372621.4-1_ENSG00000171793.9.1";
chr1	/dev/stdin	stop_codon	41478233	41478235	.	+	0	gene_id "ENST00000372621.4-1_ENSG00000171793.9"; transcript_id "ENST00000372621.4-1_ENSG00000171793.9"; exon_number "19"; exon_id "ENST00000372621.4-1_ENSG00000171793.9.19";
chr1	/dev/stdin	transcript	41445428	41469922	.	+	.	gene_id "681ea99b-f4f2-4c28-b672-1a2c1db0ef1f_ENSG00000171793.9"; transcript_id "681ea99b-f4f2-4c28-b672-1a2c1db0ef1f_ENSG00000171793.9";
chr1	/dev/stdin	exon	41445428	41445501	.	+	.	gene_id "681ea99b-f4f2-4c28-b672-1a2c1db0ef1f_ENSG00000171793.9"; transcript_id "681ea99b-f4f2-4c28-b672-1a2c1db0ef1f_ENSG00000171793.9"; exon_number "1"; exon_id "681ea99b-f4f2-4c28-b672-1a2c1db0ef1f_ENSG00000171793.9.1";
chr1	/dev/stdin	CDS	41445428	41445501	.	+	0	gene_id "681ea99b-f4f2-4c28-b672-1a2c1db0ef1f_ENSG00000171793.9"; transcript_id "681ea99b-f4f2-4c28-b672-1a2c1db0ef1f_ENSG00000171793.9"; exon_number "1"; exon_id "681ea99b-f4f2-4c28-b672-1a2c1db0ef1f_ENSG00000171793.9.1";
chr1	/dev/stdin	exon	41448950	41449128	.	+	.	gene_id "681ea99b-f4f2-4c28-b672-1a2c1db0ef1f_ENSG00000171793.9"; transcript_id "681ea99b-f4f2-4c28-b672-1a2c1db0ef1f_ENSG00000171793.9"; exon_number "2"; exon_id "681ea99b-f4f2-4c28-b672-1a2c1db0ef1f_ENSG00000171793.9.2";
chr1	/dev/stdin	CDS	41448950	41449128	.	+	1	gene_id "681ea99b-f4f2-4c28-b672-1a2c1db0ef1f_ENSG00000171793.9"; transcript_id "681ea99b-f4f2-4c28-b672-1a2c1db0ef1f_ENSG00000171793.9"; exon_number "2"; exon_id "681ea99b-f4f2-4c28-b672-1a2c1db0ef1f_ENSG00000171793.9.2";
chr1	/dev/stdin	exon	41450493	41450663	.	+	.	gene_id "681ea99b-f4f2-4c28-b672-1a2c1db0ef1f_ENSG00000171793.9"; transcript_id "681ea99b-f4f2-4c28-b672-1a2c1db0ef1f_ENSG00000171793.9"; exon_number "3"; exon_id "681ea99b-f4f2-4c28-b672-1a2c1db0ef1f_ENSG00000171793.9.3";
chr1	/dev/stdin	CDS	41450493	41450663	.	+	2	gene_id "681ea99b-f4f2-4c28-b672-1a2c1db0ef1f_ENSG00000171793.9"; transcript_id "681ea99b-f4f2-4c28-b672-1a2c1db0ef1f_ENSG00000171793.9"; exon_number "3"; exon_id "681ea99b-f4f2-4c28-b672-1a2c1db0ef1f_ENSG00000171793.9.3";
chr1	/dev/stdin	exon	41453044	41453144	.	+	.	gene_id "681ea99b-f4f2-4c28-b672-1a2c1db0ef1f_ENSG00000171793.9"; transcript_id "681ea99b-f4f2-4c28-b672-1a2c1db0ef1f_ENSG00000171793.9"; exon_number "4"; exon_id "681ea99b-f4f2-4c28-b672-1a2c1db0ef1f_ENSG00000171793.9.4";
chr1	/dev/stdin	CDS	41453044	41453144	.	+	2	gene_id "681ea99b-f4f2-4c28-b672-1a2c1db0ef1f_ENSG00000171793.9"; transcript_id "681ea99b-f4f2-4c28-b672-1a2c1db0ef1f_ENSG00000171793.9"; exon_number "4"; exon_id "681ea99b-f4f2-4c28-b672-1a2c1db0ef1f_ENSG00000171793.9.4";
chr1	/dev/stdin	exon	41454266	41454382	.	+	.	gene_id "681ea99b-f4f2-4c28-b672-1a2c1db0ef1f_ENSG00000171793.9"; transcript_id "681ea99b-f4f2-4c28-b672-1a2c1db0ef1f_ENSG00000171793.9"; exon_number "5"; exon_id "681ea99b-f4f2-4c28-b672-1a2c1db0ef1f_ENSG00000171793.9.5";
chr1	/dev/stdin	CDS	41454266	41454382	.	+	0	gene_id "681ea99b-f4f2-4c28-b672-1a2c1db0ef1f_ENSG00000171793.9"; transcript_id "681ea99b-f4f2-4c28-b672-1a2c1db0ef1f_ENSG00000171793.9"; exon_number "5"; exon_id "681ea99b-f4f2-4c28-b672-1a2c1db0ef1f_ENSG00000171793.9.5";
chr1	/dev/stdin	exon	41456837	41456920	.	+	.	gene_id "681ea99b-f4f2-4c28-b672-1a2c1db0ef1f_ENSG00000171793.9"; transcript_id "681ea99b-f4f2-4c28-b672-1a2c1db0ef1f_ENSG00000171793.9"; exon_number "6"; exon_id "681ea99b-f4f2-4c28-b672-1a2c1db0ef1f_ENSG00000171793.9.6";
chr1	/dev/stdin	CDS	41456837	41456920	.	+	0	gene_id "681ea99b-f4f2-4c28-b672-1a2c1db0ef1f_ENSG00000171793.9"; transcript_id "681ea99b-f4f2-4c28-b672-1a2c1db0ef1f_ENSG00000171793.9"; exon_number "6"; exon_id "681ea99b-f4f2-4c28-b672-1a2c1db0ef1f_ENSG00000171793.9.6";
chr1	/dev/stdin	exon	41457437	41457517	.	+	.	gene_id "681ea99b-f4f2-4c28-b672-1a2c1db0ef1f_ENSG00000171793.9"; transcript_id "681ea99b-f4f2-4c28-b672-1a2c1db0ef1f_ENSG00000171793.9"; exon_number "7"; exon_id "681ea99b-f4f2-4c28-b672-1a2c1db0ef1f_ENSG00000171793.9.7";
chr1	/dev/stdin	CDS	41457437	41457517	.	+	0	gene_id "681ea99b-f4f2-4c28-b672-1a2c1db0ef1f_ENSG00000171793.9"; transcript_id "681ea99b-f4f2-4c28-b672-1a2c1db0ef1f_ENSG00000171793.9"; exon_number "7"; exon_id "681ea99b-f4f2-4c28-b672-1a2c1db0ef1f_ENSG00000171793.9.7";
chr1	/dev/stdin	exon	41461589	41461740	.	+	.	gene_id "681ea99b-f4f2-4c28-b672-1a2c1db0ef1f_ENSG00000171793.9"; transcript_id "681ea99b-f4f2-4c28-b672-1a2c1db0ef1f_ENSG00000171793.9"; exon_number "8"; exon_id "681ea99b-f4f2-4c28-b672-1a2c1db0ef1f_ENSG00000171793.9.8";
chr1	/dev/stdin	CDS	41461589	41461740	.	+	0	gene_id "681ea99b-f4f2-4c28-b672-1a2c1db0ef1f_ENSG00000171793.9"; transcript_id "681ea99b-f4f2-4c28-b672-1a2c1db0ef1f_ENSG00000171793.9"; exon_number "8"; exon_id "681ea99b-f4f2-4c28-b672-1a2c1db0ef1f_ENSG00000171793.9.8";
chr1	/dev/stdin	exon	41463066	41463198	.	+	.	gene_id "681ea99b-f4f2-4c28-b672-1a2c1db0ef1f_ENSG00000171793.9"; transcript_id "681ea99b-f4f2-4c28-b672-1a2c1db0ef1f_ENSG00000171793.9"; exon_number "9"; exon_id "681ea99b-f4f2-4c28-b672-1a2c1db0ef1f_ENSG00000171793.9.9";
chr1	/dev/stdin	CDS	41463066	41463198	.	+	1	gene_id "681ea99b-f4f2-4c28-b672-1a2c1db0ef1f_ENSG00000171793.9"; transcript_id "681ea99b-f4f2-4c28-b672-1a2c1db0ef1f_ENSG00000171793.9"; exon_number "9"; exon_id "681ea99b-f4f2-4c28-b672-1a2c1db0ef1f_ENSG00000171793.9.9";
chr1	/dev/stdin	exon	41466701	41466789	.	+	.	gene_id "681ea99b-f4f2-4c28-b672-1a2c1db0ef1f_ENSG00000171793.9"; transcript_id "681ea99b-f4f2-4c28-b672-1a2c1db0ef1f_ENSG00000171793.9"; exon_number "10"; exon_id "681ea99b-f4f2-4c28-b672-1a2c1db0ef1f_ENSG00000171793.9.10";
chr1	/dev/stdin	CDS	41466701	41466789	.	+	0	gene_id "681ea99b-f4f2-4c28-b672-1a2c1db0ef1f_ENSG00000171793.9"; transcript_id "681ea99b-f4f2-4c28-b672-1a2c1db0ef1f_ENSG00000171793.9"; exon_number "10"; exon_id "681ea99b-f4f2-4c28-b672-1a2c1db0ef1f_ENSG00000171793.9.10";
chr1	/dev/stdin	exon	41467832	41467926	.	+	.	gene_id "681ea99b-f4f2-4c28-b672-1a2c1db0ef1f_ENSG00000171793.9"; transcript_id "681ea99b-f4f2-4c28-b672-1a2c1db0ef1f_ENSG00000171793.9"; exon_number "11"; exon_id "681ea99b-f4f2-4c28-b672-1a2c1db0ef1f_ENSG00000171793.9.11";
chr1	/dev/stdin	CDS	41467832	41467926	.	+	1	gene_id "681ea99b-f4f2-4c28-b672-1a2c1db0ef1f_ENSG00000171793.9"; transcript_id "681ea99b-f4f2-4c28-b672-1a2c1db0ef1f_ENSG00000171793.9"; exon_number "11"; exon_id "681ea99b-f4f2-4c28-b672-1a2c1db0ef1f_ENSG00000171793.9.11";
chr1	/dev/stdin	exon	41468786	41468848	.	+	.	gene_id "681ea99b-f4f2-4c28-b672-1a2c1db0ef1f_ENSG00000171793.9"; transcript_id "681ea99b-f4f2-4c28-b672-1a2c1db0ef1f_ENSG00000171793.9"; exon_number "12"; exon_id "681ea99b-f4f2-4c28-b672-1a2c1db0ef1f_ENSG00000171793.9.12";
chr1	/dev/stdin	CDS	41468786	41468848	.	+	2	gene_id "681ea99b-f4f2-4c28-b672-1a2c1db0ef1f_ENSG00000171793.9"; transcript_id "681ea99b-f4f2-4c28-b672-1a2c1db0ef1f_ENSG00000171793.9"; exon_number "12"; exon_id "681ea99b-f4f2-4c28-b672-1a2c1db0ef1f_ENSG00000171793.9.12";
chr1	/dev/stdin	exon	41469653	41469922	.	+	.	gene_id "681ea99b-f4f2-4c28-b672-1a2c1db0ef1f_ENSG00000171793.9"; transcript_id "681ea99b-f4f2-4c28-b672-1a2c1db0ef1f_ENSG00000171793.9"; exon_number "13"; exon_id "681ea99b-f4f2-4c28-b672-1a2c1db0ef1f_ENSG00000171793.9.13";
chr1	/dev/stdin	CDS	41469653	41469922	.	+	2	gene_id "681ea99b-f4f2-4c28-b672-1a2c1db0ef1f_ENSG00000171793.9"; transcript_id "681ea99b-f4f2-4c28-b672-1a2c1db0ef1f_ENSG00000171793.9"; exon_number "13"; exon_id "681ea99b-f4f2-4c28-b672-1a2c1db0ef1f_ENSG00000171793.9.13";
chr1	/dev/stdin	start_codon	41445428	41445430	.	+	0	gene_id "681ea99b-f4f2-4c28-b672-1a2c1db0ef1f_ENSG00000171793.9"; transcript_id "681ea99b-f4f2-4c28-b672-1a2c1db0ef1f_ENSG00000171793.9"; exon_number "1"; exon_id "681ea99b-f4f2-4c28-b672-1a2c1db0ef1f_ENSG00000171793.9.1";
chr1	/dev/stdin	transcript	41466085	41477426	.	+	.	gene_id "cb652c48-0cec-45e4-a5ed-55a077d5a781_ENSG00000171793.9"; transcript_id "cb652c48-0cec-45e4-a5ed-55a077d5a781_ENSG00000171793.9";
chr1	/dev/stdin	exon	41466085	41466789	.	+	.	gene_id "cb652c48-0cec-45e4-a5ed-55a077d5a781_ENSG00000171793.9"; transcript_id "cb652c48-0cec-45e4-a5ed-55a077d5a781_ENSG00000171793.9"; exon_number "1"; exon_id "cb652c48-0cec-45e4-a5ed-55a077d5a781_ENSG00000171793.9.1";
chr1	/dev/stdin	CDS	41466085	41466789	.	+	0	gene_id "cb652c48-0cec-45e4-a5ed-55a077d5a781_ENSG00000171793.9"; transcript_id "cb652c48-0cec-45e4-a5ed-55a077d5a781_ENSG00000171793.9"; exon_number "1"; exon_id "cb652c48-0cec-45e4-a5ed-55a077d5a781_ENSG00000171793.9.1";
chr1	/dev/stdin	exon	41467832	41467926	.	+	.	gene_id "cb652c48-0cec-45e4-a5ed-55a077d5a781_ENSG00000171793.9"; transcript_id "cb652c48-0cec-45e4-a5ed-55a077d5a781_ENSG00000171793.9"; exon_number "2"; exon_id "cb652c48-0cec-45e4-a5ed-55a077d5a781_ENSG00000171793.9.2";
chr1	/dev/stdin	CDS	41467832	41467926	.	+	0	gene_id "cb652c48-0cec-45e4-a5ed-55a077d5a781_ENSG00000171793.9"; transcript_id "cb652c48-0cec-45e4-a5ed-55a077d5a781_ENSG00000171793.9"; exon_number "2"; exon_id "cb652c48-0cec-45e4-a5ed-55a077d5a781_ENSG00000171793.9.2";
chr1	/dev/stdin	exon	41468786	41468848	.	+	.	gene_id "cb652c48-0cec-45e4-a5ed-55a077d5a781_ENSG00000171793.9"; transcript_id "cb652c48-0cec-45e4-a5ed-55a077d5a781_ENSG00000171793.9"; exon_number "3"; exon_id "cb652c48-0cec-45e4-a5ed-55a077d5a781_ENSG00000171793.9.3";
chr1	/dev/stdin	CDS	41468786	41468848	.	+	1	gene_id "cb652c48-0cec-45e4-a5ed-55a077d5a781_ENSG00000171793.9"; transcript_id "cb652c48-0cec-45e4-a5ed-55a077d5a781_ENSG00000171793.9"; exon_number "3"; exon_id "cb652c48-0cec-45e4-a5ed-55a077d5a781_ENSG00000171793.9.3";
chr1	/dev/stdin	exon	41471723	41471766	.	+	.	gene_id "cb652c48-0cec-45e4-a5ed-55a077d5a781_ENSG00000171793.9"; transcript_id "cb652c48-0cec-45e4-a5ed-55a077d5a781_ENSG00000171793.9"; exon_number "4"; exon_id "cb652c48-0cec-45e4-a5ed-55a077d5a781_ENSG00000171793.9.4";
chr1	/dev/stdin	CDS	41471723	41471766	.	+	1	gene_id "cb652c48-0cec-45e4-a5ed-55a077d5a781_ENSG00000171793.9"; transcript_id "cb652c48-0cec-45e4-a5ed-55a077d5a781_ENSG00000171793.9"; exon_number "4"; exon_id "cb652c48-0cec-45e4-a5ed-55a077d5a781_ENSG00000171793.9.4";
chr1	/dev/stdin	exon	41473121	41473217	.	+	.	gene_id "cb652c48-0cec-45e4-a5ed-55a077d5a781_ENSG00000171793.9"; transcript_id "cb652c48-0cec-45e4-a5ed-55a077d5a781_ENSG00000171793.9"; exon_number "5"; exon_id "cb652c48-0cec-45e4-a5ed-55a077d5a781_ENSG00000171793.9.5";
chr1	/dev/stdin	CDS	41473121	41473217	.	+	2	gene_id "cb652c48-0cec-45e4-a5ed-55a077d5a781_ENSG00000171793.9"; transcript_id "cb652c48-0cec-45e4-a5ed-55a077d5a781_ENSG00000171793.9"; exon_number "5"; exon_id "cb652c48-0cec-45e4-a5ed-55a077d5a781_ENSG00000171793.9.5";
chr1	/dev/stdin	exon	41474331	41474386	.	+	.	gene_id "cb652c48-0cec-45e4-a5ed-55a077d5a781_ENSG00000171793.9"; transcript_id "cb652c48-0cec-45e4-a5ed-55a077d5a781_ENSG00000171793.9"; exon_number "6"; exon_id "cb652c48-0cec-45e4-a5ed-55a077d5a781_ENSG00000171793.9.6";
chr1	/dev/stdin	CDS	41474331	41474386	.	+	1	gene_id "cb652c48-0cec-45e4-a5ed-55a077d5a781_ENSG00000171793.9"; transcript_id "cb652c48-0cec-45e4-a5ed-55a077d5a781_ENSG00000171793.9"; exon_number "6"; exon_id "cb652c48-0cec-45e4-a5ed-55a077d5a781_ENSG00000171793.9.6";
chr1	/dev/stdin	exon	41474466	41474562	.	+	.	gene_id "cb652c48-0cec-45e4-a5ed-55a077d5a781_ENSG00000171793.9"; transcript_id "cb652c48-0cec-45e4-a5ed-55a077d5a781_ENSG00000171793.9"; exon_number "7"; exon_id "cb652c48-0cec-45e4-a5ed-55a077d5a781_ENSG00000171793.9.7";
chr1	/dev/stdin	CDS	41474466	41474562	.	+	2	gene_id "cb652c48-0cec-45e4-a5ed-55a077d5a781_ENSG00000171793.9"; transcript_id "cb652c48-0cec-45e4-a5ed-55a077d5a781_ENSG00000171793.9"; exon_number "7"; exon_id "cb652c48-0cec-45e4-a5ed-55a077d5a781_ENSG00000171793.9.7";
chr1	/dev/stdin	exon	41475117	41475261	.	+	.	gene_id "cb652c48-0cec-45e4-a5ed-55a077d5a781_ENSG00000171793.9"; transcript_id "cb652c48-0cec-45e4-a5ed-55a077d5a781_ENSG00000171793.9"; exon_number "8"; exon_id "cb652c48-0cec-45e4-a5ed-55a077d5a781_ENSG00000171793.9.8";
chr1	/dev/stdin	CDS	41475117	41475261	.	+	1	gene_id "cb652c48-0cec-45e4-a5ed-55a077d5a781_ENSG00000171793.9"; transcript_id "cb652c48-0cec-45e4-a5ed-55a077d5a781_ENSG00000171793.9"; exon_number "8"; exon_id "cb652c48-0cec-45e4-a5ed-55a077d5a781_ENSG00000171793.9.8";
chr1	/dev/stdin	exon	41475833	41475926	.	+	.	gene_id "cb652c48-0cec-45e4-a5ed-55a077d5a781_ENSG00000171793.9"; transcript_id "cb652c48-0cec-45e4-a5ed-55a077d5a781_ENSG00000171793.9"; exon_number "9"; exon_id "cb652c48-0cec-45e4-a5ed-55a077d5a781_ENSG00000171793.9.9";
chr1	/dev/stdin	CDS	41475833	41475926	.	+	0	gene_id "cb652c48-0cec-45e4-a5ed-55a077d5a781_ENSG00000171793.9"; transcript_id "cb652c48-0cec-45e4-a5ed-55a077d5a781_ENSG00000171793.9"; exon_number "9"; exon_id "cb652c48-0cec-45e4-a5ed-55a077d5a781_ENSG00000171793.9.9";
chr1	/dev/stdin	exon	41477330	41477426	.	+	.	gene_id "cb652c48-0cec-45e4-a5ed-55a077d5a781_ENSG00000171793.9"; transcript_id "cb652c48-0cec-45e4-a5ed-55a077d5a781_ENSG00000171793.9"; exon_number "10"; exon_id "cb652c48-0cec-45e4-a5ed-55a077d5a781_ENSG00000171793.9.10";
chr1	/dev/stdin	CDS	41477330	41477426	.	+	2	gene_id "cb652c48-0cec-45e4-a5ed-55a077d5a781_ENSG00000171793.9"; transcript_id "cb652c48-0cec-45e4-a5ed-55a077d5a781_ENSG00000171793.9"; exon_number "10"; exon_id "cb652c48-0cec-45e4-a5ed-55a077d5a781_ENSG00000171793.9.10";
chr1	/dev/stdin	start_codon	41466085	41466087	.	+	0	gene_id "cb652c48-0cec-45e4-a5ed-55a077d5a781_ENSG00000171793.9"; transcript_id "cb652c48-0cec-45e4-a5ed-55a077d5a781_ENSG00000171793.9"; exon_number "1"; exon_id "cb652c48-0cec-45e4-a5ed-55a077d5a781_ENSG00000171793.9.1";
chr1	/dev/stdin	transcript	41472904	41478235	.	+	.	gene_id "479cb8ae-8a27-4245-82dc-16d594b686ae_ENSG00000171793.9"; transcript_id "479cb8ae-8a27-4245-82dc-16d594b686ae_ENSG00000171793.9";
chr1	/dev/stdin	exon	41472904	41473217	.	+	.	gene_id "479cb8ae-8a27-4245-82dc-16d594b686ae_ENSG00000171793.9"; transcript_id "479cb8ae-8a27-4245-82dc-16d594b686ae_ENSG00000171793.9"; exon_number "1"; exon_id "479cb8ae-8a27-4245-82dc-16d594b686ae_ENSG00000171793.9.1";
chr1	/dev/stdin	CDS	41472904	41473217	.	+	0	gene_id "479cb8ae-8a27-4245-82dc-16d594b686ae_ENSG00000171793.9"; transcript_id "479cb8ae-8a27-4245-82dc-16d594b686ae_ENSG00000171793.9"; exon_number "1"; exon_id "479cb8ae-8a27-4245-82dc-16d594b686ae_ENSG00000171793.9.1";
chr1	/dev/stdin	exon	41474331	41474386	.	+	.	gene_id "479cb8ae-8a27-4245-82dc-16d594b686ae_ENSG00000171793.9"; transcript_id "479cb8ae-8a27-4245-82dc-16d594b686ae_ENSG00000171793.9"; exon_number "2"; exon_id "479cb8ae-8a27-4245-82dc-16d594b686ae_ENSG00000171793.9.2";
chr1	/dev/stdin	CDS	41474331	41474386	.	+	1	gene_id "479cb8ae-8a27-4245-82dc-16d594b686ae_ENSG00000171793.9"; transcript_id "479cb8ae-8a27-4245-82dc-16d594b686ae_ENSG00000171793.9"; exon_number "2"; exon_id "479cb8ae-8a27-4245-82dc-16d594b686ae_ENSG00000171793.9.2";
chr1	/dev/stdin	exon	41474466	41474562	.	+	.	gene_id "479cb8ae-8a27-4245-82dc-16d594b686ae_ENSG00000171793.9"; transcript_id "479cb8ae-8a27-4245-82dc-16d594b686ae_ENSG00000171793.9"; exon_number "3"; exon_id "479cb8ae-8a27-4245-82dc-16d594b686ae_ENSG00000171793.9.3";
chr1	/dev/stdin	CDS	41474466	41474562	.	+	2	gene_id "479cb8ae-8a27-4245-82dc-16d594b686ae_ENSG00000171793.9"; transcript_id "479cb8ae-8a27-4245-82dc-16d594b686ae_ENSG00000171793.9"; exon_number "3"; exon_id "479cb8ae-8a27-4245-82dc-16d594b686ae_ENSG00000171793.9.3";
chr1	/dev/stdin	exon	41475117	41475261	.	+	.	gene_id "479cb8ae-8a27-4245-82dc-16d594b686ae_ENSG00000171793.9"; transcript_id "479cb8ae-8a27-4245-82dc-16d594b686ae_ENSG00000171793.9"; exon_number "4"; exon_id "479cb8ae-8a27-4245-82dc-16d594b686ae_ENSG00000171793.9.4";
chr1	/dev/stdin	CDS	41475117	41475261	.	+	1	gene_id "479cb8ae-8a27-4245-82dc-16d594b686ae_ENSG00000171793.9"; transcript_id "479cb8ae-8a27-4245-82dc-16d594b686ae_ENSG00000171793.9"; exon_number "4"; exon_id "479cb8ae-8a27-4245-82dc-16d594b686ae_ENSG00000171793.9.4";
chr1	/dev/stdin	exon	41475833	41475926	.	+	.	gene_id "479cb8ae-8a27-4245-82dc-16d594b686ae_ENSG00000171793.9"; transcript_id "479cb8ae-8a27-4245-82dc-16d594b686ae_ENSG00000171793.9"; exon_number "5"; exon_id "479cb8ae-8a27-4245-82dc-16d594b686ae_ENSG00000171793.9.5";
chr1	/dev/stdin	CDS	41475833	41475926	.	+	0	gene_id "479cb8ae-8a27-4245-82dc-16d594b686ae_ENSG00000171793.9"; transcript_id "479cb8ae-8a27-4245-82dc-16d594b686ae_ENSG00000171793.9"; exon_number "5"; exon_id "479cb8ae-8a27-4245-82dc-16d594b686ae_ENSG00000171793.9.5";
chr1	/dev/stdin	exon	41477330	41478235	.	+	.	gene_id "479cb8ae-8a27-4245-82dc-16d594b686ae_ENSG00000171793.9"; transcript_id "479cb8ae-8a27-4245-82dc-16d594b686ae_ENSG00000171793.9"; exon_number "6"; exon_id "479cb8ae-8a27-4245-82dc-16d594b686ae_ENSG00000171793.9.6";
chr1	/dev/stdin	CDS	41477330	41478235	.	+	2	gene_id "479cb8ae-8a27-4245-82dc-16d594b686ae_ENSG00000171793.9"; transcript_id "479cb8ae-8a27-4245-82dc-16d594b686ae_ENSG00000171793.9"; exon_number "6"; exon_id "479cb8ae-8a27-4245-82dc-16d594b686ae_ENSG00000171793.9.6";
chr1	/dev/stdin	start_codon	41472904	41472906	.	+	0	gene_id "479cb8ae-8a27-4245-82dc-16d594b686ae_ENSG00000171793.9"; transcript_id "479cb8ae-8a27-4245-82dc-16d594b686ae_ENSG00000171793.9"; exon_number "1"; exon_id "479cb8ae-8a27-4245-82dc-16d594b686ae_ENSG00000171793.9.1";
chr1	/dev/stdin	transcript	41492873	41617344	.	-	.	gene_id "660d047a-1328-4b46-9da3-34a359e9b359_ENSG00000010803.12"; transcript_id "660d047a-1328-4b46-9da3-34a359e9b359_ENSG00000010803.12";
chr1	/dev/stdin	exon	41492873	41493991	.	-	.	gene_id "660d047a-1328-4b46-9da3-34a359e9b359_ENSG00000010803.12"; transcript_id "660d047a-1328-4b46-9da3-34a359e9b359_ENSG00000010803.12"; exon_number "1"; exon_id "660d047a-1328-4b46-9da3-34a359e9b359_ENSG00000010803.12.1";
chr1	/dev/stdin	CDS	41492873	41493991	.	-	1	gene_id "660d047a-1328-4b46-9da3-34a359e9b359_ENSG00000010803.12"; transcript_id "660d047a-1328-4b46-9da3-34a359e9b359_ENSG00000010803.12"; exon_number "1"; exon_id "660d047a-1328-4b46-9da3-34a359e9b359_ENSG00000010803.12.1";
chr1	/dev/stdin	exon	41494256	41494398	.	-	.	gene_id "660d047a-1328-4b46-9da3-34a359e9b359_ENSG00000010803.12"; transcript_id "660d047a-1328-4b46-9da3-34a359e9b359_ENSG00000010803.12"; exon_number "2"; exon_id "660d047a-1328-4b46-9da3-34a359e9b359_ENSG00000010803.12.2";
chr1	/dev/stdin	CDS	41494256	41494398	.	-	0	gene_id "660d047a-1328-4b46-9da3-34a359e9b359_ENSG00000010803.12"; transcript_id "660d047a-1328-4b46-9da3-34a359e9b359_ENSG00000010803.12"; exon_number "2"; exon_id "660d047a-1328-4b46-9da3-34a359e9b359_ENSG00000010803.12.2";
chr1	/dev/stdin	exon	41503034	41503213	.	-	.	gene_id "660d047a-1328-4b46-9da3-34a359e9b359_ENSG00000010803.12"; transcript_id "660d047a-1328-4b46-9da3-34a359e9b359_ENSG00000010803.12"; exon_number "3"; exon_id "660d047a-1328-4b46-9da3-34a359e9b359_ENSG00000010803.12.3";
chr1	/dev/stdin	CDS	41503034	41503213	.	-	0	gene_id "660d047a-1328-4b46-9da3-34a359e9b359_ENSG00000010803.12"; transcript_id "660d047a-1328-4b46-9da3-34a359e9b359_ENSG00000010803.12"; exon_number "3"; exon_id "660d047a-1328-4b46-9da3-34a359e9b359_ENSG00000010803.12.3";
chr1	/dev/stdin	exon	41512079	41512270	.	-	.	gene_id "660d047a-1328-4b46-9da3-34a359e9b359_ENSG00000010803.12"; transcript_id "660d047a-1328-4b46-9da3-34a359e9b359_ENSG00000010803.12"; exon_number "4"; exon_id "660d047a-1328-4b46-9da3-34a359e9b359_ENSG00000010803.12.4";
chr1	/dev/stdin	CDS	41512079	41512270	.	-	0	gene_id "660d047a-1328-4b46-9da3-34a359e9b359_ENSG00000010803.12"; transcript_id "660d047a-1328-4b46-9da3-34a359e9b359_ENSG00000010803.12"; exon_number "4"; exon_id "660d047a-1328-4b46-9da3-34a359e9b359_ENSG00000010803.12.4";
chr1	/dev/stdin	exon	41514362	41514562	.	-	.	gene_id "660d047a-1328-4b46-9da3-34a359e9b359_ENSG00000010803.12"; transcript_id "660d047a-1328-4b46-9da3-34a359e9b359_ENSG00000010803.12"; exon_number "5"; exon_id "660d047a-1328-4b46-9da3-34a359e9b359_ENSG00000010803.12.5";
chr1	/dev/stdin	CDS	41514362	41514562	.	-	0	gene_id "660d047a-1328-4b46-9da3-34a359e9b359_ENSG00000010803.12"; transcript_id "660d047a-1328-4b46-9da3-34a359e9b359_ENSG00000010803.12"; exon_number "5"; exon_id "660d047a-1328-4b46-9da3-34a359e9b359_ENSG00000010803.12.5";
chr1	/dev/stdin	exon	41536267	41536393	.	-	.	gene_id "660d047a-1328-4b46-9da3-34a359e9b359_ENSG00000010803.12"; transcript_id "660d047a-1328-4b46-9da3-34a359e9b359_ENSG00000010803.12"; exon_number "6"; exon_id "660d047a-1328-4b46-9da3-34a359e9b359_ENSG00000010803.12.6";
chr1	/dev/stdin	CDS	41536267	41536393	.	-	1	gene_id "660d047a-1328-4b46-9da3-34a359e9b359_ENSG00000010803.12"; transcript_id "660d047a-1328-4b46-9da3-34a359e9b359_ENSG00000010803.12"; exon_number "6"; exon_id "660d047a-1328-4b46-9da3-34a359e9b359_ENSG00000010803.12.6";
chr1	/dev/stdin	exon	41540891	41541123	.	-	.	gene_id "660d047a-1328-4b46-9da3-34a359e9b359_ENSG00000010803.12"; transcript_id "660d047a-1328-4b46-9da3-34a359e9b359_ENSG00000010803.12"; exon_number "7"; exon_id "660d047a-1328-4b46-9da3-34a359e9b359_ENSG00000010803.12.7";
chr1	/dev/stdin	CDS	41540891	41541123	.	-	0	gene_id "660d047a-1328-4b46-9da3-34a359e9b359_ENSG00000010803.12"; transcript_id "660d047a-1328-4b46-9da3-34a359e9b359_ENSG00000010803.12"; exon_number "7"; exon_id "660d047a-1328-4b46-9da3-34a359e9b359_ENSG00000010803.12.7";
chr1	/dev/stdin	exon	41578955	41579198	.	-	.	gene_id "660d047a-1328-4b46-9da3-34a359e9b359_ENSG00000010803.12"; transcript_id "660d047a-1328-4b46-9da3-34a359e9b359_ENSG00000010803.12"; exon_number "8"; exon_id "660d047a-1328-4b46-9da3-34a359e9b359_ENSG00000010803.12.8";
chr1	/dev/stdin	CDS	41578955	41579198	.	-	1	gene_id "660d047a-1328-4b46-9da3-34a359e9b359_ENSG00000010803.12"; transcript_id "660d047a-1328-4b46-9da3-34a359e9b359_ENSG00000010803.12"; exon_number "8"; exon_id "660d047a-1328-4b46-9da3-34a359e9b359_ENSG00000010803.12.8";
chr1	/dev/stdin	exon	41582594	41582682	.	-	.	gene_id "660d047a-1328-4b46-9da3-34a359e9b359_ENSG00000010803.12"; transcript_id "660d047a-1328-4b46-9da3-34a359e9b359_ENSG00000010803.12"; exon_number "9"; exon_id "660d047a-1328-4b46-9da3-34a359e9b359_ENSG00000010803.12.9";
chr1	/dev/stdin	CDS	41582594	41582682	.	-	0	gene_id "660d047a-1328-4b46-9da3-34a359e9b359_ENSG00000010803.12"; transcript_id "660d047a-1328-4b46-9da3-34a359e9b359_ENSG00000010803.12"; exon_number "9"; exon_id "660d047a-1328-4b46-9da3-34a359e9b359_ENSG00000010803.12.9";
chr1	/dev/stdin	exon	41608550	41608784	.	-	.	gene_id "660d047a-1328-4b46-9da3-34a359e9b359_ENSG00000010803.12"; transcript_id "660d047a-1328-4b46-9da3-34a359e9b359_ENSG00000010803.12"; exon_number "10"; exon_id "660d047a-1328-4b46-9da3-34a359e9b359_ENSG00000010803.12.10";
chr1	/dev/stdin	CDS	41608550	41608784	.	-	1	gene_id "660d047a-1328-4b46-9da3-34a359e9b359_ENSG00000010803.12"; transcript_id "660d047a-1328-4b46-9da3-34a359e9b359_ENSG00000010803.12"; exon_number "10"; exon_id "660d047a-1328-4b46-9da3-34a359e9b359_ENSG00000010803.12.10";
chr1	/dev/stdin	exon	41617286	41617344	.	-	.	gene_id "660d047a-1328-4b46-9da3-34a359e9b359_ENSG00000010803.12"; transcript_id "660d047a-1328-4b46-9da3-34a359e9b359_ENSG00000010803.12"; exon_number "11"; exon_id "660d047a-1328-4b46-9da3-34a359e9b359_ENSG00000010803.12.11";
chr1	/dev/stdin	CDS	41617286	41617344	.	-	0	gene_id "660d047a-1328-4b46-9da3-34a359e9b359_ENSG00000010803.12"; transcript_id "660d047a-1328-4b46-9da3-34a359e9b359_ENSG00000010803.12"; exon_number "11"; exon_id "660d047a-1328-4b46-9da3-34a359e9b359_ENSG00000010803.12.11";
chr1	/dev/stdin	start_codon	41617342	41617344	.	-	0	gene_id "660d047a-1328-4b46-9da3-34a359e9b359_ENSG00000010803.12"; transcript_id "660d047a-1328-4b46-9da3-34a359e9b359_ENSG00000010803.12"; exon_number "11"; exon_id "660d047a-1328-4b46-9da3-34a359e9b359_ENSG00000010803.12.11";
chr1	/dev/stdin	transcript	41492873	41627104	.	-	.	gene_id "ab2278e5-adb0-4d1b-ae0b-92a3d6075c82_ENSG00000010803.12"; transcript_id "ab2278e5-adb0-4d1b-ae0b-92a3d6075c82_ENSG00000010803.12";
chr1	/dev/stdin	exon	41492873	41493991	.	-	.	gene_id "ab2278e5-adb0-4d1b-ae0b-92a3d6075c82_ENSG00000010803.12"; transcript_id "ab2278e5-adb0-4d1b-ae0b-92a3d6075c82_ENSG00000010803.12"; exon_number "1"; exon_id "ab2278e5-adb0-4d1b-ae0b-92a3d6075c82_ENSG00000010803.12.1";
chr1	/dev/stdin	CDS	41492876	41493991	.	-	0	gene_id "ab2278e5-adb0-4d1b-ae0b-92a3d6075c82_ENSG00000010803.12"; transcript_id "ab2278e5-adb0-4d1b-ae0b-92a3d6075c82_ENSG00000010803.12"; exon_number "1"; exon_id "ab2278e5-adb0-4d1b-ae0b-92a3d6075c82_ENSG00000010803.12.1";
chr1	/dev/stdin	exon	41494256	41494398	.	-	.	gene_id "ab2278e5-adb0-4d1b-ae0b-92a3d6075c82_ENSG00000010803.12"; transcript_id "ab2278e5-adb0-4d1b-ae0b-92a3d6075c82_ENSG00000010803.12"; exon_number "2"; exon_id "ab2278e5-adb0-4d1b-ae0b-92a3d6075c82_ENSG00000010803.12.2";
chr1	/dev/stdin	CDS	41494256	41494398	.	-	2	gene_id "ab2278e5-adb0-4d1b-ae0b-92a3d6075c82_ENSG00000010803.12"; transcript_id "ab2278e5-adb0-4d1b-ae0b-92a3d6075c82_ENSG00000010803.12"; exon_number "2"; exon_id "ab2278e5-adb0-4d1b-ae0b-92a3d6075c82_ENSG00000010803.12.2";
chr1	/dev/stdin	exon	41499655	41499720	.	-	.	gene_id "ab2278e5-adb0-4d1b-ae0b-92a3d6075c82_ENSG00000010803.12"; transcript_id "ab2278e5-adb0-4d1b-ae0b-92a3d6075c82_ENSG00000010803.12"; exon_number "3"; exon_id "ab2278e5-adb0-4d1b-ae0b-92a3d6075c82_ENSG00000010803.12.3";
chr1	/dev/stdin	CDS	41499655	41499720	.	-	2	gene_id "ab2278e5-adb0-4d1b-ae0b-92a3d6075c82_ENSG00000010803.12"; transcript_id "ab2278e5-adb0-4d1b-ae0b-92a3d6075c82_ENSG00000010803.12"; exon_number "3"; exon_id "ab2278e5-adb0-4d1b-ae0b-92a3d6075c82_ENSG00000010803.12.3";
chr1	/dev/stdin	exon	41503034	41503213	.	-	.	gene_id "ab2278e5-adb0-4d1b-ae0b-92a3d6075c82_ENSG00000010803.12"; transcript_id "ab2278e5-adb0-4d1b-ae0b-92a3d6075c82_ENSG00000010803.12"; exon_number "4"; exon_id "ab2278e5-adb0-4d1b-ae0b-92a3d6075c82_ENSG00000010803.12.4";
chr1	/dev/stdin	CDS	41503034	41503213	.	-	2	gene_id "ab2278e5-adb0-4d1b-ae0b-92a3d6075c82_ENSG00000010803.12"; transcript_id "ab2278e5-adb0-4d1b-ae0b-92a3d6075c82_ENSG00000010803.12"; exon_number "4"; exon_id "ab2278e5-adb0-4d1b-ae0b-92a3d6075c82_ENSG00000010803.12.4";
chr1	/dev/stdin	exon	41512079	41512270	.	-	.	gene_id "ab2278e5-adb0-4d1b-ae0b-92a3d6075c82_ENSG00000010803.12"; transcript_id "ab2278e5-adb0-4d1b-ae0b-92a3d6075c82_ENSG00000010803.12"; exon_number "5"; exon_id "ab2278e5-adb0-4d1b-ae0b-92a3d6075c82_ENSG00000010803.12.5";
chr1	/dev/stdin	CDS	41512079	41512270	.	-	2	gene_id "ab2278e5-adb0-4d1b-ae0b-92a3d6075c82_ENSG00000010803.12"; transcript_id "ab2278e5-adb0-4d1b-ae0b-92a3d6075c82_ENSG00000010803.12"; exon_number "5"; exon_id "ab2278e5-adb0-4d1b-ae0b-92a3d6075c82_ENSG00000010803.12.5";
chr1	/dev/stdin	exon	41514362	41514562	.	-	.	gene_id "ab2278e5-adb0-4d1b-ae0b-92a3d6075c82_ENSG00000010803.12"; transcript_id "ab2278e5-adb0-4d1b-ae0b-92a3d6075c82_ENSG00000010803.12"; exon_number "6"; exon_id "ab2278e5-adb0-4d1b-ae0b-92a3d6075c82_ENSG00000010803.12.6";
chr1	/dev/stdin	CDS	41514362	41514562	.	-	2	gene_id "ab2278e5-adb0-4d1b-ae0b-92a3d6075c82_ENSG00000010803.12"; transcript_id "ab2278e5-adb0-4d1b-ae0b-92a3d6075c82_ENSG00000010803.12"; exon_number "6"; exon_id "ab2278e5-adb0-4d1b-ae0b-92a3d6075c82_ENSG00000010803.12.6";
chr1	/dev/stdin	exon	41536267	41536393	.	-	.	gene_id "ab2278e5-adb0-4d1b-ae0b-92a3d6075c82_ENSG00000010803.12"; transcript_id "ab2278e5-adb0-4d1b-ae0b-92a3d6075c82_ENSG00000010803.12"; exon_number "7"; exon_id "ab2278e5-adb0-4d1b-ae0b-92a3d6075c82_ENSG00000010803.12.7";
chr1	/dev/stdin	CDS	41536267	41536393	.	-	0	gene_id "ab2278e5-adb0-4d1b-ae0b-92a3d6075c82_ENSG00000010803.12"; transcript_id "ab2278e5-adb0-4d1b-ae0b-92a3d6075c82_ENSG00000010803.12"; exon_number "7"; exon_id "ab2278e5-adb0-4d1b-ae0b-92a3d6075c82_ENSG00000010803.12.7";
chr1	/dev/stdin	exon	41540891	41541123	.	-	.	gene_id "ab2278e5-adb0-4d1b-ae0b-92a3d6075c82_ENSG00000010803.12"; transcript_id "ab2278e5-adb0-4d1b-ae0b-92a3d6075c82_ENSG00000010803.12"; exon_number "8"; exon_id "ab2278e5-adb0-4d1b-ae0b-92a3d6075c82_ENSG00000010803.12.8";
chr1	/dev/stdin	CDS	41540891	41541123	.	-	2	gene_id "ab2278e5-adb0-4d1b-ae0b-92a3d6075c82_ENSG00000010803.12"; transcript_id "ab2278e5-adb0-4d1b-ae0b-92a3d6075c82_ENSG00000010803.12"; exon_number "8"; exon_id "ab2278e5-adb0-4d1b-ae0b-92a3d6075c82_ENSG00000010803.12.8";
chr1	/dev/stdin	exon	41578955	41579198	.	-	.	gene_id "ab2278e5-adb0-4d1b-ae0b-92a3d6075c82_ENSG00000010803.12"; transcript_id "ab2278e5-adb0-4d1b-ae0b-92a3d6075c82_ENSG00000010803.12"; exon_number "9"; exon_id "ab2278e5-adb0-4d1b-ae0b-92a3d6075c82_ENSG00000010803.12.9";
chr1	/dev/stdin	CDS	41578955	41579198	.	-	0	gene_id "ab2278e5-adb0-4d1b-ae0b-92a3d6075c82_ENSG00000010803.12"; transcript_id "ab2278e5-adb0-4d1b-ae0b-92a3d6075c82_ENSG00000010803.12"; exon_number "9"; exon_id "ab2278e5-adb0-4d1b-ae0b-92a3d6075c82_ENSG00000010803.12.9";
chr1	/dev/stdin	exon	41582594	41582682	.	-	.	gene_id "ab2278e5-adb0-4d1b-ae0b-92a3d6075c82_ENSG00000010803.12"; transcript_id "ab2278e5-adb0-4d1b-ae0b-92a3d6075c82_ENSG00000010803.12"; exon_number "10"; exon_id "ab2278e5-adb0-4d1b-ae0b-92a3d6075c82_ENSG00000010803.12.10";
chr1	/dev/stdin	CDS	41582594	41582682	.	-	2	gene_id "ab2278e5-adb0-4d1b-ae0b-92a3d6075c82_ENSG00000010803.12"; transcript_id "ab2278e5-adb0-4d1b-ae0b-92a3d6075c82_ENSG00000010803.12"; exon_number "10"; exon_id "ab2278e5-adb0-4d1b-ae0b-92a3d6075c82_ENSG00000010803.12.10";
chr1	/dev/stdin	exon	41608550	41608784	.	-	.	gene_id "ab2278e5-adb0-4d1b-ae0b-92a3d6075c82_ENSG00000010803.12"; transcript_id "ab2278e5-adb0-4d1b-ae0b-92a3d6075c82_ENSG00000010803.12"; exon_number "11"; exon_id "ab2278e5-adb0-4d1b-ae0b-92a3d6075c82_ENSG00000010803.12.11";
chr1	/dev/stdin	CDS	41608550	41608784	.	-	0	gene_id "ab2278e5-adb0-4d1b-ae0b-92a3d6075c82_ENSG00000010803.12"; transcript_id "ab2278e5-adb0-4d1b-ae0b-92a3d6075c82_ENSG00000010803.12"; exon_number "11"; exon_id "ab2278e5-adb0-4d1b-ae0b-92a3d6075c82_ENSG00000010803.12.11";
chr1	/dev/stdin	exon	41626547	41626570	.	-	.	gene_id "ab2278e5-adb0-4d1b-ae0b-92a3d6075c82_ENSG00000010803.12"; transcript_id "ab2278e5-adb0-4d1b-ae0b-92a3d6075c82_ENSG00000010803.12"; exon_number "12"; exon_id "ab2278e5-adb0-4d1b-ae0b-92a3d6075c82_ENSG00000010803.12.12";
chr1	/dev/stdin	CDS	41626547	41626570	.	-	0	gene_id "ab2278e5-adb0-4d1b-ae0b-92a3d6075c82_ENSG00000010803.12"; transcript_id "ab2278e5-adb0-4d1b-ae0b-92a3d6075c82_ENSG00000010803.12"; exon_number "12"; exon_id "ab2278e5-adb0-4d1b-ae0b-92a3d6075c82_ENSG00000010803.12.12";
chr1	/dev/stdin	exon	41627036	41627104	.	-	.	gene_id "ab2278e5-adb0-4d1b-ae0b-92a3d6075c82_ENSG00000010803.12"; transcript_id "ab2278e5-adb0-4d1b-ae0b-92a3d6075c82_ENSG00000010803.12"; exon_number "13"; exon_id "ab2278e5-adb0-4d1b-ae0b-92a3d6075c82_ENSG00000010803.12.13";
chr1	/dev/stdin	CDS	41627036	41627104	.	-	0	gene_id "ab2278e5-adb0-4d1b-ae0b-92a3d6075c82_ENSG00000010803.12"; transcript_id "ab2278e5-adb0-4d1b-ae0b-92a3d6075c82_ENSG00000010803.12"; exon_number "13"; exon_id "ab2278e5-adb0-4d1b-ae0b-92a3d6075c82_ENSG00000010803.12.13";
chr1	/dev/stdin	start_codon	41627102	41627104	.	-	0	gene_id "ab2278e5-adb0-4d1b-ae0b-92a3d6075c82_ENSG00000010803.12"; transcript_id "ab2278e5-adb0-4d1b-ae0b-92a3d6075c82_ENSG00000010803.12"; exon_number "13"; exon_id "ab2278e5-adb0-4d1b-ae0b-92a3d6075c82_ENSG00000010803.12.13";
chr1	/dev/stdin	stop_codon	41492873	41492875	.	-	0	gene_id "ab2278e5-adb0-4d1b-ae0b-92a3d6075c82_ENSG00000010803.12"; transcript_id "ab2278e5-adb0-4d1b-ae0b-92a3d6075c82_ENSG00000010803.12"; exon_number "1"; exon_id "ab2278e5-adb0-4d1b-ae0b-92a3d6075c82_ENSG00000010803.12.1";
chr1	/dev/stdin	transcript	42312863	42501596	.	-	.	gene_id "6acdaaaa-1d4c-466b-8856-44873c52bd0e_ENSG00000127124.9"; transcript_id "6acdaaaa-1d4c-466b-8856-44873c52bd0e_ENSG00000127124.9";
chr1	/dev/stdin	exon	42312863	42314116	.	-	.	gene_id "6acdaaaa-1d4c-466b-8856-44873c52bd0e_ENSG00000127124.9"; transcript_id "6acdaaaa-1d4c-466b-8856-44873c52bd0e_ENSG00000127124.9"; exon_number "1"; exon_id "6acdaaaa-1d4c-466b-8856-44873c52bd0e_ENSG00000127124.9.1";
chr1	/dev/stdin	CDS	42312863	42314116	.	-	1	gene_id "6acdaaaa-1d4c-466b-8856-44873c52bd0e_ENSG00000127124.9"; transcript_id "6acdaaaa-1d4c-466b-8856-44873c52bd0e_ENSG00000127124.9"; exon_number "1"; exon_id "6acdaaaa-1d4c-466b-8856-44873c52bd0e_ENSG00000127124.9.1";
chr1	/dev/stdin	exon	42314542	42314760	.	-	.	gene_id "6acdaaaa-1d4c-466b-8856-44873c52bd0e_ENSG00000127124.9"; transcript_id "6acdaaaa-1d4c-466b-8856-44873c52bd0e_ENSG00000127124.9"; exon_number "2"; exon_id "6acdaaaa-1d4c-466b-8856-44873c52bd0e_ENSG00000127124.9.2";
chr1	/dev/stdin	CDS	42314542	42314760	.	-	1	gene_id "6acdaaaa-1d4c-466b-8856-44873c52bd0e_ENSG00000127124.9"; transcript_id "6acdaaaa-1d4c-466b-8856-44873c52bd0e_ENSG00000127124.9"; exon_number "2"; exon_id "6acdaaaa-1d4c-466b-8856-44873c52bd0e_ENSG00000127124.9.2";
chr1	/dev/stdin	exon	42501478	42501596	.	-	.	gene_id "6acdaaaa-1d4c-466b-8856-44873c52bd0e_ENSG00000127124.9"; transcript_id "6acdaaaa-1d4c-466b-8856-44873c52bd0e_ENSG00000127124.9"; exon_number "3"; exon_id "6acdaaaa-1d4c-466b-8856-44873c52bd0e_ENSG00000127124.9.3";
chr1	/dev/stdin	CDS	42501478	42501596	.	-	0	gene_id "6acdaaaa-1d4c-466b-8856-44873c52bd0e_ENSG00000127124.9"; transcript_id "6acdaaaa-1d4c-466b-8856-44873c52bd0e_ENSG00000127124.9"; exon_number "3"; exon_id "6acdaaaa-1d4c-466b-8856-44873c52bd0e_ENSG00000127124.9.3";
chr1	/dev/stdin	start_codon	42501594	42501596	.	-	0	gene_id "6acdaaaa-1d4c-466b-8856-44873c52bd0e_ENSG00000127124.9"; transcript_id "6acdaaaa-1d4c-466b-8856-44873c52bd0e_ENSG00000127124.9"; exon_number "3"; exon_id "6acdaaaa-1d4c-466b-8856-44873c52bd0e_ENSG00000127124.9.3";
chr1	/dev/stdin	transcript	42644992	42730850	.	-	.	gene_id "3122d81f-b1ae-46a4-b481-cbf77a596b95_ENSG00000198815.4"; transcript_id "3122d81f-b1ae-46a4-b481-cbf77a596b95_ENSG00000198815.4";
chr1	/dev/stdin	exon	42644992	42645496	.	-	.	gene_id "3122d81f-b1ae-46a4-b481-cbf77a596b95_ENSG00000198815.4"; transcript_id "3122d81f-b1ae-46a4-b481-cbf77a596b95_ENSG00000198815.4"; exon_number "1"; exon_id "3122d81f-b1ae-46a4-b481-cbf77a596b95_ENSG00000198815.4.1";
chr1	/dev/stdin	CDS	42644992	42645496	.	-	0	gene_id "3122d81f-b1ae-46a4-b481-cbf77a596b95_ENSG00000198815.4"; transcript_id "3122d81f-b1ae-46a4-b481-cbf77a596b95_ENSG00000198815.4"; exon_number "1"; exon_id "3122d81f-b1ae-46a4-b481-cbf77a596b95_ENSG00000198815.4.1";
chr1	/dev/stdin	exon	42647588	42647695	.	-	.	gene_id "3122d81f-b1ae-46a4-b481-cbf77a596b95_ENSG00000198815.4"; transcript_id "3122d81f-b1ae-46a4-b481-cbf77a596b95_ENSG00000198815.4"; exon_number "2"; exon_id "3122d81f-b1ae-46a4-b481-cbf77a596b95_ENSG00000198815.4.2";
chr1	/dev/stdin	CDS	42647588	42647695	.	-	0	gene_id "3122d81f-b1ae-46a4-b481-cbf77a596b95_ENSG00000198815.4"; transcript_id "3122d81f-b1ae-46a4-b481-cbf77a596b95_ENSG00000198815.4"; exon_number "2"; exon_id "3122d81f-b1ae-46a4-b481-cbf77a596b95_ENSG00000198815.4.2";
chr1	/dev/stdin	exon	42654408	42654599	.	-	.	gene_id "3122d81f-b1ae-46a4-b481-cbf77a596b95_ENSG00000198815.4"; transcript_id "3122d81f-b1ae-46a4-b481-cbf77a596b95_ENSG00000198815.4"; exon_number "3"; exon_id "3122d81f-b1ae-46a4-b481-cbf77a596b95_ENSG00000198815.4.3";
chr1	/dev/stdin	CDS	42654408	42654599	.	-	0	gene_id "3122d81f-b1ae-46a4-b481-cbf77a596b95_ENSG00000198815.4"; transcript_id "3122d81f-b1ae-46a4-b481-cbf77a596b95_ENSG00000198815.4"; exon_number "3"; exon_id "3122d81f-b1ae-46a4-b481-cbf77a596b95_ENSG00000198815.4.3";
chr1	/dev/stdin	exon	42654974	42655075	.	-	.	gene_id "3122d81f-b1ae-46a4-b481-cbf77a596b95_ENSG00000198815.4"; transcript_id "3122d81f-b1ae-46a4-b481-cbf77a596b95_ENSG00000198815.4"; exon_number "4"; exon_id "3122d81f-b1ae-46a4-b481-cbf77a596b95_ENSG00000198815.4.4";
chr1	/dev/stdin	CDS	42654974	42655075	.	-	0	gene_id "3122d81f-b1ae-46a4-b481-cbf77a596b95_ENSG00000198815.4"; transcript_id "3122d81f-b1ae-46a4-b481-cbf77a596b95_ENSG00000198815.4"; exon_number "4"; exon_id "3122d81f-b1ae-46a4-b481-cbf77a596b95_ENSG00000198815.4.4";
chr1	/dev/stdin	exon	42656974	42657390	.	-	.	gene_id "3122d81f-b1ae-46a4-b481-cbf77a596b95_ENSG00000198815.4"; transcript_id "3122d81f-b1ae-46a4-b481-cbf77a596b95_ENSG00000198815.4"; exon_number "5"; exon_id "3122d81f-b1ae-46a4-b481-cbf77a596b95_ENSG00000198815.4.5";
chr1	/dev/stdin	CDS	42656974	42657390	.	-	0	gene_id "3122d81f-b1ae-46a4-b481-cbf77a596b95_ENSG00000198815.4"; transcript_id "3122d81f-b1ae-46a4-b481-cbf77a596b95_ENSG00000198815.4"; exon_number "5"; exon_id "3122d81f-b1ae-46a4-b481-cbf77a596b95_ENSG00000198815.4.5";
chr1	/dev/stdin	exon	42660561	42660735	.	-	.	gene_id "3122d81f-b1ae-46a4-b481-cbf77a596b95_ENSG00000198815.4"; transcript_id "3122d81f-b1ae-46a4-b481-cbf77a596b95_ENSG00000198815.4"; exon_number "6"; exon_id "3122d81f-b1ae-46a4-b481-cbf77a596b95_ENSG00000198815.4.6";
chr1	/dev/stdin	CDS	42660561	42660735	.	-	1	gene_id "3122d81f-b1ae-46a4-b481-cbf77a596b95_ENSG00000198815.4"; transcript_id "3122d81f-b1ae-46a4-b481-cbf77a596b95_ENSG00000198815.4"; exon_number "6"; exon_id "3122d81f-b1ae-46a4-b481-cbf77a596b95_ENSG00000198815.4.6";
chr1	/dev/stdin	exon	42664773	42664901	.	-	.	gene_id "3122d81f-b1ae-46a4-b481-cbf77a596b95_ENSG00000198815.4"; transcript_id "3122d81f-b1ae-46a4-b481-cbf77a596b95_ENSG00000198815.4"; exon_number "7"; exon_id "3122d81f-b1ae-46a4-b481-cbf77a596b95_ENSG00000198815.4.7";
chr1	/dev/stdin	CDS	42664773	42664901	.	-	1	gene_id "3122d81f-b1ae-46a4-b481-cbf77a596b95_ENSG00000198815.4"; transcript_id "3122d81f-b1ae-46a4-b481-cbf77a596b95_ENSG00000198815.4"; exon_number "7"; exon_id "3122d81f-b1ae-46a4-b481-cbf77a596b95_ENSG00000198815.4.7";
chr1	/dev/stdin	exon	42671433	42671534	.	-	.	gene_id "3122d81f-b1ae-46a4-b481-cbf77a596b95_ENSG00000198815.4"; transcript_id "3122d81f-b1ae-46a4-b481-cbf77a596b95_ENSG00000198815.4"; exon_number "8"; exon_id "3122d81f-b1ae-46a4-b481-cbf77a596b95_ENSG00000198815.4.8";
chr1	/dev/stdin	CDS	42671433	42671534	.	-	1	gene_id "3122d81f-b1ae-46a4-b481-cbf77a596b95_ENSG00000198815.4"; transcript_id "3122d81f-b1ae-46a4-b481-cbf77a596b95_ENSG00000198815.4"; exon_number "8"; exon_id "3122d81f-b1ae-46a4-b481-cbf77a596b95_ENSG00000198815.4.8";
chr1	/dev/stdin	exon	42693554	42693637	.	-	.	gene_id "3122d81f-b1ae-46a4-b481-cbf77a596b95_ENSG00000198815.4"; transcript_id "3122d81f-b1ae-46a4-b481-cbf77a596b95_ENSG00000198815.4"; exon_number "9"; exon_id "3122d81f-b1ae-46a4-b481-cbf77a596b95_ENSG00000198815.4.9";
chr1	/dev/stdin	CDS	42693554	42693637	.	-	1	gene_id "3122d81f-b1ae-46a4-b481-cbf77a596b95_ENSG00000198815.4"; transcript_id "3122d81f-b1ae-46a4-b481-cbf77a596b95_ENSG00000198815.4"; exon_number "9"; exon_id "3122d81f-b1ae-46a4-b481-cbf77a596b95_ENSG00000198815.4.9";
chr1	/dev/stdin	exon	42730786	42730850	.	-	.	gene_id "3122d81f-b1ae-46a4-b481-cbf77a596b95_ENSG00000198815.4"; transcript_id "3122d81f-b1ae-46a4-b481-cbf77a596b95_ENSG00000198815.4"; exon_number "10"; exon_id "3122d81f-b1ae-46a4-b481-cbf77a596b95_ENSG00000198815.4.10";
chr1	/dev/stdin	CDS	42730786	42730850	.	-	0	gene_id "3122d81f-b1ae-46a4-b481-cbf77a596b95_ENSG00000198815.4"; transcript_id "3122d81f-b1ae-46a4-b481-cbf77a596b95_ENSG00000198815.4"; exon_number "10"; exon_id "3122d81f-b1ae-46a4-b481-cbf77a596b95_ENSG00000198815.4.10";
chr1	/dev/stdin	start_codon	42730848	42730850	.	-	0	gene_id "3122d81f-b1ae-46a4-b481-cbf77a596b95_ENSG00000198815.4"; transcript_id "3122d81f-b1ae-46a4-b481-cbf77a596b95_ENSG00000198815.4"; exon_number "10"; exon_id "3122d81f-b1ae-46a4-b481-cbf77a596b95_ENSG00000198815.4.10";
chr1	/dev/stdin	transcript	42744093	42800892	.	-	.	gene_id "54dcea5e-fe9f-4689-8902-9a05a51c6a01_ENSG00000198815.4"; transcript_id "54dcea5e-fe9f-4689-8902-9a05a51c6a01_ENSG00000198815.4";
chr1	/dev/stdin	exon	42744093	42744343	.	-	.	gene_id "54dcea5e-fe9f-4689-8902-9a05a51c6a01_ENSG00000198815.4"; transcript_id "54dcea5e-fe9f-4689-8902-9a05a51c6a01_ENSG00000198815.4"; exon_number "1"; exon_id "54dcea5e-fe9f-4689-8902-9a05a51c6a01_ENSG00000198815.4.1";
chr1	/dev/stdin	CDS	42744093	42744343	.	-	1	gene_id "54dcea5e-fe9f-4689-8902-9a05a51c6a01_ENSG00000198815.4"; transcript_id "54dcea5e-fe9f-4689-8902-9a05a51c6a01_ENSG00000198815.4"; exon_number "1"; exon_id "54dcea5e-fe9f-4689-8902-9a05a51c6a01_ENSG00000198815.4.1";
chr1	/dev/stdin	exon	42776721	42776781	.	-	.	gene_id "54dcea5e-fe9f-4689-8902-9a05a51c6a01_ENSG00000198815.4"; transcript_id "54dcea5e-fe9f-4689-8902-9a05a51c6a01_ENSG00000198815.4"; exon_number "2"; exon_id "54dcea5e-fe9f-4689-8902-9a05a51c6a01_ENSG00000198815.4.2";
chr1	/dev/stdin	CDS	42776721	42776781	.	-	2	gene_id "54dcea5e-fe9f-4689-8902-9a05a51c6a01_ENSG00000198815.4"; transcript_id "54dcea5e-fe9f-4689-8902-9a05a51c6a01_ENSG00000198815.4"; exon_number "2"; exon_id "54dcea5e-fe9f-4689-8902-9a05a51c6a01_ENSG00000198815.4.2";
chr1	/dev/stdin	exon	42800730	42800892	.	-	.	gene_id "54dcea5e-fe9f-4689-8902-9a05a51c6a01_ENSG00000198815.4"; transcript_id "54dcea5e-fe9f-4689-8902-9a05a51c6a01_ENSG00000198815.4"; exon_number "3"; exon_id "54dcea5e-fe9f-4689-8902-9a05a51c6a01_ENSG00000198815.4.3";
chr1	/dev/stdin	CDS	42800730	42800892	.	-	0	gene_id "54dcea5e-fe9f-4689-8902-9a05a51c6a01_ENSG00000198815.4"; transcript_id "54dcea5e-fe9f-4689-8902-9a05a51c6a01_ENSG00000198815.4"; exon_number "3"; exon_id "54dcea5e-fe9f-4689-8902-9a05a51c6a01_ENSG00000198815.4.3";
chr1	/dev/stdin	start_codon	42800890	42800892	.	-	0	gene_id "54dcea5e-fe9f-4689-8902-9a05a51c6a01_ENSG00000198815.4"; transcript_id "54dcea5e-fe9f-4689-8902-9a05a51c6a01_ENSG00000198815.4"; exon_number "3"; exon_id "54dcea5e-fe9f-4689-8902-9a05a51c6a01_ENSG00000198815.4.3";
chr1	/dev/stdin	transcript	42922174	42926083	.	+	.	gene_id "ENST00000372561.3_ENSG00000127125.7"; transcript_id "ENST00000372561.3_ENSG00000127125.7";
chr1	/dev/stdin	exon	42922174	42922744	.	+	.	gene_id "ENST00000372561.3_ENSG00000127125.7"; transcript_id "ENST00000372561.3_ENSG00000127125.7"; exon_number "1"; exon_id "ENST00000372561.3_ENSG00000127125.7.1";
chr1	/dev/stdin	CDS	42922174	42922744	.	+	0	gene_id "ENST00000372561.3_ENSG00000127125.7"; transcript_id "ENST00000372561.3_ENSG00000127125.7"; exon_number "1"; exon_id "ENST00000372561.3_ENSG00000127125.7.1";
chr1	/dev/stdin	exon	42922918	42923021	.	+	.	gene_id "ENST00000372561.3_ENSG00000127125.7"; transcript_id "ENST00000372561.3_ENSG00000127125.7"; exon_number "2"; exon_id "ENST00000372561.3_ENSG00000127125.7.2";
chr1	/dev/stdin	CDS	42922918	42923021	.	+	2	gene_id "ENST00000372561.3_ENSG00000127125.7"; transcript_id "ENST00000372561.3_ENSG00000127125.7"; exon_number "2"; exon_id "ENST00000372561.3_ENSG00000127125.7.2";
chr1	/dev/stdin	exon	42925274	42926083	.	+	.	gene_id "ENST00000372561.3_ENSG00000127125.7"; transcript_id "ENST00000372561.3_ENSG00000127125.7"; exon_number "3"; exon_id "ENST00000372561.3_ENSG00000127125.7.3";
chr1	/dev/stdin	CDS	42925274	42926080	.	+	0	gene_id "ENST00000372561.3_ENSG00000127125.7"; transcript_id "ENST00000372561.3_ENSG00000127125.7"; exon_number "3"; exon_id "ENST00000372561.3_ENSG00000127125.7.3";
chr1	/dev/stdin	start_codon	42922174	42922176	.	+	0	gene_id "ENST00000372561.3_ENSG00000127125.7"; transcript_id "ENST00000372561.3_ENSG00000127125.7"; exon_number "1"; exon_id "ENST00000372561.3_ENSG00000127125.7.1";
chr1	/dev/stdin	stop_codon	42926081	42926083	.	+	0	gene_id "ENST00000372561.3_ENSG00000127125.7"; transcript_id "ENST00000372561.3_ENSG00000127125.7"; exon_number "3"; exon_id "ENST00000372561.3_ENSG00000127125.7.3";
chr1	/dev/stdin	transcript	42922174	42925687	.	+	.	gene_id "ENST00000372561.3-1_ENSG00000127125.7"; transcript_id "ENST00000372561.3-1_ENSG00000127125.7";
chr1	/dev/stdin	exon	42922174	42922744	.	+	.	gene_id "ENST00000372561.3-1_ENSG00000127125.7"; transcript_id "ENST00000372561.3-1_ENSG00000127125.7"; exon_number "1"; exon_id "ENST00000372561.3-1_ENSG00000127125.7.1";
chr1	/dev/stdin	CDS	42922174	42922744	.	+	0	gene_id "ENST00000372561.3-1_ENSG00000127125.7"; transcript_id "ENST00000372561.3-1_ENSG00000127125.7"; exon_number "1"; exon_id "ENST00000372561.3-1_ENSG00000127125.7.1";
chr1	/dev/stdin	exon	42922918	42923021	.	+	.	gene_id "ENST00000372561.3-1_ENSG00000127125.7"; transcript_id "ENST00000372561.3-1_ENSG00000127125.7"; exon_number "2"; exon_id "ENST00000372561.3-1_ENSG00000127125.7.2";
chr1	/dev/stdin	CDS	42922918	42923021	.	+	2	gene_id "ENST00000372561.3-1_ENSG00000127125.7"; transcript_id "ENST00000372561.3-1_ENSG00000127125.7"; exon_number "2"; exon_id "ENST00000372561.3-1_ENSG00000127125.7.2";
chr1	/dev/stdin	exon	42925274	42925687	.	+	.	gene_id "ENST00000372561.3-1_ENSG00000127125.7"; transcript_id "ENST00000372561.3-1_ENSG00000127125.7"; exon_number "3"; exon_id "ENST00000372561.3-1_ENSG00000127125.7.3";
chr1	/dev/stdin	CDS	42925274	42925684	.	+	0	gene_id "ENST00000372561.3-1_ENSG00000127125.7"; transcript_id "ENST00000372561.3-1_ENSG00000127125.7"; exon_number "3"; exon_id "ENST00000372561.3-1_ENSG00000127125.7.3";
chr1	/dev/stdin	start_codon	42922174	42922176	.	+	0	gene_id "ENST00000372561.3-1_ENSG00000127125.7"; transcript_id "ENST00000372561.3-1_ENSG00000127125.7"; exon_number "1"; exon_id "ENST00000372561.3-1_ENSG00000127125.7.1";
chr1	/dev/stdin	stop_codon	42925685	42925687	.	+	0	gene_id "ENST00000372561.3-1_ENSG00000127125.7"; transcript_id "ENST00000372561.3-1_ENSG00000127125.7"; exon_number "3"; exon_id "ENST00000372561.3-1_ENSG00000127125.7.3";
chr1	/dev/stdin	transcript	42922174	42926083	.	+	.	gene_id "ENST00000372556.3_ENSG00000127125.7"; transcript_id "ENST00000372556.3_ENSG00000127125.7";
chr1	/dev/stdin	exon	42922174	42922299	.	+	.	gene_id "ENST00000372556.3_ENSG00000127125.7"; transcript_id "ENST00000372556.3_ENSG00000127125.7"; exon_number "1"; exon_id "ENST00000372556.3_ENSG00000127125.7.1";
chr1	/dev/stdin	CDS	42922174	42922299	.	+	0	gene_id "ENST00000372556.3_ENSG00000127125.7"; transcript_id "ENST00000372556.3_ENSG00000127125.7"; exon_number "1"; exon_id "ENST00000372556.3_ENSG00000127125.7.1";
chr1	/dev/stdin	exon	42922918	42923021	.	+	.	gene_id "ENST00000372556.3_ENSG00000127125.7"; transcript_id "ENST00000372556.3_ENSG00000127125.7"; exon_number "2"; exon_id "ENST00000372556.3_ENSG00000127125.7.2";
chr1	/dev/stdin	CDS	42922918	42923021	.	+	0	gene_id "ENST00000372556.3_ENSG00000127125.7"; transcript_id "ENST00000372556.3_ENSG00000127125.7"; exon_number "2"; exon_id "ENST00000372556.3_ENSG00000127125.7.2";
chr1	/dev/stdin	exon	42925274	42926083	.	+	.	gene_id "ENST00000372556.3_ENSG00000127125.7"; transcript_id "ENST00000372556.3_ENSG00000127125.7"; exon_number "3"; exon_id "ENST00000372556.3_ENSG00000127125.7.3";
chr1	/dev/stdin	CDS	42925274	42926083	.	+	1	gene_id "ENST00000372556.3_ENSG00000127125.7"; transcript_id "ENST00000372556.3_ENSG00000127125.7"; exon_number "3"; exon_id "ENST00000372556.3_ENSG00000127125.7.3";
chr1	/dev/stdin	start_codon	42922174	42922176	.	+	0	gene_id "ENST00000372556.3_ENSG00000127125.7"; transcript_id "ENST00000372556.3_ENSG00000127125.7"; exon_number "1"; exon_id "ENST00000372556.3_ENSG00000127125.7.1";
chr1	/dev/stdin	transcript	42922174	42925687	.	+	.	gene_id "ENST00000372556.3-1_ENSG00000127125.7"; transcript_id "ENST00000372556.3-1_ENSG00000127125.7";
chr1	/dev/stdin	exon	42922174	42922299	.	+	.	gene_id "ENST00000372556.3-1_ENSG00000127125.7"; transcript_id "ENST00000372556.3-1_ENSG00000127125.7"; exon_number "1"; exon_id "ENST00000372556.3-1_ENSG00000127125.7.1";
chr1	/dev/stdin	CDS	42922174	42922299	.	+	0	gene_id "ENST00000372556.3-1_ENSG00000127125.7"; transcript_id "ENST00000372556.3-1_ENSG00000127125.7"; exon_number "1"; exon_id "ENST00000372556.3-1_ENSG00000127125.7.1";
chr1	/dev/stdin	exon	42922918	42923021	.	+	.	gene_id "ENST00000372556.3-1_ENSG00000127125.7"; transcript_id "ENST00000372556.3-1_ENSG00000127125.7"; exon_number "2"; exon_id "ENST00000372556.3-1_ENSG00000127125.7.2";
chr1	/dev/stdin	CDS	42922918	42923021	.	+	0	gene_id "ENST00000372556.3-1_ENSG00000127125.7"; transcript_id "ENST00000372556.3-1_ENSG00000127125.7"; exon_number "2"; exon_id "ENST00000372556.3-1_ENSG00000127125.7.2";
chr1	/dev/stdin	exon	42925274	42925687	.	+	.	gene_id "ENST00000372556.3-1_ENSG00000127125.7"; transcript_id "ENST00000372556.3-1_ENSG00000127125.7"; exon_number "3"; exon_id "ENST00000372556.3-1_ENSG00000127125.7.3";
chr1	/dev/stdin	CDS	42925274	42925687	.	+	1	gene_id "ENST00000372556.3-1_ENSG00000127125.7"; transcript_id "ENST00000372556.3-1_ENSG00000127125.7"; exon_number "3"; exon_id "ENST00000372556.3-1_ENSG00000127125.7.3";
chr1	/dev/stdin	start_codon	42922174	42922176	.	+	0	gene_id "ENST00000372556.3-1_ENSG00000127125.7"; transcript_id "ENST00000372556.3-1_ENSG00000127125.7"; exon_number "1"; exon_id "ENST00000372556.3-1_ENSG00000127125.7.1";
chr1	/dev/stdin	transcript	42922174	42923641	.	+	.	gene_id "ENST00000372560.3_ENSG00000127125.7"; transcript_id "ENST00000372560.3_ENSG00000127125.7";
chr1	/dev/stdin	exon	42922174	42922744	.	+	.	gene_id "ENST00000372560.3_ENSG00000127125.7"; transcript_id "ENST00000372560.3_ENSG00000127125.7"; exon_number "1"; exon_id "ENST00000372560.3_ENSG00000127125.7.1";
chr1	/dev/stdin	CDS	42922174	42922744	.	+	0	gene_id "ENST00000372560.3_ENSG00000127125.7"; transcript_id "ENST00000372560.3_ENSG00000127125.7"; exon_number "1"; exon_id "ENST00000372560.3_ENSG00000127125.7.1";
chr1	/dev/stdin	exon	42922918	42923641	.	+	.	gene_id "ENST00000372560.3_ENSG00000127125.7"; transcript_id "ENST00000372560.3_ENSG00000127125.7"; exon_number "2"; exon_id "ENST00000372560.3_ENSG00000127125.7.2";
chr1	/dev/stdin	CDS	42922918	42923641	.	+	2	gene_id "ENST00000372560.3_ENSG00000127125.7"; transcript_id "ENST00000372560.3_ENSG00000127125.7"; exon_number "2"; exon_id "ENST00000372560.3_ENSG00000127125.7.2";
chr1	/dev/stdin	start_codon	42922174	42922176	.	+	0	gene_id "ENST00000372560.3_ENSG00000127125.7"; transcript_id "ENST00000372560.3_ENSG00000127125.7"; exon_number "1"; exon_id "ENST00000372560.3_ENSG00000127125.7.1";
chr1	/dev/stdin	transcript	42922174	42926083	.	+	.	gene_id "6736a99f-e7d7-49ca-b467-701f34afb8b5_ENSG00000127125.7"; transcript_id "6736a99f-e7d7-49ca-b467-701f34afb8b5_ENSG00000127125.7";
chr1	/dev/stdin	exon	42922174	42922395	.	+	.	gene_id "6736a99f-e7d7-49ca-b467-701f34afb8b5_ENSG00000127125.7"; transcript_id "6736a99f-e7d7-49ca-b467-701f34afb8b5_ENSG00000127125.7"; exon_number "1"; exon_id "6736a99f-e7d7-49ca-b467-701f34afb8b5_ENSG00000127125.7.1";
chr1	/dev/stdin	CDS	42922174	42922395	.	+	0	gene_id "6736a99f-e7d7-49ca-b467-701f34afb8b5_ENSG00000127125.7"; transcript_id "6736a99f-e7d7-49ca-b467-701f34afb8b5_ENSG00000127125.7"; exon_number "1"; exon_id "6736a99f-e7d7-49ca-b467-701f34afb8b5_ENSG00000127125.7.1";
chr1	/dev/stdin	exon	42922918	42923021	.	+	.	gene_id "6736a99f-e7d7-49ca-b467-701f34afb8b5_ENSG00000127125.7"; transcript_id "6736a99f-e7d7-49ca-b467-701f34afb8b5_ENSG00000127125.7"; exon_number "2"; exon_id "6736a99f-e7d7-49ca-b467-701f34afb8b5_ENSG00000127125.7.2";
chr1	/dev/stdin	CDS	42922918	42923021	.	+	0	gene_id "6736a99f-e7d7-49ca-b467-701f34afb8b5_ENSG00000127125.7"; transcript_id "6736a99f-e7d7-49ca-b467-701f34afb8b5_ENSG00000127125.7"; exon_number "2"; exon_id "6736a99f-e7d7-49ca-b467-701f34afb8b5_ENSG00000127125.7.2";
chr1	/dev/stdin	exon	42925274	42926083	.	+	.	gene_id "6736a99f-e7d7-49ca-b467-701f34afb8b5_ENSG00000127125.7"; transcript_id "6736a99f-e7d7-49ca-b467-701f34afb8b5_ENSG00000127125.7"; exon_number "3"; exon_id "6736a99f-e7d7-49ca-b467-701f34afb8b5_ENSG00000127125.7.3";
chr1	/dev/stdin	CDS	42925274	42926083	.	+	1	gene_id "6736a99f-e7d7-49ca-b467-701f34afb8b5_ENSG00000127125.7"; transcript_id "6736a99f-e7d7-49ca-b467-701f34afb8b5_ENSG00000127125.7"; exon_number "3"; exon_id "6736a99f-e7d7-49ca-b467-701f34afb8b5_ENSG00000127125.7.3";
chr1	/dev/stdin	start_codon	42922174	42922176	.	+	0	gene_id "6736a99f-e7d7-49ca-b467-701f34afb8b5_ENSG00000127125.7"; transcript_id "6736a99f-e7d7-49ca-b467-701f34afb8b5_ENSG00000127125.7"; exon_number "1"; exon_id "6736a99f-e7d7-49ca-b467-701f34afb8b5_ENSG00000127125.7.1";
chr1	/dev/stdin	transcript	42922174	42926083	.	+	.	gene_id "e6776163-3bd5-445b-b421-a80c162a3f96_ENSG00000127125.7"; transcript_id "e6776163-3bd5-445b-b421-a80c162a3f96_ENSG00000127125.7";
chr1	/dev/stdin	exon	42922174	42922299	.	+	.	gene_id "e6776163-3bd5-445b-b421-a80c162a3f96_ENSG00000127125.7"; transcript_id "e6776163-3bd5-445b-b421-a80c162a3f96_ENSG00000127125.7"; exon_number "1"; exon_id "e6776163-3bd5-445b-b421-a80c162a3f96_ENSG00000127125.7.1";
chr1	/dev/stdin	CDS	42922174	42922299	.	+	0	gene_id "e6776163-3bd5-445b-b421-a80c162a3f96_ENSG00000127125.7"; transcript_id "e6776163-3bd5-445b-b421-a80c162a3f96_ENSG00000127125.7"; exon_number "1"; exon_id "e6776163-3bd5-445b-b421-a80c162a3f96_ENSG00000127125.7.1";
chr1	/dev/stdin	exon	42922918	42923238	.	+	.	gene_id "e6776163-3bd5-445b-b421-a80c162a3f96_ENSG00000127125.7"; transcript_id "e6776163-3bd5-445b-b421-a80c162a3f96_ENSG00000127125.7"; exon_number "2"; exon_id "e6776163-3bd5-445b-b421-a80c162a3f96_ENSG00000127125.7.2";
chr1	/dev/stdin	CDS	42922918	42923238	.	+	0	gene_id "e6776163-3bd5-445b-b421-a80c162a3f96_ENSG00000127125.7"; transcript_id "e6776163-3bd5-445b-b421-a80c162a3f96_ENSG00000127125.7"; exon_number "2"; exon_id "e6776163-3bd5-445b-b421-a80c162a3f96_ENSG00000127125.7.2";
chr1	/dev/stdin	exon	42925274	42926083	.	+	.	gene_id "e6776163-3bd5-445b-b421-a80c162a3f96_ENSG00000127125.7"; transcript_id "e6776163-3bd5-445b-b421-a80c162a3f96_ENSG00000127125.7"; exon_number "3"; exon_id "e6776163-3bd5-445b-b421-a80c162a3f96_ENSG00000127125.7.3";
chr1	/dev/stdin	CDS	42925274	42926080	.	+	0	gene_id "e6776163-3bd5-445b-b421-a80c162a3f96_ENSG00000127125.7"; transcript_id "e6776163-3bd5-445b-b421-a80c162a3f96_ENSG00000127125.7"; exon_number "3"; exon_id "e6776163-3bd5-445b-b421-a80c162a3f96_ENSG00000127125.7.3";
chr1	/dev/stdin	start_codon	42922174	42922176	.	+	0	gene_id "e6776163-3bd5-445b-b421-a80c162a3f96_ENSG00000127125.7"; transcript_id "e6776163-3bd5-445b-b421-a80c162a3f96_ENSG00000127125.7"; exon_number "1"; exon_id "e6776163-3bd5-445b-b421-a80c162a3f96_ENSG00000127125.7.1";
chr1	/dev/stdin	stop_codon	42926081	42926083	.	+	0	gene_id "e6776163-3bd5-445b-b421-a80c162a3f96_ENSG00000127125.7"; transcript_id "e6776163-3bd5-445b-b421-a80c162a3f96_ENSG00000127125.7"; exon_number "3"; exon_id "e6776163-3bd5-445b-b421-a80c162a3f96_ENSG00000127125.7.3";
chr1	/dev/stdin	transcript	42922174	42926083	.	+	.	gene_id "f17e766d-9f49-4284-a203-33e9513ca5e9_ENSG00000127125.7"; transcript_id "f17e766d-9f49-4284-a203-33e9513ca5e9_ENSG00000127125.7";
chr1	/dev/stdin	exon	42922174	42922395	.	+	.	gene_id "f17e766d-9f49-4284-a203-33e9513ca5e9_ENSG00000127125.7"; transcript_id "f17e766d-9f49-4284-a203-33e9513ca5e9_ENSG00000127125.7"; exon_number "1"; exon_id "f17e766d-9f49-4284-a203-33e9513ca5e9_ENSG00000127125.7.1";
chr1	/dev/stdin	CDS	42922174	42922395	.	+	0	gene_id "f17e766d-9f49-4284-a203-33e9513ca5e9_ENSG00000127125.7"; transcript_id "f17e766d-9f49-4284-a203-33e9513ca5e9_ENSG00000127125.7"; exon_number "1"; exon_id "f17e766d-9f49-4284-a203-33e9513ca5e9_ENSG00000127125.7.1";
chr1	/dev/stdin	exon	42922918	42923238	.	+	.	gene_id "f17e766d-9f49-4284-a203-33e9513ca5e9_ENSG00000127125.7"; transcript_id "f17e766d-9f49-4284-a203-33e9513ca5e9_ENSG00000127125.7"; exon_number "2"; exon_id "f17e766d-9f49-4284-a203-33e9513ca5e9_ENSG00000127125.7.2";
chr1	/dev/stdin	CDS	42922918	42923238	.	+	0	gene_id "f17e766d-9f49-4284-a203-33e9513ca5e9_ENSG00000127125.7"; transcript_id "f17e766d-9f49-4284-a203-33e9513ca5e9_ENSG00000127125.7"; exon_number "2"; exon_id "f17e766d-9f49-4284-a203-33e9513ca5e9_ENSG00000127125.7.2";
chr1	/dev/stdin	exon	42925274	42926083	.	+	.	gene_id "f17e766d-9f49-4284-a203-33e9513ca5e9_ENSG00000127125.7"; transcript_id "f17e766d-9f49-4284-a203-33e9513ca5e9_ENSG00000127125.7"; exon_number "3"; exon_id "f17e766d-9f49-4284-a203-33e9513ca5e9_ENSG00000127125.7.3";
chr1	/dev/stdin	CDS	42925274	42926080	.	+	0	gene_id "f17e766d-9f49-4284-a203-33e9513ca5e9_ENSG00000127125.7"; transcript_id "f17e766d-9f49-4284-a203-33e9513ca5e9_ENSG00000127125.7"; exon_number "3"; exon_id "f17e766d-9f49-4284-a203-33e9513ca5e9_ENSG00000127125.7.3";
chr1	/dev/stdin	start_codon	42922174	42922176	.	+	0	gene_id "f17e766d-9f49-4284-a203-33e9513ca5e9_ENSG00000127125.7"; transcript_id "f17e766d-9f49-4284-a203-33e9513ca5e9_ENSG00000127125.7"; exon_number "1"; exon_id "f17e766d-9f49-4284-a203-33e9513ca5e9_ENSG00000127125.7.1";
chr1	/dev/stdin	stop_codon	42926081	42926083	.	+	0	gene_id "f17e766d-9f49-4284-a203-33e9513ca5e9_ENSG00000127125.7"; transcript_id "f17e766d-9f49-4284-a203-33e9513ca5e9_ENSG00000127125.7"; exon_number "3"; exon_id "f17e766d-9f49-4284-a203-33e9513ca5e9_ENSG00000127125.7.3";
chr1	/dev/stdin	transcript	42922174	42926083	.	+	.	gene_id "c80b0518-d346-4a84-ae7c-72af815b5201_ENSG00000127125.7"; transcript_id "c80b0518-d346-4a84-ae7c-72af815b5201_ENSG00000127125.7";
chr1	/dev/stdin	exon	42922174	42922744	.	+	.	gene_id "c80b0518-d346-4a84-ae7c-72af815b5201_ENSG00000127125.7"; transcript_id "c80b0518-d346-4a84-ae7c-72af815b5201_ENSG00000127125.7"; exon_number "1"; exon_id "c80b0518-d346-4a84-ae7c-72af815b5201_ENSG00000127125.7.1";
chr1	/dev/stdin	CDS	42922174	42922744	.	+	0	gene_id "c80b0518-d346-4a84-ae7c-72af815b5201_ENSG00000127125.7"; transcript_id "c80b0518-d346-4a84-ae7c-72af815b5201_ENSG00000127125.7"; exon_number "1"; exon_id "c80b0518-d346-4a84-ae7c-72af815b5201_ENSG00000127125.7.1";
chr1	/dev/stdin	exon	42922918	42923238	.	+	.	gene_id "c80b0518-d346-4a84-ae7c-72af815b5201_ENSG00000127125.7"; transcript_id "c80b0518-d346-4a84-ae7c-72af815b5201_ENSG00000127125.7"; exon_number "2"; exon_id "c80b0518-d346-4a84-ae7c-72af815b5201_ENSG00000127125.7.2";
chr1	/dev/stdin	CDS	42922918	42923238	.	+	2	gene_id "c80b0518-d346-4a84-ae7c-72af815b5201_ENSG00000127125.7"; transcript_id "c80b0518-d346-4a84-ae7c-72af815b5201_ENSG00000127125.7"; exon_number "2"; exon_id "c80b0518-d346-4a84-ae7c-72af815b5201_ENSG00000127125.7.2";
chr1	/dev/stdin	exon	42925274	42926083	.	+	.	gene_id "c80b0518-d346-4a84-ae7c-72af815b5201_ENSG00000127125.7"; transcript_id "c80b0518-d346-4a84-ae7c-72af815b5201_ENSG00000127125.7"; exon_number "3"; exon_id "c80b0518-d346-4a84-ae7c-72af815b5201_ENSG00000127125.7.3";
chr1	/dev/stdin	CDS	42925274	42926083	.	+	2	gene_id "c80b0518-d346-4a84-ae7c-72af815b5201_ENSG00000127125.7"; transcript_id "c80b0518-d346-4a84-ae7c-72af815b5201_ENSG00000127125.7"; exon_number "3"; exon_id "c80b0518-d346-4a84-ae7c-72af815b5201_ENSG00000127125.7.3";
chr1	/dev/stdin	start_codon	42922174	42922176	.	+	0	gene_id "c80b0518-d346-4a84-ae7c-72af815b5201_ENSG00000127125.7"; transcript_id "c80b0518-d346-4a84-ae7c-72af815b5201_ENSG00000127125.7"; exon_number "1"; exon_id "c80b0518-d346-4a84-ae7c-72af815b5201_ENSG00000127125.7.1";
chr1	/dev/stdin	transcript	42922174	42939056	.	+	.	gene_id "0648d419-94df-41f3-9fbf-58ccb0f7291f_ENSG00000127125.7"; transcript_id "0648d419-94df-41f3-9fbf-58ccb0f7291f_ENSG00000127125.7";
chr1	/dev/stdin	exon	42922174	42922299	.	+	.	gene_id "0648d419-94df-41f3-9fbf-58ccb0f7291f_ENSG00000127125.7"; transcript_id "0648d419-94df-41f3-9fbf-58ccb0f7291f_ENSG00000127125.7"; exon_number "1"; exon_id "0648d419-94df-41f3-9fbf-58ccb0f7291f_ENSG00000127125.7.1";
chr1	/dev/stdin	CDS	42922174	42922299	.	+	0	gene_id "0648d419-94df-41f3-9fbf-58ccb0f7291f_ENSG00000127125.7"; transcript_id "0648d419-94df-41f3-9fbf-58ccb0f7291f_ENSG00000127125.7"; exon_number "1"; exon_id "0648d419-94df-41f3-9fbf-58ccb0f7291f_ENSG00000127125.7.1";
chr1	/dev/stdin	exon	42922918	42923021	.	+	.	gene_id "0648d419-94df-41f3-9fbf-58ccb0f7291f_ENSG00000127125.7"; transcript_id "0648d419-94df-41f3-9fbf-58ccb0f7291f_ENSG00000127125.7"; exon_number "2"; exon_id "0648d419-94df-41f3-9fbf-58ccb0f7291f_ENSG00000127125.7.2";
chr1	/dev/stdin	CDS	42922918	42923021	.	+	0	gene_id "0648d419-94df-41f3-9fbf-58ccb0f7291f_ENSG00000127125.7"; transcript_id "0648d419-94df-41f3-9fbf-58ccb0f7291f_ENSG00000127125.7"; exon_number "2"; exon_id "0648d419-94df-41f3-9fbf-58ccb0f7291f_ENSG00000127125.7.2";
chr1	/dev/stdin	exon	42938793	42939056	.	+	.	gene_id "0648d419-94df-41f3-9fbf-58ccb0f7291f_ENSG00000127125.7"; transcript_id "0648d419-94df-41f3-9fbf-58ccb0f7291f_ENSG00000127125.7"; exon_number "3"; exon_id "0648d419-94df-41f3-9fbf-58ccb0f7291f_ENSG00000127125.7.3";
chr1	/dev/stdin	CDS	42938793	42939056	.	+	1	gene_id "0648d419-94df-41f3-9fbf-58ccb0f7291f_ENSG00000127125.7"; transcript_id "0648d419-94df-41f3-9fbf-58ccb0f7291f_ENSG00000127125.7"; exon_number "3"; exon_id "0648d419-94df-41f3-9fbf-58ccb0f7291f_ENSG00000127125.7.3";
chr1	/dev/stdin	start_codon	42922174	42922176	.	+	0	gene_id "0648d419-94df-41f3-9fbf-58ccb0f7291f_ENSG00000127125.7"; transcript_id "0648d419-94df-41f3-9fbf-58ccb0f7291f_ENSG00000127125.7"; exon_number "1"; exon_id "0648d419-94df-41f3-9fbf-58ccb0f7291f_ENSG00000127125.7.1";
chr1	/dev/stdin	transcript	42922174	42939056	.	+	.	gene_id "ENST00000471420.1_ENSG00000127125.7"; transcript_id "ENST00000471420.1_ENSG00000127125.7";
chr1	/dev/stdin	exon	42922174	42922744	.	+	.	gene_id "ENST00000471420.1_ENSG00000127125.7"; transcript_id "ENST00000471420.1_ENSG00000127125.7"; exon_number "1"; exon_id "ENST00000471420.1_ENSG00000127125.7.1";
chr1	/dev/stdin	CDS	42922174	42922744	.	+	0	gene_id "ENST00000471420.1_ENSG00000127125.7"; transcript_id "ENST00000471420.1_ENSG00000127125.7"; exon_number "1"; exon_id "ENST00000471420.1_ENSG00000127125.7.1";
chr1	/dev/stdin	exon	42922918	42923021	.	+	.	gene_id "ENST00000471420.1_ENSG00000127125.7"; transcript_id "ENST00000471420.1_ENSG00000127125.7"; exon_number "2"; exon_id "ENST00000471420.1_ENSG00000127125.7.2";
chr1	/dev/stdin	CDS	42922918	42923021	.	+	2	gene_id "ENST00000471420.1_ENSG00000127125.7"; transcript_id "ENST00000471420.1_ENSG00000127125.7"; exon_number "2"; exon_id "ENST00000471420.1_ENSG00000127125.7.2";
chr1	/dev/stdin	exon	42938793	42939056	.	+	.	gene_id "ENST00000471420.1_ENSG00000127125.7"; transcript_id "ENST00000471420.1_ENSG00000127125.7"; exon_number "3"; exon_id "ENST00000471420.1_ENSG00000127125.7.3";
chr1	/dev/stdin	CDS	42938793	42939053	.	+	0	gene_id "ENST00000471420.1_ENSG00000127125.7"; transcript_id "ENST00000471420.1_ENSG00000127125.7"; exon_number "3"; exon_id "ENST00000471420.1_ENSG00000127125.7.3";
chr1	/dev/stdin	start_codon	42922174	42922176	.	+	0	gene_id "ENST00000471420.1_ENSG00000127125.7"; transcript_id "ENST00000471420.1_ENSG00000127125.7"; exon_number "1"; exon_id "ENST00000471420.1_ENSG00000127125.7.1";
chr1	/dev/stdin	stop_codon	42939054	42939056	.	+	0	gene_id "ENST00000471420.1_ENSG00000127125.7"; transcript_id "ENST00000471420.1_ENSG00000127125.7"; exon_number "3"; exon_id "ENST00000471420.1_ENSG00000127125.7.3";
chr1	/dev/stdin	transcript	42922174	42926083	.	+	.	gene_id "ENST00000472013.1_ENSG00000127125.7"; transcript_id "ENST00000472013.1_ENSG00000127125.7";
chr1	/dev/stdin	exon	42922174	42923021	.	+	.	gene_id "ENST00000472013.1_ENSG00000127125.7"; transcript_id "ENST00000472013.1_ENSG00000127125.7"; exon_number "1"; exon_id "ENST00000472013.1_ENSG00000127125.7.1";
chr1	/dev/stdin	CDS	42922174	42923021	.	+	0	gene_id "ENST00000472013.1_ENSG00000127125.7"; transcript_id "ENST00000472013.1_ENSG00000127125.7"; exon_number "1"; exon_id "ENST00000472013.1_ENSG00000127125.7.1";
chr1	/dev/stdin	exon	42925274	42926083	.	+	.	gene_id "ENST00000472013.1_ENSG00000127125.7"; transcript_id "ENST00000472013.1_ENSG00000127125.7"; exon_number "2"; exon_id "ENST00000472013.1_ENSG00000127125.7.2";
chr1	/dev/stdin	CDS	42925274	42926083	.	+	1	gene_id "ENST00000472013.1_ENSG00000127125.7"; transcript_id "ENST00000472013.1_ENSG00000127125.7"; exon_number "2"; exon_id "ENST00000472013.1_ENSG00000127125.7.2";
chr1	/dev/stdin	start_codon	42922174	42922176	.	+	0	gene_id "ENST00000472013.1_ENSG00000127125.7"; transcript_id "ENST00000472013.1_ENSG00000127125.7"; exon_number "1"; exon_id "ENST00000472013.1_ENSG00000127125.7.1";
chr1	/dev/stdin	transcript	42922174	42926083	.	+	.	gene_id "7069f224-6952-4ef9-a678-50932c8cf1c1_chr1:42922000"; transcript_id "7069f224-6952-4ef9-a678-50932c8cf1c1_chr1:42922000";
chr1	/dev/stdin	exon	42922174	42922744	.	+	.	gene_id "7069f224-6952-4ef9-a678-50932c8cf1c1_chr1:42922000"; transcript_id "7069f224-6952-4ef9-a678-50932c8cf1c1_chr1:42922000"; exon_number "1"; exon_id "7069f224-6952-4ef9-a678-50932c8cf1c1_chr1:42922000.1";
chr1	/dev/stdin	CDS	42922174	42922744	.	+	0	gene_id "7069f224-6952-4ef9-a678-50932c8cf1c1_chr1:42922000"; transcript_id "7069f224-6952-4ef9-a678-50932c8cf1c1_chr1:42922000"; exon_number "1"; exon_id "7069f224-6952-4ef9-a678-50932c8cf1c1_chr1:42922000.1";
chr1	/dev/stdin	exon	42925274	42926083	.	+	.	gene_id "7069f224-6952-4ef9-a678-50932c8cf1c1_chr1:42922000"; transcript_id "7069f224-6952-4ef9-a678-50932c8cf1c1_chr1:42922000"; exon_number "2"; exon_id "7069f224-6952-4ef9-a678-50932c8cf1c1_chr1:42922000.2";
chr1	/dev/stdin	CDS	42925274	42926083	.	+	2	gene_id "7069f224-6952-4ef9-a678-50932c8cf1c1_chr1:42922000"; transcript_id "7069f224-6952-4ef9-a678-50932c8cf1c1_chr1:42922000"; exon_number "2"; exon_id "7069f224-6952-4ef9-a678-50932c8cf1c1_chr1:42922000.2";
chr1	/dev/stdin	start_codon	42922174	42922176	.	+	0	gene_id "7069f224-6952-4ef9-a678-50932c8cf1c1_chr1:42922000"; transcript_id "7069f224-6952-4ef9-a678-50932c8cf1c1_chr1:42922000"; exon_number "1"; exon_id "7069f224-6952-4ef9-a678-50932c8cf1c1_chr1:42922000.1";
chr1	/dev/stdin	transcript	42922174	42949810	.	+	.	gene_id "58965e10-caf6-4f9f-adce-3fa31b49e2de_ENSG00000127125.7"; transcript_id "58965e10-caf6-4f9f-adce-3fa31b49e2de_ENSG00000127125.7";
chr1	/dev/stdin	exon	42922174	42922744	.	+	.	gene_id "58965e10-caf6-4f9f-adce-3fa31b49e2de_ENSG00000127125.7"; transcript_id "58965e10-caf6-4f9f-adce-3fa31b49e2de_ENSG00000127125.7"; exon_number "1"; exon_id "58965e10-caf6-4f9f-adce-3fa31b49e2de_ENSG00000127125.7.1";
chr1	/dev/stdin	CDS	42922174	42922744	.	+	0	gene_id "58965e10-caf6-4f9f-adce-3fa31b49e2de_ENSG00000127125.7"; transcript_id "58965e10-caf6-4f9f-adce-3fa31b49e2de_ENSG00000127125.7"; exon_number "1"; exon_id "58965e10-caf6-4f9f-adce-3fa31b49e2de_ENSG00000127125.7.1";
chr1	/dev/stdin	exon	42922918	42923021	.	+	.	gene_id "58965e10-caf6-4f9f-adce-3fa31b49e2de_ENSG00000127125.7"; transcript_id "58965e10-caf6-4f9f-adce-3fa31b49e2de_ENSG00000127125.7"; exon_number "2"; exon_id "58965e10-caf6-4f9f-adce-3fa31b49e2de_ENSG00000127125.7.2";
chr1	/dev/stdin	CDS	42922918	42923021	.	+	2	gene_id "58965e10-caf6-4f9f-adce-3fa31b49e2de_ENSG00000127125.7"; transcript_id "58965e10-caf6-4f9f-adce-3fa31b49e2de_ENSG00000127125.7"; exon_number "2"; exon_id "58965e10-caf6-4f9f-adce-3fa31b49e2de_ENSG00000127125.7.2";
chr1	/dev/stdin	exon	42948334	42949810	.	+	.	gene_id "58965e10-caf6-4f9f-adce-3fa31b49e2de_ENSG00000127125.7"; transcript_id "58965e10-caf6-4f9f-adce-3fa31b49e2de_ENSG00000127125.7"; exon_number "3"; exon_id "58965e10-caf6-4f9f-adce-3fa31b49e2de_ENSG00000127125.7.3";
chr1	/dev/stdin	CDS	42948334	42949810	.	+	0	gene_id "58965e10-caf6-4f9f-adce-3fa31b49e2de_ENSG00000127125.7"; transcript_id "58965e10-caf6-4f9f-adce-3fa31b49e2de_ENSG00000127125.7"; exon_number "3"; exon_id "58965e10-caf6-4f9f-adce-3fa31b49e2de_ENSG00000127125.7.3";
chr1	/dev/stdin	start_codon	42922174	42922176	.	+	0	gene_id "58965e10-caf6-4f9f-adce-3fa31b49e2de_ENSG00000127125.7"; transcript_id "58965e10-caf6-4f9f-adce-3fa31b49e2de_ENSG00000127125.7"; exon_number "1"; exon_id "58965e10-caf6-4f9f-adce-3fa31b49e2de_ENSG00000127125.7.1";
chr1	/dev/stdin	transcript	42922174	42939056	.	+	.	gene_id "3b1c6973-5db3-4dda-9379-3260f1ed826d_ENSG00000127125.7"; transcript_id "3b1c6973-5db3-4dda-9379-3260f1ed826d_ENSG00000127125.7";
chr1	/dev/stdin	exon	42922174	42922744	.	+	.	gene_id "3b1c6973-5db3-4dda-9379-3260f1ed826d_ENSG00000127125.7"; transcript_id "3b1c6973-5db3-4dda-9379-3260f1ed826d_ENSG00000127125.7"; exon_number "1"; exon_id "3b1c6973-5db3-4dda-9379-3260f1ed826d_ENSG00000127125.7.1";
chr1	/dev/stdin	CDS	42922174	42922744	.	+	0	gene_id "3b1c6973-5db3-4dda-9379-3260f1ed826d_ENSG00000127125.7"; transcript_id "3b1c6973-5db3-4dda-9379-3260f1ed826d_ENSG00000127125.7"; exon_number "1"; exon_id "3b1c6973-5db3-4dda-9379-3260f1ed826d_ENSG00000127125.7.1";
chr1	/dev/stdin	exon	42922918	42923021	.	+	.	gene_id "3b1c6973-5db3-4dda-9379-3260f1ed826d_ENSG00000127125.7"; transcript_id "3b1c6973-5db3-4dda-9379-3260f1ed826d_ENSG00000127125.7"; exon_number "2"; exon_id "3b1c6973-5db3-4dda-9379-3260f1ed826d_ENSG00000127125.7.2";
chr1	/dev/stdin	CDS	42922918	42923021	.	+	2	gene_id "3b1c6973-5db3-4dda-9379-3260f1ed826d_ENSG00000127125.7"; transcript_id "3b1c6973-5db3-4dda-9379-3260f1ed826d_ENSG00000127125.7"; exon_number "2"; exon_id "3b1c6973-5db3-4dda-9379-3260f1ed826d_ENSG00000127125.7.2";
chr1	/dev/stdin	exon	42934331	42934389	.	+	.	gene_id "3b1c6973-5db3-4dda-9379-3260f1ed826d_ENSG00000127125.7"; transcript_id "3b1c6973-5db3-4dda-9379-3260f1ed826d_ENSG00000127125.7"; exon_number "3"; exon_id "3b1c6973-5db3-4dda-9379-3260f1ed826d_ENSG00000127125.7.3";
chr1	/dev/stdin	CDS	42934331	42934389	.	+	0	gene_id "3b1c6973-5db3-4dda-9379-3260f1ed826d_ENSG00000127125.7"; transcript_id "3b1c6973-5db3-4dda-9379-3260f1ed826d_ENSG00000127125.7"; exon_number "3"; exon_id "3b1c6973-5db3-4dda-9379-3260f1ed826d_ENSG00000127125.7.3";
chr1	/dev/stdin	exon	42938793	42939056	.	+	.	gene_id "3b1c6973-5db3-4dda-9379-3260f1ed826d_ENSG00000127125.7"; transcript_id "3b1c6973-5db3-4dda-9379-3260f1ed826d_ENSG00000127125.7"; exon_number "4"; exon_id "3b1c6973-5db3-4dda-9379-3260f1ed826d_ENSG00000127125.7.4";
chr1	/dev/stdin	CDS	42938793	42939056	.	+	1	gene_id "3b1c6973-5db3-4dda-9379-3260f1ed826d_ENSG00000127125.7"; transcript_id "3b1c6973-5db3-4dda-9379-3260f1ed826d_ENSG00000127125.7"; exon_number "4"; exon_id "3b1c6973-5db3-4dda-9379-3260f1ed826d_ENSG00000127125.7.4";
chr1	/dev/stdin	start_codon	42922174	42922176	.	+	0	gene_id "3b1c6973-5db3-4dda-9379-3260f1ed826d_ENSG00000127125.7"; transcript_id "3b1c6973-5db3-4dda-9379-3260f1ed826d_ENSG00000127125.7"; exon_number "1"; exon_id "3b1c6973-5db3-4dda-9379-3260f1ed826d_ENSG00000127125.7.1";
chr1	/dev/stdin	transcript	42924876	42926083	.	+	.	gene_id "ENST00000469615.1_ENSG00000127125.7"; transcript_id "ENST00000469615.1_ENSG00000127125.7";
chr1	/dev/stdin	exon	42924876	42924976	.	+	.	gene_id "ENST00000469615.1_ENSG00000127125.7"; transcript_id "ENST00000469615.1_ENSG00000127125.7"; exon_number "1"; exon_id "ENST00000469615.1_ENSG00000127125.7.1";
chr1	/dev/stdin	CDS	42924876	42924976	.	+	0	gene_id "ENST00000469615.1_ENSG00000127125.7"; transcript_id "ENST00000469615.1_ENSG00000127125.7"; exon_number "1"; exon_id "ENST00000469615.1_ENSG00000127125.7.1";
chr1	/dev/stdin	exon	42925274	42926083	.	+	.	gene_id "ENST00000469615.1_ENSG00000127125.7"; transcript_id "ENST00000469615.1_ENSG00000127125.7"; exon_number "2"; exon_id "ENST00000469615.1_ENSG00000127125.7.2";
chr1	/dev/stdin	CDS	42925274	42926083	.	+	1	gene_id "ENST00000469615.1_ENSG00000127125.7"; transcript_id "ENST00000469615.1_ENSG00000127125.7"; exon_number "2"; exon_id "ENST00000469615.1_ENSG00000127125.7.2";
chr1	/dev/stdin	start_codon	42924876	42924878	.	+	0	gene_id "ENST00000469615.1_ENSG00000127125.7"; transcript_id "ENST00000469615.1_ENSG00000127125.7"; exon_number "1"; exon_id "ENST00000469615.1_ENSG00000127125.7.1";
chr1	/dev/stdin	transcript	43123714	43142429	.	+	.	gene_id "20c1fc42-ea11-4061-b049-9ea9050e2fee_ENSG00000171960.6"; transcript_id "20c1fc42-ea11-4061-b049-9ea9050e2fee_ENSG00000171960.6";
chr1	/dev/stdin	exon	43123714	43124183	.	+	.	gene_id "20c1fc42-ea11-4061-b049-9ea9050e2fee_ENSG00000171960.6"; transcript_id "20c1fc42-ea11-4061-b049-9ea9050e2fee_ENSG00000171960.6"; exon_number "1"; exon_id "20c1fc42-ea11-4061-b049-9ea9050e2fee_ENSG00000171960.6.1";
chr1	/dev/stdin	CDS	43123714	43124183	.	+	0	gene_id "20c1fc42-ea11-4061-b049-9ea9050e2fee_ENSG00000171960.6"; transcript_id "20c1fc42-ea11-4061-b049-9ea9050e2fee_ENSG00000171960.6"; exon_number "1"; exon_id "20c1fc42-ea11-4061-b049-9ea9050e2fee_ENSG00000171960.6.1";
chr1	/dev/stdin	exon	43124515	43124579	.	+	.	gene_id "20c1fc42-ea11-4061-b049-9ea9050e2fee_ENSG00000171960.6"; transcript_id "20c1fc42-ea11-4061-b049-9ea9050e2fee_ENSG00000171960.6"; exon_number "2"; exon_id "20c1fc42-ea11-4061-b049-9ea9050e2fee_ENSG00000171960.6.2";
chr1	/dev/stdin	CDS	43124515	43124579	.	+	1	gene_id "20c1fc42-ea11-4061-b049-9ea9050e2fee_ENSG00000171960.6"; transcript_id "20c1fc42-ea11-4061-b049-9ea9050e2fee_ENSG00000171960.6"; exon_number "2"; exon_id "20c1fc42-ea11-4061-b049-9ea9050e2fee_ENSG00000171960.6.2";
chr1	/dev/stdin	exon	43124899	43124922	.	+	.	gene_id "20c1fc42-ea11-4061-b049-9ea9050e2fee_ENSG00000171960.6"; transcript_id "20c1fc42-ea11-4061-b049-9ea9050e2fee_ENSG00000171960.6"; exon_number "3"; exon_id "20c1fc42-ea11-4061-b049-9ea9050e2fee_ENSG00000171960.6.3";
chr1	/dev/stdin	CDS	43124899	43124922	.	+	2	gene_id "20c1fc42-ea11-4061-b049-9ea9050e2fee_ENSG00000171960.6"; transcript_id "20c1fc42-ea11-4061-b049-9ea9050e2fee_ENSG00000171960.6"; exon_number "3"; exon_id "20c1fc42-ea11-4061-b049-9ea9050e2fee_ENSG00000171960.6.3";
chr1	/dev/stdin	exon	43125193	43125237	.	+	.	gene_id "20c1fc42-ea11-4061-b049-9ea9050e2fee_ENSG00000171960.6"; transcript_id "20c1fc42-ea11-4061-b049-9ea9050e2fee_ENSG00000171960.6"; exon_number "4"; exon_id "20c1fc42-ea11-4061-b049-9ea9050e2fee_ENSG00000171960.6.4";
chr1	/dev/stdin	CDS	43125193	43125237	.	+	2	gene_id "20c1fc42-ea11-4061-b049-9ea9050e2fee_ENSG00000171960.6"; transcript_id "20c1fc42-ea11-4061-b049-9ea9050e2fee_ENSG00000171960.6"; exon_number "4"; exon_id "20c1fc42-ea11-4061-b049-9ea9050e2fee_ENSG00000171960.6.4";
chr1	/dev/stdin	exon	43126533	43126575	.	+	.	gene_id "20c1fc42-ea11-4061-b049-9ea9050e2fee_ENSG00000171960.6"; transcript_id "20c1fc42-ea11-4061-b049-9ea9050e2fee_ENSG00000171960.6"; exon_number "5"; exon_id "20c1fc42-ea11-4061-b049-9ea9050e2fee_ENSG00000171960.6.5";
chr1	/dev/stdin	CDS	43126533	43126575	.	+	2	gene_id "20c1fc42-ea11-4061-b049-9ea9050e2fee_ENSG00000171960.6"; transcript_id "20c1fc42-ea11-4061-b049-9ea9050e2fee_ENSG00000171960.6"; exon_number "5"; exon_id "20c1fc42-ea11-4061-b049-9ea9050e2fee_ENSG00000171960.6.5";
chr1	/dev/stdin	exon	43130534	43130626	.	+	.	gene_id "20c1fc42-ea11-4061-b049-9ea9050e2fee_ENSG00000171960.6"; transcript_id "20c1fc42-ea11-4061-b049-9ea9050e2fee_ENSG00000171960.6"; exon_number "6"; exon_id "20c1fc42-ea11-4061-b049-9ea9050e2fee_ENSG00000171960.6.6";
chr1	/dev/stdin	CDS	43130534	43130626	.	+	1	gene_id "20c1fc42-ea11-4061-b049-9ea9050e2fee_ENSG00000171960.6"; transcript_id "20c1fc42-ea11-4061-b049-9ea9050e2fee_ENSG00000171960.6"; exon_number "6"; exon_id "20c1fc42-ea11-4061-b049-9ea9050e2fee_ENSG00000171960.6.6";
chr1	/dev/stdin	exon	43131651	43131738	.	+	.	gene_id "20c1fc42-ea11-4061-b049-9ea9050e2fee_ENSG00000171960.6"; transcript_id "20c1fc42-ea11-4061-b049-9ea9050e2fee_ENSG00000171960.6"; exon_number "7"; exon_id "20c1fc42-ea11-4061-b049-9ea9050e2fee_ENSG00000171960.6.7";
chr1	/dev/stdin	CDS	43131651	43131738	.	+	1	gene_id "20c1fc42-ea11-4061-b049-9ea9050e2fee_ENSG00000171960.6"; transcript_id "20c1fc42-ea11-4061-b049-9ea9050e2fee_ENSG00000171960.6"; exon_number "7"; exon_id "20c1fc42-ea11-4061-b049-9ea9050e2fee_ENSG00000171960.6.7";
chr1	/dev/stdin	exon	43132218	43132258	.	+	.	gene_id "20c1fc42-ea11-4061-b049-9ea9050e2fee_ENSG00000171960.6"; transcript_id "20c1fc42-ea11-4061-b049-9ea9050e2fee_ENSG00000171960.6"; exon_number "8"; exon_id "20c1fc42-ea11-4061-b049-9ea9050e2fee_ENSG00000171960.6.8";
chr1	/dev/stdin	CDS	43132218	43132258	.	+	0	gene_id "20c1fc42-ea11-4061-b049-9ea9050e2fee_ENSG00000171960.6"; transcript_id "20c1fc42-ea11-4061-b049-9ea9050e2fee_ENSG00000171960.6"; exon_number "8"; exon_id "20c1fc42-ea11-4061-b049-9ea9050e2fee_ENSG00000171960.6.8";
chr1	/dev/stdin	exon	43133022	43133111	.	+	.	gene_id "20c1fc42-ea11-4061-b049-9ea9050e2fee_ENSG00000171960.6"; transcript_id "20c1fc42-ea11-4061-b049-9ea9050e2fee_ENSG00000171960.6"; exon_number "9"; exon_id "20c1fc42-ea11-4061-b049-9ea9050e2fee_ENSG00000171960.6.9";
chr1	/dev/stdin	CDS	43133022	43133111	.	+	1	gene_id "20c1fc42-ea11-4061-b049-9ea9050e2fee_ENSG00000171960.6"; transcript_id "20c1fc42-ea11-4061-b049-9ea9050e2fee_ENSG00000171960.6"; exon_number "9"; exon_id "20c1fc42-ea11-4061-b049-9ea9050e2fee_ENSG00000171960.6.9";
chr1	/dev/stdin	exon	43133718	43133822	.	+	.	gene_id "20c1fc42-ea11-4061-b049-9ea9050e2fee_ENSG00000171960.6"; transcript_id "20c1fc42-ea11-4061-b049-9ea9050e2fee_ENSG00000171960.6"; exon_number "10"; exon_id "20c1fc42-ea11-4061-b049-9ea9050e2fee_ENSG00000171960.6.10";
chr1	/dev/stdin	CDS	43133718	43133822	.	+	1	gene_id "20c1fc42-ea11-4061-b049-9ea9050e2fee_ENSG00000171960.6"; transcript_id "20c1fc42-ea11-4061-b049-9ea9050e2fee_ENSG00000171960.6"; exon_number "10"; exon_id "20c1fc42-ea11-4061-b049-9ea9050e2fee_ENSG00000171960.6.10";
chr1	/dev/stdin	exon	43142255	43142429	.	+	.	gene_id "20c1fc42-ea11-4061-b049-9ea9050e2fee_ENSG00000171960.6"; transcript_id "20c1fc42-ea11-4061-b049-9ea9050e2fee_ENSG00000171960.6"; exon_number "11"; exon_id "20c1fc42-ea11-4061-b049-9ea9050e2fee_ENSG00000171960.6.11";
chr1	/dev/stdin	CDS	43142255	43142426	.	+	1	gene_id "20c1fc42-ea11-4061-b049-9ea9050e2fee_ENSG00000171960.6"; transcript_id "20c1fc42-ea11-4061-b049-9ea9050e2fee_ENSG00000171960.6"; exon_number "11"; exon_id "20c1fc42-ea11-4061-b049-9ea9050e2fee_ENSG00000171960.6.11";
chr1	/dev/stdin	start_codon	43123714	43123716	.	+	0	gene_id "20c1fc42-ea11-4061-b049-9ea9050e2fee_ENSG00000171960.6"; transcript_id "20c1fc42-ea11-4061-b049-9ea9050e2fee_ENSG00000171960.6"; exon_number "1"; exon_id "20c1fc42-ea11-4061-b049-9ea9050e2fee_ENSG00000171960.6.1";
chr1	/dev/stdin	stop_codon	43142427	43142429	.	+	0	gene_id "20c1fc42-ea11-4061-b049-9ea9050e2fee_ENSG00000171960.6"; transcript_id "20c1fc42-ea11-4061-b049-9ea9050e2fee_ENSG00000171960.6"; exon_number "11"; exon_id "20c1fc42-ea11-4061-b049-9ea9050e2fee_ENSG00000171960.6.11";
chr1	/dev/stdin	transcript	43124097	43142429	.	+	.	gene_id "ENST00000304979.3_ENSG00000171960.6"; transcript_id "ENST00000304979.3_ENSG00000171960.6";
chr1	/dev/stdin	exon	43124097	43124183	.	+	.	gene_id "ENST00000304979.3_ENSG00000171960.6"; transcript_id "ENST00000304979.3_ENSG00000171960.6"; exon_number "1"; exon_id "ENST00000304979.3_ENSG00000171960.6.1";
chr1	/dev/stdin	CDS	43124097	43124183	.	+	0	gene_id "ENST00000304979.3_ENSG00000171960.6"; transcript_id "ENST00000304979.3_ENSG00000171960.6"; exon_number "1"; exon_id "ENST00000304979.3_ENSG00000171960.6.1";
chr1	/dev/stdin	exon	43124515	43124579	.	+	.	gene_id "ENST00000304979.3_ENSG00000171960.6"; transcript_id "ENST00000304979.3_ENSG00000171960.6"; exon_number "2"; exon_id "ENST00000304979.3_ENSG00000171960.6.2";
chr1	/dev/stdin	CDS	43124515	43124579	.	+	0	gene_id "ENST00000304979.3_ENSG00000171960.6"; transcript_id "ENST00000304979.3_ENSG00000171960.6"; exon_number "2"; exon_id "ENST00000304979.3_ENSG00000171960.6.2";
chr1	/dev/stdin	exon	43124899	43124922	.	+	.	gene_id "ENST00000304979.3_ENSG00000171960.6"; transcript_id "ENST00000304979.3_ENSG00000171960.6"; exon_number "3"; exon_id "ENST00000304979.3_ENSG00000171960.6.3";
chr1	/dev/stdin	CDS	43124899	43124922	.	+	1	gene_id "ENST00000304979.3_ENSG00000171960.6"; transcript_id "ENST00000304979.3_ENSG00000171960.6"; exon_number "3"; exon_id "ENST00000304979.3_ENSG00000171960.6.3";
chr1	/dev/stdin	exon	43125193	43125237	.	+	.	gene_id "ENST00000304979.3_ENSG00000171960.6"; transcript_id "ENST00000304979.3_ENSG00000171960.6"; exon_number "4"; exon_id "ENST00000304979.3_ENSG00000171960.6.4";
chr1	/dev/stdin	CDS	43125193	43125237	.	+	1	gene_id "ENST00000304979.3_ENSG00000171960.6"; transcript_id "ENST00000304979.3_ENSG00000171960.6"; exon_number "4"; exon_id "ENST00000304979.3_ENSG00000171960.6.4";
chr1	/dev/stdin	exon	43126533	43126575	.	+	.	gene_id "ENST00000304979.3_ENSG00000171960.6"; transcript_id "ENST00000304979.3_ENSG00000171960.6"; exon_number "5"; exon_id "ENST00000304979.3_ENSG00000171960.6.5";
chr1	/dev/stdin	CDS	43126533	43126575	.	+	1	gene_id "ENST00000304979.3_ENSG00000171960.6"; transcript_id "ENST00000304979.3_ENSG00000171960.6"; exon_number "5"; exon_id "ENST00000304979.3_ENSG00000171960.6.5";
chr1	/dev/stdin	exon	43130534	43130626	.	+	.	gene_id "ENST00000304979.3_ENSG00000171960.6"; transcript_id "ENST00000304979.3_ENSG00000171960.6"; exon_number "6"; exon_id "ENST00000304979.3_ENSG00000171960.6.6";
chr1	/dev/stdin	CDS	43130534	43130626	.	+	0	gene_id "ENST00000304979.3_ENSG00000171960.6"; transcript_id "ENST00000304979.3_ENSG00000171960.6"; exon_number "6"; exon_id "ENST00000304979.3_ENSG00000171960.6.6";
chr1	/dev/stdin	exon	43131651	43131738	.	+	.	gene_id "ENST00000304979.3_ENSG00000171960.6"; transcript_id "ENST00000304979.3_ENSG00000171960.6"; exon_number "7"; exon_id "ENST00000304979.3_ENSG00000171960.6.7";
chr1	/dev/stdin	CDS	43131651	43131738	.	+	0	gene_id "ENST00000304979.3_ENSG00000171960.6"; transcript_id "ENST00000304979.3_ENSG00000171960.6"; exon_number "7"; exon_id "ENST00000304979.3_ENSG00000171960.6.7";
chr1	/dev/stdin	exon	43132218	43132258	.	+	.	gene_id "ENST00000304979.3_ENSG00000171960.6"; transcript_id "ENST00000304979.3_ENSG00000171960.6"; exon_number "8"; exon_id "ENST00000304979.3_ENSG00000171960.6.8";
chr1	/dev/stdin	CDS	43132218	43132258	.	+	2	gene_id "ENST00000304979.3_ENSG00000171960.6"; transcript_id "ENST00000304979.3_ENSG00000171960.6"; exon_number "8"; exon_id "ENST00000304979.3_ENSG00000171960.6.8";
chr1	/dev/stdin	exon	43133022	43133111	.	+	.	gene_id "ENST00000304979.3_ENSG00000171960.6"; transcript_id "ENST00000304979.3_ENSG00000171960.6"; exon_number "9"; exon_id "ENST00000304979.3_ENSG00000171960.6.9";
chr1	/dev/stdin	CDS	43133022	43133111	.	+	0	gene_id "ENST00000304979.3_ENSG00000171960.6"; transcript_id "ENST00000304979.3_ENSG00000171960.6"; exon_number "9"; exon_id "ENST00000304979.3_ENSG00000171960.6.9";
chr1	/dev/stdin	exon	43142255	43142429	.	+	.	gene_id "ENST00000304979.3_ENSG00000171960.6"; transcript_id "ENST00000304979.3_ENSG00000171960.6"; exon_number "10"; exon_id "ENST00000304979.3_ENSG00000171960.6.10";
chr1	/dev/stdin	CDS	43142255	43142429	.	+	0	gene_id "ENST00000304979.3_ENSG00000171960.6"; transcript_id "ENST00000304979.3_ENSG00000171960.6"; exon_number "10"; exon_id "ENST00000304979.3_ENSG00000171960.6.10";
chr1	/dev/stdin	start_codon	43124097	43124099	.	+	0	gene_id "ENST00000304979.3_ENSG00000171960.6"; transcript_id "ENST00000304979.3_ENSG00000171960.6"; exon_number "1"; exon_id "ENST00000304979.3_ENSG00000171960.6.1";
chr1	/dev/stdin	transcript	43124097	43142429	.	+	.	gene_id "f5923b4a-0a7f-4673-b811-87dd47b63b3f_ENSG00000171960.6"; transcript_id "f5923b4a-0a7f-4673-b811-87dd47b63b3f_ENSG00000171960.6";
chr1	/dev/stdin	exon	43124097	43124183	.	+	.	gene_id "f5923b4a-0a7f-4673-b811-87dd47b63b3f_ENSG00000171960.6"; transcript_id "f5923b4a-0a7f-4673-b811-87dd47b63b3f_ENSG00000171960.6"; exon_number "1"; exon_id "f5923b4a-0a7f-4673-b811-87dd47b63b3f_ENSG00000171960.6.1";
chr1	/dev/stdin	CDS	43124097	43124183	.	+	0	gene_id "f5923b4a-0a7f-4673-b811-87dd47b63b3f_ENSG00000171960.6"; transcript_id "f5923b4a-0a7f-4673-b811-87dd47b63b3f_ENSG00000171960.6"; exon_number "1"; exon_id "f5923b4a-0a7f-4673-b811-87dd47b63b3f_ENSG00000171960.6.1";
chr1	/dev/stdin	exon	43124515	43124579	.	+	.	gene_id "f5923b4a-0a7f-4673-b811-87dd47b63b3f_ENSG00000171960.6"; transcript_id "f5923b4a-0a7f-4673-b811-87dd47b63b3f_ENSG00000171960.6"; exon_number "2"; exon_id "f5923b4a-0a7f-4673-b811-87dd47b63b3f_ENSG00000171960.6.2";
chr1	/dev/stdin	CDS	43124515	43124579	.	+	0	gene_id "f5923b4a-0a7f-4673-b811-87dd47b63b3f_ENSG00000171960.6"; transcript_id "f5923b4a-0a7f-4673-b811-87dd47b63b3f_ENSG00000171960.6"; exon_number "2"; exon_id "f5923b4a-0a7f-4673-b811-87dd47b63b3f_ENSG00000171960.6.2";
chr1	/dev/stdin	exon	43124899	43125041	.	+	.	gene_id "f5923b4a-0a7f-4673-b811-87dd47b63b3f_ENSG00000171960.6"; transcript_id "f5923b4a-0a7f-4673-b811-87dd47b63b3f_ENSG00000171960.6"; exon_number "3"; exon_id "f5923b4a-0a7f-4673-b811-87dd47b63b3f_ENSG00000171960.6.3";
chr1	/dev/stdin	CDS	43124899	43125041	.	+	1	gene_id "f5923b4a-0a7f-4673-b811-87dd47b63b3f_ENSG00000171960.6"; transcript_id "f5923b4a-0a7f-4673-b811-87dd47b63b3f_ENSG00000171960.6"; exon_number "3"; exon_id "f5923b4a-0a7f-4673-b811-87dd47b63b3f_ENSG00000171960.6.3";
chr1	/dev/stdin	exon	43125193	43125237	.	+	.	gene_id "f5923b4a-0a7f-4673-b811-87dd47b63b3f_ENSG00000171960.6"; transcript_id "f5923b4a-0a7f-4673-b811-87dd47b63b3f_ENSG00000171960.6"; exon_number "4"; exon_id "f5923b4a-0a7f-4673-b811-87dd47b63b3f_ENSG00000171960.6.4";
chr1	/dev/stdin	CDS	43125193	43125237	.	+	2	gene_id "f5923b4a-0a7f-4673-b811-87dd47b63b3f_ENSG00000171960.6"; transcript_id "f5923b4a-0a7f-4673-b811-87dd47b63b3f_ENSG00000171960.6"; exon_number "4"; exon_id "f5923b4a-0a7f-4673-b811-87dd47b63b3f_ENSG00000171960.6.4";
chr1	/dev/stdin	exon	43126533	43126575	.	+	.	gene_id "f5923b4a-0a7f-4673-b811-87dd47b63b3f_ENSG00000171960.6"; transcript_id "f5923b4a-0a7f-4673-b811-87dd47b63b3f_ENSG00000171960.6"; exon_number "5"; exon_id "f5923b4a-0a7f-4673-b811-87dd47b63b3f_ENSG00000171960.6.5";
chr1	/dev/stdin	CDS	43126533	43126575	.	+	2	gene_id "f5923b4a-0a7f-4673-b811-87dd47b63b3f_ENSG00000171960.6"; transcript_id "f5923b4a-0a7f-4673-b811-87dd47b63b3f_ENSG00000171960.6"; exon_number "5"; exon_id "f5923b4a-0a7f-4673-b811-87dd47b63b3f_ENSG00000171960.6.5";
chr1	/dev/stdin	exon	43130534	43130626	.	+	.	gene_id "f5923b4a-0a7f-4673-b811-87dd47b63b3f_ENSG00000171960.6"; transcript_id "f5923b4a-0a7f-4673-b811-87dd47b63b3f_ENSG00000171960.6"; exon_number "6"; exon_id "f5923b4a-0a7f-4673-b811-87dd47b63b3f_ENSG00000171960.6.6";
chr1	/dev/stdin	CDS	43130534	43130626	.	+	1	gene_id "f5923b4a-0a7f-4673-b811-87dd47b63b3f_ENSG00000171960.6"; transcript_id "f5923b4a-0a7f-4673-b811-87dd47b63b3f_ENSG00000171960.6"; exon_number "6"; exon_id "f5923b4a-0a7f-4673-b811-87dd47b63b3f_ENSG00000171960.6.6";
chr1	/dev/stdin	exon	43131651	43131738	.	+	.	gene_id "f5923b4a-0a7f-4673-b811-87dd47b63b3f_ENSG00000171960.6"; transcript_id "f5923b4a-0a7f-4673-b811-87dd47b63b3f_ENSG00000171960.6"; exon_number "7"; exon_id "f5923b4a-0a7f-4673-b811-87dd47b63b3f_ENSG00000171960.6.7";
chr1	/dev/stdin	CDS	43131651	43131738	.	+	1	gene_id "f5923b4a-0a7f-4673-b811-87dd47b63b3f_ENSG00000171960.6"; transcript_id "f5923b4a-0a7f-4673-b811-87dd47b63b3f_ENSG00000171960.6"; exon_number "7"; exon_id "f5923b4a-0a7f-4673-b811-87dd47b63b3f_ENSG00000171960.6.7";
chr1	/dev/stdin	exon	43132218	43132258	.	+	.	gene_id "f5923b4a-0a7f-4673-b811-87dd47b63b3f_ENSG00000171960.6"; transcript_id "f5923b4a-0a7f-4673-b811-87dd47b63b3f_ENSG00000171960.6"; exon_number "8"; exon_id "f5923b4a-0a7f-4673-b811-87dd47b63b3f_ENSG00000171960.6.8";
chr1	/dev/stdin	CDS	43132218	43132258	.	+	0	gene_id "f5923b4a-0a7f-4673-b811-87dd47b63b3f_ENSG00000171960.6"; transcript_id "f5923b4a-0a7f-4673-b811-87dd47b63b3f_ENSG00000171960.6"; exon_number "8"; exon_id "f5923b4a-0a7f-4673-b811-87dd47b63b3f_ENSG00000171960.6.8";
chr1	/dev/stdin	exon	43133022	43133111	.	+	.	gene_id "f5923b4a-0a7f-4673-b811-87dd47b63b3f_ENSG00000171960.6"; transcript_id "f5923b4a-0a7f-4673-b811-87dd47b63b3f_ENSG00000171960.6"; exon_number "9"; exon_id "f5923b4a-0a7f-4673-b811-87dd47b63b3f_ENSG00000171960.6.9";
chr1	/dev/stdin	CDS	43133022	43133111	.	+	1	gene_id "f5923b4a-0a7f-4673-b811-87dd47b63b3f_ENSG00000171960.6"; transcript_id "f5923b4a-0a7f-4673-b811-87dd47b63b3f_ENSG00000171960.6"; exon_number "9"; exon_id "f5923b4a-0a7f-4673-b811-87dd47b63b3f_ENSG00000171960.6.9";
chr1	/dev/stdin	exon	43142255	43142429	.	+	.	gene_id "f5923b4a-0a7f-4673-b811-87dd47b63b3f_ENSG00000171960.6"; transcript_id "f5923b4a-0a7f-4673-b811-87dd47b63b3f_ENSG00000171960.6"; exon_number "10"; exon_id "f5923b4a-0a7f-4673-b811-87dd47b63b3f_ENSG00000171960.6.10";
chr1	/dev/stdin	CDS	43142255	43142426	.	+	1	gene_id "f5923b4a-0a7f-4673-b811-87dd47b63b3f_ENSG00000171960.6"; transcript_id "f5923b4a-0a7f-4673-b811-87dd47b63b3f_ENSG00000171960.6"; exon_number "10"; exon_id "f5923b4a-0a7f-4673-b811-87dd47b63b3f_ENSG00000171960.6.10";
chr1	/dev/stdin	start_codon	43124097	43124099	.	+	0	gene_id "f5923b4a-0a7f-4673-b811-87dd47b63b3f_ENSG00000171960.6"; transcript_id "f5923b4a-0a7f-4673-b811-87dd47b63b3f_ENSG00000171960.6"; exon_number "1"; exon_id "f5923b4a-0a7f-4673-b811-87dd47b63b3f_ENSG00000171960.6.1";
chr1	/dev/stdin	stop_codon	43142427	43142429	.	+	0	gene_id "f5923b4a-0a7f-4673-b811-87dd47b63b3f_ENSG00000171960.6"; transcript_id "f5923b4a-0a7f-4673-b811-87dd47b63b3f_ENSG00000171960.6"; exon_number "10"; exon_id "f5923b4a-0a7f-4673-b811-87dd47b63b3f_ENSG00000171960.6.10";
chr1	/dev/stdin	transcript	43124097	43141714	.	+	.	gene_id "a5978238-b162-40f6-9c4f-6a0dbf8e3d73_ENSG00000171960.6"; transcript_id "a5978238-b162-40f6-9c4f-6a0dbf8e3d73_ENSG00000171960.6";
chr1	/dev/stdin	exon	43124097	43124183	.	+	.	gene_id "a5978238-b162-40f6-9c4f-6a0dbf8e3d73_ENSG00000171960.6"; transcript_id "a5978238-b162-40f6-9c4f-6a0dbf8e3d73_ENSG00000171960.6"; exon_number "1"; exon_id "a5978238-b162-40f6-9c4f-6a0dbf8e3d73_ENSG00000171960.6.1";
chr1	/dev/stdin	CDS	43124097	43124183	.	+	0	gene_id "a5978238-b162-40f6-9c4f-6a0dbf8e3d73_ENSG00000171960.6"; transcript_id "a5978238-b162-40f6-9c4f-6a0dbf8e3d73_ENSG00000171960.6"; exon_number "1"; exon_id "a5978238-b162-40f6-9c4f-6a0dbf8e3d73_ENSG00000171960.6.1";
chr1	/dev/stdin	exon	43124515	43124579	.	+	.	gene_id "a5978238-b162-40f6-9c4f-6a0dbf8e3d73_ENSG00000171960.6"; transcript_id "a5978238-b162-40f6-9c4f-6a0dbf8e3d73_ENSG00000171960.6"; exon_number "2"; exon_id "a5978238-b162-40f6-9c4f-6a0dbf8e3d73_ENSG00000171960.6.2";
chr1	/dev/stdin	CDS	43124515	43124579	.	+	0	gene_id "a5978238-b162-40f6-9c4f-6a0dbf8e3d73_ENSG00000171960.6"; transcript_id "a5978238-b162-40f6-9c4f-6a0dbf8e3d73_ENSG00000171960.6"; exon_number "2"; exon_id "a5978238-b162-40f6-9c4f-6a0dbf8e3d73_ENSG00000171960.6.2";
chr1	/dev/stdin	exon	43124899	43124922	.	+	.	gene_id "a5978238-b162-40f6-9c4f-6a0dbf8e3d73_ENSG00000171960.6"; transcript_id "a5978238-b162-40f6-9c4f-6a0dbf8e3d73_ENSG00000171960.6"; exon_number "3"; exon_id "a5978238-b162-40f6-9c4f-6a0dbf8e3d73_ENSG00000171960.6.3";
chr1	/dev/stdin	CDS	43124899	43124922	.	+	1	gene_id "a5978238-b162-40f6-9c4f-6a0dbf8e3d73_ENSG00000171960.6"; transcript_id "a5978238-b162-40f6-9c4f-6a0dbf8e3d73_ENSG00000171960.6"; exon_number "3"; exon_id "a5978238-b162-40f6-9c4f-6a0dbf8e3d73_ENSG00000171960.6.3";
chr1	/dev/stdin	exon	43125193	43125237	.	+	.	gene_id "a5978238-b162-40f6-9c4f-6a0dbf8e3d73_ENSG00000171960.6"; transcript_id "a5978238-b162-40f6-9c4f-6a0dbf8e3d73_ENSG00000171960.6"; exon_number "4"; exon_id "a5978238-b162-40f6-9c4f-6a0dbf8e3d73_ENSG00000171960.6.4";
chr1	/dev/stdin	CDS	43125193	43125237	.	+	1	gene_id "a5978238-b162-40f6-9c4f-6a0dbf8e3d73_ENSG00000171960.6"; transcript_id "a5978238-b162-40f6-9c4f-6a0dbf8e3d73_ENSG00000171960.6"; exon_number "4"; exon_id "a5978238-b162-40f6-9c4f-6a0dbf8e3d73_ENSG00000171960.6.4";
chr1	/dev/stdin	exon	43126533	43126575	.	+	.	gene_id "a5978238-b162-40f6-9c4f-6a0dbf8e3d73_ENSG00000171960.6"; transcript_id "a5978238-b162-40f6-9c4f-6a0dbf8e3d73_ENSG00000171960.6"; exon_number "5"; exon_id "a5978238-b162-40f6-9c4f-6a0dbf8e3d73_ENSG00000171960.6.5";
chr1	/dev/stdin	CDS	43126533	43126575	.	+	1	gene_id "a5978238-b162-40f6-9c4f-6a0dbf8e3d73_ENSG00000171960.6"; transcript_id "a5978238-b162-40f6-9c4f-6a0dbf8e3d73_ENSG00000171960.6"; exon_number "5"; exon_id "a5978238-b162-40f6-9c4f-6a0dbf8e3d73_ENSG00000171960.6.5";
chr1	/dev/stdin	exon	43130534	43130626	.	+	.	gene_id "a5978238-b162-40f6-9c4f-6a0dbf8e3d73_ENSG00000171960.6"; transcript_id "a5978238-b162-40f6-9c4f-6a0dbf8e3d73_ENSG00000171960.6"; exon_number "6"; exon_id "a5978238-b162-40f6-9c4f-6a0dbf8e3d73_ENSG00000171960.6.6";
chr1	/dev/stdin	CDS	43130534	43130626	.	+	0	gene_id "a5978238-b162-40f6-9c4f-6a0dbf8e3d73_ENSG00000171960.6"; transcript_id "a5978238-b162-40f6-9c4f-6a0dbf8e3d73_ENSG00000171960.6"; exon_number "6"; exon_id "a5978238-b162-40f6-9c4f-6a0dbf8e3d73_ENSG00000171960.6.6";
chr1	/dev/stdin	exon	43131651	43131738	.	+	.	gene_id "a5978238-b162-40f6-9c4f-6a0dbf8e3d73_ENSG00000171960.6"; transcript_id "a5978238-b162-40f6-9c4f-6a0dbf8e3d73_ENSG00000171960.6"; exon_number "7"; exon_id "a5978238-b162-40f6-9c4f-6a0dbf8e3d73_ENSG00000171960.6.7";
chr1	/dev/stdin	CDS	43131651	43131738	.	+	0	gene_id "a5978238-b162-40f6-9c4f-6a0dbf8e3d73_ENSG00000171960.6"; transcript_id "a5978238-b162-40f6-9c4f-6a0dbf8e3d73_ENSG00000171960.6"; exon_number "7"; exon_id "a5978238-b162-40f6-9c4f-6a0dbf8e3d73_ENSG00000171960.6.7";
chr1	/dev/stdin	exon	43132218	43132258	.	+	.	gene_id "a5978238-b162-40f6-9c4f-6a0dbf8e3d73_ENSG00000171960.6"; transcript_id "a5978238-b162-40f6-9c4f-6a0dbf8e3d73_ENSG00000171960.6"; exon_number "8"; exon_id "a5978238-b162-40f6-9c4f-6a0dbf8e3d73_ENSG00000171960.6.8";
chr1	/dev/stdin	CDS	43132218	43132258	.	+	2	gene_id "a5978238-b162-40f6-9c4f-6a0dbf8e3d73_ENSG00000171960.6"; transcript_id "a5978238-b162-40f6-9c4f-6a0dbf8e3d73_ENSG00000171960.6"; exon_number "8"; exon_id "a5978238-b162-40f6-9c4f-6a0dbf8e3d73_ENSG00000171960.6.8";
chr1	/dev/stdin	exon	43133022	43133111	.	+	.	gene_id "a5978238-b162-40f6-9c4f-6a0dbf8e3d73_ENSG00000171960.6"; transcript_id "a5978238-b162-40f6-9c4f-6a0dbf8e3d73_ENSG00000171960.6"; exon_number "9"; exon_id "a5978238-b162-40f6-9c4f-6a0dbf8e3d73_ENSG00000171960.6.9";
chr1	/dev/stdin	CDS	43133022	43133111	.	+	0	gene_id "a5978238-b162-40f6-9c4f-6a0dbf8e3d73_ENSG00000171960.6"; transcript_id "a5978238-b162-40f6-9c4f-6a0dbf8e3d73_ENSG00000171960.6"; exon_number "9"; exon_id "a5978238-b162-40f6-9c4f-6a0dbf8e3d73_ENSG00000171960.6.9";
chr1	/dev/stdin	exon	43141404	43141714	.	+	.	gene_id "a5978238-b162-40f6-9c4f-6a0dbf8e3d73_ENSG00000171960.6"; transcript_id "a5978238-b162-40f6-9c4f-6a0dbf8e3d73_ENSG00000171960.6"; exon_number "10"; exon_id "a5978238-b162-40f6-9c4f-6a0dbf8e3d73_ENSG00000171960.6.10";
chr1	/dev/stdin	CDS	43141404	43141714	.	+	0	gene_id "a5978238-b162-40f6-9c4f-6a0dbf8e3d73_ENSG00000171960.6"; transcript_id "a5978238-b162-40f6-9c4f-6a0dbf8e3d73_ENSG00000171960.6"; exon_number "10"; exon_id "a5978238-b162-40f6-9c4f-6a0dbf8e3d73_ENSG00000171960.6.10";
chr1	/dev/stdin	start_codon	43124097	43124099	.	+	0	gene_id "a5978238-b162-40f6-9c4f-6a0dbf8e3d73_ENSG00000171960.6"; transcript_id "a5978238-b162-40f6-9c4f-6a0dbf8e3d73_ENSG00000171960.6"; exon_number "1"; exon_id "a5978238-b162-40f6-9c4f-6a0dbf8e3d73_ENSG00000171960.6.1";
chr1	/dev/stdin	transcript	43124097	43142429	.	+	.	gene_id "3708c4f2-70c7-4589-a99a-05675b3ae800_ENSG00000171960.6"; transcript_id "3708c4f2-70c7-4589-a99a-05675b3ae800_ENSG00000171960.6";
chr1	/dev/stdin	exon	43124097	43124183	.	+	.	gene_id "3708c4f2-70c7-4589-a99a-05675b3ae800_ENSG00000171960.6"; transcript_id "3708c4f2-70c7-4589-a99a-05675b3ae800_ENSG00000171960.6"; exon_number "1"; exon_id "3708c4f2-70c7-4589-a99a-05675b3ae800_ENSG00000171960.6.1";
chr1	/dev/stdin	CDS	43124097	43124183	.	+	0	gene_id "3708c4f2-70c7-4589-a99a-05675b3ae800_ENSG00000171960.6"; transcript_id "3708c4f2-70c7-4589-a99a-05675b3ae800_ENSG00000171960.6"; exon_number "1"; exon_id "3708c4f2-70c7-4589-a99a-05675b3ae800_ENSG00000171960.6.1";
chr1	/dev/stdin	exon	43124515	43124579	.	+	.	gene_id "3708c4f2-70c7-4589-a99a-05675b3ae800_ENSG00000171960.6"; transcript_id "3708c4f2-70c7-4589-a99a-05675b3ae800_ENSG00000171960.6"; exon_number "2"; exon_id "3708c4f2-70c7-4589-a99a-05675b3ae800_ENSG00000171960.6.2";
chr1	/dev/stdin	CDS	43124515	43124579	.	+	0	gene_id "3708c4f2-70c7-4589-a99a-05675b3ae800_ENSG00000171960.6"; transcript_id "3708c4f2-70c7-4589-a99a-05675b3ae800_ENSG00000171960.6"; exon_number "2"; exon_id "3708c4f2-70c7-4589-a99a-05675b3ae800_ENSG00000171960.6.2";
chr1	/dev/stdin	exon	43124899	43124922	.	+	.	gene_id "3708c4f2-70c7-4589-a99a-05675b3ae800_ENSG00000171960.6"; transcript_id "3708c4f2-70c7-4589-a99a-05675b3ae800_ENSG00000171960.6"; exon_number "3"; exon_id "3708c4f2-70c7-4589-a99a-05675b3ae800_ENSG00000171960.6.3";
chr1	/dev/stdin	CDS	43124899	43124922	.	+	1	gene_id "3708c4f2-70c7-4589-a99a-05675b3ae800_ENSG00000171960.6"; transcript_id "3708c4f2-70c7-4589-a99a-05675b3ae800_ENSG00000171960.6"; exon_number "3"; exon_id "3708c4f2-70c7-4589-a99a-05675b3ae800_ENSG00000171960.6.3";
chr1	/dev/stdin	exon	43125193	43125237	.	+	.	gene_id "3708c4f2-70c7-4589-a99a-05675b3ae800_ENSG00000171960.6"; transcript_id "3708c4f2-70c7-4589-a99a-05675b3ae800_ENSG00000171960.6"; exon_number "4"; exon_id "3708c4f2-70c7-4589-a99a-05675b3ae800_ENSG00000171960.6.4";
chr1	/dev/stdin	CDS	43125193	43125237	.	+	1	gene_id "3708c4f2-70c7-4589-a99a-05675b3ae800_ENSG00000171960.6"; transcript_id "3708c4f2-70c7-4589-a99a-05675b3ae800_ENSG00000171960.6"; exon_number "4"; exon_id "3708c4f2-70c7-4589-a99a-05675b3ae800_ENSG00000171960.6.4";
chr1	/dev/stdin	exon	43126533	43126575	.	+	.	gene_id "3708c4f2-70c7-4589-a99a-05675b3ae800_ENSG00000171960.6"; transcript_id "3708c4f2-70c7-4589-a99a-05675b3ae800_ENSG00000171960.6"; exon_number "5"; exon_id "3708c4f2-70c7-4589-a99a-05675b3ae800_ENSG00000171960.6.5";
chr1	/dev/stdin	CDS	43126533	43126575	.	+	1	gene_id "3708c4f2-70c7-4589-a99a-05675b3ae800_ENSG00000171960.6"; transcript_id "3708c4f2-70c7-4589-a99a-05675b3ae800_ENSG00000171960.6"; exon_number "5"; exon_id "3708c4f2-70c7-4589-a99a-05675b3ae800_ENSG00000171960.6.5";
chr1	/dev/stdin	exon	43130534	43130626	.	+	.	gene_id "3708c4f2-70c7-4589-a99a-05675b3ae800_ENSG00000171960.6"; transcript_id "3708c4f2-70c7-4589-a99a-05675b3ae800_ENSG00000171960.6"; exon_number "6"; exon_id "3708c4f2-70c7-4589-a99a-05675b3ae800_ENSG00000171960.6.6";
chr1	/dev/stdin	CDS	43130534	43130626	.	+	0	gene_id "3708c4f2-70c7-4589-a99a-05675b3ae800_ENSG00000171960.6"; transcript_id "3708c4f2-70c7-4589-a99a-05675b3ae800_ENSG00000171960.6"; exon_number "6"; exon_id "3708c4f2-70c7-4589-a99a-05675b3ae800_ENSG00000171960.6.6";
chr1	/dev/stdin	exon	43131651	43131738	.	+	.	gene_id "3708c4f2-70c7-4589-a99a-05675b3ae800_ENSG00000171960.6"; transcript_id "3708c4f2-70c7-4589-a99a-05675b3ae800_ENSG00000171960.6"; exon_number "7"; exon_id "3708c4f2-70c7-4589-a99a-05675b3ae800_ENSG00000171960.6.7";
chr1	/dev/stdin	CDS	43131651	43131738	.	+	0	gene_id "3708c4f2-70c7-4589-a99a-05675b3ae800_ENSG00000171960.6"; transcript_id "3708c4f2-70c7-4589-a99a-05675b3ae800_ENSG00000171960.6"; exon_number "7"; exon_id "3708c4f2-70c7-4589-a99a-05675b3ae800_ENSG00000171960.6.7";
chr1	/dev/stdin	exon	43132218	43132258	.	+	.	gene_id "3708c4f2-70c7-4589-a99a-05675b3ae800_ENSG00000171960.6"; transcript_id "3708c4f2-70c7-4589-a99a-05675b3ae800_ENSG00000171960.6"; exon_number "8"; exon_id "3708c4f2-70c7-4589-a99a-05675b3ae800_ENSG00000171960.6.8";
chr1	/dev/stdin	CDS	43132218	43132258	.	+	2	gene_id "3708c4f2-70c7-4589-a99a-05675b3ae800_ENSG00000171960.6"; transcript_id "3708c4f2-70c7-4589-a99a-05675b3ae800_ENSG00000171960.6"; exon_number "8"; exon_id "3708c4f2-70c7-4589-a99a-05675b3ae800_ENSG00000171960.6.8";
chr1	/dev/stdin	exon	43133022	43133111	.	+	.	gene_id "3708c4f2-70c7-4589-a99a-05675b3ae800_ENSG00000171960.6"; transcript_id "3708c4f2-70c7-4589-a99a-05675b3ae800_ENSG00000171960.6"; exon_number "9"; exon_id "3708c4f2-70c7-4589-a99a-05675b3ae800_ENSG00000171960.6.9";
chr1	/dev/stdin	CDS	43133022	43133111	.	+	0	gene_id "3708c4f2-70c7-4589-a99a-05675b3ae800_ENSG00000171960.6"; transcript_id "3708c4f2-70c7-4589-a99a-05675b3ae800_ENSG00000171960.6"; exon_number "9"; exon_id "3708c4f2-70c7-4589-a99a-05675b3ae800_ENSG00000171960.6.9";
chr1	/dev/stdin	exon	43141038	43141119	.	+	.	gene_id "3708c4f2-70c7-4589-a99a-05675b3ae800_ENSG00000171960.6"; transcript_id "3708c4f2-70c7-4589-a99a-05675b3ae800_ENSG00000171960.6"; exon_number "10"; exon_id "3708c4f2-70c7-4589-a99a-05675b3ae800_ENSG00000171960.6.10";
chr1	/dev/stdin	CDS	43141038	43141119	.	+	0	gene_id "3708c4f2-70c7-4589-a99a-05675b3ae800_ENSG00000171960.6"; transcript_id "3708c4f2-70c7-4589-a99a-05675b3ae800_ENSG00000171960.6"; exon_number "10"; exon_id "3708c4f2-70c7-4589-a99a-05675b3ae800_ENSG00000171960.6.10";
chr1	/dev/stdin	exon	43142255	43142429	.	+	.	gene_id "3708c4f2-70c7-4589-a99a-05675b3ae800_ENSG00000171960.6"; transcript_id "3708c4f2-70c7-4589-a99a-05675b3ae800_ENSG00000171960.6"; exon_number "11"; exon_id "3708c4f2-70c7-4589-a99a-05675b3ae800_ENSG00000171960.6.11";
chr1	/dev/stdin	CDS	43142255	43142429	.	+	2	gene_id "3708c4f2-70c7-4589-a99a-05675b3ae800_ENSG00000171960.6"; transcript_id "3708c4f2-70c7-4589-a99a-05675b3ae800_ENSG00000171960.6"; exon_number "11"; exon_id "3708c4f2-70c7-4589-a99a-05675b3ae800_ENSG00000171960.6.11";
chr1	/dev/stdin	start_codon	43124097	43124099	.	+	0	gene_id "3708c4f2-70c7-4589-a99a-05675b3ae800_ENSG00000171960.6"; transcript_id "3708c4f2-70c7-4589-a99a-05675b3ae800_ENSG00000171960.6"; exon_number "1"; exon_id "3708c4f2-70c7-4589-a99a-05675b3ae800_ENSG00000171960.6.1";
chr1	/dev/stdin	transcript	43124097	43142429	.	+	.	gene_id "f47c3c18-2ebf-4429-9688-97e710f08cd3_ENSG00000171960.6"; transcript_id "f47c3c18-2ebf-4429-9688-97e710f08cd3_ENSG00000171960.6";
chr1	/dev/stdin	exon	43124097	43124183	.	+	.	gene_id "f47c3c18-2ebf-4429-9688-97e710f08cd3_ENSG00000171960.6"; transcript_id "f47c3c18-2ebf-4429-9688-97e710f08cd3_ENSG00000171960.6"; exon_number "1"; exon_id "f47c3c18-2ebf-4429-9688-97e710f08cd3_ENSG00000171960.6.1";
chr1	/dev/stdin	CDS	43124097	43124183	.	+	0	gene_id "f47c3c18-2ebf-4429-9688-97e710f08cd3_ENSG00000171960.6"; transcript_id "f47c3c18-2ebf-4429-9688-97e710f08cd3_ENSG00000171960.6"; exon_number "1"; exon_id "f47c3c18-2ebf-4429-9688-97e710f08cd3_ENSG00000171960.6.1";
chr1	/dev/stdin	exon	43124515	43124579	.	+	.	gene_id "f47c3c18-2ebf-4429-9688-97e710f08cd3_ENSG00000171960.6"; transcript_id "f47c3c18-2ebf-4429-9688-97e710f08cd3_ENSG00000171960.6"; exon_number "2"; exon_id "f47c3c18-2ebf-4429-9688-97e710f08cd3_ENSG00000171960.6.2";
chr1	/dev/stdin	CDS	43124515	43124579	.	+	0	gene_id "f47c3c18-2ebf-4429-9688-97e710f08cd3_ENSG00000171960.6"; transcript_id "f47c3c18-2ebf-4429-9688-97e710f08cd3_ENSG00000171960.6"; exon_number "2"; exon_id "f47c3c18-2ebf-4429-9688-97e710f08cd3_ENSG00000171960.6.2";
chr1	/dev/stdin	exon	43125193	43125237	.	+	.	gene_id "f47c3c18-2ebf-4429-9688-97e710f08cd3_ENSG00000171960.6"; transcript_id "f47c3c18-2ebf-4429-9688-97e710f08cd3_ENSG00000171960.6"; exon_number "3"; exon_id "f47c3c18-2ebf-4429-9688-97e710f08cd3_ENSG00000171960.6.3";
chr1	/dev/stdin	CDS	43125193	43125237	.	+	1	gene_id "f47c3c18-2ebf-4429-9688-97e710f08cd3_ENSG00000171960.6"; transcript_id "f47c3c18-2ebf-4429-9688-97e710f08cd3_ENSG00000171960.6"; exon_number "3"; exon_id "f47c3c18-2ebf-4429-9688-97e710f08cd3_ENSG00000171960.6.3";
chr1	/dev/stdin	exon	43126533	43126575	.	+	.	gene_id "f47c3c18-2ebf-4429-9688-97e710f08cd3_ENSG00000171960.6"; transcript_id "f47c3c18-2ebf-4429-9688-97e710f08cd3_ENSG00000171960.6"; exon_number "4"; exon_id "f47c3c18-2ebf-4429-9688-97e710f08cd3_ENSG00000171960.6.4";
chr1	/dev/stdin	CDS	43126533	43126575	.	+	1	gene_id "f47c3c18-2ebf-4429-9688-97e710f08cd3_ENSG00000171960.6"; transcript_id "f47c3c18-2ebf-4429-9688-97e710f08cd3_ENSG00000171960.6"; exon_number "4"; exon_id "f47c3c18-2ebf-4429-9688-97e710f08cd3_ENSG00000171960.6.4";
chr1	/dev/stdin	exon	43131651	43131738	.	+	.	gene_id "f47c3c18-2ebf-4429-9688-97e710f08cd3_ENSG00000171960.6"; transcript_id "f47c3c18-2ebf-4429-9688-97e710f08cd3_ENSG00000171960.6"; exon_number "5"; exon_id "f47c3c18-2ebf-4429-9688-97e710f08cd3_ENSG00000171960.6.5";
chr1	/dev/stdin	CDS	43131651	43131738	.	+	0	gene_id "f47c3c18-2ebf-4429-9688-97e710f08cd3_ENSG00000171960.6"; transcript_id "f47c3c18-2ebf-4429-9688-97e710f08cd3_ENSG00000171960.6"; exon_number "5"; exon_id "f47c3c18-2ebf-4429-9688-97e710f08cd3_ENSG00000171960.6.5";
chr1	/dev/stdin	exon	43132218	43132258	.	+	.	gene_id "f47c3c18-2ebf-4429-9688-97e710f08cd3_ENSG00000171960.6"; transcript_id "f47c3c18-2ebf-4429-9688-97e710f08cd3_ENSG00000171960.6"; exon_number "6"; exon_id "f47c3c18-2ebf-4429-9688-97e710f08cd3_ENSG00000171960.6.6";
chr1	/dev/stdin	CDS	43132218	43132258	.	+	2	gene_id "f47c3c18-2ebf-4429-9688-97e710f08cd3_ENSG00000171960.6"; transcript_id "f47c3c18-2ebf-4429-9688-97e710f08cd3_ENSG00000171960.6"; exon_number "6"; exon_id "f47c3c18-2ebf-4429-9688-97e710f08cd3_ENSG00000171960.6.6";
chr1	/dev/stdin	exon	43133022	43133111	.	+	.	gene_id "f47c3c18-2ebf-4429-9688-97e710f08cd3_ENSG00000171960.6"; transcript_id "f47c3c18-2ebf-4429-9688-97e710f08cd3_ENSG00000171960.6"; exon_number "7"; exon_id "f47c3c18-2ebf-4429-9688-97e710f08cd3_ENSG00000171960.6.7";
chr1	/dev/stdin	CDS	43133022	43133111	.	+	0	gene_id "f47c3c18-2ebf-4429-9688-97e710f08cd3_ENSG00000171960.6"; transcript_id "f47c3c18-2ebf-4429-9688-97e710f08cd3_ENSG00000171960.6"; exon_number "7"; exon_id "f47c3c18-2ebf-4429-9688-97e710f08cd3_ENSG00000171960.6.7";
chr1	/dev/stdin	exon	43142255	43142429	.	+	.	gene_id "f47c3c18-2ebf-4429-9688-97e710f08cd3_ENSG00000171960.6"; transcript_id "f47c3c18-2ebf-4429-9688-97e710f08cd3_ENSG00000171960.6"; exon_number "8"; exon_id "f47c3c18-2ebf-4429-9688-97e710f08cd3_ENSG00000171960.6.8";
chr1	/dev/stdin	CDS	43142255	43142429	.	+	0	gene_id "f47c3c18-2ebf-4429-9688-97e710f08cd3_ENSG00000171960.6"; transcript_id "f47c3c18-2ebf-4429-9688-97e710f08cd3_ENSG00000171960.6"; exon_number "8"; exon_id "f47c3c18-2ebf-4429-9688-97e710f08cd3_ENSG00000171960.6.8";
chr1	/dev/stdin	start_codon	43124097	43124099	.	+	0	gene_id "f47c3c18-2ebf-4429-9688-97e710f08cd3_ENSG00000171960.6"; transcript_id "f47c3c18-2ebf-4429-9688-97e710f08cd3_ENSG00000171960.6"; exon_number "1"; exon_id "f47c3c18-2ebf-4429-9688-97e710f08cd3_ENSG00000171960.6.1";
chr1	/dev/stdin	transcript	43124392	43141714	.	+	.	gene_id "744d2ba1-c4f0-4b49-a426-fbf6c967bbbd_ENSG00000171960.6"; transcript_id "744d2ba1-c4f0-4b49-a426-fbf6c967bbbd_ENSG00000171960.6";
chr1	/dev/stdin	exon	43124392	43124579	.	+	.	gene_id "744d2ba1-c4f0-4b49-a426-fbf6c967bbbd_ENSG00000171960.6"; transcript_id "744d2ba1-c4f0-4b49-a426-fbf6c967bbbd_ENSG00000171960.6"; exon_number "1"; exon_id "744d2ba1-c4f0-4b49-a426-fbf6c967bbbd_ENSG00000171960.6.1";
chr1	/dev/stdin	CDS	43124392	43124579	.	+	0	gene_id "744d2ba1-c4f0-4b49-a426-fbf6c967bbbd_ENSG00000171960.6"; transcript_id "744d2ba1-c4f0-4b49-a426-fbf6c967bbbd_ENSG00000171960.6"; exon_number "1"; exon_id "744d2ba1-c4f0-4b49-a426-fbf6c967bbbd_ENSG00000171960.6.1";
chr1	/dev/stdin	exon	43124899	43125041	.	+	.	gene_id "744d2ba1-c4f0-4b49-a426-fbf6c967bbbd_ENSG00000171960.6"; transcript_id "744d2ba1-c4f0-4b49-a426-fbf6c967bbbd_ENSG00000171960.6"; exon_number "2"; exon_id "744d2ba1-c4f0-4b49-a426-fbf6c967bbbd_ENSG00000171960.6.2";
chr1	/dev/stdin	CDS	43124899	43125041	.	+	1	gene_id "744d2ba1-c4f0-4b49-a426-fbf6c967bbbd_ENSG00000171960.6"; transcript_id "744d2ba1-c4f0-4b49-a426-fbf6c967bbbd_ENSG00000171960.6"; exon_number "2"; exon_id "744d2ba1-c4f0-4b49-a426-fbf6c967bbbd_ENSG00000171960.6.2";
chr1	/dev/stdin	exon	43125193	43125237	.	+	.	gene_id "744d2ba1-c4f0-4b49-a426-fbf6c967bbbd_ENSG00000171960.6"; transcript_id "744d2ba1-c4f0-4b49-a426-fbf6c967bbbd_ENSG00000171960.6"; exon_number "3"; exon_id "744d2ba1-c4f0-4b49-a426-fbf6c967bbbd_ENSG00000171960.6.3";
chr1	/dev/stdin	CDS	43125193	43125237	.	+	2	gene_id "744d2ba1-c4f0-4b49-a426-fbf6c967bbbd_ENSG00000171960.6"; transcript_id "744d2ba1-c4f0-4b49-a426-fbf6c967bbbd_ENSG00000171960.6"; exon_number "3"; exon_id "744d2ba1-c4f0-4b49-a426-fbf6c967bbbd_ENSG00000171960.6.3";
chr1	/dev/stdin	exon	43126533	43126575	.	+	.	gene_id "744d2ba1-c4f0-4b49-a426-fbf6c967bbbd_ENSG00000171960.6"; transcript_id "744d2ba1-c4f0-4b49-a426-fbf6c967bbbd_ENSG00000171960.6"; exon_number "4"; exon_id "744d2ba1-c4f0-4b49-a426-fbf6c967bbbd_ENSG00000171960.6.4";
chr1	/dev/stdin	CDS	43126533	43126575	.	+	2	gene_id "744d2ba1-c4f0-4b49-a426-fbf6c967bbbd_ENSG00000171960.6"; transcript_id "744d2ba1-c4f0-4b49-a426-fbf6c967bbbd_ENSG00000171960.6"; exon_number "4"; exon_id "744d2ba1-c4f0-4b49-a426-fbf6c967bbbd_ENSG00000171960.6.4";
chr1	/dev/stdin	exon	43130534	43130626	.	+	.	gene_id "744d2ba1-c4f0-4b49-a426-fbf6c967bbbd_ENSG00000171960.6"; transcript_id "744d2ba1-c4f0-4b49-a426-fbf6c967bbbd_ENSG00000171960.6"; exon_number "5"; exon_id "744d2ba1-c4f0-4b49-a426-fbf6c967bbbd_ENSG00000171960.6.5";
chr1	/dev/stdin	CDS	43130534	43130626	.	+	1	gene_id "744d2ba1-c4f0-4b49-a426-fbf6c967bbbd_ENSG00000171960.6"; transcript_id "744d2ba1-c4f0-4b49-a426-fbf6c967bbbd_ENSG00000171960.6"; exon_number "5"; exon_id "744d2ba1-c4f0-4b49-a426-fbf6c967bbbd_ENSG00000171960.6.5";
chr1	/dev/stdin	exon	43131651	43131738	.	+	.	gene_id "744d2ba1-c4f0-4b49-a426-fbf6c967bbbd_ENSG00000171960.6"; transcript_id "744d2ba1-c4f0-4b49-a426-fbf6c967bbbd_ENSG00000171960.6"; exon_number "6"; exon_id "744d2ba1-c4f0-4b49-a426-fbf6c967bbbd_ENSG00000171960.6.6";
chr1	/dev/stdin	CDS	43131651	43131738	.	+	1	gene_id "744d2ba1-c4f0-4b49-a426-fbf6c967bbbd_ENSG00000171960.6"; transcript_id "744d2ba1-c4f0-4b49-a426-fbf6c967bbbd_ENSG00000171960.6"; exon_number "6"; exon_id "744d2ba1-c4f0-4b49-a426-fbf6c967bbbd_ENSG00000171960.6.6";
chr1	/dev/stdin	exon	43132218	43132258	.	+	.	gene_id "744d2ba1-c4f0-4b49-a426-fbf6c967bbbd_ENSG00000171960.6"; transcript_id "744d2ba1-c4f0-4b49-a426-fbf6c967bbbd_ENSG00000171960.6"; exon_number "7"; exon_id "744d2ba1-c4f0-4b49-a426-fbf6c967bbbd_ENSG00000171960.6.7";
chr1	/dev/stdin	CDS	43132218	43132258	.	+	0	gene_id "744d2ba1-c4f0-4b49-a426-fbf6c967bbbd_ENSG00000171960.6"; transcript_id "744d2ba1-c4f0-4b49-a426-fbf6c967bbbd_ENSG00000171960.6"; exon_number "7"; exon_id "744d2ba1-c4f0-4b49-a426-fbf6c967bbbd_ENSG00000171960.6.7";
chr1	/dev/stdin	exon	43133022	43133111	.	+	.	gene_id "744d2ba1-c4f0-4b49-a426-fbf6c967bbbd_ENSG00000171960.6"; transcript_id "744d2ba1-c4f0-4b49-a426-fbf6c967bbbd_ENSG00000171960.6"; exon_number "8"; exon_id "744d2ba1-c4f0-4b49-a426-fbf6c967bbbd_ENSG00000171960.6.8";
chr1	/dev/stdin	CDS	43133022	43133111	.	+	1	gene_id "744d2ba1-c4f0-4b49-a426-fbf6c967bbbd_ENSG00000171960.6"; transcript_id "744d2ba1-c4f0-4b49-a426-fbf6c967bbbd_ENSG00000171960.6"; exon_number "8"; exon_id "744d2ba1-c4f0-4b49-a426-fbf6c967bbbd_ENSG00000171960.6.8";
chr1	/dev/stdin	exon	43141038	43141714	.	+	.	gene_id "744d2ba1-c4f0-4b49-a426-fbf6c967bbbd_ENSG00000171960.6"; transcript_id "744d2ba1-c4f0-4b49-a426-fbf6c967bbbd_ENSG00000171960.6"; exon_number "9"; exon_id "744d2ba1-c4f0-4b49-a426-fbf6c967bbbd_ENSG00000171960.6.9";
chr1	/dev/stdin	CDS	43141038	43141714	.	+	1	gene_id "744d2ba1-c4f0-4b49-a426-fbf6c967bbbd_ENSG00000171960.6"; transcript_id "744d2ba1-c4f0-4b49-a426-fbf6c967bbbd_ENSG00000171960.6"; exon_number "9"; exon_id "744d2ba1-c4f0-4b49-a426-fbf6c967bbbd_ENSG00000171960.6.9";
chr1	/dev/stdin	start_codon	43124392	43124394	.	+	0	gene_id "744d2ba1-c4f0-4b49-a426-fbf6c967bbbd_ENSG00000171960.6"; transcript_id "744d2ba1-c4f0-4b49-a426-fbf6c967bbbd_ENSG00000171960.6"; exon_number "1"; exon_id "744d2ba1-c4f0-4b49-a426-fbf6c967bbbd_ENSG00000171960.6.1";
chr1	/dev/stdin	transcript	43124392	43142429	.	+	.	gene_id "f1afa5cf-8ebb-46b4-8522-09c63c130b98_ENSG00000171960.6"; transcript_id "f1afa5cf-8ebb-46b4-8522-09c63c130b98_ENSG00000171960.6";
chr1	/dev/stdin	exon	43124392	43124579	.	+	.	gene_id "f1afa5cf-8ebb-46b4-8522-09c63c130b98_ENSG00000171960.6"; transcript_id "f1afa5cf-8ebb-46b4-8522-09c63c130b98_ENSG00000171960.6"; exon_number "1"; exon_id "f1afa5cf-8ebb-46b4-8522-09c63c130b98_ENSG00000171960.6.1";
chr1	/dev/stdin	CDS	43124392	43124579	.	+	0	gene_id "f1afa5cf-8ebb-46b4-8522-09c63c130b98_ENSG00000171960.6"; transcript_id "f1afa5cf-8ebb-46b4-8522-09c63c130b98_ENSG00000171960.6"; exon_number "1"; exon_id "f1afa5cf-8ebb-46b4-8522-09c63c130b98_ENSG00000171960.6.1";
chr1	/dev/stdin	exon	43124899	43124922	.	+	.	gene_id "f1afa5cf-8ebb-46b4-8522-09c63c130b98_ENSG00000171960.6"; transcript_id "f1afa5cf-8ebb-46b4-8522-09c63c130b98_ENSG00000171960.6"; exon_number "2"; exon_id "f1afa5cf-8ebb-46b4-8522-09c63c130b98_ENSG00000171960.6.2";
chr1	/dev/stdin	CDS	43124899	43124922	.	+	1	gene_id "f1afa5cf-8ebb-46b4-8522-09c63c130b98_ENSG00000171960.6"; transcript_id "f1afa5cf-8ebb-46b4-8522-09c63c130b98_ENSG00000171960.6"; exon_number "2"; exon_id "f1afa5cf-8ebb-46b4-8522-09c63c130b98_ENSG00000171960.6.2";
chr1	/dev/stdin	exon	43125193	43125237	.	+	.	gene_id "f1afa5cf-8ebb-46b4-8522-09c63c130b98_ENSG00000171960.6"; transcript_id "f1afa5cf-8ebb-46b4-8522-09c63c130b98_ENSG00000171960.6"; exon_number "3"; exon_id "f1afa5cf-8ebb-46b4-8522-09c63c130b98_ENSG00000171960.6.3";
chr1	/dev/stdin	CDS	43125193	43125237	.	+	1	gene_id "f1afa5cf-8ebb-46b4-8522-09c63c130b98_ENSG00000171960.6"; transcript_id "f1afa5cf-8ebb-46b4-8522-09c63c130b98_ENSG00000171960.6"; exon_number "3"; exon_id "f1afa5cf-8ebb-46b4-8522-09c63c130b98_ENSG00000171960.6.3";
chr1	/dev/stdin	exon	43126533	43126575	.	+	.	gene_id "f1afa5cf-8ebb-46b4-8522-09c63c130b98_ENSG00000171960.6"; transcript_id "f1afa5cf-8ebb-46b4-8522-09c63c130b98_ENSG00000171960.6"; exon_number "4"; exon_id "f1afa5cf-8ebb-46b4-8522-09c63c130b98_ENSG00000171960.6.4";
chr1	/dev/stdin	CDS	43126533	43126575	.	+	1	gene_id "f1afa5cf-8ebb-46b4-8522-09c63c130b98_ENSG00000171960.6"; transcript_id "f1afa5cf-8ebb-46b4-8522-09c63c130b98_ENSG00000171960.6"; exon_number "4"; exon_id "f1afa5cf-8ebb-46b4-8522-09c63c130b98_ENSG00000171960.6.4";
chr1	/dev/stdin	exon	43130534	43130626	.	+	.	gene_id "f1afa5cf-8ebb-46b4-8522-09c63c130b98_ENSG00000171960.6"; transcript_id "f1afa5cf-8ebb-46b4-8522-09c63c130b98_ENSG00000171960.6"; exon_number "5"; exon_id "f1afa5cf-8ebb-46b4-8522-09c63c130b98_ENSG00000171960.6.5";
chr1	/dev/stdin	CDS	43130534	43130626	.	+	0	gene_id "f1afa5cf-8ebb-46b4-8522-09c63c130b98_ENSG00000171960.6"; transcript_id "f1afa5cf-8ebb-46b4-8522-09c63c130b98_ENSG00000171960.6"; exon_number "5"; exon_id "f1afa5cf-8ebb-46b4-8522-09c63c130b98_ENSG00000171960.6.5";
chr1	/dev/stdin	exon	43131651	43131738	.	+	.	gene_id "f1afa5cf-8ebb-46b4-8522-09c63c130b98_ENSG00000171960.6"; transcript_id "f1afa5cf-8ebb-46b4-8522-09c63c130b98_ENSG00000171960.6"; exon_number "6"; exon_id "f1afa5cf-8ebb-46b4-8522-09c63c130b98_ENSG00000171960.6.6";
chr1	/dev/stdin	CDS	43131651	43131738	.	+	0	gene_id "f1afa5cf-8ebb-46b4-8522-09c63c130b98_ENSG00000171960.6"; transcript_id "f1afa5cf-8ebb-46b4-8522-09c63c130b98_ENSG00000171960.6"; exon_number "6"; exon_id "f1afa5cf-8ebb-46b4-8522-09c63c130b98_ENSG00000171960.6.6";
chr1	/dev/stdin	exon	43132218	43132258	.	+	.	gene_id "f1afa5cf-8ebb-46b4-8522-09c63c130b98_ENSG00000171960.6"; transcript_id "f1afa5cf-8ebb-46b4-8522-09c63c130b98_ENSG00000171960.6"; exon_number "7"; exon_id "f1afa5cf-8ebb-46b4-8522-09c63c130b98_ENSG00000171960.6.7";
chr1	/dev/stdin	CDS	43132218	43132258	.	+	2	gene_id "f1afa5cf-8ebb-46b4-8522-09c63c130b98_ENSG00000171960.6"; transcript_id "f1afa5cf-8ebb-46b4-8522-09c63c130b98_ENSG00000171960.6"; exon_number "7"; exon_id "f1afa5cf-8ebb-46b4-8522-09c63c130b98_ENSG00000171960.6.7";
chr1	/dev/stdin	exon	43133022	43133111	.	+	.	gene_id "f1afa5cf-8ebb-46b4-8522-09c63c130b98_ENSG00000171960.6"; transcript_id "f1afa5cf-8ebb-46b4-8522-09c63c130b98_ENSG00000171960.6"; exon_number "8"; exon_id "f1afa5cf-8ebb-46b4-8522-09c63c130b98_ENSG00000171960.6.8";
chr1	/dev/stdin	CDS	43133022	43133111	.	+	0	gene_id "f1afa5cf-8ebb-46b4-8522-09c63c130b98_ENSG00000171960.6"; transcript_id "f1afa5cf-8ebb-46b4-8522-09c63c130b98_ENSG00000171960.6"; exon_number "8"; exon_id "f1afa5cf-8ebb-46b4-8522-09c63c130b98_ENSG00000171960.6.8";
chr1	/dev/stdin	exon	43142255	43142429	.	+	.	gene_id "f1afa5cf-8ebb-46b4-8522-09c63c130b98_ENSG00000171960.6"; transcript_id "f1afa5cf-8ebb-46b4-8522-09c63c130b98_ENSG00000171960.6"; exon_number "9"; exon_id "f1afa5cf-8ebb-46b4-8522-09c63c130b98_ENSG00000171960.6.9";
chr1	/dev/stdin	CDS	43142255	43142429	.	+	0	gene_id "f1afa5cf-8ebb-46b4-8522-09c63c130b98_ENSG00000171960.6"; transcript_id "f1afa5cf-8ebb-46b4-8522-09c63c130b98_ENSG00000171960.6"; exon_number "9"; exon_id "f1afa5cf-8ebb-46b4-8522-09c63c130b98_ENSG00000171960.6.9";
chr1	/dev/stdin	start_codon	43124392	43124394	.	+	0	gene_id "f1afa5cf-8ebb-46b4-8522-09c63c130b98_ENSG00000171960.6"; transcript_id "f1afa5cf-8ebb-46b4-8522-09c63c130b98_ENSG00000171960.6"; exon_number "1"; exon_id "f1afa5cf-8ebb-46b4-8522-09c63c130b98_ENSG00000171960.6.1";
chr1	/dev/stdin	transcript	43148326	43168020	.	+	.	gene_id "ENST00000321358.7_ENSG00000065978.13"; transcript_id "ENST00000321358.7_ENSG00000065978.13";
chr1	/dev/stdin	exon	43148326	43148402	.	+	.	gene_id "ENST00000321358.7_ENSG00000065978.13"; transcript_id "ENST00000321358.7_ENSG00000065978.13"; exon_number "1"; exon_id "ENST00000321358.7_ENSG00000065978.13.1";
chr1	/dev/stdin	CDS	43148326	43148402	.	+	0	gene_id "ENST00000321358.7_ENSG00000065978.13"; transcript_id "ENST00000321358.7_ENSG00000065978.13"; exon_number "1"; exon_id "ENST00000321358.7_ENSG00000065978.13.1";
chr1	/dev/stdin	exon	43149074	43149137	.	+	.	gene_id "ENST00000321358.7_ENSG00000065978.13"; transcript_id "ENST00000321358.7_ENSG00000065978.13"; exon_number "2"; exon_id "ENST00000321358.7_ENSG00000065978.13.2";
chr1	/dev/stdin	CDS	43149074	43149137	.	+	1	gene_id "ENST00000321358.7_ENSG00000065978.13"; transcript_id "ENST00000321358.7_ENSG00000065978.13"; exon_number "2"; exon_id "ENST00000321358.7_ENSG00000065978.13.2";
chr1	/dev/stdin	exon	43159161	43159194	.	+	.	gene_id "ENST00000321358.7_ENSG00000065978.13"; transcript_id "ENST00000321358.7_ENSG00000065978.13"; exon_number "3"; exon_id "ENST00000321358.7_ENSG00000065978.13.3";
chr1	/dev/stdin	CDS	43159161	43159194	.	+	0	gene_id "ENST00000321358.7_ENSG00000065978.13"; transcript_id "ENST00000321358.7_ENSG00000065978.13"; exon_number "3"; exon_id "ENST00000321358.7_ENSG00000065978.13.3";
chr1	/dev/stdin	exon	43161870	43161959	.	+	.	gene_id "ENST00000321358.7_ENSG00000065978.13"; transcript_id "ENST00000321358.7_ENSG00000065978.13"; exon_number "4"; exon_id "ENST00000321358.7_ENSG00000065978.13.4";
chr1	/dev/stdin	CDS	43161870	43161959	.	+	2	gene_id "ENST00000321358.7_ENSG00000065978.13"; transcript_id "ENST00000321358.7_ENSG00000065978.13"; exon_number "4"; exon_id "ENST00000321358.7_ENSG00000065978.13.4";
chr1	/dev/stdin	exon	43162313	43162615	.	+	.	gene_id "ENST00000321358.7_ENSG00000065978.13"; transcript_id "ENST00000321358.7_ENSG00000065978.13"; exon_number "5"; exon_id "ENST00000321358.7_ENSG00000065978.13.5";
chr1	/dev/stdin	CDS	43162313	43162615	.	+	2	gene_id "ENST00000321358.7_ENSG00000065978.13"; transcript_id "ENST00000321358.7_ENSG00000065978.13"; exon_number "5"; exon_id "ENST00000321358.7_ENSG00000065978.13.5";
chr1	/dev/stdin	exon	43162851	43162933	.	+	.	gene_id "ENST00000321358.7_ENSG00000065978.13"; transcript_id "ENST00000321358.7_ENSG00000065978.13"; exon_number "6"; exon_id "ENST00000321358.7_ENSG00000065978.13.6";
chr1	/dev/stdin	CDS	43162851	43162933	.	+	2	gene_id "ENST00000321358.7_ENSG00000065978.13"; transcript_id "ENST00000321358.7_ENSG00000065978.13"; exon_number "6"; exon_id "ENST00000321358.7_ENSG00000065978.13.6";
chr1	/dev/stdin	exon	43166452	43166717	.	+	.	gene_id "ENST00000321358.7_ENSG00000065978.13"; transcript_id "ENST00000321358.7_ENSG00000065978.13"; exon_number "7"; exon_id "ENST00000321358.7_ENSG00000065978.13.7";
chr1	/dev/stdin	CDS	43166452	43166717	.	+	0	gene_id "ENST00000321358.7_ENSG00000065978.13"; transcript_id "ENST00000321358.7_ENSG00000065978.13"; exon_number "7"; exon_id "ENST00000321358.7_ENSG00000065978.13.7";
chr1	/dev/stdin	exon	43167652	43168020	.	+	.	gene_id "ENST00000321358.7_ENSG00000065978.13"; transcript_id "ENST00000321358.7_ENSG00000065978.13"; exon_number "8"; exon_id "ENST00000321358.7_ENSG00000065978.13.8";
chr1	/dev/stdin	CDS	43167652	43168020	.	+	1	gene_id "ENST00000321358.7_ENSG00000065978.13"; transcript_id "ENST00000321358.7_ENSG00000065978.13"; exon_number "8"; exon_id "ENST00000321358.7_ENSG00000065978.13.8";
chr1	/dev/stdin	start_codon	43148326	43148328	.	+	0	gene_id "ENST00000321358.7_ENSG00000065978.13"; transcript_id "ENST00000321358.7_ENSG00000065978.13"; exon_number "1"; exon_id "ENST00000321358.7_ENSG00000065978.13.1";
chr1	/dev/stdin	transcript	43148099	43168020	.	+	.	gene_id "ENST00000321358.7-2_ENSG00000065978.13"; transcript_id "ENST00000321358.7-2_ENSG00000065978.13";
chr1	/dev/stdin	exon	43148099	43148402	.	+	.	gene_id "ENST00000321358.7-2_ENSG00000065978.13"; transcript_id "ENST00000321358.7-2_ENSG00000065978.13"; exon_number "1"; exon_id "ENST00000321358.7-2_ENSG00000065978.13.1";
chr1	/dev/stdin	CDS	43148099	43148402	.	+	0	gene_id "ENST00000321358.7-2_ENSG00000065978.13"; transcript_id "ENST00000321358.7-2_ENSG00000065978.13"; exon_number "1"; exon_id "ENST00000321358.7-2_ENSG00000065978.13.1";
chr1	/dev/stdin	exon	43149074	43149137	.	+	.	gene_id "ENST00000321358.7-2_ENSG00000065978.13"; transcript_id "ENST00000321358.7-2_ENSG00000065978.13"; exon_number "2"; exon_id "ENST00000321358.7-2_ENSG00000065978.13.2";
chr1	/dev/stdin	CDS	43149074	43149137	.	+	2	gene_id "ENST00000321358.7-2_ENSG00000065978.13"; transcript_id "ENST00000321358.7-2_ENSG00000065978.13"; exon_number "2"; exon_id "ENST00000321358.7-2_ENSG00000065978.13.2";
chr1	/dev/stdin	exon	43159161	43159194	.	+	.	gene_id "ENST00000321358.7-2_ENSG00000065978.13"; transcript_id "ENST00000321358.7-2_ENSG00000065978.13"; exon_number "3"; exon_id "ENST00000321358.7-2_ENSG00000065978.13.3";
chr1	/dev/stdin	CDS	43159161	43159194	.	+	1	gene_id "ENST00000321358.7-2_ENSG00000065978.13"; transcript_id "ENST00000321358.7-2_ENSG00000065978.13"; exon_number "3"; exon_id "ENST00000321358.7-2_ENSG00000065978.13.3";
chr1	/dev/stdin	exon	43161870	43161959	.	+	.	gene_id "ENST00000321358.7-2_ENSG00000065978.13"; transcript_id "ENST00000321358.7-2_ENSG00000065978.13"; exon_number "4"; exon_id "ENST00000321358.7-2_ENSG00000065978.13.4";
chr1	/dev/stdin	CDS	43161870	43161959	.	+	0	gene_id "ENST00000321358.7-2_ENSG00000065978.13"; transcript_id "ENST00000321358.7-2_ENSG00000065978.13"; exon_number "4"; exon_id "ENST00000321358.7-2_ENSG00000065978.13.4";
chr1	/dev/stdin	exon	43162313	43162615	.	+	.	gene_id "ENST00000321358.7-2_ENSG00000065978.13"; transcript_id "ENST00000321358.7-2_ENSG00000065978.13"; exon_number "5"; exon_id "ENST00000321358.7-2_ENSG00000065978.13.5";
chr1	/dev/stdin	CDS	43162313	43162615	.	+	0	gene_id "ENST00000321358.7-2_ENSG00000065978.13"; transcript_id "ENST00000321358.7-2_ENSG00000065978.13"; exon_number "5"; exon_id "ENST00000321358.7-2_ENSG00000065978.13.5";
chr1	/dev/stdin	exon	43162851	43162933	.	+	.	gene_id "ENST00000321358.7-2_ENSG00000065978.13"; transcript_id "ENST00000321358.7-2_ENSG00000065978.13"; exon_number "6"; exon_id "ENST00000321358.7-2_ENSG00000065978.13.6";
chr1	/dev/stdin	CDS	43162851	43162933	.	+	0	gene_id "ENST00000321358.7-2_ENSG00000065978.13"; transcript_id "ENST00000321358.7-2_ENSG00000065978.13"; exon_number "6"; exon_id "ENST00000321358.7-2_ENSG00000065978.13.6";
chr1	/dev/stdin	exon	43166452	43166717	.	+	.	gene_id "ENST00000321358.7-2_ENSG00000065978.13"; transcript_id "ENST00000321358.7-2_ENSG00000065978.13"; exon_number "7"; exon_id "ENST00000321358.7-2_ENSG00000065978.13.7";
chr1	/dev/stdin	CDS	43166452	43166717	.	+	1	gene_id "ENST00000321358.7-2_ENSG00000065978.13"; transcript_id "ENST00000321358.7-2_ENSG00000065978.13"; exon_number "7"; exon_id "ENST00000321358.7-2_ENSG00000065978.13.7";
chr1	/dev/stdin	exon	43167652	43168020	.	+	.	gene_id "ENST00000321358.7-2_ENSG00000065978.13"; transcript_id "ENST00000321358.7-2_ENSG00000065978.13"; exon_number "8"; exon_id "ENST00000321358.7-2_ENSG00000065978.13.8";
chr1	/dev/stdin	CDS	43167652	43168020	.	+	2	gene_id "ENST00000321358.7-2_ENSG00000065978.13"; transcript_id "ENST00000321358.7-2_ENSG00000065978.13"; exon_number "8"; exon_id "ENST00000321358.7-2_ENSG00000065978.13.8";
chr1	/dev/stdin	start_codon	43148099	43148101	.	+	0	gene_id "ENST00000321358.7-2_ENSG00000065978.13"; transcript_id "ENST00000321358.7-2_ENSG00000065978.13"; exon_number "1"; exon_id "ENST00000321358.7-2_ENSG00000065978.13.1";
chr1	/dev/stdin	transcript	43148326	43168020	.	+	.	gene_id "bf4c7df3-97f8-4ec6-a7d2-5889ae34996c_ENSG00000065978.13"; transcript_id "bf4c7df3-97f8-4ec6-a7d2-5889ae34996c_ENSG00000065978.13";
chr1	/dev/stdin	exon	43148326	43148402	.	+	.	gene_id "bf4c7df3-97f8-4ec6-a7d2-5889ae34996c_ENSG00000065978.13"; transcript_id "bf4c7df3-97f8-4ec6-a7d2-5889ae34996c_ENSG00000065978.13"; exon_number "1"; exon_id "bf4c7df3-97f8-4ec6-a7d2-5889ae34996c_ENSG00000065978.13.1";
chr1	/dev/stdin	CDS	43148326	43148402	.	+	0	gene_id "bf4c7df3-97f8-4ec6-a7d2-5889ae34996c_ENSG00000065978.13"; transcript_id "bf4c7df3-97f8-4ec6-a7d2-5889ae34996c_ENSG00000065978.13"; exon_number "1"; exon_id "bf4c7df3-97f8-4ec6-a7d2-5889ae34996c_ENSG00000065978.13.1";
chr1	/dev/stdin	exon	43149074	43149137	.	+	.	gene_id "bf4c7df3-97f8-4ec6-a7d2-5889ae34996c_ENSG00000065978.13"; transcript_id "bf4c7df3-97f8-4ec6-a7d2-5889ae34996c_ENSG00000065978.13"; exon_number "2"; exon_id "bf4c7df3-97f8-4ec6-a7d2-5889ae34996c_ENSG00000065978.13.2";
chr1	/dev/stdin	CDS	43149074	43149137	.	+	1	gene_id "bf4c7df3-97f8-4ec6-a7d2-5889ae34996c_ENSG00000065978.13"; transcript_id "bf4c7df3-97f8-4ec6-a7d2-5889ae34996c_ENSG00000065978.13"; exon_number "2"; exon_id "bf4c7df3-97f8-4ec6-a7d2-5889ae34996c_ENSG00000065978.13.2";
chr1	/dev/stdin	exon	43159161	43159194	.	+	.	gene_id "bf4c7df3-97f8-4ec6-a7d2-5889ae34996c_ENSG00000065978.13"; transcript_id "bf4c7df3-97f8-4ec6-a7d2-5889ae34996c_ENSG00000065978.13"; exon_number "3"; exon_id "bf4c7df3-97f8-4ec6-a7d2-5889ae34996c_ENSG00000065978.13.3";
chr1	/dev/stdin	CDS	43159161	43159194	.	+	0	gene_id "bf4c7df3-97f8-4ec6-a7d2-5889ae34996c_ENSG00000065978.13"; transcript_id "bf4c7df3-97f8-4ec6-a7d2-5889ae34996c_ENSG00000065978.13"; exon_number "3"; exon_id "bf4c7df3-97f8-4ec6-a7d2-5889ae34996c_ENSG00000065978.13.3";
chr1	/dev/stdin	exon	43161870	43161959	.	+	.	gene_id "bf4c7df3-97f8-4ec6-a7d2-5889ae34996c_ENSG00000065978.13"; transcript_id "bf4c7df3-97f8-4ec6-a7d2-5889ae34996c_ENSG00000065978.13"; exon_number "4"; exon_id "bf4c7df3-97f8-4ec6-a7d2-5889ae34996c_ENSG00000065978.13.4";
chr1	/dev/stdin	CDS	43161870	43161959	.	+	2	gene_id "bf4c7df3-97f8-4ec6-a7d2-5889ae34996c_ENSG00000065978.13"; transcript_id "bf4c7df3-97f8-4ec6-a7d2-5889ae34996c_ENSG00000065978.13"; exon_number "4"; exon_id "bf4c7df3-97f8-4ec6-a7d2-5889ae34996c_ENSG00000065978.13.4";
chr1	/dev/stdin	exon	43162313	43162615	.	+	.	gene_id "bf4c7df3-97f8-4ec6-a7d2-5889ae34996c_ENSG00000065978.13"; transcript_id "bf4c7df3-97f8-4ec6-a7d2-5889ae34996c_ENSG00000065978.13"; exon_number "5"; exon_id "bf4c7df3-97f8-4ec6-a7d2-5889ae34996c_ENSG00000065978.13.5";
chr1	/dev/stdin	CDS	43162313	43162615	.	+	2	gene_id "bf4c7df3-97f8-4ec6-a7d2-5889ae34996c_ENSG00000065978.13"; transcript_id "bf4c7df3-97f8-4ec6-a7d2-5889ae34996c_ENSG00000065978.13"; exon_number "5"; exon_id "bf4c7df3-97f8-4ec6-a7d2-5889ae34996c_ENSG00000065978.13.5";
chr1	/dev/stdin	exon	43162851	43162933	.	+	.	gene_id "bf4c7df3-97f8-4ec6-a7d2-5889ae34996c_ENSG00000065978.13"; transcript_id "bf4c7df3-97f8-4ec6-a7d2-5889ae34996c_ENSG00000065978.13"; exon_number "6"; exon_id "bf4c7df3-97f8-4ec6-a7d2-5889ae34996c_ENSG00000065978.13.6";
chr1	/dev/stdin	CDS	43162851	43162933	.	+	2	gene_id "bf4c7df3-97f8-4ec6-a7d2-5889ae34996c_ENSG00000065978.13"; transcript_id "bf4c7df3-97f8-4ec6-a7d2-5889ae34996c_ENSG00000065978.13"; exon_number "6"; exon_id "bf4c7df3-97f8-4ec6-a7d2-5889ae34996c_ENSG00000065978.13.6";
chr1	/dev/stdin	exon	43166452	43166717	.	+	.	gene_id "bf4c7df3-97f8-4ec6-a7d2-5889ae34996c_ENSG00000065978.13"; transcript_id "bf4c7df3-97f8-4ec6-a7d2-5889ae34996c_ENSG00000065978.13"; exon_number "7"; exon_id "bf4c7df3-97f8-4ec6-a7d2-5889ae34996c_ENSG00000065978.13.7";
chr1	/dev/stdin	CDS	43166452	43166717	.	+	0	gene_id "bf4c7df3-97f8-4ec6-a7d2-5889ae34996c_ENSG00000065978.13"; transcript_id "bf4c7df3-97f8-4ec6-a7d2-5889ae34996c_ENSG00000065978.13"; exon_number "7"; exon_id "bf4c7df3-97f8-4ec6-a7d2-5889ae34996c_ENSG00000065978.13.7";
chr1	/dev/stdin	exon	43167657	43168020	.	+	.	gene_id "bf4c7df3-97f8-4ec6-a7d2-5889ae34996c_ENSG00000065978.13"; transcript_id "bf4c7df3-97f8-4ec6-a7d2-5889ae34996c_ENSG00000065978.13"; exon_number "8"; exon_id "bf4c7df3-97f8-4ec6-a7d2-5889ae34996c_ENSG00000065978.13.8";
chr1	/dev/stdin	CDS	43167657	43168017	.	+	1	gene_id "bf4c7df3-97f8-4ec6-a7d2-5889ae34996c_ENSG00000065978.13"; transcript_id "bf4c7df3-97f8-4ec6-a7d2-5889ae34996c_ENSG00000065978.13"; exon_number "8"; exon_id "bf4c7df3-97f8-4ec6-a7d2-5889ae34996c_ENSG00000065978.13.8";
chr1	/dev/stdin	start_codon	43148326	43148328	.	+	0	gene_id "bf4c7df3-97f8-4ec6-a7d2-5889ae34996c_ENSG00000065978.13"; transcript_id "bf4c7df3-97f8-4ec6-a7d2-5889ae34996c_ENSG00000065978.13"; exon_number "1"; exon_id "bf4c7df3-97f8-4ec6-a7d2-5889ae34996c_ENSG00000065978.13.1";
chr1	/dev/stdin	stop_codon	43168018	43168020	.	+	0	gene_id "bf4c7df3-97f8-4ec6-a7d2-5889ae34996c_ENSG00000065978.13"; transcript_id "bf4c7df3-97f8-4ec6-a7d2-5889ae34996c_ENSG00000065978.13"; exon_number "8"; exon_id "bf4c7df3-97f8-4ec6-a7d2-5889ae34996c_ENSG00000065978.13.8";
chr1	/dev/stdin	transcript	43148099	43168020	.	+	.	gene_id "bf4c7df3-97f8-4ec6-a7d2-5889ae34996c-1_ENSG00000065978.13"; transcript_id "bf4c7df3-97f8-4ec6-a7d2-5889ae34996c-1_ENSG00000065978.13";
chr1	/dev/stdin	exon	43148099	43148402	.	+	.	gene_id "bf4c7df3-97f8-4ec6-a7d2-5889ae34996c-1_ENSG00000065978.13"; transcript_id "bf4c7df3-97f8-4ec6-a7d2-5889ae34996c-1_ENSG00000065978.13"; exon_number "1"; exon_id "bf4c7df3-97f8-4ec6-a7d2-5889ae34996c-1_ENSG00000065978.13.1";
chr1	/dev/stdin	CDS	43148099	43148402	.	+	0	gene_id "bf4c7df3-97f8-4ec6-a7d2-5889ae34996c-1_ENSG00000065978.13"; transcript_id "bf4c7df3-97f8-4ec6-a7d2-5889ae34996c-1_ENSG00000065978.13"; exon_number "1"; exon_id "bf4c7df3-97f8-4ec6-a7d2-5889ae34996c-1_ENSG00000065978.13.1";
chr1	/dev/stdin	exon	43149074	43149137	.	+	.	gene_id "bf4c7df3-97f8-4ec6-a7d2-5889ae34996c-1_ENSG00000065978.13"; transcript_id "bf4c7df3-97f8-4ec6-a7d2-5889ae34996c-1_ENSG00000065978.13"; exon_number "2"; exon_id "bf4c7df3-97f8-4ec6-a7d2-5889ae34996c-1_ENSG00000065978.13.2";
chr1	/dev/stdin	CDS	43149074	43149137	.	+	2	gene_id "bf4c7df3-97f8-4ec6-a7d2-5889ae34996c-1_ENSG00000065978.13"; transcript_id "bf4c7df3-97f8-4ec6-a7d2-5889ae34996c-1_ENSG00000065978.13"; exon_number "2"; exon_id "bf4c7df3-97f8-4ec6-a7d2-5889ae34996c-1_ENSG00000065978.13.2";
chr1	/dev/stdin	exon	43159161	43159194	.	+	.	gene_id "bf4c7df3-97f8-4ec6-a7d2-5889ae34996c-1_ENSG00000065978.13"; transcript_id "bf4c7df3-97f8-4ec6-a7d2-5889ae34996c-1_ENSG00000065978.13"; exon_number "3"; exon_id "bf4c7df3-97f8-4ec6-a7d2-5889ae34996c-1_ENSG00000065978.13.3";
chr1	/dev/stdin	CDS	43159161	43159194	.	+	1	gene_id "bf4c7df3-97f8-4ec6-a7d2-5889ae34996c-1_ENSG00000065978.13"; transcript_id "bf4c7df3-97f8-4ec6-a7d2-5889ae34996c-1_ENSG00000065978.13"; exon_number "3"; exon_id "bf4c7df3-97f8-4ec6-a7d2-5889ae34996c-1_ENSG00000065978.13.3";
chr1	/dev/stdin	exon	43161870	43161959	.	+	.	gene_id "bf4c7df3-97f8-4ec6-a7d2-5889ae34996c-1_ENSG00000065978.13"; transcript_id "bf4c7df3-97f8-4ec6-a7d2-5889ae34996c-1_ENSG00000065978.13"; exon_number "4"; exon_id "bf4c7df3-97f8-4ec6-a7d2-5889ae34996c-1_ENSG00000065978.13.4";
chr1	/dev/stdin	CDS	43161870	43161959	.	+	0	gene_id "bf4c7df3-97f8-4ec6-a7d2-5889ae34996c-1_ENSG00000065978.13"; transcript_id "bf4c7df3-97f8-4ec6-a7d2-5889ae34996c-1_ENSG00000065978.13"; exon_number "4"; exon_id "bf4c7df3-97f8-4ec6-a7d2-5889ae34996c-1_ENSG00000065978.13.4";
chr1	/dev/stdin	exon	43162313	43162615	.	+	.	gene_id "bf4c7df3-97f8-4ec6-a7d2-5889ae34996c-1_ENSG00000065978.13"; transcript_id "bf4c7df3-97f8-4ec6-a7d2-5889ae34996c-1_ENSG00000065978.13"; exon_number "5"; exon_id "bf4c7df3-97f8-4ec6-a7d2-5889ae34996c-1_ENSG00000065978.13.5";
chr1	/dev/stdin	CDS	43162313	43162615	.	+	0	gene_id "bf4c7df3-97f8-4ec6-a7d2-5889ae34996c-1_ENSG00000065978.13"; transcript_id "bf4c7df3-97f8-4ec6-a7d2-5889ae34996c-1_ENSG00000065978.13"; exon_number "5"; exon_id "bf4c7df3-97f8-4ec6-a7d2-5889ae34996c-1_ENSG00000065978.13.5";
chr1	/dev/stdin	exon	43162851	43162933	.	+	.	gene_id "bf4c7df3-97f8-4ec6-a7d2-5889ae34996c-1_ENSG00000065978.13"; transcript_id "bf4c7df3-97f8-4ec6-a7d2-5889ae34996c-1_ENSG00000065978.13"; exon_number "6"; exon_id "bf4c7df3-97f8-4ec6-a7d2-5889ae34996c-1_ENSG00000065978.13.6";
chr1	/dev/stdin	CDS	43162851	43162933	.	+	0	gene_id "bf4c7df3-97f8-4ec6-a7d2-5889ae34996c-1_ENSG00000065978.13"; transcript_id "bf4c7df3-97f8-4ec6-a7d2-5889ae34996c-1_ENSG00000065978.13"; exon_number "6"; exon_id "bf4c7df3-97f8-4ec6-a7d2-5889ae34996c-1_ENSG00000065978.13.6";
chr1	/dev/stdin	exon	43166452	43166717	.	+	.	gene_id "bf4c7df3-97f8-4ec6-a7d2-5889ae34996c-1_ENSG00000065978.13"; transcript_id "bf4c7df3-97f8-4ec6-a7d2-5889ae34996c-1_ENSG00000065978.13"; exon_number "7"; exon_id "bf4c7df3-97f8-4ec6-a7d2-5889ae34996c-1_ENSG00000065978.13.7";
chr1	/dev/stdin	CDS	43166452	43166717	.	+	1	gene_id "bf4c7df3-97f8-4ec6-a7d2-5889ae34996c-1_ENSG00000065978.13"; transcript_id "bf4c7df3-97f8-4ec6-a7d2-5889ae34996c-1_ENSG00000065978.13"; exon_number "7"; exon_id "bf4c7df3-97f8-4ec6-a7d2-5889ae34996c-1_ENSG00000065978.13.7";
chr1	/dev/stdin	exon	43167657	43168020	.	+	.	gene_id "bf4c7df3-97f8-4ec6-a7d2-5889ae34996c-1_ENSG00000065978.13"; transcript_id "bf4c7df3-97f8-4ec6-a7d2-5889ae34996c-1_ENSG00000065978.13"; exon_number "8"; exon_id "bf4c7df3-97f8-4ec6-a7d2-5889ae34996c-1_ENSG00000065978.13.8";
chr1	/dev/stdin	CDS	43167657	43168020	.	+	2	gene_id "bf4c7df3-97f8-4ec6-a7d2-5889ae34996c-1_ENSG00000065978.13"; transcript_id "bf4c7df3-97f8-4ec6-a7d2-5889ae34996c-1_ENSG00000065978.13"; exon_number "8"; exon_id "bf4c7df3-97f8-4ec6-a7d2-5889ae34996c-1_ENSG00000065978.13.8";
chr1	/dev/stdin	start_codon	43148099	43148101	.	+	0	gene_id "bf4c7df3-97f8-4ec6-a7d2-5889ae34996c-1_ENSG00000065978.13"; transcript_id "bf4c7df3-97f8-4ec6-a7d2-5889ae34996c-1_ENSG00000065978.13"; exon_number "1"; exon_id "bf4c7df3-97f8-4ec6-a7d2-5889ae34996c-1_ENSG00000065978.13.1";
chr1	/dev/stdin	transcript	43148099	43168020	.	+	.	gene_id "17c54f2d-a593-48b0-9a7d-a525a6921d73_ENSG00000065978.13"; transcript_id "17c54f2d-a593-48b0-9a7d-a525a6921d73_ENSG00000065978.13";
chr1	/dev/stdin	exon	43148099	43148402	.	+	.	gene_id "17c54f2d-a593-48b0-9a7d-a525a6921d73_ENSG00000065978.13"; transcript_id "17c54f2d-a593-48b0-9a7d-a525a6921d73_ENSG00000065978.13"; exon_number "1"; exon_id "17c54f2d-a593-48b0-9a7d-a525a6921d73_ENSG00000065978.13.1";
chr1	/dev/stdin	CDS	43148099	43148402	.	+	0	gene_id "17c54f2d-a593-48b0-9a7d-a525a6921d73_ENSG00000065978.13"; transcript_id "17c54f2d-a593-48b0-9a7d-a525a6921d73_ENSG00000065978.13"; exon_number "1"; exon_id "17c54f2d-a593-48b0-9a7d-a525a6921d73_ENSG00000065978.13.1";
chr1	/dev/stdin	exon	43149074	43149137	.	+	.	gene_id "17c54f2d-a593-48b0-9a7d-a525a6921d73_ENSG00000065978.13"; transcript_id "17c54f2d-a593-48b0-9a7d-a525a6921d73_ENSG00000065978.13"; exon_number "2"; exon_id "17c54f2d-a593-48b0-9a7d-a525a6921d73_ENSG00000065978.13.2";
chr1	/dev/stdin	CDS	43149074	43149137	.	+	2	gene_id "17c54f2d-a593-48b0-9a7d-a525a6921d73_ENSG00000065978.13"; transcript_id "17c54f2d-a593-48b0-9a7d-a525a6921d73_ENSG00000065978.13"; exon_number "2"; exon_id "17c54f2d-a593-48b0-9a7d-a525a6921d73_ENSG00000065978.13.2";
chr1	/dev/stdin	exon	43161870	43161959	.	+	.	gene_id "17c54f2d-a593-48b0-9a7d-a525a6921d73_ENSG00000065978.13"; transcript_id "17c54f2d-a593-48b0-9a7d-a525a6921d73_ENSG00000065978.13"; exon_number "3"; exon_id "17c54f2d-a593-48b0-9a7d-a525a6921d73_ENSG00000065978.13.3";
chr1	/dev/stdin	CDS	43161870	43161959	.	+	1	gene_id "17c54f2d-a593-48b0-9a7d-a525a6921d73_ENSG00000065978.13"; transcript_id "17c54f2d-a593-48b0-9a7d-a525a6921d73_ENSG00000065978.13"; exon_number "3"; exon_id "17c54f2d-a593-48b0-9a7d-a525a6921d73_ENSG00000065978.13.3";
chr1	/dev/stdin	exon	43162313	43162615	.	+	.	gene_id "17c54f2d-a593-48b0-9a7d-a525a6921d73_ENSG00000065978.13"; transcript_id "17c54f2d-a593-48b0-9a7d-a525a6921d73_ENSG00000065978.13"; exon_number "4"; exon_id "17c54f2d-a593-48b0-9a7d-a525a6921d73_ENSG00000065978.13.4";
chr1	/dev/stdin	CDS	43162313	43162615	.	+	1	gene_id "17c54f2d-a593-48b0-9a7d-a525a6921d73_ENSG00000065978.13"; transcript_id "17c54f2d-a593-48b0-9a7d-a525a6921d73_ENSG00000065978.13"; exon_number "4"; exon_id "17c54f2d-a593-48b0-9a7d-a525a6921d73_ENSG00000065978.13.4";
chr1	/dev/stdin	exon	43162851	43162933	.	+	.	gene_id "17c54f2d-a593-48b0-9a7d-a525a6921d73_ENSG00000065978.13"; transcript_id "17c54f2d-a593-48b0-9a7d-a525a6921d73_ENSG00000065978.13"; exon_number "5"; exon_id "17c54f2d-a593-48b0-9a7d-a525a6921d73_ENSG00000065978.13.5";
chr1	/dev/stdin	CDS	43162851	43162933	.	+	1	gene_id "17c54f2d-a593-48b0-9a7d-a525a6921d73_ENSG00000065978.13"; transcript_id "17c54f2d-a593-48b0-9a7d-a525a6921d73_ENSG00000065978.13"; exon_number "5"; exon_id "17c54f2d-a593-48b0-9a7d-a525a6921d73_ENSG00000065978.13.5";
chr1	/dev/stdin	exon	43166452	43166717	.	+	.	gene_id "17c54f2d-a593-48b0-9a7d-a525a6921d73_ENSG00000065978.13"; transcript_id "17c54f2d-a593-48b0-9a7d-a525a6921d73_ENSG00000065978.13"; exon_number "6"; exon_id "17c54f2d-a593-48b0-9a7d-a525a6921d73_ENSG00000065978.13.6";
chr1	/dev/stdin	CDS	43166452	43166717	.	+	2	gene_id "17c54f2d-a593-48b0-9a7d-a525a6921d73_ENSG00000065978.13"; transcript_id "17c54f2d-a593-48b0-9a7d-a525a6921d73_ENSG00000065978.13"; exon_number "6"; exon_id "17c54f2d-a593-48b0-9a7d-a525a6921d73_ENSG00000065978.13.6";
chr1	/dev/stdin	exon	43167652	43168020	.	+	.	gene_id "17c54f2d-a593-48b0-9a7d-a525a6921d73_ENSG00000065978.13"; transcript_id "17c54f2d-a593-48b0-9a7d-a525a6921d73_ENSG00000065978.13"; exon_number "7"; exon_id "17c54f2d-a593-48b0-9a7d-a525a6921d73_ENSG00000065978.13.7";
chr1	/dev/stdin	CDS	43167652	43168017	.	+	0	gene_id "17c54f2d-a593-48b0-9a7d-a525a6921d73_ENSG00000065978.13"; transcript_id "17c54f2d-a593-48b0-9a7d-a525a6921d73_ENSG00000065978.13"; exon_number "7"; exon_id "17c54f2d-a593-48b0-9a7d-a525a6921d73_ENSG00000065978.13.7";
chr1	/dev/stdin	start_codon	43148099	43148101	.	+	0	gene_id "17c54f2d-a593-48b0-9a7d-a525a6921d73_ENSG00000065978.13"; transcript_id "17c54f2d-a593-48b0-9a7d-a525a6921d73_ENSG00000065978.13"; exon_number "1"; exon_id "17c54f2d-a593-48b0-9a7d-a525a6921d73_ENSG00000065978.13.1";
chr1	/dev/stdin	stop_codon	43168018	43168020	.	+	0	gene_id "17c54f2d-a593-48b0-9a7d-a525a6921d73_ENSG00000065978.13"; transcript_id "17c54f2d-a593-48b0-9a7d-a525a6921d73_ENSG00000065978.13"; exon_number "7"; exon_id "17c54f2d-a593-48b0-9a7d-a525a6921d73_ENSG00000065978.13.7";
chr1	/dev/stdin	transcript	43148659	43168020	.	+	.	gene_id "5c1f8a44-6991-4475-8655-91c24b4d8b85_ENSG00000065978.13"; transcript_id "5c1f8a44-6991-4475-8655-91c24b4d8b85_ENSG00000065978.13";
chr1	/dev/stdin	exon	43148659	43149137	.	+	.	gene_id "5c1f8a44-6991-4475-8655-91c24b4d8b85_ENSG00000065978.13"; transcript_id "5c1f8a44-6991-4475-8655-91c24b4d8b85_ENSG00000065978.13"; exon_number "1"; exon_id "5c1f8a44-6991-4475-8655-91c24b4d8b85_ENSG00000065978.13.1";
chr1	/dev/stdin	CDS	43148659	43149137	.	+	0	gene_id "5c1f8a44-6991-4475-8655-91c24b4d8b85_ENSG00000065978.13"; transcript_id "5c1f8a44-6991-4475-8655-91c24b4d8b85_ENSG00000065978.13"; exon_number "1"; exon_id "5c1f8a44-6991-4475-8655-91c24b4d8b85_ENSG00000065978.13.1";
chr1	/dev/stdin	exon	43159161	43159194	.	+	.	gene_id "5c1f8a44-6991-4475-8655-91c24b4d8b85_ENSG00000065978.13"; transcript_id "5c1f8a44-6991-4475-8655-91c24b4d8b85_ENSG00000065978.13"; exon_number "2"; exon_id "5c1f8a44-6991-4475-8655-91c24b4d8b85_ENSG00000065978.13.2";
chr1	/dev/stdin	CDS	43159161	43159194	.	+	1	gene_id "5c1f8a44-6991-4475-8655-91c24b4d8b85_ENSG00000065978.13"; transcript_id "5c1f8a44-6991-4475-8655-91c24b4d8b85_ENSG00000065978.13"; exon_number "2"; exon_id "5c1f8a44-6991-4475-8655-91c24b4d8b85_ENSG00000065978.13.2";
chr1	/dev/stdin	exon	43161870	43161959	.	+	.	gene_id "5c1f8a44-6991-4475-8655-91c24b4d8b85_ENSG00000065978.13"; transcript_id "5c1f8a44-6991-4475-8655-91c24b4d8b85_ENSG00000065978.13"; exon_number "3"; exon_id "5c1f8a44-6991-4475-8655-91c24b4d8b85_ENSG00000065978.13.3";
chr1	/dev/stdin	CDS	43161870	43161959	.	+	0	gene_id "5c1f8a44-6991-4475-8655-91c24b4d8b85_ENSG00000065978.13"; transcript_id "5c1f8a44-6991-4475-8655-91c24b4d8b85_ENSG00000065978.13"; exon_number "3"; exon_id "5c1f8a44-6991-4475-8655-91c24b4d8b85_ENSG00000065978.13.3";
chr1	/dev/stdin	exon	43162313	43162615	.	+	.	gene_id "5c1f8a44-6991-4475-8655-91c24b4d8b85_ENSG00000065978.13"; transcript_id "5c1f8a44-6991-4475-8655-91c24b4d8b85_ENSG00000065978.13"; exon_number "4"; exon_id "5c1f8a44-6991-4475-8655-91c24b4d8b85_ENSG00000065978.13.4";
chr1	/dev/stdin	CDS	43162313	43162615	.	+	0	gene_id "5c1f8a44-6991-4475-8655-91c24b4d8b85_ENSG00000065978.13"; transcript_id "5c1f8a44-6991-4475-8655-91c24b4d8b85_ENSG00000065978.13"; exon_number "4"; exon_id "5c1f8a44-6991-4475-8655-91c24b4d8b85_ENSG00000065978.13.4";
chr1	/dev/stdin	exon	43162851	43162933	.	+	.	gene_id "5c1f8a44-6991-4475-8655-91c24b4d8b85_ENSG00000065978.13"; transcript_id "5c1f8a44-6991-4475-8655-91c24b4d8b85_ENSG00000065978.13"; exon_number "5"; exon_id "5c1f8a44-6991-4475-8655-91c24b4d8b85_ENSG00000065978.13.5";
chr1	/dev/stdin	CDS	43162851	43162933	.	+	0	gene_id "5c1f8a44-6991-4475-8655-91c24b4d8b85_ENSG00000065978.13"; transcript_id "5c1f8a44-6991-4475-8655-91c24b4d8b85_ENSG00000065978.13"; exon_number "5"; exon_id "5c1f8a44-6991-4475-8655-91c24b4d8b85_ENSG00000065978.13.5";
chr1	/dev/stdin	exon	43166452	43166717	.	+	.	gene_id "5c1f8a44-6991-4475-8655-91c24b4d8b85_ENSG00000065978.13"; transcript_id "5c1f8a44-6991-4475-8655-91c24b4d8b85_ENSG00000065978.13"; exon_number "6"; exon_id "5c1f8a44-6991-4475-8655-91c24b4d8b85_ENSG00000065978.13.6";
chr1	/dev/stdin	CDS	43166452	43166717	.	+	1	gene_id "5c1f8a44-6991-4475-8655-91c24b4d8b85_ENSG00000065978.13"; transcript_id "5c1f8a44-6991-4475-8655-91c24b4d8b85_ENSG00000065978.13"; exon_number "6"; exon_id "5c1f8a44-6991-4475-8655-91c24b4d8b85_ENSG00000065978.13.6";
chr1	/dev/stdin	exon	43167652	43168020	.	+	.	gene_id "5c1f8a44-6991-4475-8655-91c24b4d8b85_ENSG00000065978.13"; transcript_id "5c1f8a44-6991-4475-8655-91c24b4d8b85_ENSG00000065978.13"; exon_number "7"; exon_id "5c1f8a44-6991-4475-8655-91c24b4d8b85_ENSG00000065978.13.7";
chr1	/dev/stdin	CDS	43167652	43168020	.	+	2	gene_id "5c1f8a44-6991-4475-8655-91c24b4d8b85_ENSG00000065978.13"; transcript_id "5c1f8a44-6991-4475-8655-91c24b4d8b85_ENSG00000065978.13"; exon_number "7"; exon_id "5c1f8a44-6991-4475-8655-91c24b4d8b85_ENSG00000065978.13.7";
chr1	/dev/stdin	start_codon	43148659	43148661	.	+	0	gene_id "5c1f8a44-6991-4475-8655-91c24b4d8b85_ENSG00000065978.13"; transcript_id "5c1f8a44-6991-4475-8655-91c24b4d8b85_ENSG00000065978.13"; exon_number "1"; exon_id "5c1f8a44-6991-4475-8655-91c24b4d8b85_ENSG00000065978.13.1";
chr1	/dev/stdin	transcript	43149073	43168020	.	+	.	gene_id "1af30abb-ed5e-41a2-9097-3be6fe9eef39_ENSG00000065978.13"; transcript_id "1af30abb-ed5e-41a2-9097-3be6fe9eef39_ENSG00000065978.13";
chr1	/dev/stdin	exon	43149073	43149137	.	+	.	gene_id "1af30abb-ed5e-41a2-9097-3be6fe9eef39_ENSG00000065978.13"; transcript_id "1af30abb-ed5e-41a2-9097-3be6fe9eef39_ENSG00000065978.13"; exon_number "1"; exon_id "1af30abb-ed5e-41a2-9097-3be6fe9eef39_ENSG00000065978.13.1";
chr1	/dev/stdin	CDS	43149073	43149137	.	+	0	gene_id "1af30abb-ed5e-41a2-9097-3be6fe9eef39_ENSG00000065978.13"; transcript_id "1af30abb-ed5e-41a2-9097-3be6fe9eef39_ENSG00000065978.13"; exon_number "1"; exon_id "1af30abb-ed5e-41a2-9097-3be6fe9eef39_ENSG00000065978.13.1";
chr1	/dev/stdin	exon	43161870	43161959	.	+	.	gene_id "1af30abb-ed5e-41a2-9097-3be6fe9eef39_ENSG00000065978.13"; transcript_id "1af30abb-ed5e-41a2-9097-3be6fe9eef39_ENSG00000065978.13"; exon_number "2"; exon_id "1af30abb-ed5e-41a2-9097-3be6fe9eef39_ENSG00000065978.13.2";
chr1	/dev/stdin	CDS	43161870	43161959	.	+	1	gene_id "1af30abb-ed5e-41a2-9097-3be6fe9eef39_ENSG00000065978.13"; transcript_id "1af30abb-ed5e-41a2-9097-3be6fe9eef39_ENSG00000065978.13"; exon_number "2"; exon_id "1af30abb-ed5e-41a2-9097-3be6fe9eef39_ENSG00000065978.13.2";
chr1	/dev/stdin	exon	43162313	43162615	.	+	.	gene_id "1af30abb-ed5e-41a2-9097-3be6fe9eef39_ENSG00000065978.13"; transcript_id "1af30abb-ed5e-41a2-9097-3be6fe9eef39_ENSG00000065978.13"; exon_number "3"; exon_id "1af30abb-ed5e-41a2-9097-3be6fe9eef39_ENSG00000065978.13.3";
```
