## Supplemental Tables and Files for "Nanopore sequencing reveals *U2AF1 S34F*-associated full-length isoforms": SF1_HBEC3kt_FLAIR_isoforms.gtf (part 10 of 231)

```
chr1	/dev/stdin	CDS	43162313	43162615	.	+	1	gene_id "1af30abb-ed5e-41a2-9097-3be6fe9eef39_ENSG00000065978.13"; transcript_id "1af30abb-ed5e-41a2-9097-3be6fe9eef39_ENSG00000065978.13"; exon_number "3"; exon_id "1af30abb-ed5e-41a2-9097-3be6fe9eef39_ENSG00000065978.13.3";
chr1	/dev/stdin	exon	43162851	43162933	.	+	.	gene_id "1af30abb-ed5e-41a2-9097-3be6fe9eef39_ENSG00000065978.13"; transcript_id "1af30abb-ed5e-41a2-9097-3be6fe9eef39_ENSG00000065978.13"; exon_number "4"; exon_id "1af30abb-ed5e-41a2-9097-3be6fe9eef39_ENSG00000065978.13.4";
chr1	/dev/stdin	CDS	43162851	43162933	.	+	1	gene_id "1af30abb-ed5e-41a2-9097-3be6fe9eef39_ENSG00000065978.13"; transcript_id "1af30abb-ed5e-41a2-9097-3be6fe9eef39_ENSG00000065978.13"; exon_number "4"; exon_id "1af30abb-ed5e-41a2-9097-3be6fe9eef39_ENSG00000065978.13.4";
chr1	/dev/stdin	exon	43166452	43166717	.	+	.	gene_id "1af30abb-ed5e-41a2-9097-3be6fe9eef39_ENSG00000065978.13"; transcript_id "1af30abb-ed5e-41a2-9097-3be6fe9eef39_ENSG00000065978.13"; exon_number "5"; exon_id "1af30abb-ed5e-41a2-9097-3be6fe9eef39_ENSG00000065978.13.5";
chr1	/dev/stdin	CDS	43166452	43166717	.	+	2	gene_id "1af30abb-ed5e-41a2-9097-3be6fe9eef39_ENSG00000065978.13"; transcript_id "1af30abb-ed5e-41a2-9097-3be6fe9eef39_ENSG00000065978.13"; exon_number "5"; exon_id "1af30abb-ed5e-41a2-9097-3be6fe9eef39_ENSG00000065978.13.5";
chr1	/dev/stdin	exon	43167657	43168020	.	+	.	gene_id "1af30abb-ed5e-41a2-9097-3be6fe9eef39_ENSG00000065978.13"; transcript_id "1af30abb-ed5e-41a2-9097-3be6fe9eef39_ENSG00000065978.13"; exon_number "6"; exon_id "1af30abb-ed5e-41a2-9097-3be6fe9eef39_ENSG00000065978.13.6";
chr1	/dev/stdin	CDS	43167657	43168020	.	+	0	gene_id "1af30abb-ed5e-41a2-9097-3be6fe9eef39_ENSG00000065978.13"; transcript_id "1af30abb-ed5e-41a2-9097-3be6fe9eef39_ENSG00000065978.13"; exon_number "6"; exon_id "1af30abb-ed5e-41a2-9097-3be6fe9eef39_ENSG00000065978.13.6";
chr1	/dev/stdin	start_codon	43149073	43149075	.	+	0	gene_id "1af30abb-ed5e-41a2-9097-3be6fe9eef39_ENSG00000065978.13"; transcript_id "1af30abb-ed5e-41a2-9097-3be6fe9eef39_ENSG00000065978.13"; exon_number "1"; exon_id "1af30abb-ed5e-41a2-9097-3be6fe9eef39_ENSG00000065978.13.1";
chr1	/dev/stdin	transcript	43159158	43166717	.	+	.	gene_id "9f2a05ed-3931-466a-99d4-c8773e4f541e_ENSG00000065978.13"; transcript_id "9f2a05ed-3931-466a-99d4-c8773e4f541e_ENSG00000065978.13";
chr1	/dev/stdin	exon	43159158	43159194	.	+	.	gene_id "9f2a05ed-3931-466a-99d4-c8773e4f541e_ENSG00000065978.13"; transcript_id "9f2a05ed-3931-466a-99d4-c8773e4f541e_ENSG00000065978.13"; exon_number "1"; exon_id "9f2a05ed-3931-466a-99d4-c8773e4f541e_ENSG00000065978.13.1";
chr1	/dev/stdin	CDS	43159158	43159194	.	+	0	gene_id "9f2a05ed-3931-466a-99d4-c8773e4f541e_ENSG00000065978.13"; transcript_id "9f2a05ed-3931-466a-99d4-c8773e4f541e_ENSG00000065978.13"; exon_number "1"; exon_id "9f2a05ed-3931-466a-99d4-c8773e4f541e_ENSG00000065978.13.1";
chr1	/dev/stdin	exon	43162313	43162615	.	+	.	gene_id "9f2a05ed-3931-466a-99d4-c8773e4f541e_ENSG00000065978.13"; transcript_id "9f2a05ed-3931-466a-99d4-c8773e4f541e_ENSG00000065978.13"; exon_number "2"; exon_id "9f2a05ed-3931-466a-99d4-c8773e4f541e_ENSG00000065978.13.2";
chr1	/dev/stdin	CDS	43162313	43162615	.	+	2	gene_id "9f2a05ed-3931-466a-99d4-c8773e4f541e_ENSG00000065978.13"; transcript_id "9f2a05ed-3931-466a-99d4-c8773e4f541e_ENSG00000065978.13"; exon_number "2"; exon_id "9f2a05ed-3931-466a-99d4-c8773e4f541e_ENSG00000065978.13.2";
chr1	/dev/stdin	exon	43162851	43162933	.	+	.	gene_id "9f2a05ed-3931-466a-99d4-c8773e4f541e_ENSG00000065978.13"; transcript_id "9f2a05ed-3931-466a-99d4-c8773e4f541e_ENSG00000065978.13"; exon_number "3"; exon_id "9f2a05ed-3931-466a-99d4-c8773e4f541e_ENSG00000065978.13.3";
chr1	/dev/stdin	CDS	43162851	43162933	.	+	2	gene_id "9f2a05ed-3931-466a-99d4-c8773e4f541e_ENSG00000065978.13"; transcript_id "9f2a05ed-3931-466a-99d4-c8773e4f541e_ENSG00000065978.13"; exon_number "3"; exon_id "9f2a05ed-3931-466a-99d4-c8773e4f541e_ENSG00000065978.13.3";
chr1	/dev/stdin	exon	43166452	43166717	.	+	.	gene_id "9f2a05ed-3931-466a-99d4-c8773e4f541e_ENSG00000065978.13"; transcript_id "9f2a05ed-3931-466a-99d4-c8773e4f541e_ENSG00000065978.13"; exon_number "4"; exon_id "9f2a05ed-3931-466a-99d4-c8773e4f541e_ENSG00000065978.13.4";
chr1	/dev/stdin	CDS	43166452	43166717	.	+	0	gene_id "9f2a05ed-3931-466a-99d4-c8773e4f541e_ENSG00000065978.13"; transcript_id "9f2a05ed-3931-466a-99d4-c8773e4f541e_ENSG00000065978.13"; exon_number "4"; exon_id "9f2a05ed-3931-466a-99d4-c8773e4f541e_ENSG00000065978.13.4";
chr1	/dev/stdin	start_codon	43159158	43159160	.	+	0	gene_id "9f2a05ed-3931-466a-99d4-c8773e4f541e_ENSG00000065978.13"; transcript_id "9f2a05ed-3931-466a-99d4-c8773e4f541e_ENSG00000065978.13"; exon_number "1"; exon_id "9f2a05ed-3931-466a-99d4-c8773e4f541e_ENSG00000065978.13.1";
chr1	/dev/stdin	transcript	43160609	43168020	.	+	.	gene_id "feecd544-d6a6-4381-bb91-fae24471f517_ENSG00000065978.13"; transcript_id "feecd544-d6a6-4381-bb91-fae24471f517_ENSG00000065978.13";
chr1	/dev/stdin	exon	43160609	43161959	.	+	.	gene_id "feecd544-d6a6-4381-bb91-fae24471f517_ENSG00000065978.13"; transcript_id "feecd544-d6a6-4381-bb91-fae24471f517_ENSG00000065978.13"; exon_number "1"; exon_id "feecd544-d6a6-4381-bb91-fae24471f517_ENSG00000065978.13.1";
chr1	/dev/stdin	CDS	43160609	43161959	.	+	0	gene_id "feecd544-d6a6-4381-bb91-fae24471f517_ENSG00000065978.13"; transcript_id "feecd544-d6a6-4381-bb91-fae24471f517_ENSG00000065978.13"; exon_number "1"; exon_id "feecd544-d6a6-4381-bb91-fae24471f517_ENSG00000065978.13.1";
chr1	/dev/stdin	exon	43162313	43162615	.	+	.	gene_id "feecd544-d6a6-4381-bb91-fae24471f517_ENSG00000065978.13"; transcript_id "feecd544-d6a6-4381-bb91-fae24471f517_ENSG00000065978.13"; exon_number "2"; exon_id "feecd544-d6a6-4381-bb91-fae24471f517_ENSG00000065978.13.2";
chr1	/dev/stdin	CDS	43162313	43162615	.	+	2	gene_id "feecd544-d6a6-4381-bb91-fae24471f517_ENSG00000065978.13"; transcript_id "feecd544-d6a6-4381-bb91-fae24471f517_ENSG00000065978.13"; exon_number "2"; exon_id "feecd544-d6a6-4381-bb91-fae24471f517_ENSG00000065978.13.2";
chr1	/dev/stdin	exon	43162851	43162933	.	+	.	gene_id "feecd544-d6a6-4381-bb91-fae24471f517_ENSG00000065978.13"; transcript_id "feecd544-d6a6-4381-bb91-fae24471f517_ENSG00000065978.13"; exon_number "3"; exon_id "feecd544-d6a6-4381-bb91-fae24471f517_ENSG00000065978.13.3";
chr1	/dev/stdin	CDS	43162851	43162933	.	+	2	gene_id "feecd544-d6a6-4381-bb91-fae24471f517_ENSG00000065978.13"; transcript_id "feecd544-d6a6-4381-bb91-fae24471f517_ENSG00000065978.13"; exon_number "3"; exon_id "feecd544-d6a6-4381-bb91-fae24471f517_ENSG00000065978.13.3";
chr1	/dev/stdin	exon	43166452	43166717	.	+	.	gene_id "feecd544-d6a6-4381-bb91-fae24471f517_ENSG00000065978.13"; transcript_id "feecd544-d6a6-4381-bb91-fae24471f517_ENSG00000065978.13"; exon_number "4"; exon_id "feecd544-d6a6-4381-bb91-fae24471f517_ENSG00000065978.13.4";
chr1	/dev/stdin	CDS	43166452	43166717	.	+	0	gene_id "feecd544-d6a6-4381-bb91-fae24471f517_ENSG00000065978.13"; transcript_id "feecd544-d6a6-4381-bb91-fae24471f517_ENSG00000065978.13"; exon_number "4"; exon_id "feecd544-d6a6-4381-bb91-fae24471f517_ENSG00000065978.13.4";
chr1	/dev/stdin	exon	43167652	43168020	.	+	.	gene_id "feecd544-d6a6-4381-bb91-fae24471f517_ENSG00000065978.13"; transcript_id "feecd544-d6a6-4381-bb91-fae24471f517_ENSG00000065978.13"; exon_number "5"; exon_id "feecd544-d6a6-4381-bb91-fae24471f517_ENSG00000065978.13.5";
chr1	/dev/stdin	CDS	43167652	43168020	.	+	1	gene_id "feecd544-d6a6-4381-bb91-fae24471f517_ENSG00000065978.13"; transcript_id "feecd544-d6a6-4381-bb91-fae24471f517_ENSG00000065978.13"; exon_number "5"; exon_id "feecd544-d6a6-4381-bb91-fae24471f517_ENSG00000065978.13.5";
chr1	/dev/stdin	start_codon	43160609	43160611	.	+	0	gene_id "feecd544-d6a6-4381-bb91-fae24471f517_ENSG00000065978.13"; transcript_id "feecd544-d6a6-4381-bb91-fae24471f517_ENSG00000065978.13"; exon_number "1"; exon_id "feecd544-d6a6-4381-bb91-fae24471f517_ENSG00000065978.13.1";
chr1	/dev/stdin	transcript	43162311	43168020	.	+	.	gene_id "60cf81eb-7494-4bb6-a2ca-ba2daea80a6a_ENSG00000065978.13"; transcript_id "60cf81eb-7494-4bb6-a2ca-ba2daea80a6a_ENSG00000065978.13";
chr1	/dev/stdin	exon	43162311	43162615	.	+	.	gene_id "60cf81eb-7494-4bb6-a2ca-ba2daea80a6a_ENSG00000065978.13"; transcript_id "60cf81eb-7494-4bb6-a2ca-ba2daea80a6a_ENSG00000065978.13"; exon_number "1"; exon_id "60cf81eb-7494-4bb6-a2ca-ba2daea80a6a_ENSG00000065978.13.1";
chr1	/dev/stdin	CDS	43162311	43162615	.	+	0	gene_id "60cf81eb-7494-4bb6-a2ca-ba2daea80a6a_ENSG00000065978.13"; transcript_id "60cf81eb-7494-4bb6-a2ca-ba2daea80a6a_ENSG00000065978.13"; exon_number "1"; exon_id "60cf81eb-7494-4bb6-a2ca-ba2daea80a6a_ENSG00000065978.13.1";
chr1	/dev/stdin	exon	43166452	43166717	.	+	.	gene_id "60cf81eb-7494-4bb6-a2ca-ba2daea80a6a_ENSG00000065978.13"; transcript_id "60cf81eb-7494-4bb6-a2ca-ba2daea80a6a_ENSG00000065978.13"; exon_number "2"; exon_id "60cf81eb-7494-4bb6-a2ca-ba2daea80a6a_ENSG00000065978.13.2";
chr1	/dev/stdin	CDS	43166452	43166717	.	+	1	gene_id "60cf81eb-7494-4bb6-a2ca-ba2daea80a6a_ENSG00000065978.13"; transcript_id "60cf81eb-7494-4bb6-a2ca-ba2daea80a6a_ENSG00000065978.13"; exon_number "2"; exon_id "60cf81eb-7494-4bb6-a2ca-ba2daea80a6a_ENSG00000065978.13.2";
chr1	/dev/stdin	exon	43167652	43168020	.	+	.	gene_id "60cf81eb-7494-4bb6-a2ca-ba2daea80a6a_ENSG00000065978.13"; transcript_id "60cf81eb-7494-4bb6-a2ca-ba2daea80a6a_ENSG00000065978.13"; exon_number "3"; exon_id "60cf81eb-7494-4bb6-a2ca-ba2daea80a6a_ENSG00000065978.13.3";
chr1	/dev/stdin	CDS	43167652	43168020	.	+	2	gene_id "60cf81eb-7494-4bb6-a2ca-ba2daea80a6a_ENSG00000065978.13"; transcript_id "60cf81eb-7494-4bb6-a2ca-ba2daea80a6a_ENSG00000065978.13"; exon_number "3"; exon_id "60cf81eb-7494-4bb6-a2ca-ba2daea80a6a_ENSG00000065978.13.3";
chr1	/dev/stdin	start_codon	43162311	43162313	.	+	0	gene_id "60cf81eb-7494-4bb6-a2ca-ba2daea80a6a_ENSG00000065978.13"; transcript_id "60cf81eb-7494-4bb6-a2ca-ba2daea80a6a_ENSG00000065978.13"; exon_number "1"; exon_id "60cf81eb-7494-4bb6-a2ca-ba2daea80a6a_ENSG00000065978.13.1";
chr1	/dev/stdin	transcript	43212007	43232660	.	-	.	gene_id "ENST00000296388.5_ENSG00000117385.11"; transcript_id "ENST00000296388.5_ENSG00000117385.11";
chr1	/dev/stdin	exon	43212007	43212523	.	-	.	gene_id "ENST00000296388.5_ENSG00000117385.11"; transcript_id "ENST00000296388.5_ENSG00000117385.11"; exon_number "1"; exon_id "ENST00000296388.5_ENSG00000117385.11.1";
chr1	/dev/stdin	CDS	43212007	43212523	.	-	0	gene_id "ENST00000296388.5_ENSG00000117385.11"; transcript_id "ENST00000296388.5_ENSG00000117385.11"; exon_number "1"; exon_id "ENST00000296388.5_ENSG00000117385.11.1";
chr1	/dev/stdin	exon	43212943	43213083	.	-	.	gene_id "ENST00000296388.5_ENSG00000117385.11"; transcript_id "ENST00000296388.5_ENSG00000117385.11"; exon_number "2"; exon_id "ENST00000296388.5_ENSG00000117385.11.2";
chr1	/dev/stdin	CDS	43212943	43213083	.	-	0	gene_id "ENST00000296388.5_ENSG00000117385.11"; transcript_id "ENST00000296388.5_ENSG00000117385.11"; exon_number "2"; exon_id "ENST00000296388.5_ENSG00000117385.11.2";
chr1	/dev/stdin	exon	43213394	43213469	.	-	.	gene_id "ENST00000296388.5_ENSG00000117385.11"; transcript_id "ENST00000296388.5_ENSG00000117385.11"; exon_number "3"; exon_id "ENST00000296388.5_ENSG00000117385.11.3";
chr1	/dev/stdin	CDS	43213394	43213469	.	-	1	gene_id "ENST00000296388.5_ENSG00000117385.11"; transcript_id "ENST00000296388.5_ENSG00000117385.11"; exon_number "3"; exon_id "ENST00000296388.5_ENSG00000117385.11.3";
chr1	/dev/stdin	exon	43213871	43213988	.	-	.	gene_id "ENST00000296388.5_ENSG00000117385.11"; transcript_id "ENST00000296388.5_ENSG00000117385.11"; exon_number "4"; exon_id "ENST00000296388.5_ENSG00000117385.11.4";
chr1	/dev/stdin	CDS	43213871	43213988	.	-	2	gene_id "ENST00000296388.5_ENSG00000117385.11"; transcript_id "ENST00000296388.5_ENSG00000117385.11"; exon_number "4"; exon_id "ENST00000296388.5_ENSG00000117385.11.4";
chr1	/dev/stdin	exon	43215857	43216007	.	-	.	gene_id "ENST00000296388.5_ENSG00000117385.11"; transcript_id "ENST00000296388.5_ENSG00000117385.11"; exon_number "5"; exon_id "ENST00000296388.5_ENSG00000117385.11.5";
chr1	/dev/stdin	CDS	43215857	43216007	.	-	0	gene_id "ENST00000296388.5_ENSG00000117385.11"; transcript_id "ENST00000296388.5_ENSG00000117385.11"; exon_number "5"; exon_id "ENST00000296388.5_ENSG00000117385.11.5";
chr1	/dev/stdin	exon	43217945	43218040	.	-	.	gene_id "ENST00000296388.5_ENSG00000117385.11"; transcript_id "ENST00000296388.5_ENSG00000117385.11"; exon_number "6"; exon_id "ENST00000296388.5_ENSG00000117385.11.6";
chr1	/dev/stdin	CDS	43217945	43218040	.	-	0	gene_id "ENST00000296388.5_ENSG00000117385.11"; transcript_id "ENST00000296388.5_ENSG00000117385.11"; exon_number "6"; exon_id "ENST00000296388.5_ENSG00000117385.11.6";
chr1	/dev/stdin	exon	43218208	43218335	.	-	.	gene_id "ENST00000296388.5_ENSG00000117385.11"; transcript_id "ENST00000296388.5_ENSG00000117385.11"; exon_number "7"; exon_id "ENST00000296388.5_ENSG00000117385.11.7";
chr1	/dev/stdin	CDS	43218208	43218335	.	-	2	gene_id "ENST00000296388.5_ENSG00000117385.11"; transcript_id "ENST00000296388.5_ENSG00000117385.11"; exon_number "7"; exon_id "ENST00000296388.5_ENSG00000117385.11.7";
chr1	/dev/stdin	exon	43220540	43220661	.	-	.	gene_id "ENST00000296388.5_ENSG00000117385.11"; transcript_id "ENST00000296388.5_ENSG00000117385.11"; exon_number "8"; exon_id "ENST00000296388.5_ENSG00000117385.11.8";
chr1	/dev/stdin	CDS	43220540	43220661	.	-	1	gene_id "ENST00000296388.5_ENSG00000117385.11"; transcript_id "ENST00000296388.5_ENSG00000117385.11"; exon_number "8"; exon_id "ENST00000296388.5_ENSG00000117385.11.8";
chr1	/dev/stdin	exon	43220836	43220888	.	-	.	gene_id "ENST00000296388.5_ENSG00000117385.11"; transcript_id "ENST00000296388.5_ENSG00000117385.11"; exon_number "9"; exon_id "ENST00000296388.5_ENSG00000117385.11.9";
chr1	/dev/stdin	CDS	43220836	43220888	.	-	0	gene_id "ENST00000296388.5_ENSG00000117385.11"; transcript_id "ENST00000296388.5_ENSG00000117385.11"; exon_number "9"; exon_id "ENST00000296388.5_ENSG00000117385.11.9";
chr1	/dev/stdin	exon	43221219	43221308	.	-	.	gene_id "ENST00000296388.5_ENSG00000117385.11"; transcript_id "ENST00000296388.5_ENSG00000117385.11"; exon_number "10"; exon_id "ENST00000296388.5_ENSG00000117385.11.10";
chr1	/dev/stdin	CDS	43221219	43221308	.	-	0	gene_id "ENST00000296388.5_ENSG00000117385.11"; transcript_id "ENST00000296388.5_ENSG00000117385.11"; exon_number "10"; exon_id "ENST00000296388.5_ENSG00000117385.11.10";
chr1	/dev/stdin	exon	43223454	43223593	.	-	.	gene_id "ENST00000296388.5_ENSG00000117385.11"; transcript_id "ENST00000296388.5_ENSG00000117385.11"; exon_number "11"; exon_id "ENST00000296388.5_ENSG00000117385.11.11";
chr1	/dev/stdin	CDS	43223454	43223593	.	-	2	gene_id "ENST00000296388.5_ENSG00000117385.11"; transcript_id "ENST00000296388.5_ENSG00000117385.11"; exon_number "11"; exon_id "ENST00000296388.5_ENSG00000117385.11.11";
chr1	/dev/stdin	exon	43224523	43224654	.	-	.	gene_id "ENST00000296388.5_ENSG00000117385.11"; transcript_id "ENST00000296388.5_ENSG00000117385.11"; exon_number "12"; exon_id "ENST00000296388.5_ENSG00000117385.11.12";
chr1	/dev/stdin	CDS	43224523	43224654	.	-	2	gene_id "ENST00000296388.5_ENSG00000117385.11"; transcript_id "ENST00000296388.5_ENSG00000117385.11"; exon_number "12"; exon_id "ENST00000296388.5_ENSG00000117385.11.12";
chr1	/dev/stdin	exon	43224872	43225061	.	-	.	gene_id "ENST00000296388.5_ENSG00000117385.11"; transcript_id "ENST00000296388.5_ENSG00000117385.11"; exon_number "13"; exon_id "ENST00000296388.5_ENSG00000117385.11.13";
chr1	/dev/stdin	CDS	43224872	43225061	.	-	0	gene_id "ENST00000296388.5_ENSG00000117385.11"; transcript_id "ENST00000296388.5_ENSG00000117385.11"; exon_number "13"; exon_id "ENST00000296388.5_ENSG00000117385.11.13";
chr1	/dev/stdin	exon	43227994	43228146	.	-	.	gene_id "ENST00000296388.5_ENSG00000117385.11"; transcript_id "ENST00000296388.5_ENSG00000117385.11"; exon_number "14"; exon_id "ENST00000296388.5_ENSG00000117385.11.14";
chr1	/dev/stdin	CDS	43227994	43228146	.	-	0	gene_id "ENST00000296388.5_ENSG00000117385.11"; transcript_id "ENST00000296388.5_ENSG00000117385.11"; exon_number "14"; exon_id "ENST00000296388.5_ENSG00000117385.11.14";
chr1	/dev/stdin	exon	43232178	43232660	.	-	.	gene_id "ENST00000296388.5_ENSG00000117385.11"; transcript_id "ENST00000296388.5_ENSG00000117385.11"; exon_number "15"; exon_id "ENST00000296388.5_ENSG00000117385.11.15";
chr1	/dev/stdin	CDS	43232178	43232660	.	-	0	gene_id "ENST00000296388.5_ENSG00000117385.11"; transcript_id "ENST00000296388.5_ENSG00000117385.11"; exon_number "15"; exon_id "ENST00000296388.5_ENSG00000117385.11.15";
chr1	/dev/stdin	start_codon	43232658	43232660	.	-	0	gene_id "ENST00000296388.5_ENSG00000117385.11"; transcript_id "ENST00000296388.5_ENSG00000117385.11"; exon_number "15"; exon_id "ENST00000296388.5_ENSG00000117385.11.15";
chr1	/dev/stdin	transcript	43212007	43232660	.	-	.	gene_id "ENST00000397054.3_ENSG00000117385.11"; transcript_id "ENST00000397054.3_ENSG00000117385.11";
chr1	/dev/stdin	exon	43212007	43212523	.	-	.	gene_id "ENST00000397054.3_ENSG00000117385.11"; transcript_id "ENST00000397054.3_ENSG00000117385.11"; exon_number "1"; exon_id "ENST00000397054.3_ENSG00000117385.11.1";
chr1	/dev/stdin	CDS	43212007	43212523	.	-	2	gene_id "ENST00000397054.3_ENSG00000117385.11"; transcript_id "ENST00000397054.3_ENSG00000117385.11"; exon_number "1"; exon_id "ENST00000397054.3_ENSG00000117385.11.1";
chr1	/dev/stdin	exon	43212924	43213083	.	-	.	gene_id "ENST00000397054.3_ENSG00000117385.11"; transcript_id "ENST00000397054.3_ENSG00000117385.11"; exon_number "2"; exon_id "ENST00000397054.3_ENSG00000117385.11.2";
chr1	/dev/stdin	CDS	43212924	43213083	.	-	0	gene_id "ENST00000397054.3_ENSG00000117385.11"; transcript_id "ENST00000397054.3_ENSG00000117385.11"; exon_number "2"; exon_id "ENST00000397054.3_ENSG00000117385.11.2";
chr1	/dev/stdin	exon	43213394	43213469	.	-	.	gene_id "ENST00000397054.3_ENSG00000117385.11"; transcript_id "ENST00000397054.3_ENSG00000117385.11"; exon_number "3"; exon_id "ENST00000397054.3_ENSG00000117385.11.3";
chr1	/dev/stdin	CDS	43213394	43213469	.	-	1	gene_id "ENST00000397054.3_ENSG00000117385.11"; transcript_id "ENST00000397054.3_ENSG00000117385.11"; exon_number "3"; exon_id "ENST00000397054.3_ENSG00000117385.11.3";
chr1	/dev/stdin	exon	43213871	43213988	.	-	.	gene_id "ENST00000397054.3_ENSG00000117385.11"; transcript_id "ENST00000397054.3_ENSG00000117385.11"; exon_number "4"; exon_id "ENST00000397054.3_ENSG00000117385.11.4";
chr1	/dev/stdin	CDS	43213871	43213988	.	-	2	gene_id "ENST00000397054.3_ENSG00000117385.11"; transcript_id "ENST00000397054.3_ENSG00000117385.11"; exon_number "4"; exon_id "ENST00000397054.3_ENSG00000117385.11.4";
chr1	/dev/stdin	exon	43215857	43216007	.	-	.	gene_id "ENST00000397054.3_ENSG00000117385.11"; transcript_id "ENST00000397054.3_ENSG00000117385.11"; exon_number "5"; exon_id "ENST00000397054.3_ENSG00000117385.11.5";
chr1	/dev/stdin	CDS	43215857	43216007	.	-	0	gene_id "ENST00000397054.3_ENSG00000117385.11"; transcript_id "ENST00000397054.3_ENSG00000117385.11"; exon_number "5"; exon_id "ENST00000397054.3_ENSG00000117385.11.5";
chr1	/dev/stdin	exon	43217945	43218040	.	-	.	gene_id "ENST00000397054.3_ENSG00000117385.11"; transcript_id "ENST00000397054.3_ENSG00000117385.11"; exon_number "6"; exon_id "ENST00000397054.3_ENSG00000117385.11.6";
chr1	/dev/stdin	CDS	43217945	43218040	.	-	0	gene_id "ENST00000397054.3_ENSG00000117385.11"; transcript_id "ENST00000397054.3_ENSG00000117385.11"; exon_number "6"; exon_id "ENST00000397054.3_ENSG00000117385.11.6";
chr1	/dev/stdin	exon	43218208	43218335	.	-	.	gene_id "ENST00000397054.3_ENSG00000117385.11"; transcript_id "ENST00000397054.3_ENSG00000117385.11"; exon_number "7"; exon_id "ENST00000397054.3_ENSG00000117385.11.7";
chr1	/dev/stdin	CDS	43218208	43218335	.	-	2	gene_id "ENST00000397054.3_ENSG00000117385.11"; transcript_id "ENST00000397054.3_ENSG00000117385.11"; exon_number "7"; exon_id "ENST00000397054.3_ENSG00000117385.11.7";
chr1	/dev/stdin	exon	43220540	43220661	.	-	.	gene_id "ENST00000397054.3_ENSG00000117385.11"; transcript_id "ENST00000397054.3_ENSG00000117385.11"; exon_number "8"; exon_id "ENST00000397054.3_ENSG00000117385.11.8";
chr1	/dev/stdin	CDS	43220540	43220661	.	-	1	gene_id "ENST00000397054.3_ENSG00000117385.11"; transcript_id "ENST00000397054.3_ENSG00000117385.11"; exon_number "8"; exon_id "ENST00000397054.3_ENSG00000117385.11.8";
chr1	/dev/stdin	exon	43220836	43220888	.	-	.	gene_id "ENST00000397054.3_ENSG00000117385.11"; transcript_id "ENST00000397054.3_ENSG00000117385.11"; exon_number "9"; exon_id "ENST00000397054.3_ENSG00000117385.11.9";
chr1	/dev/stdin	CDS	43220836	43220888	.	-	0	gene_id "ENST00000397054.3_ENSG00000117385.11"; transcript_id "ENST00000397054.3_ENSG00000117385.11"; exon_number "9"; exon_id "ENST00000397054.3_ENSG00000117385.11.9";
chr1	/dev/stdin	exon	43221219	43221308	.	-	.	gene_id "ENST00000397054.3_ENSG00000117385.11"; transcript_id "ENST00000397054.3_ENSG00000117385.11"; exon_number "10"; exon_id "ENST00000397054.3_ENSG00000117385.11.10";
chr1	/dev/stdin	CDS	43221219	43221308	.	-	0	gene_id "ENST00000397054.3_ENSG00000117385.11"; transcript_id "ENST00000397054.3_ENSG00000117385.11"; exon_number "10"; exon_id "ENST00000397054.3_ENSG00000117385.11.10";
chr1	/dev/stdin	exon	43223454	43223593	.	-	.	gene_id "ENST00000397054.3_ENSG00000117385.11"; transcript_id "ENST00000397054.3_ENSG00000117385.11"; exon_number "11"; exon_id "ENST00000397054.3_ENSG00000117385.11.11";
chr1	/dev/stdin	CDS	43223454	43223593	.	-	2	gene_id "ENST00000397054.3_ENSG00000117385.11"; transcript_id "ENST00000397054.3_ENSG00000117385.11"; exon_number "11"; exon_id "ENST00000397054.3_ENSG00000117385.11.11";
chr1	/dev/stdin	exon	43224523	43224654	.	-	.	gene_id "ENST00000397054.3_ENSG00000117385.11"; transcript_id "ENST00000397054.3_ENSG00000117385.11"; exon_number "12"; exon_id "ENST00000397054.3_ENSG00000117385.11.12";
chr1	/dev/stdin	CDS	43224523	43224654	.	-	2	gene_id "ENST00000397054.3_ENSG00000117385.11"; transcript_id "ENST00000397054.3_ENSG00000117385.11"; exon_number "12"; exon_id "ENST00000397054.3_ENSG00000117385.11.12";
chr1	/dev/stdin	exon	43224872	43225061	.	-	.	gene_id "ENST00000397054.3_ENSG00000117385.11"; transcript_id "ENST00000397054.3_ENSG00000117385.11"; exon_number "13"; exon_id "ENST00000397054.3_ENSG00000117385.11.13";
chr1	/dev/stdin	CDS	43224872	43225061	.	-	0	gene_id "ENST00000397054.3_ENSG00000117385.11"; transcript_id "ENST00000397054.3_ENSG00000117385.11"; exon_number "13"; exon_id "ENST00000397054.3_ENSG00000117385.11.13";
chr1	/dev/stdin	exon	43227994	43228146	.	-	.	gene_id "ENST00000397054.3_ENSG00000117385.11"; transcript_id "ENST00000397054.3_ENSG00000117385.11"; exon_number "14"; exon_id "ENST00000397054.3_ENSG00000117385.11.14";
chr1	/dev/stdin	CDS	43227994	43228146	.	-	0	gene_id "ENST00000397054.3_ENSG00000117385.11"; transcript_id "ENST00000397054.3_ENSG00000117385.11"; exon_number "14"; exon_id "ENST00000397054.3_ENSG00000117385.11.14";
chr1	/dev/stdin	exon	43232178	43232660	.	-	.	gene_id "ENST00000397054.3_ENSG00000117385.11"; transcript_id "ENST00000397054.3_ENSG00000117385.11"; exon_number "15"; exon_id "ENST00000397054.3_ENSG00000117385.11.15";
chr1	/dev/stdin	CDS	43232178	43232660	.	-	0	gene_id "ENST00000397054.3_ENSG00000117385.11"; transcript_id "ENST00000397054.3_ENSG00000117385.11"; exon_number "15"; exon_id "ENST00000397054.3_ENSG00000117385.11.15";
chr1	/dev/stdin	start_codon	43232658	43232660	.	-	0	gene_id "ENST00000397054.3_ENSG00000117385.11"; transcript_id "ENST00000397054.3_ENSG00000117385.11"; exon_number "15"; exon_id "ENST00000397054.3_ENSG00000117385.11.15";
chr1	/dev/stdin	transcript	43232941	43241418	.	+	.	gene_id "df9f6ccb-3f06-4733-86c2-3cb15052f007-1_ENSG00000164008.9"; transcript_id "df9f6ccb-3f06-4733-86c2-3cb15052f007-1_ENSG00000164008.9";
chr1	/dev/stdin	exon	43232941	43233061	.	+	.	gene_id "df9f6ccb-3f06-4733-86c2-3cb15052f007-1_ENSG00000164008.9"; transcript_id "df9f6ccb-3f06-4733-86c2-3cb15052f007-1_ENSG00000164008.9"; exon_number "1"; exon_id "df9f6ccb-3f06-4733-86c2-3cb15052f007-1_ENSG00000164008.9.1";
chr1	/dev/stdin	CDS	43232941	43233061	.	+	0	gene_id "df9f6ccb-3f06-4733-86c2-3cb15052f007-1_ENSG00000164008.9"; transcript_id "df9f6ccb-3f06-4733-86c2-3cb15052f007-1_ENSG00000164008.9"; exon_number "1"; exon_id "df9f6ccb-3f06-4733-86c2-3cb15052f007-1_ENSG00000164008.9.1";
chr1	/dev/stdin	exon	43233180	43233295	.	+	.	gene_id "df9f6ccb-3f06-4733-86c2-3cb15052f007-1_ENSG00000164008.9"; transcript_id "df9f6ccb-3f06-4733-86c2-3cb15052f007-1_ENSG00000164008.9"; exon_number "2"; exon_id "df9f6ccb-3f06-4733-86c2-3cb15052f007-1_ENSG00000164008.9.2";
chr1	/dev/stdin	CDS	43233180	43233295	.	+	2	gene_id "df9f6ccb-3f06-4733-86c2-3cb15052f007-1_ENSG00000164008.9"; transcript_id "df9f6ccb-3f06-4733-86c2-3cb15052f007-1_ENSG00000164008.9"; exon_number "2"; exon_id "df9f6ccb-3f06-4733-86c2-3cb15052f007-1_ENSG00000164008.9.2";
chr1	/dev/stdin	exon	43240408	43240539	.	+	.	gene_id "df9f6ccb-3f06-4733-86c2-3cb15052f007-1_ENSG00000164008.9"; transcript_id "df9f6ccb-3f06-4733-86c2-3cb15052f007-1_ENSG00000164008.9"; exon_number "3"; exon_id "df9f6ccb-3f06-4733-86c2-3cb15052f007-1_ENSG00000164008.9.3";
chr1	/dev/stdin	CDS	43240408	43240539	.	+	0	gene_id "df9f6ccb-3f06-4733-86c2-3cb15052f007-1_ENSG00000164008.9"; transcript_id "df9f6ccb-3f06-4733-86c2-3cb15052f007-1_ENSG00000164008.9"; exon_number "3"; exon_id "df9f6ccb-3f06-4733-86c2-3cb15052f007-1_ENSG00000164008.9.3";
chr1	/dev/stdin	exon	43240880	43241418	.	+	.	gene_id "df9f6ccb-3f06-4733-86c2-3cb15052f007-1_ENSG00000164008.9"; transcript_id "df9f6ccb-3f06-4733-86c2-3cb15052f007-1_ENSG00000164008.9"; exon_number "4"; exon_id "df9f6ccb-3f06-4733-86c2-3cb15052f007-1_ENSG00000164008.9.4";
chr1	/dev/stdin	CDS	43240880	43241418	.	+	0	gene_id "df9f6ccb-3f06-4733-86c2-3cb15052f007-1_ENSG00000164008.9"; transcript_id "df9f6ccb-3f06-4733-86c2-3cb15052f007-1_ENSG00000164008.9"; exon_number "4"; exon_id "df9f6ccb-3f06-4733-86c2-3cb15052f007-1_ENSG00000164008.9.4";
chr1	/dev/stdin	start_codon	43232941	43232943	.	+	0	gene_id "df9f6ccb-3f06-4733-86c2-3cb15052f007-1_ENSG00000164008.9"; transcript_id "df9f6ccb-3f06-4733-86c2-3cb15052f007-1_ENSG00000164008.9"; exon_number "1"; exon_id "df9f6ccb-3f06-4733-86c2-3cb15052f007-1_ENSG00000164008.9.1";
chr1	/dev/stdin	transcript	43232941	43241418	.	+	.	gene_id "f3a002f1-faed-4999-84f9-8000baec7017-1_ENSG00000164008.9"; transcript_id "f3a002f1-faed-4999-84f9-8000baec7017-1_ENSG00000164008.9";
chr1	/dev/stdin	exon	43232941	43233061	.	+	.	gene_id "f3a002f1-faed-4999-84f9-8000baec7017-1_ENSG00000164008.9"; transcript_id "f3a002f1-faed-4999-84f9-8000baec7017-1_ENSG00000164008.9"; exon_number "1"; exon_id "f3a002f1-faed-4999-84f9-8000baec7017-1_ENSG00000164008.9.1";
chr1	/dev/stdin	CDS	43232941	43233061	.	+	0	gene_id "f3a002f1-faed-4999-84f9-8000baec7017-1_ENSG00000164008.9"; transcript_id "f3a002f1-faed-4999-84f9-8000baec7017-1_ENSG00000164008.9"; exon_number "1"; exon_id "f3a002f1-faed-4999-84f9-8000baec7017-1_ENSG00000164008.9.1";
chr1	/dev/stdin	exon	43239234	43239320	.	+	.	gene_id "f3a002f1-faed-4999-84f9-8000baec7017-1_ENSG00000164008.9"; transcript_id "f3a002f1-faed-4999-84f9-8000baec7017-1_ENSG00000164008.9"; exon_number "2"; exon_id "f3a002f1-faed-4999-84f9-8000baec7017-1_ENSG00000164008.9.2";
chr1	/dev/stdin	CDS	43239234	43239320	.	+	2	gene_id "f3a002f1-faed-4999-84f9-8000baec7017-1_ENSG00000164008.9"; transcript_id "f3a002f1-faed-4999-84f9-8000baec7017-1_ENSG00000164008.9"; exon_number "2"; exon_id "f3a002f1-faed-4999-84f9-8000baec7017-1_ENSG00000164008.9.2";
chr1	/dev/stdin	exon	43240408	43240539	.	+	.	gene_id "f3a002f1-faed-4999-84f9-8000baec7017-1_ENSG00000164008.9"; transcript_id "f3a002f1-faed-4999-84f9-8000baec7017-1_ENSG00000164008.9"; exon_number "3"; exon_id "f3a002f1-faed-4999-84f9-8000baec7017-1_ENSG00000164008.9.3";
chr1	/dev/stdin	CDS	43240408	43240539	.	+	2	gene_id "f3a002f1-faed-4999-84f9-8000baec7017-1_ENSG00000164008.9"; transcript_id "f3a002f1-faed-4999-84f9-8000baec7017-1_ENSG00000164008.9"; exon_number "3"; exon_id "f3a002f1-faed-4999-84f9-8000baec7017-1_ENSG00000164008.9.3";
chr1	/dev/stdin	exon	43240880	43241418	.	+	.	gene_id "f3a002f1-faed-4999-84f9-8000baec7017-1_ENSG00000164008.9"; transcript_id "f3a002f1-faed-4999-84f9-8000baec7017-1_ENSG00000164008.9"; exon_number "4"; exon_id "f3a002f1-faed-4999-84f9-8000baec7017-1_ENSG00000164008.9.4";
chr1	/dev/stdin	CDS	43240880	43241415	.	+	2	gene_id "f3a002f1-faed-4999-84f9-8000baec7017-1_ENSG00000164008.9"; transcript_id "f3a002f1-faed-4999-84f9-8000baec7017-1_ENSG00000164008.9"; exon_number "4"; exon_id "f3a002f1-faed-4999-84f9-8000baec7017-1_ENSG00000164008.9.4";
chr1	/dev/stdin	start_codon	43232941	43232943	.	+	0	gene_id "f3a002f1-faed-4999-84f9-8000baec7017-1_ENSG00000164008.9"; transcript_id "f3a002f1-faed-4999-84f9-8000baec7017-1_ENSG00000164008.9"; exon_number "1"; exon_id "f3a002f1-faed-4999-84f9-8000baec7017-1_ENSG00000164008.9.1";
chr1	/dev/stdin	stop_codon	43241416	43241418	.	+	0	gene_id "f3a002f1-faed-4999-84f9-8000baec7017-1_ENSG00000164008.9"; transcript_id "f3a002f1-faed-4999-84f9-8000baec7017-1_ENSG00000164008.9"; exon_number "4"; exon_id "f3a002f1-faed-4999-84f9-8000baec7017-1_ENSG00000164008.9.4";
chr1	/dev/stdin	transcript	43232941	43241418	.	+	.	gene_id "ENST00000372525.5-1_ENSG00000164008.9"; transcript_id "ENST00000372525.5-1_ENSG00000164008.9";
chr1	/dev/stdin	exon	43232941	43233061	.	+	.	gene_id "ENST00000372525.5-1_ENSG00000164008.9"; transcript_id "ENST00000372525.5-1_ENSG00000164008.9"; exon_number "1"; exon_id "ENST00000372525.5-1_ENSG00000164008.9.1";
chr1	/dev/stdin	CDS	43232941	43233061	.	+	0	gene_id "ENST00000372525.5-1_ENSG00000164008.9"; transcript_id "ENST00000372525.5-1_ENSG00000164008.9"; exon_number "1"; exon_id "ENST00000372525.5-1_ENSG00000164008.9.1";
chr1	/dev/stdin	exon	43233180	43233295	.	+	.	gene_id "ENST00000372525.5-1_ENSG00000164008.9"; transcript_id "ENST00000372525.5-1_ENSG00000164008.9"; exon_number "2"; exon_id "ENST00000372525.5-1_ENSG00000164008.9.2";
chr1	/dev/stdin	CDS	43233180	43233295	.	+	2	gene_id "ENST00000372525.5-1_ENSG00000164008.9"; transcript_id "ENST00000372525.5-1_ENSG00000164008.9"; exon_number "2"; exon_id "ENST00000372525.5-1_ENSG00000164008.9.2";
chr1	/dev/stdin	exon	43239234	43239320	.	+	.	gene_id "ENST00000372525.5-1_ENSG00000164008.9"; transcript_id "ENST00000372525.5-1_ENSG00000164008.9"; exon_number "3"; exon_id "ENST00000372525.5-1_ENSG00000164008.9.3";
chr1	/dev/stdin	CDS	43239234	43239320	.	+	0	gene_id "ENST00000372525.5-1_ENSG00000164008.9"; transcript_id "ENST00000372525.5-1_ENSG00000164008.9"; exon_number "3"; exon_id "ENST00000372525.5-1_ENSG00000164008.9.3";
chr1	/dev/stdin	exon	43240408	43240539	.	+	.	gene_id "ENST00000372525.5-1_ENSG00000164008.9"; transcript_id "ENST00000372525.5-1_ENSG00000164008.9"; exon_number "4"; exon_id "ENST00000372525.5-1_ENSG00000164008.9.4";
chr1	/dev/stdin	CDS	43240408	43240539	.	+	0	gene_id "ENST00000372525.5-1_ENSG00000164008.9"; transcript_id "ENST00000372525.5-1_ENSG00000164008.9"; exon_number "4"; exon_id "ENST00000372525.5-1_ENSG00000164008.9.4";
chr1	/dev/stdin	exon	43240880	43241418	.	+	.	gene_id "ENST00000372525.5-1_ENSG00000164008.9"; transcript_id "ENST00000372525.5-1_ENSG00000164008.9"; exon_number "5"; exon_id "ENST00000372525.5-1_ENSG00000164008.9.5";
chr1	/dev/stdin	CDS	43240880	43241418	.	+	0	gene_id "ENST00000372525.5-1_ENSG00000164008.9"; transcript_id "ENST00000372525.5-1_ENSG00000164008.9"; exon_number "5"; exon_id "ENST00000372525.5-1_ENSG00000164008.9.5";
chr1	/dev/stdin	start_codon	43232941	43232943	.	+	0	gene_id "ENST00000372525.5-1_ENSG00000164008.9"; transcript_id "ENST00000372525.5-1_ENSG00000164008.9"; exon_number "1"; exon_id "ENST00000372525.5-1_ENSG00000164008.9.1";
chr1	/dev/stdin	transcript	43232941	43241418	.	+	.	gene_id "efd9fe91-a58a-465b-9282-394a74bb0799-1_ENSG00000164008.9"; transcript_id "efd9fe91-a58a-465b-9282-394a74bb0799-1_ENSG00000164008.9";
chr1	/dev/stdin	exon	43232941	43233295	.	+	.	gene_id "efd9fe91-a58a-465b-9282-394a74bb0799-1_ENSG00000164008.9"; transcript_id "efd9fe91-a58a-465b-9282-394a74bb0799-1_ENSG00000164008.9"; exon_number "1"; exon_id "efd9fe91-a58a-465b-9282-394a74bb0799-1_ENSG00000164008.9.1";
chr1	/dev/stdin	CDS	43232941	43233295	.	+	0	gene_id "efd9fe91-a58a-465b-9282-394a74bb0799-1_ENSG00000164008.9"; transcript_id "efd9fe91-a58a-465b-9282-394a74bb0799-1_ENSG00000164008.9"; exon_number "1"; exon_id "efd9fe91-a58a-465b-9282-394a74bb0799-1_ENSG00000164008.9.1";
chr1	/dev/stdin	exon	43239234	43239320	.	+	.	gene_id "efd9fe91-a58a-465b-9282-394a74bb0799-1_ENSG00000164008.9"; transcript_id "efd9fe91-a58a-465b-9282-394a74bb0799-1_ENSG00000164008.9"; exon_number "2"; exon_id "efd9fe91-a58a-465b-9282-394a74bb0799-1_ENSG00000164008.9.2";
chr1	/dev/stdin	CDS	43239234	43239320	.	+	2	gene_id "efd9fe91-a58a-465b-9282-394a74bb0799-1_ENSG00000164008.9"; transcript_id "efd9fe91-a58a-465b-9282-394a74bb0799-1_ENSG00000164008.9"; exon_number "2"; exon_id "efd9fe91-a58a-465b-9282-394a74bb0799-1_ENSG00000164008.9.2";
chr1	/dev/stdin	exon	43240408	43240539	.	+	.	gene_id "efd9fe91-a58a-465b-9282-394a74bb0799-1_ENSG00000164008.9"; transcript_id "efd9fe91-a58a-465b-9282-394a74bb0799-1_ENSG00000164008.9"; exon_number "3"; exon_id "efd9fe91-a58a-465b-9282-394a74bb0799-1_ENSG00000164008.9.3";
chr1	/dev/stdin	CDS	43240408	43240539	.	+	2	gene_id "efd9fe91-a58a-465b-9282-394a74bb0799-1_ENSG00000164008.9"; transcript_id "efd9fe91-a58a-465b-9282-394a74bb0799-1_ENSG00000164008.9"; exon_number "3"; exon_id "efd9fe91-a58a-465b-9282-394a74bb0799-1_ENSG00000164008.9.3";
chr1	/dev/stdin	exon	43240880	43241418	.	+	.	gene_id "efd9fe91-a58a-465b-9282-394a74bb0799-1_ENSG00000164008.9"; transcript_id "efd9fe91-a58a-465b-9282-394a74bb0799-1_ENSG00000164008.9"; exon_number "4"; exon_id "efd9fe91-a58a-465b-9282-394a74bb0799-1_ENSG00000164008.9.4";
chr1	/dev/stdin	CDS	43240880	43241415	.	+	2	gene_id "efd9fe91-a58a-465b-9282-394a74bb0799-1_ENSG00000164008.9"; transcript_id "efd9fe91-a58a-465b-9282-394a74bb0799-1_ENSG00000164008.9"; exon_number "4"; exon_id "efd9fe91-a58a-465b-9282-394a74bb0799-1_ENSG00000164008.9.4";
chr1	/dev/stdin	start_codon	43232941	43232943	.	+	0	gene_id "efd9fe91-a58a-465b-9282-394a74bb0799-1_ENSG00000164008.9"; transcript_id "efd9fe91-a58a-465b-9282-394a74bb0799-1_ENSG00000164008.9"; exon_number "1"; exon_id "efd9fe91-a58a-465b-9282-394a74bb0799-1_ENSG00000164008.9.1";
chr1	/dev/stdin	stop_codon	43241416	43241418	.	+	0	gene_id "efd9fe91-a58a-465b-9282-394a74bb0799-1_ENSG00000164008.9"; transcript_id "efd9fe91-a58a-465b-9282-394a74bb0799-1_ENSG00000164008.9"; exon_number "4"; exon_id "efd9fe91-a58a-465b-9282-394a74bb0799-1_ENSG00000164008.9.4";
chr1	/dev/stdin	transcript	43232941	43241418	.	+	.	gene_id "ab9638dc-e11b-4173-86fe-4bec98bdf8a5-1_ENSG00000164008.9"; transcript_id "ab9638dc-e11b-4173-86fe-4bec98bdf8a5-1_ENSG00000164008.9";
chr1	/dev/stdin	exon	43232941	43233061	.	+	.	gene_id "ab9638dc-e11b-4173-86fe-4bec98bdf8a5-1_ENSG00000164008.9"; transcript_id "ab9638dc-e11b-4173-86fe-4bec98bdf8a5-1_ENSG00000164008.9"; exon_number "1"; exon_id "ab9638dc-e11b-4173-86fe-4bec98bdf8a5-1_ENSG00000164008.9.1";
chr1	/dev/stdin	CDS	43232941	43233061	.	+	0	gene_id "ab9638dc-e11b-4173-86fe-4bec98bdf8a5-1_ENSG00000164008.9"; transcript_id "ab9638dc-e11b-4173-86fe-4bec98bdf8a5-1_ENSG00000164008.9"; exon_number "1"; exon_id "ab9638dc-e11b-4173-86fe-4bec98bdf8a5-1_ENSG00000164008.9.1";
chr1	/dev/stdin	exon	43240408	43240539	.	+	.	gene_id "ab9638dc-e11b-4173-86fe-4bec98bdf8a5-1_ENSG00000164008.9"; transcript_id "ab9638dc-e11b-4173-86fe-4bec98bdf8a5-1_ENSG00000164008.9"; exon_number "2"; exon_id "ab9638dc-e11b-4173-86fe-4bec98bdf8a5-1_ENSG00000164008.9.2";
chr1	/dev/stdin	CDS	43240408	43240539	.	+	2	gene_id "ab9638dc-e11b-4173-86fe-4bec98bdf8a5-1_ENSG00000164008.9"; transcript_id "ab9638dc-e11b-4173-86fe-4bec98bdf8a5-1_ENSG00000164008.9"; exon_number "2"; exon_id "ab9638dc-e11b-4173-86fe-4bec98bdf8a5-1_ENSG00000164008.9.2";
chr1	/dev/stdin	exon	43240880	43241418	.	+	.	gene_id "ab9638dc-e11b-4173-86fe-4bec98bdf8a5-1_ENSG00000164008.9"; transcript_id "ab9638dc-e11b-4173-86fe-4bec98bdf8a5-1_ENSG00000164008.9"; exon_number "3"; exon_id "ab9638dc-e11b-4173-86fe-4bec98bdf8a5-1_ENSG00000164008.9.3";
chr1	/dev/stdin	CDS	43240880	43241415	.	+	2	gene_id "ab9638dc-e11b-4173-86fe-4bec98bdf8a5-1_ENSG00000164008.9"; transcript_id "ab9638dc-e11b-4173-86fe-4bec98bdf8a5-1_ENSG00000164008.9"; exon_number "3"; exon_id "ab9638dc-e11b-4173-86fe-4bec98bdf8a5-1_ENSG00000164008.9.3";
chr1	/dev/stdin	start_codon	43232941	43232943	.	+	0	gene_id "ab9638dc-e11b-4173-86fe-4bec98bdf8a5-1_ENSG00000164008.9"; transcript_id "ab9638dc-e11b-4173-86fe-4bec98bdf8a5-1_ENSG00000164008.9"; exon_number "1"; exon_id "ab9638dc-e11b-4173-86fe-4bec98bdf8a5-1_ENSG00000164008.9.1";
chr1	/dev/stdin	stop_codon	43241416	43241418	.	+	0	gene_id "ab9638dc-e11b-4173-86fe-4bec98bdf8a5-1_ENSG00000164008.9"; transcript_id "ab9638dc-e11b-4173-86fe-4bec98bdf8a5-1_ENSG00000164008.9"; exon_number "3"; exon_id "ab9638dc-e11b-4173-86fe-4bec98bdf8a5-1_ENSG00000164008.9.3";
chr1	/dev/stdin	transcript	43232941	43241418	.	+	.	gene_id "46903659-2c4d-483b-9097-80804c5b4125-1_ENSG00000164008.9"; transcript_id "46903659-2c4d-483b-9097-80804c5b4125-1_ENSG00000164008.9";
chr1	/dev/stdin	exon	43232941	43233061	.	+	.	gene_id "46903659-2c4d-483b-9097-80804c5b4125-1_ENSG00000164008.9"; transcript_id "46903659-2c4d-483b-9097-80804c5b4125-1_ENSG00000164008.9"; exon_number "1"; exon_id "46903659-2c4d-483b-9097-80804c5b4125-1_ENSG00000164008.9.1";
chr1	/dev/stdin	CDS	43232941	43233061	.	+	0	gene_id "46903659-2c4d-483b-9097-80804c5b4125-1_ENSG00000164008.9"; transcript_id "46903659-2c4d-483b-9097-80804c5b4125-1_ENSG00000164008.9"; exon_number "1"; exon_id "46903659-2c4d-483b-9097-80804c5b4125-1_ENSG00000164008.9.1";
chr1	/dev/stdin	exon	43233180	43233295	.	+	.	gene_id "46903659-2c4d-483b-9097-80804c5b4125-1_ENSG00000164008.9"; transcript_id "46903659-2c4d-483b-9097-80804c5b4125-1_ENSG00000164008.9"; exon_number "2"; exon_id "46903659-2c4d-483b-9097-80804c5b4125-1_ENSG00000164008.9.2";
chr1	/dev/stdin	CDS	43233180	43233295	.	+	2	gene_id "46903659-2c4d-483b-9097-80804c5b4125-1_ENSG00000164008.9"; transcript_id "46903659-2c4d-483b-9097-80804c5b4125-1_ENSG00000164008.9"; exon_number "2"; exon_id "46903659-2c4d-483b-9097-80804c5b4125-1_ENSG00000164008.9.2";
chr1	/dev/stdin	exon	43234659	43234703	.	+	.	gene_id "46903659-2c4d-483b-9097-80804c5b4125-1_ENSG00000164008.9"; transcript_id "46903659-2c4d-483b-9097-80804c5b4125-1_ENSG00000164008.9"; exon_number "3"; exon_id "46903659-2c4d-483b-9097-80804c5b4125-1_ENSG00000164008.9.3";
chr1	/dev/stdin	CDS	43234659	43234703	.	+	0	gene_id "46903659-2c4d-483b-9097-80804c5b4125-1_ENSG00000164008.9"; transcript_id "46903659-2c4d-483b-9097-80804c5b4125-1_ENSG00000164008.9"; exon_number "3"; exon_id "46903659-2c4d-483b-9097-80804c5b4125-1_ENSG00000164008.9.3";
chr1	/dev/stdin	exon	43239234	43239320	.	+	.	gene_id "46903659-2c4d-483b-9097-80804c5b4125-1_ENSG00000164008.9"; transcript_id "46903659-2c4d-483b-9097-80804c5b4125-1_ENSG00000164008.9"; exon_number "4"; exon_id "46903659-2c4d-483b-9097-80804c5b4125-1_ENSG00000164008.9.4";
chr1	/dev/stdin	CDS	43239234	43239320	.	+	0	gene_id "46903659-2c4d-483b-9097-80804c5b4125-1_ENSG00000164008.9"; transcript_id "46903659-2c4d-483b-9097-80804c5b4125-1_ENSG00000164008.9"; exon_number "4"; exon_id "46903659-2c4d-483b-9097-80804c5b4125-1_ENSG00000164008.9.4";
chr1	/dev/stdin	exon	43240408	43240539	.	+	.	gene_id "46903659-2c4d-483b-9097-80804c5b4125-1_ENSG00000164008.9"; transcript_id "46903659-2c4d-483b-9097-80804c5b4125-1_ENSG00000164008.9"; exon_number "5"; exon_id "46903659-2c4d-483b-9097-80804c5b4125-1_ENSG00000164008.9.5";
chr1	/dev/stdin	CDS	43240408	43240539	.	+	0	gene_id "46903659-2c4d-483b-9097-80804c5b4125-1_ENSG00000164008.9"; transcript_id "46903659-2c4d-483b-9097-80804c5b4125-1_ENSG00000164008.9"; exon_number "5"; exon_id "46903659-2c4d-483b-9097-80804c5b4125-1_ENSG00000164008.9.5";
chr1	/dev/stdin	exon	43240880	43241418	.	+	.	gene_id "46903659-2c4d-483b-9097-80804c5b4125-1_ENSG00000164008.9"; transcript_id "46903659-2c4d-483b-9097-80804c5b4125-1_ENSG00000164008.9"; exon_number "6"; exon_id "46903659-2c4d-483b-9097-80804c5b4125-1_ENSG00000164008.9.6";
chr1	/dev/stdin	CDS	43240880	43241418	.	+	0	gene_id "46903659-2c4d-483b-9097-80804c5b4125-1_ENSG00000164008.9"; transcript_id "46903659-2c4d-483b-9097-80804c5b4125-1_ENSG00000164008.9"; exon_number "6"; exon_id "46903659-2c4d-483b-9097-80804c5b4125-1_ENSG00000164008.9.6";
chr1	/dev/stdin	start_codon	43232941	43232943	.	+	0	gene_id "46903659-2c4d-483b-9097-80804c5b4125-1_ENSG00000164008.9"; transcript_id "46903659-2c4d-483b-9097-80804c5b4125-1_ENSG00000164008.9"; exon_number "1"; exon_id "46903659-2c4d-483b-9097-80804c5b4125-1_ENSG00000164008.9.1";
chr1	/dev/stdin	transcript	43272724	43282923	.	-	.	gene_id "ENST00000372521.4_ENSG00000177868.7"; transcript_id "ENST00000372521.4_ENSG00000177868.7";
chr1	/dev/stdin	exon	43272724	43273171	.	-	.	gene_id "ENST00000372521.4_ENSG00000177868.7"; transcript_id "ENST00000372521.4_ENSG00000177868.7"; exon_number "1"; exon_id "ENST00000372521.4_ENSG00000177868.7.1";
chr1	/dev/stdin	CDS	43272724	43273171	.	-	0	gene_id "ENST00000372521.4_ENSG00000177868.7"; transcript_id "ENST00000372521.4_ENSG00000177868.7"; exon_number "1"; exon_id "ENST00000372521.4_ENSG00000177868.7.1";
chr1	/dev/stdin	exon	43282102	43282251	.	-	.	gene_id "ENST00000372521.4_ENSG00000177868.7"; transcript_id "ENST00000372521.4_ENSG00000177868.7"; exon_number "2"; exon_id "ENST00000372521.4_ENSG00000177868.7.2";
chr1	/dev/stdin	CDS	43282102	43282251	.	-	0	gene_id "ENST00000372521.4_ENSG00000177868.7"; transcript_id "ENST00000372521.4_ENSG00000177868.7"; exon_number "2"; exon_id "ENST00000372521.4_ENSG00000177868.7.2";
chr1	/dev/stdin	exon	43282861	43282923	.	-	.	gene_id "ENST00000372521.4_ENSG00000177868.7"; transcript_id "ENST00000372521.4_ENSG00000177868.7"; exon_number "3"; exon_id "ENST00000372521.4_ENSG00000177868.7.3";
chr1	/dev/stdin	CDS	43282861	43282923	.	-	0	gene_id "ENST00000372521.4_ENSG00000177868.7"; transcript_id "ENST00000372521.4_ENSG00000177868.7"; exon_number "3"; exon_id "ENST00000372521.4_ENSG00000177868.7.3";
chr1	/dev/stdin	start_codon	43282921	43282923	.	-	0	gene_id "ENST00000372521.4_ENSG00000177868.7"; transcript_id "ENST00000372521.4_ENSG00000177868.7"; exon_number "3"; exon_id "ENST00000372521.4_ENSG00000177868.7.3";
chr1	/dev/stdin	transcript	43272724	43282675	.	-	.	gene_id "b8627953-04fa-462d-a427-1a3f57dd4230_ENSG00000177868.7"; transcript_id "b8627953-04fa-462d-a427-1a3f57dd4230_ENSG00000177868.7";
chr1	/dev/stdin	exon	43272724	43273171	.	-	.	gene_id "b8627953-04fa-462d-a427-1a3f57dd4230_ENSG00000177868.7"; transcript_id "b8627953-04fa-462d-a427-1a3f57dd4230_ENSG00000177868.7"; exon_number "1"; exon_id "b8627953-04fa-462d-a427-1a3f57dd4230_ENSG00000177868.7.1";
chr1	/dev/stdin	CDS	43272724	43273171	.	-	2	gene_id "b8627953-04fa-462d-a427-1a3f57dd4230_ENSG00000177868.7"; transcript_id "b8627953-04fa-462d-a427-1a3f57dd4230_ENSG00000177868.7"; exon_number "1"; exon_id "b8627953-04fa-462d-a427-1a3f57dd4230_ENSG00000177868.7.1";
chr1	/dev/stdin	exon	43282102	43282675	.	-	.	gene_id "b8627953-04fa-462d-a427-1a3f57dd4230_ENSG00000177868.7"; transcript_id "b8627953-04fa-462d-a427-1a3f57dd4230_ENSG00000177868.7"; exon_number "2"; exon_id "b8627953-04fa-462d-a427-1a3f57dd4230_ENSG00000177868.7.2";
chr1	/dev/stdin	CDS	43282102	43282675	.	-	0	gene_id "b8627953-04fa-462d-a427-1a3f57dd4230_ENSG00000177868.7"; transcript_id "b8627953-04fa-462d-a427-1a3f57dd4230_ENSG00000177868.7"; exon_number "2"; exon_id "b8627953-04fa-462d-a427-1a3f57dd4230_ENSG00000177868.7.2";
chr1	/dev/stdin	start_codon	43282673	43282675	.	-	0	gene_id "b8627953-04fa-462d-a427-1a3f57dd4230_ENSG00000177868.7"; transcript_id "b8627953-04fa-462d-a427-1a3f57dd4230_ENSG00000177868.7"; exon_number "2"; exon_id "b8627953-04fa-462d-a427-1a3f57dd4230_ENSG00000177868.7.2";
chr1	/dev/stdin	transcript	43272724	43282923	.	-	.	gene_id "bb6f9914-3bf3-4314-a485-305386d84cea_ENSG00000177868.7"; transcript_id "bb6f9914-3bf3-4314-a485-305386d84cea_ENSG00000177868.7";
chr1	/dev/stdin	exon	43272724	43273171	.	-	.	gene_id "bb6f9914-3bf3-4314-a485-305386d84cea_ENSG00000177868.7"; transcript_id "bb6f9914-3bf3-4314-a485-305386d84cea_ENSG00000177868.7"; exon_number "1"; exon_id "bb6f9914-3bf3-4314-a485-305386d84cea_ENSG00000177868.7.1";
chr1	/dev/stdin	CDS	43272724	43273171	.	-	2	gene_id "bb6f9914-3bf3-4314-a485-305386d84cea_ENSG00000177868.7"; transcript_id "bb6f9914-3bf3-4314-a485-305386d84cea_ENSG00000177868.7"; exon_number "1"; exon_id "bb6f9914-3bf3-4314-a485-305386d84cea_ENSG00000177868.7.1";
chr1	/dev/stdin	exon	43282102	43282276	.	-	.	gene_id "bb6f9914-3bf3-4314-a485-305386d84cea_ENSG00000177868.7"; transcript_id "bb6f9914-3bf3-4314-a485-305386d84cea_ENSG00000177868.7"; exon_number "2"; exon_id "bb6f9914-3bf3-4314-a485-305386d84cea_ENSG00000177868.7.2";
chr1	/dev/stdin	CDS	43282102	43282276	.	-	0	gene_id "bb6f9914-3bf3-4314-a485-305386d84cea_ENSG00000177868.7"; transcript_id "bb6f9914-3bf3-4314-a485-305386d84cea_ENSG00000177868.7"; exon_number "2"; exon_id "bb6f9914-3bf3-4314-a485-305386d84cea_ENSG00000177868.7.2";
chr1	/dev/stdin	exon	43282861	43282923	.	-	.	gene_id "bb6f9914-3bf3-4314-a485-305386d84cea_ENSG00000177868.7"; transcript_id "bb6f9914-3bf3-4314-a485-305386d84cea_ENSG00000177868.7"; exon_number "3"; exon_id "bb6f9914-3bf3-4314-a485-305386d84cea_ENSG00000177868.7.3";
chr1	/dev/stdin	CDS	43282861	43282923	.	-	0	gene_id "bb6f9914-3bf3-4314-a485-305386d84cea_ENSG00000177868.7"; transcript_id "bb6f9914-3bf3-4314-a485-305386d84cea_ENSG00000177868.7"; exon_number "3"; exon_id "bb6f9914-3bf3-4314-a485-305386d84cea_ENSG00000177868.7.3";
chr1	/dev/stdin	start_codon	43282921	43282923	.	-	0	gene_id "bb6f9914-3bf3-4314-a485-305386d84cea_ENSG00000177868.7"; transcript_id "bb6f9914-3bf3-4314-a485-305386d84cea_ENSG00000177868.7"; exon_number "3"; exon_id "bb6f9914-3bf3-4314-a485-305386d84cea_ENSG00000177868.7.3";
chr1	/dev/stdin	transcript	43307570	43312033	.	-	.	gene_id "16ea7c9d-ccf2-462d-b633-d19c04b2d022_ENSG00000228192.3"; transcript_id "16ea7c9d-ccf2-462d-b633-d19c04b2d022_ENSG00000228192.3";
chr1	/dev/stdin	exon	43307570	43307684	.	-	.	gene_id "16ea7c9d-ccf2-462d-b633-d19c04b2d022_ENSG00000228192.3"; transcript_id "16ea7c9d-ccf2-462d-b633-d19c04b2d022_ENSG00000228192.3"; exon_number "1"; exon_id "16ea7c9d-ccf2-462d-b633-d19c04b2d022_ENSG00000228192.3.1";
chr1	/dev/stdin	CDS	43307570	43307684	.	-	0	gene_id "16ea7c9d-ccf2-462d-b633-d19c04b2d022_ENSG00000228192.3"; transcript_id "16ea7c9d-ccf2-462d-b633-d19c04b2d022_ENSG00000228192.3"; exon_number "1"; exon_id "16ea7c9d-ccf2-462d-b633-d19c04b2d022_ENSG00000228192.3.1";
chr1	/dev/stdin	exon	43309075	43309121	.	-	.	gene_id "16ea7c9d-ccf2-462d-b633-d19c04b2d022_ENSG00000228192.3"; transcript_id "16ea7c9d-ccf2-462d-b633-d19c04b2d022_ENSG00000228192.3"; exon_number "2"; exon_id "16ea7c9d-ccf2-462d-b633-d19c04b2d022_ENSG00000228192.3.2";
chr1	/dev/stdin	CDS	43309075	43309121	.	-	2	gene_id "16ea7c9d-ccf2-462d-b633-d19c04b2d022_ENSG00000228192.3"; transcript_id "16ea7c9d-ccf2-462d-b633-d19c04b2d022_ENSG00000228192.3"; exon_number "2"; exon_id "16ea7c9d-ccf2-462d-b633-d19c04b2d022_ENSG00000228192.3.2";
chr1	/dev/stdin	exon	43310182	43310355	.	-	.	gene_id "16ea7c9d-ccf2-462d-b633-d19c04b2d022_ENSG00000228192.3"; transcript_id "16ea7c9d-ccf2-462d-b633-d19c04b2d022_ENSG00000228192.3"; exon_number "3"; exon_id "16ea7c9d-ccf2-462d-b633-d19c04b2d022_ENSG00000228192.3.3";
chr1	/dev/stdin	CDS	43310182	43310355	.	-	2	gene_id "16ea7c9d-ccf2-462d-b633-d19c04b2d022_ENSG00000228192.3"; transcript_id "16ea7c9d-ccf2-462d-b633-d19c04b2d022_ENSG00000228192.3"; exon_number "3"; exon_id "16ea7c9d-ccf2-462d-b633-d19c04b2d022_ENSG00000228192.3.3";
chr1	/dev/stdin	exon	43311928	43312033	.	-	.	gene_id "16ea7c9d-ccf2-462d-b633-d19c04b2d022_ENSG00000228192.3"; transcript_id "16ea7c9d-ccf2-462d-b633-d19c04b2d022_ENSG00000228192.3"; exon_number "4"; exon_id "16ea7c9d-ccf2-462d-b633-d19c04b2d022_ENSG00000228192.3.4";
chr1	/dev/stdin	CDS	43311928	43312033	.	-	0	gene_id "16ea7c9d-ccf2-462d-b633-d19c04b2d022_ENSG00000228192.3"; transcript_id "16ea7c9d-ccf2-462d-b633-d19c04b2d022_ENSG00000228192.3"; exon_number "4"; exon_id "16ea7c9d-ccf2-462d-b633-d19c04b2d022_ENSG00000228192.3.4";
chr1	/dev/stdin	start_codon	43312031	43312033	.	-	0	gene_id "16ea7c9d-ccf2-462d-b633-d19c04b2d022_ENSG00000228192.3"; transcript_id "16ea7c9d-ccf2-462d-b633-d19c04b2d022_ENSG00000228192.3"; exon_number "4"; exon_id "16ea7c9d-ccf2-462d-b633-d19c04b2d022_ENSG00000228192.3.4";
chr1	/dev/stdin	transcript	43307570	43312033	.	-	.	gene_id "ENST00000444563.1_ENSG00000228192.3"; transcript_id "ENST00000444563.1_ENSG00000228192.3";
chr1	/dev/stdin	exon	43307570	43307684	.	-	.	gene_id "ENST00000444563.1_ENSG00000228192.3"; transcript_id "ENST00000444563.1_ENSG00000228192.3"; exon_number "1"; exon_id "ENST00000444563.1_ENSG00000228192.3.1";
chr1	/dev/stdin	CDS	43307570	43307684	.	-	2	gene_id "ENST00000444563.1_ENSG00000228192.3"; transcript_id "ENST00000444563.1_ENSG00000228192.3"; exon_number "1"; exon_id "ENST00000444563.1_ENSG00000228192.3.1";
chr1	/dev/stdin	exon	43308446	43308587	.	-	.	gene_id "ENST00000444563.1_ENSG00000228192.3"; transcript_id "ENST00000444563.1_ENSG00000228192.3"; exon_number "2"; exon_id "ENST00000444563.1_ENSG00000228192.3.2";
chr1	/dev/stdin	CDS	43308446	43308587	.	-	0	gene_id "ENST00000444563.1_ENSG00000228192.3"; transcript_id "ENST00000444563.1_ENSG00000228192.3"; exon_number "2"; exon_id "ENST00000444563.1_ENSG00000228192.3.2";
chr1	/dev/stdin	exon	43309075	43309121	.	-	.	gene_id "ENST00000444563.1_ENSG00000228192.3"; transcript_id "ENST00000444563.1_ENSG00000228192.3"; exon_number "3"; exon_id "ENST00000444563.1_ENSG00000228192.3.3";
chr1	/dev/stdin	CDS	43309075	43309121	.	-	2	gene_id "ENST00000444563.1_ENSG00000228192.3"; transcript_id "ENST00000444563.1_ENSG00000228192.3"; exon_number "3"; exon_id "ENST00000444563.1_ENSG00000228192.3.3";
chr1	/dev/stdin	exon	43310182	43310355	.	-	.	gene_id "ENST00000444563.1_ENSG00000228192.3"; transcript_id "ENST00000444563.1_ENSG00000228192.3"; exon_number "4"; exon_id "ENST00000444563.1_ENSG00000228192.3.4";
chr1	/dev/stdin	CDS	43310182	43310355	.	-	2	gene_id "ENST00000444563.1_ENSG00000228192.3"; transcript_id "ENST00000444563.1_ENSG00000228192.3"; exon_number "4"; exon_id "ENST00000444563.1_ENSG00000228192.3.4";
chr1	/dev/stdin	exon	43311928	43312033	.	-	.	gene_id "ENST00000444563.1_ENSG00000228192.3"; transcript_id "ENST00000444563.1_ENSG00000228192.3"; exon_number "5"; exon_id "ENST00000444563.1_ENSG00000228192.3.5";
chr1	/dev/stdin	CDS	43311928	43312033	.	-	0	gene_id "ENST00000444563.1_ENSG00000228192.3"; transcript_id "ENST00000444563.1_ENSG00000228192.3"; exon_number "5"; exon_id "ENST00000444563.1_ENSG00000228192.3.5";
chr1	/dev/stdin	start_codon	43312031	43312033	.	-	0	gene_id "ENST00000444563.1_ENSG00000228192.3"; transcript_id "ENST00000444563.1_ENSG00000228192.3"; exon_number "5"; exon_id "ENST00000444563.1_ENSG00000228192.3.5";
chr1	/dev/stdin	transcript	43312281	43318144	.	+	.	gene_id "ENST00000372508.3_ENSG00000164011.13"; transcript_id "ENST00000372508.3_ENSG00000164011.13";
chr1	/dev/stdin	exon	43312281	43312328	.	+	.	gene_id "ENST00000372508.3_ENSG00000164011.13"; transcript_id "ENST00000372508.3_ENSG00000164011.13"; exon_number "1"; exon_id "ENST00000372508.3_ENSG00000164011.13.1";
chr1	/dev/stdin	CDS	43312281	43312328	.	+	0	gene_id "ENST00000372508.3_ENSG00000164011.13"; transcript_id "ENST00000372508.3_ENSG00000164011.13"; exon_number "1"; exon_id "ENST00000372508.3_ENSG00000164011.13.1";
chr1	/dev/stdin	exon	43316621	43318144	.	+	.	gene_id "ENST00000372508.3_ENSG00000164011.13"; transcript_id "ENST00000372508.3_ENSG00000164011.13"; exon_number "2"; exon_id "ENST00000372508.3_ENSG00000164011.13.2";
chr1	/dev/stdin	CDS	43316621	43318141	.	+	0	gene_id "ENST00000372508.3_ENSG00000164011.13"; transcript_id "ENST00000372508.3_ENSG00000164011.13"; exon_number "2"; exon_id "ENST00000372508.3_ENSG00000164011.13.2";
chr1	/dev/stdin	start_codon	43312281	43312283	.	+	0	gene_id "ENST00000372508.3_ENSG00000164011.13"; transcript_id "ENST00000372508.3_ENSG00000164011.13"; exon_number "1"; exon_id "ENST00000372508.3_ENSG00000164011.13.1";
chr1	/dev/stdin	stop_codon	43318142	43318144	.	+	0	gene_id "ENST00000372508.3_ENSG00000164011.13"; transcript_id "ENST00000372508.3_ENSG00000164011.13"; exon_number "2"; exon_id "ENST00000372508.3_ENSG00000164011.13.2";
chr1	/dev/stdin	transcript	43312281	43318144	.	+	.	gene_id "ENST00000372506.1_ENSG00000164011.13"; transcript_id "ENST00000372506.1_ENSG00000164011.13";
chr1	/dev/stdin	exon	43312281	43312328	.	+	.	gene_id "ENST00000372506.1_ENSG00000164011.13"; transcript_id "ENST00000372506.1_ENSG00000164011.13"; exon_number "1"; exon_id "ENST00000372506.1_ENSG00000164011.13.1";
chr1	/dev/stdin	CDS	43312281	43312328	.	+	0	gene_id "ENST00000372506.1_ENSG00000164011.13"; transcript_id "ENST00000372506.1_ENSG00000164011.13"; exon_number "1"; exon_id "ENST00000372506.1_ENSG00000164011.13.1";
chr1	/dev/stdin	exon	43314962	43315084	.	+	.	gene_id "ENST00000372506.1_ENSG00000164011.13"; transcript_id "ENST00000372506.1_ENSG00000164011.13"; exon_number "2"; exon_id "ENST00000372506.1_ENSG00000164011.13.2";
chr1	/dev/stdin	CDS	43314962	43315084	.	+	0	gene_id "ENST00000372506.1_ENSG00000164011.13"; transcript_id "ENST00000372506.1_ENSG00000164011.13"; exon_number "2"; exon_id "ENST00000372506.1_ENSG00000164011.13.2";
chr1	/dev/stdin	exon	43315236	43315413	.	+	.	gene_id "ENST00000372506.1_ENSG00000164011.13"; transcript_id "ENST00000372506.1_ENSG00000164011.13"; exon_number "3"; exon_id "ENST00000372506.1_ENSG00000164011.13.3";
chr1	/dev/stdin	CDS	43315236	43315413	.	+	0	gene_id "ENST00000372506.1_ENSG00000164011.13"; transcript_id "ENST00000372506.1_ENSG00000164011.13"; exon_number "3"; exon_id "ENST00000372506.1_ENSG00000164011.13.3";
chr1	/dev/stdin	exon	43316621	43318144	.	+	.	gene_id "ENST00000372506.1_ENSG00000164011.13"; transcript_id "ENST00000372506.1_ENSG00000164011.13"; exon_number "4"; exon_id "ENST00000372506.1_ENSG00000164011.13.4";
chr1	/dev/stdin	CDS	43316621	43318144	.	+	2	gene_id "ENST00000372506.1_ENSG00000164011.13"; transcript_id "ENST00000372506.1_ENSG00000164011.13"; exon_number "4"; exon_id "ENST00000372506.1_ENSG00000164011.13.4";
chr1	/dev/stdin	start_codon	43312281	43312283	.	+	0	gene_id "ENST00000372506.1_ENSG00000164011.13"; transcript_id "ENST00000372506.1_ENSG00000164011.13"; exon_number "1"; exon_id "ENST00000372506.1_ENSG00000164011.13.1";
chr1	/dev/stdin	transcript	43312281	43318144	.	+	.	gene_id "ENST00000372507.1_ENSG00000164011.13"; transcript_id "ENST00000372507.1_ENSG00000164011.13";
chr1	/dev/stdin	exon	43312281	43312328	.	+	.	gene_id "ENST00000372507.1_ENSG00000164011.13"; transcript_id "ENST00000372507.1_ENSG00000164011.13"; exon_number "1"; exon_id "ENST00000372507.1_ENSG00000164011.13.1";
chr1	/dev/stdin	CDS	43312281	43312328	.	+	0	gene_id "ENST00000372507.1_ENSG00000164011.13"; transcript_id "ENST00000372507.1_ENSG00000164011.13"; exon_number "1"; exon_id "ENST00000372507.1_ENSG00000164011.13.1";
chr1	/dev/stdin	exon	43314962	43315084	.	+	.	gene_id "ENST00000372507.1_ENSG00000164011.13"; transcript_id "ENST00000372507.1_ENSG00000164011.13"; exon_number "2"; exon_id "ENST00000372507.1_ENSG00000164011.13.2";
chr1	/dev/stdin	CDS	43314962	43315084	.	+	0	gene_id "ENST00000372507.1_ENSG00000164011.13"; transcript_id "ENST00000372507.1_ENSG00000164011.13"; exon_number "2"; exon_id "ENST00000372507.1_ENSG00000164011.13.2";
chr1	/dev/stdin	exon	43316621	43318144	.	+	.	gene_id "ENST00000372507.1_ENSG00000164011.13"; transcript_id "ENST00000372507.1_ENSG00000164011.13"; exon_number "3"; exon_id "ENST00000372507.1_ENSG00000164011.13.3";
chr1	/dev/stdin	CDS	43316621	43318141	.	+	0	gene_id "ENST00000372507.1_ENSG00000164011.13"; transcript_id "ENST00000372507.1_ENSG00000164011.13"; exon_number "3"; exon_id "ENST00000372507.1_ENSG00000164011.13.3";
chr1	/dev/stdin	start_codon	43312281	43312283	.	+	0	gene_id "ENST00000372507.1_ENSG00000164011.13"; transcript_id "ENST00000372507.1_ENSG00000164011.13"; exon_number "1"; exon_id "ENST00000372507.1_ENSG00000164011.13.1";
chr1	/dev/stdin	stop_codon	43318142	43318144	.	+	0	gene_id "ENST00000372507.1_ENSG00000164011.13"; transcript_id "ENST00000372507.1_ENSG00000164011.13"; exon_number "3"; exon_id "ENST00000372507.1_ENSG00000164011.13.3";
chr1	/dev/stdin	transcript	43391501	43395452	.	-	.	gene_id "95f0ae47-269f-4a0a-83bd-b6256fada41b_ENSG00000117394.15"; transcript_id "95f0ae47-269f-4a0a-83bd-b6256fada41b_ENSG00000117394.15";
chr1	/dev/stdin	exon	43391501	43392912	.	-	.	gene_id "95f0ae47-269f-4a0a-83bd-b6256fada41b_ENSG00000117394.15"; transcript_id "95f0ae47-269f-4a0a-83bd-b6256fada41b_ENSG00000117394.15"; exon_number "1"; exon_id "95f0ae47-269f-4a0a-83bd-b6256fada41b_ENSG00000117394.15.1";
chr1	/dev/stdin	CDS	43391501	43392912	.	-	0	gene_id "95f0ae47-269f-4a0a-83bd-b6256fada41b_ENSG00000117394.15"; transcript_id "95f0ae47-269f-4a0a-83bd-b6256fada41b_ENSG00000117394.15"; exon_number "1"; exon_id "95f0ae47-269f-4a0a-83bd-b6256fada41b_ENSG00000117394.15.1";
chr1	/dev/stdin	exon	43393276	43393479	.	-	.	gene_id "95f0ae47-269f-4a0a-83bd-b6256fada41b_ENSG00000117394.15"; transcript_id "95f0ae47-269f-4a0a-83bd-b6256fada41b_ENSG00000117394.15"; exon_number "2"; exon_id "95f0ae47-269f-4a0a-83bd-b6256fada41b_ENSG00000117394.15.2";
chr1	/dev/stdin	CDS	43393276	43393479	.	-	0	gene_id "95f0ae47-269f-4a0a-83bd-b6256fada41b_ENSG00000117394.15"; transcript_id "95f0ae47-269f-4a0a-83bd-b6256fada41b_ENSG00000117394.15"; exon_number "2"; exon_id "95f0ae47-269f-4a0a-83bd-b6256fada41b_ENSG00000117394.15.2";
chr1	/dev/stdin	exon	43394603	43394704	.	-	.	gene_id "95f0ae47-269f-4a0a-83bd-b6256fada41b_ENSG00000117394.15"; transcript_id "95f0ae47-269f-4a0a-83bd-b6256fada41b_ENSG00000117394.15"; exon_number "3"; exon_id "95f0ae47-269f-4a0a-83bd-b6256fada41b_ENSG00000117394.15.3";
chr1	/dev/stdin	CDS	43394603	43394704	.	-	0	gene_id "95f0ae47-269f-4a0a-83bd-b6256fada41b_ENSG00000117394.15"; transcript_id "95f0ae47-269f-4a0a-83bd-b6256fada41b_ENSG00000117394.15"; exon_number "3"; exon_id "95f0ae47-269f-4a0a-83bd-b6256fada41b_ENSG00000117394.15.3";
chr1	/dev/stdin	exon	43394881	43394985	.	-	.	gene_id "95f0ae47-269f-4a0a-83bd-b6256fada41b_ENSG00000117394.15"; transcript_id "95f0ae47-269f-4a0a-83bd-b6256fada41b_ENSG00000117394.15"; exon_number "4"; exon_id "95f0ae47-269f-4a0a-83bd-b6256fada41b_ENSG00000117394.15.4";
chr1	/dev/stdin	CDS	43394881	43394985	.	-	0	gene_id "95f0ae47-269f-4a0a-83bd-b6256fada41b_ENSG00000117394.15"; transcript_id "95f0ae47-269f-4a0a-83bd-b6256fada41b_ENSG00000117394.15"; exon_number "4"; exon_id "95f0ae47-269f-4a0a-83bd-b6256fada41b_ENSG00000117394.15.4";
chr1	/dev/stdin	exon	43395264	43395452	.	-	.	gene_id "95f0ae47-269f-4a0a-83bd-b6256fada41b_ENSG00000117394.15"; transcript_id "95f0ae47-269f-4a0a-83bd-b6256fada41b_ENSG00000117394.15"; exon_number "5"; exon_id "95f0ae47-269f-4a0a-83bd-b6256fada41b_ENSG00000117394.15.5";
chr1	/dev/stdin	CDS	43395264	43395452	.	-	0	gene_id "95f0ae47-269f-4a0a-83bd-b6256fada41b_ENSG00000117394.15"; transcript_id "95f0ae47-269f-4a0a-83bd-b6256fada41b_ENSG00000117394.15"; exon_number "5"; exon_id "95f0ae47-269f-4a0a-83bd-b6256fada41b_ENSG00000117394.15.5";
chr1	/dev/stdin	start_codon	43395450	43395452	.	-	0	gene_id "95f0ae47-269f-4a0a-83bd-b6256fada41b_ENSG00000117394.15"; transcript_id "95f0ae47-269f-4a0a-83bd-b6256fada41b_ENSG00000117394.15"; exon_number "5"; exon_id "95f0ae47-269f-4a0a-83bd-b6256fada41b_ENSG00000117394.15.5";
chr1	/dev/stdin	transcript	43391827	43424530	.	-	.	gene_id "ENST00000426263.3_ENSG00000117394.15"; transcript_id "ENST00000426263.3_ENSG00000117394.15";
chr1	/dev/stdin	exon	43391827	43392912	.	-	.	gene_id "ENST00000426263.3_ENSG00000117394.15"; transcript_id "ENST00000426263.3_ENSG00000117394.15"; exon_number "1"; exon_id "ENST00000426263.3_ENSG00000117394.15.1";
chr1	/dev/stdin	CDS	43391827	43392912	.	-	2	gene_id "ENST00000426263.3_ENSG00000117394.15"; transcript_id "ENST00000426263.3_ENSG00000117394.15"; exon_number "1"; exon_id "ENST00000426263.3_ENSG00000117394.15.1";
chr1	/dev/stdin	exon	43393276	43393479	.	-	.	gene_id "ENST00000426263.3_ENSG00000117394.15"; transcript_id "ENST00000426263.3_ENSG00000117394.15"; exon_number "2"; exon_id "ENST00000426263.3_ENSG00000117394.15.2";
chr1	/dev/stdin	CDS	43393276	43393479	.	-	2	gene_id "ENST00000426263.3_ENSG00000117394.15"; transcript_id "ENST00000426263.3_ENSG00000117394.15"; exon_number "2"; exon_id "ENST00000426263.3_ENSG00000117394.15.2";
chr1	/dev/stdin	exon	43394603	43394704	.	-	.	gene_id "ENST00000426263.3_ENSG00000117394.15"; transcript_id "ENST00000426263.3_ENSG00000117394.15"; exon_number "3"; exon_id "ENST00000426263.3_ENSG00000117394.15.3";
chr1	/dev/stdin	CDS	43394603	43394704	.	-	2	gene_id "ENST00000426263.3_ENSG00000117394.15"; transcript_id "ENST00000426263.3_ENSG00000117394.15"; exon_number "3"; exon_id "ENST00000426263.3_ENSG00000117394.15.3";
chr1	/dev/stdin	exon	43394881	43394985	.	-	.	gene_id "ENST00000426263.3_ENSG00000117394.15"; transcript_id "ENST00000426263.3_ENSG00000117394.15"; exon_number "4"; exon_id "ENST00000426263.3_ENSG00000117394.15.4";
chr1	/dev/stdin	CDS	43394881	43394985	.	-	2	gene_id "ENST00000426263.3_ENSG00000117394.15"; transcript_id "ENST00000426263.3_ENSG00000117394.15"; exon_number "4"; exon_id "ENST00000426263.3_ENSG00000117394.15.4";
chr1	/dev/stdin	exon	43395264	43395451	.	-	.	gene_id "ENST00000426263.3_ENSG00000117394.15"; transcript_id "ENST00000426263.3_ENSG00000117394.15"; exon_number "5"; exon_id "ENST00000426263.3_ENSG00000117394.15.5";
chr1	/dev/stdin	CDS	43395264	43395451	.	-	1	gene_id "ENST00000426263.3_ENSG00000117394.15"; transcript_id "ENST00000426263.3_ENSG00000117394.15"; exon_number "5"; exon_id "ENST00000426263.3_ENSG00000117394.15.5";
chr1	/dev/stdin	exon	43395544	43395706	.	-	.	gene_id "ENST00000426263.3_ENSG00000117394.15"; transcript_id "ENST00000426263.3_ENSG00000117394.15"; exon_number "6"; exon_id "ENST00000426263.3_ENSG00000117394.15.6";
chr1	/dev/stdin	CDS	43395544	43395706	.	-	2	gene_id "ENST00000426263.3_ENSG00000117394.15"; transcript_id "ENST00000426263.3_ENSG00000117394.15"; exon_number "6"; exon_id "ENST00000426263.3_ENSG00000117394.15.6";
chr1	/dev/stdin	exon	43396297	43396537	.	-	.	gene_id "ENST00000426263.3_ENSG00000117394.15"; transcript_id "ENST00000426263.3_ENSG00000117394.15"; exon_number "7"; exon_id "ENST00000426263.3_ENSG00000117394.15.7";
chr1	/dev/stdin	CDS	43396297	43396537	.	-	0	gene_id "ENST00000426263.3_ENSG00000117394.15"; transcript_id "ENST00000426263.3_ENSG00000117394.15"; exon_number "7"; exon_id "ENST00000426263.3_ENSG00000117394.15.7";
chr1	/dev/stdin	exon	43396717	43396877	.	-	.	gene_id "ENST00000426263.3_ENSG00000117394.15"; transcript_id "ENST00000426263.3_ENSG00000117394.15"; exon_number "8"; exon_id "ENST00000426263.3_ENSG00000117394.15.8";
chr1	/dev/stdin	CDS	43396717	43396877	.	-	2	gene_id "ENST00000426263.3_ENSG00000117394.15"; transcript_id "ENST00000426263.3_ENSG00000117394.15"; exon_number "8"; exon_id "ENST00000426263.3_ENSG00000117394.15.8";
chr1	/dev/stdin	exon	43408897	43408992	.	-	.	gene_id "ENST00000426263.3_ENSG00000117394.15"; transcript_id "ENST00000426263.3_ENSG00000117394.15"; exon_number "9"; exon_id "ENST00000426263.3_ENSG00000117394.15.9";
chr1	/dev/stdin	CDS	43408897	43408992	.	-	2	gene_id "ENST00000426263.3_ENSG00000117394.15"; transcript_id "ENST00000426263.3_ENSG00000117394.15"; exon_number "9"; exon_id "ENST00000426263.3_ENSG00000117394.15.9";
chr1	/dev/stdin	exon	43424305	43424530	.	-	.	gene_id "ENST00000426263.3_ENSG00000117394.15"; transcript_id "ENST00000426263.3_ENSG00000117394.15"; exon_number "10"; exon_id "ENST00000426263.3_ENSG00000117394.15.10";
chr1	/dev/stdin	CDS	43424305	43424530	.	-	0	gene_id "ENST00000426263.3_ENSG00000117394.15"; transcript_id "ENST00000426263.3_ENSG00000117394.15"; exon_number "10"; exon_id "ENST00000426263.3_ENSG00000117394.15.10";
chr1	/dev/stdin	start_codon	43424528	43424530	.	-	0	gene_id "ENST00000426263.3_ENSG00000117394.15"; transcript_id "ENST00000426263.3_ENSG00000117394.15"; exon_number "10"; exon_id "ENST00000426263.3_ENSG00000117394.15.10";
chr1	/dev/stdin	transcript	43391827	43424530	.	-	.	gene_id "e5fc5934-c44c-4b6f-8273-7864349cea85_ENSG00000117394.15"; transcript_id "e5fc5934-c44c-4b6f-8273-7864349cea85_ENSG00000117394.15";
chr1	/dev/stdin	exon	43391827	43392912	.	-	.	gene_id "e5fc5934-c44c-4b6f-8273-7864349cea85_ENSG00000117394.15"; transcript_id "e5fc5934-c44c-4b6f-8273-7864349cea85_ENSG00000117394.15"; exon_number "1"; exon_id "e5fc5934-c44c-4b6f-8273-7864349cea85_ENSG00000117394.15.1";
chr1	/dev/stdin	CDS	43391830	43392912	.	-	0	gene_id "e5fc5934-c44c-4b6f-8273-7864349cea85_ENSG00000117394.15"; transcript_id "e5fc5934-c44c-4b6f-8273-7864349cea85_ENSG00000117394.15"; exon_number "1"; exon_id "e5fc5934-c44c-4b6f-8273-7864349cea85_ENSG00000117394.15.1";
chr1	/dev/stdin	exon	43393276	43393479	.	-	.	gene_id "e5fc5934-c44c-4b6f-8273-7864349cea85_ENSG00000117394.15"; transcript_id "e5fc5934-c44c-4b6f-8273-7864349cea85_ENSG00000117394.15"; exon_number "2"; exon_id "e5fc5934-c44c-4b6f-8273-7864349cea85_ENSG00000117394.15.2";
chr1	/dev/stdin	CDS	43393276	43393479	.	-	0	gene_id "e5fc5934-c44c-4b6f-8273-7864349cea85_ENSG00000117394.15"; transcript_id "e5fc5934-c44c-4b6f-8273-7864349cea85_ENSG00000117394.15"; exon_number "2"; exon_id "e5fc5934-c44c-4b6f-8273-7864349cea85_ENSG00000117394.15.2";
chr1	/dev/stdin	exon	43394603	43394704	.	-	.	gene_id "e5fc5934-c44c-4b6f-8273-7864349cea85_ENSG00000117394.15"; transcript_id "e5fc5934-c44c-4b6f-8273-7864349cea85_ENSG00000117394.15"; exon_number "3"; exon_id "e5fc5934-c44c-4b6f-8273-7864349cea85_ENSG00000117394.15.3";
chr1	/dev/stdin	CDS	43394603	43394704	.	-	0	gene_id "e5fc5934-c44c-4b6f-8273-7864349cea85_ENSG00000117394.15"; transcript_id "e5fc5934-c44c-4b6f-8273-7864349cea85_ENSG00000117394.15"; exon_number "3"; exon_id "e5fc5934-c44c-4b6f-8273-7864349cea85_ENSG00000117394.15.3";
chr1	/dev/stdin	exon	43394881	43395451	.	-	.	gene_id "e5fc5934-c44c-4b6f-8273-7864349cea85_ENSG00000117394.15"; transcript_id "e5fc5934-c44c-4b6f-8273-7864349cea85_ENSG00000117394.15"; exon_number "4"; exon_id "e5fc5934-c44c-4b6f-8273-7864349cea85_ENSG00000117394.15.4";
chr1	/dev/stdin	CDS	43394881	43395451	.	-	1	gene_id "e5fc5934-c44c-4b6f-8273-7864349cea85_ENSG00000117394.15"; transcript_id "e5fc5934-c44c-4b6f-8273-7864349cea85_ENSG00000117394.15"; exon_number "4"; exon_id "e5fc5934-c44c-4b6f-8273-7864349cea85_ENSG00000117394.15.4";
chr1	/dev/stdin	exon	43395544	43395706	.	-	.	gene_id "e5fc5934-c44c-4b6f-8273-7864349cea85_ENSG00000117394.15"; transcript_id "e5fc5934-c44c-4b6f-8273-7864349cea85_ENSG00000117394.15"; exon_number "5"; exon_id "e5fc5934-c44c-4b6f-8273-7864349cea85_ENSG00000117394.15.5";
chr1	/dev/stdin	CDS	43395544	43395706	.	-	2	gene_id "e5fc5934-c44c-4b6f-8273-7864349cea85_ENSG00000117394.15"; transcript_id "e5fc5934-c44c-4b6f-8273-7864349cea85_ENSG00000117394.15"; exon_number "5"; exon_id "e5fc5934-c44c-4b6f-8273-7864349cea85_ENSG00000117394.15.5";
chr1	/dev/stdin	exon	43396297	43396537	.	-	.	gene_id "e5fc5934-c44c-4b6f-8273-7864349cea85_ENSG00000117394.15"; transcript_id "e5fc5934-c44c-4b6f-8273-7864349cea85_ENSG00000117394.15"; exon_number "6"; exon_id "e5fc5934-c44c-4b6f-8273-7864349cea85_ENSG00000117394.15.6";
chr1	/dev/stdin	CDS	43396297	43396537	.	-	0	gene_id "e5fc5934-c44c-4b6f-8273-7864349cea85_ENSG00000117394.15"; transcript_id "e5fc5934-c44c-4b6f-8273-7864349cea85_ENSG00000117394.15"; exon_number "6"; exon_id "e5fc5934-c44c-4b6f-8273-7864349cea85_ENSG00000117394.15.6";
chr1	/dev/stdin	exon	43396717	43396877	.	-	.	gene_id "e5fc5934-c44c-4b6f-8273-7864349cea85_ENSG00000117394.15"; transcript_id "e5fc5934-c44c-4b6f-8273-7864349cea85_ENSG00000117394.15"; exon_number "7"; exon_id "e5fc5934-c44c-4b6f-8273-7864349cea85_ENSG00000117394.15.7";
chr1	/dev/stdin	CDS	43396717	43396877	.	-	2	gene_id "e5fc5934-c44c-4b6f-8273-7864349cea85_ENSG00000117394.15"; transcript_id "e5fc5934-c44c-4b6f-8273-7864349cea85_ENSG00000117394.15"; exon_number "7"; exon_id "e5fc5934-c44c-4b6f-8273-7864349cea85_ENSG00000117394.15.7";
chr1	/dev/stdin	exon	43408897	43408992	.	-	.	gene_id "e5fc5934-c44c-4b6f-8273-7864349cea85_ENSG00000117394.15"; transcript_id "e5fc5934-c44c-4b6f-8273-7864349cea85_ENSG00000117394.15"; exon_number "8"; exon_id "e5fc5934-c44c-4b6f-8273-7864349cea85_ENSG00000117394.15.8";
chr1	/dev/stdin	CDS	43408897	43408992	.	-	2	gene_id "e5fc5934-c44c-4b6f-8273-7864349cea85_ENSG00000117394.15"; transcript_id "e5fc5934-c44c-4b6f-8273-7864349cea85_ENSG00000117394.15"; exon_number "8"; exon_id "e5fc5934-c44c-4b6f-8273-7864349cea85_ENSG00000117394.15.8";
chr1	/dev/stdin	exon	43424305	43424530	.	-	.	gene_id "e5fc5934-c44c-4b6f-8273-7864349cea85_ENSG00000117394.15"; transcript_id "e5fc5934-c44c-4b6f-8273-7864349cea85_ENSG00000117394.15"; exon_number "9"; exon_id "e5fc5934-c44c-4b6f-8273-7864349cea85_ENSG00000117394.15.9";
chr1	/dev/stdin	CDS	43424305	43424530	.	-	0	gene_id "e5fc5934-c44c-4b6f-8273-7864349cea85_ENSG00000117394.15"; transcript_id "e5fc5934-c44c-4b6f-8273-7864349cea85_ENSG00000117394.15"; exon_number "9"; exon_id "e5fc5934-c44c-4b6f-8273-7864349cea85_ENSG00000117394.15.9";
chr1	/dev/stdin	start_codon	43424528	43424530	.	-	0	gene_id "e5fc5934-c44c-4b6f-8273-7864349cea85_ENSG00000117394.15"; transcript_id "e5fc5934-c44c-4b6f-8273-7864349cea85_ENSG00000117394.15"; exon_number "9"; exon_id "e5fc5934-c44c-4b6f-8273-7864349cea85_ENSG00000117394.15.9";
chr1	/dev/stdin	stop_codon	43391827	43391829	.	-	0	gene_id "e5fc5934-c44c-4b6f-8273-7864349cea85_ENSG00000117394.15"; transcript_id "e5fc5934-c44c-4b6f-8273-7864349cea85_ENSG00000117394.15"; exon_number "1"; exon_id "e5fc5934-c44c-4b6f-8273-7864349cea85_ENSG00000117394.15.1";
chr1	/dev/stdin	transcript	43391827	43424530	.	-	.	gene_id "11d71ac5-b7a8-4cfc-b8b1-ffa1024c3e5f_ENSG00000117394.15"; transcript_id "11d71ac5-b7a8-4cfc-b8b1-ffa1024c3e5f_ENSG00000117394.15";
chr1	/dev/stdin	exon	43391827	43392912	.	-	.	gene_id "11d71ac5-b7a8-4cfc-b8b1-ffa1024c3e5f_ENSG00000117394.15"; transcript_id "11d71ac5-b7a8-4cfc-b8b1-ffa1024c3e5f_ENSG00000117394.15"; exon_number "1"; exon_id "11d71ac5-b7a8-4cfc-b8b1-ffa1024c3e5f_ENSG00000117394.15.1";
chr1	/dev/stdin	CDS	43391827	43392912	.	-	2	gene_id "11d71ac5-b7a8-4cfc-b8b1-ffa1024c3e5f_ENSG00000117394.15"; transcript_id "11d71ac5-b7a8-4cfc-b8b1-ffa1024c3e5f_ENSG00000117394.15"; exon_number "1"; exon_id "11d71ac5-b7a8-4cfc-b8b1-ffa1024c3e5f_ENSG00000117394.15.1";
chr1	/dev/stdin	exon	43393276	43393479	.	-	.	gene_id "11d71ac5-b7a8-4cfc-b8b1-ffa1024c3e5f_ENSG00000117394.15"; transcript_id "11d71ac5-b7a8-4cfc-b8b1-ffa1024c3e5f_ENSG00000117394.15"; exon_number "2"; exon_id "11d71ac5-b7a8-4cfc-b8b1-ffa1024c3e5f_ENSG00000117394.15.2";
chr1	/dev/stdin	CDS	43393276	43393479	.	-	2	gene_id "11d71ac5-b7a8-4cfc-b8b1-ffa1024c3e5f_ENSG00000117394.15"; transcript_id "11d71ac5-b7a8-4cfc-b8b1-ffa1024c3e5f_ENSG00000117394.15"; exon_number "2"; exon_id "11d71ac5-b7a8-4cfc-b8b1-ffa1024c3e5f_ENSG00000117394.15.2";
chr1	/dev/stdin	exon	43394603	43394704	.	-	.	gene_id "11d71ac5-b7a8-4cfc-b8b1-ffa1024c3e5f_ENSG00000117394.15"; transcript_id "11d71ac5-b7a8-4cfc-b8b1-ffa1024c3e5f_ENSG00000117394.15"; exon_number "3"; exon_id "11d71ac5-b7a8-4cfc-b8b1-ffa1024c3e5f_ENSG00000117394.15.3";
chr1	/dev/stdin	CDS	43394603	43394704	.	-	2	gene_id "11d71ac5-b7a8-4cfc-b8b1-ffa1024c3e5f_ENSG00000117394.15"; transcript_id "11d71ac5-b7a8-4cfc-b8b1-ffa1024c3e5f_ENSG00000117394.15"; exon_number "3"; exon_id "11d71ac5-b7a8-4cfc-b8b1-ffa1024c3e5f_ENSG00000117394.15.3";
chr1	/dev/stdin	exon	43394881	43394985	.	-	.	gene_id "11d71ac5-b7a8-4cfc-b8b1-ffa1024c3e5f_ENSG00000117394.15"; transcript_id "11d71ac5-b7a8-4cfc-b8b1-ffa1024c3e5f_ENSG00000117394.15"; exon_number "4"; exon_id "11d71ac5-b7a8-4cfc-b8b1-ffa1024c3e5f_ENSG00000117394.15.4";
chr1	/dev/stdin	CDS	43394881	43394985	.	-	2	gene_id "11d71ac5-b7a8-4cfc-b8b1-ffa1024c3e5f_ENSG00000117394.15"; transcript_id "11d71ac5-b7a8-4cfc-b8b1-ffa1024c3e5f_ENSG00000117394.15"; exon_number "4"; exon_id "11d71ac5-b7a8-4cfc-b8b1-ffa1024c3e5f_ENSG00000117394.15.4";
chr1	/dev/stdin	exon	43395264	43395451	.	-	.	gene_id "11d71ac5-b7a8-4cfc-b8b1-ffa1024c3e5f_ENSG00000117394.15"; transcript_id "11d71ac5-b7a8-4cfc-b8b1-ffa1024c3e5f_ENSG00000117394.15"; exon_number "5"; exon_id "11d71ac5-b7a8-4cfc-b8b1-ffa1024c3e5f_ENSG00000117394.15.5";
chr1	/dev/stdin	CDS	43395264	43395451	.	-	1	gene_id "11d71ac5-b7a8-4cfc-b8b1-ffa1024c3e5f_ENSG00000117394.15"; transcript_id "11d71ac5-b7a8-4cfc-b8b1-ffa1024c3e5f_ENSG00000117394.15"; exon_number "5"; exon_id "11d71ac5-b7a8-4cfc-b8b1-ffa1024c3e5f_ENSG00000117394.15.5";
chr1	/dev/stdin	exon	43395544	43395706	.	-	.	gene_id "11d71ac5-b7a8-4cfc-b8b1-ffa1024c3e5f_ENSG00000117394.15"; transcript_id "11d71ac5-b7a8-4cfc-b8b1-ffa1024c3e5f_ENSG00000117394.15"; exon_number "6"; exon_id "11d71ac5-b7a8-4cfc-b8b1-ffa1024c3e5f_ENSG00000117394.15.6";
chr1	/dev/stdin	CDS	43395544	43395706	.	-	2	gene_id "11d71ac5-b7a8-4cfc-b8b1-ffa1024c3e5f_ENSG00000117394.15"; transcript_id "11d71ac5-b7a8-4cfc-b8b1-ffa1024c3e5f_ENSG00000117394.15"; exon_number "6"; exon_id "11d71ac5-b7a8-4cfc-b8b1-ffa1024c3e5f_ENSG00000117394.15.6";
chr1	/dev/stdin	exon	43396297	43396537	.	-	.	gene_id "11d71ac5-b7a8-4cfc-b8b1-ffa1024c3e5f_ENSG00000117394.15"; transcript_id "11d71ac5-b7a8-4cfc-b8b1-ffa1024c3e5f_ENSG00000117394.15"; exon_number "7"; exon_id "11d71ac5-b7a8-4cfc-b8b1-ffa1024c3e5f_ENSG00000117394.15.7";
chr1	/dev/stdin	CDS	43396297	43396537	.	-	0	gene_id "11d71ac5-b7a8-4cfc-b8b1-ffa1024c3e5f_ENSG00000117394.15"; transcript_id "11d71ac5-b7a8-4cfc-b8b1-ffa1024c3e5f_ENSG00000117394.15"; exon_number "7"; exon_id "11d71ac5-b7a8-4cfc-b8b1-ffa1024c3e5f_ENSG00000117394.15.7";
chr1	/dev/stdin	exon	43396717	43396877	.	-	.	gene_id "11d71ac5-b7a8-4cfc-b8b1-ffa1024c3e5f_ENSG00000117394.15"; transcript_id "11d71ac5-b7a8-4cfc-b8b1-ffa1024c3e5f_ENSG00000117394.15"; exon_number "8"; exon_id "11d71ac5-b7a8-4cfc-b8b1-ffa1024c3e5f_ENSG00000117394.15.8";
chr1	/dev/stdin	CDS	43396717	43396877	.	-	2	gene_id "11d71ac5-b7a8-4cfc-b8b1-ffa1024c3e5f_ENSG00000117394.15"; transcript_id "11d71ac5-b7a8-4cfc-b8b1-ffa1024c3e5f_ENSG00000117394.15"; exon_number "8"; exon_id "11d71ac5-b7a8-4cfc-b8b1-ffa1024c3e5f_ENSG00000117394.15.8";
chr1	/dev/stdin	exon	43408897	43408989	.	-	.	gene_id "11d71ac5-b7a8-4cfc-b8b1-ffa1024c3e5f_ENSG00000117394.15"; transcript_id "11d71ac5-b7a8-4cfc-b8b1-ffa1024c3e5f_ENSG00000117394.15"; exon_number "9"; exon_id "11d71ac5-b7a8-4cfc-b8b1-ffa1024c3e5f_ENSG00000117394.15.9";
chr1	/dev/stdin	CDS	43408897	43408989	.	-	2	gene_id "11d71ac5-b7a8-4cfc-b8b1-ffa1024c3e5f_ENSG00000117394.15"; transcript_id "11d71ac5-b7a8-4cfc-b8b1-ffa1024c3e5f_ENSG00000117394.15"; exon_number "9"; exon_id "11d71ac5-b7a8-4cfc-b8b1-ffa1024c3e5f_ENSG00000117394.15.9";
chr1	/dev/stdin	exon	43424305	43424530	.	-	.	gene_id "11d71ac5-b7a8-4cfc-b8b1-ffa1024c3e5f_ENSG00000117394.15"; transcript_id "11d71ac5-b7a8-4cfc-b8b1-ffa1024c3e5f_ENSG00000117394.15"; exon_number "10"; exon_id "11d71ac5-b7a8-4cfc-b8b1-ffa1024c3e5f_ENSG00000117394.15.10";
chr1	/dev/stdin	CDS	43424305	43424530	.	-	0	gene_id "11d71ac5-b7a8-4cfc-b8b1-ffa1024c3e5f_ENSG00000117394.15"; transcript_id "11d71ac5-b7a8-4cfc-b8b1-ffa1024c3e5f_ENSG00000117394.15"; exon_number "10"; exon_id "11d71ac5-b7a8-4cfc-b8b1-ffa1024c3e5f_ENSG00000117394.15.10";
chr1	/dev/stdin	start_codon	43424528	43424530	.	-	0	gene_id "11d71ac5-b7a8-4cfc-b8b1-ffa1024c3e5f_ENSG00000117394.15"; transcript_id "11d71ac5-b7a8-4cfc-b8b1-ffa1024c3e5f_ENSG00000117394.15"; exon_number "10"; exon_id "11d71ac5-b7a8-4cfc-b8b1-ffa1024c3e5f_ENSG00000117394.15.10";
chr1	/dev/stdin	transcript	43391827	43424391	.	-	.	gene_id "11d71ac5-b7a8-4cfc-b8b1-ffa1024c3e5f-1_ENSG00000117394.15"; transcript_id "11d71ac5-b7a8-4cfc-b8b1-ffa1024c3e5f-1_ENSG00000117394.15";
chr1	/dev/stdin	exon	43391827	43392912	.	-	.	gene_id "11d71ac5-b7a8-4cfc-b8b1-ffa1024c3e5f-1_ENSG00000117394.15"; transcript_id "11d71ac5-b7a8-4cfc-b8b1-ffa1024c3e5f-1_ENSG00000117394.15"; exon_number "1"; exon_id "11d71ac5-b7a8-4cfc-b8b1-ffa1024c3e5f-1_ENSG00000117394.15.1";
chr1	/dev/stdin	CDS	43391830	43392912	.	-	0	gene_id "11d71ac5-b7a8-4cfc-b8b1-ffa1024c3e5f-1_ENSG00000117394.15"; transcript_id "11d71ac5-b7a8-4cfc-b8b1-ffa1024c3e5f-1_ENSG00000117394.15"; exon_number "1"; exon_id "11d71ac5-b7a8-4cfc-b8b1-ffa1024c3e5f-1_ENSG00000117394.15.1";
chr1	/dev/stdin	exon	43393276	43393479	.	-	.	gene_id "11d71ac5-b7a8-4cfc-b8b1-ffa1024c3e5f-1_ENSG00000117394.15"; transcript_id "11d71ac5-b7a8-4cfc-b8b1-ffa1024c3e5f-1_ENSG00000117394.15"; exon_number "2"; exon_id "11d71ac5-b7a8-4cfc-b8b1-ffa1024c3e5f-1_ENSG00000117394.15.2";
chr1	/dev/stdin	CDS	43393276	43393479	.	-	0	gene_id "11d71ac5-b7a8-4cfc-b8b1-ffa1024c3e5f-1_ENSG00000117394.15"; transcript_id "11d71ac5-b7a8-4cfc-b8b1-ffa1024c3e5f-1_ENSG00000117394.15"; exon_number "2"; exon_id "11d71ac5-b7a8-4cfc-b8b1-ffa1024c3e5f-1_ENSG00000117394.15.2";
chr1	/dev/stdin	exon	43394603	43394704	.	-	.	gene_id "11d71ac5-b7a8-4cfc-b8b1-ffa1024c3e5f-1_ENSG00000117394.15"; transcript_id "11d71ac5-b7a8-4cfc-b8b1-ffa1024c3e5f-1_ENSG00000117394.15"; exon_number "3"; exon_id "11d71ac5-b7a8-4cfc-b8b1-ffa1024c3e5f-1_ENSG00000117394.15.3";
chr1	/dev/stdin	CDS	43394603	43394704	.	-	0	gene_id "11d71ac5-b7a8-4cfc-b8b1-ffa1024c3e5f-1_ENSG00000117394.15"; transcript_id "11d71ac5-b7a8-4cfc-b8b1-ffa1024c3e5f-1_ENSG00000117394.15"; exon_number "3"; exon_id "11d71ac5-b7a8-4cfc-b8b1-ffa1024c3e5f-1_ENSG00000117394.15.3";
chr1	/dev/stdin	exon	43394881	43394985	.	-	.	gene_id "11d71ac5-b7a8-4cfc-b8b1-ffa1024c3e5f-1_ENSG00000117394.15"; transcript_id "11d71ac5-b7a8-4cfc-b8b1-ffa1024c3e5f-1_ENSG00000117394.15"; exon_number "4"; exon_id "11d71ac5-b7a8-4cfc-b8b1-ffa1024c3e5f-1_ENSG00000117394.15.4";
chr1	/dev/stdin	CDS	43394881	43394985	.	-	0	gene_id "11d71ac5-b7a8-4cfc-b8b1-ffa1024c3e5f-1_ENSG00000117394.15"; transcript_id "11d71ac5-b7a8-4cfc-b8b1-ffa1024c3e5f-1_ENSG00000117394.15"; exon_number "4"; exon_id "11d71ac5-b7a8-4cfc-b8b1-ffa1024c3e5f-1_ENSG00000117394.15.4";
chr1	/dev/stdin	exon	43395264	43395451	.	-	.	gene_id "11d71ac5-b7a8-4cfc-b8b1-ffa1024c3e5f-1_ENSG00000117394.15"; transcript_id "11d71ac5-b7a8-4cfc-b8b1-ffa1024c3e5f-1_ENSG00000117394.15"; exon_number "5"; exon_id "11d71ac5-b7a8-4cfc-b8b1-ffa1024c3e5f-1_ENSG00000117394.15.5";
chr1	/dev/stdin	CDS	43395264	43395451	.	-	2	gene_id "11d71ac5-b7a8-4cfc-b8b1-ffa1024c3e5f-1_ENSG00000117394.15"; transcript_id "11d71ac5-b7a8-4cfc-b8b1-ffa1024c3e5f-1_ENSG00000117394.15"; exon_number "5"; exon_id "11d71ac5-b7a8-4cfc-b8b1-ffa1024c3e5f-1_ENSG00000117394.15.5";
chr1	/dev/stdin	exon	43395544	43395706	.	-	.	gene_id "11d71ac5-b7a8-4cfc-b8b1-ffa1024c3e5f-1_ENSG00000117394.15"; transcript_id "11d71ac5-b7a8-4cfc-b8b1-ffa1024c3e5f-1_ENSG00000117394.15"; exon_number "6"; exon_id "11d71ac5-b7a8-4cfc-b8b1-ffa1024c3e5f-1_ENSG00000117394.15.6";
chr1	/dev/stdin	CDS	43395544	43395706	.	-	0	gene_id "11d71ac5-b7a8-4cfc-b8b1-ffa1024c3e5f-1_ENSG00000117394.15"; transcript_id "11d71ac5-b7a8-4cfc-b8b1-ffa1024c3e5f-1_ENSG00000117394.15"; exon_number "6"; exon_id "11d71ac5-b7a8-4cfc-b8b1-ffa1024c3e5f-1_ENSG00000117394.15.6";
chr1	/dev/stdin	exon	43396297	43396537	.	-	.	gene_id "11d71ac5-b7a8-4cfc-b8b1-ffa1024c3e5f-1_ENSG00000117394.15"; transcript_id "11d71ac5-b7a8-4cfc-b8b1-ffa1024c3e5f-1_ENSG00000117394.15"; exon_number "7"; exon_id "11d71ac5-b7a8-4cfc-b8b1-ffa1024c3e5f-1_ENSG00000117394.15.7";
chr1	/dev/stdin	CDS	43396297	43396537	.	-	1	gene_id "11d71ac5-b7a8-4cfc-b8b1-ffa1024c3e5f-1_ENSG00000117394.15"; transcript_id "11d71ac5-b7a8-4cfc-b8b1-ffa1024c3e5f-1_ENSG00000117394.15"; exon_number "7"; exon_id "11d71ac5-b7a8-4cfc-b8b1-ffa1024c3e5f-1_ENSG00000117394.15.7";
chr1	/dev/stdin	exon	43396717	43396877	.	-	.	gene_id "11d71ac5-b7a8-4cfc-b8b1-ffa1024c3e5f-1_ENSG00000117394.15"; transcript_id "11d71ac5-b7a8-4cfc-b8b1-ffa1024c3e5f-1_ENSG00000117394.15"; exon_number "8"; exon_id "11d71ac5-b7a8-4cfc-b8b1-ffa1024c3e5f-1_ENSG00000117394.15.8";
chr1	/dev/stdin	CDS	43396717	43396877	.	-	0	gene_id "11d71ac5-b7a8-4cfc-b8b1-ffa1024c3e5f-1_ENSG00000117394.15"; transcript_id "11d71ac5-b7a8-4cfc-b8b1-ffa1024c3e5f-1_ENSG00000117394.15"; exon_number "8"; exon_id "11d71ac5-b7a8-4cfc-b8b1-ffa1024c3e5f-1_ENSG00000117394.15.8";
chr1	/dev/stdin	exon	43408897	43408989	.	-	.	gene_id "11d71ac5-b7a8-4cfc-b8b1-ffa1024c3e5f-1_ENSG00000117394.15"; transcript_id "11d71ac5-b7a8-4cfc-b8b1-ffa1024c3e5f-1_ENSG00000117394.15"; exon_number "9"; exon_id "11d71ac5-b7a8-4cfc-b8b1-ffa1024c3e5f-1_ENSG00000117394.15.9";
chr1	/dev/stdin	CDS	43408897	43408989	.	-	0	gene_id "11d71ac5-b7a8-4cfc-b8b1-ffa1024c3e5f-1_ENSG00000117394.15"; transcript_id "11d71ac5-b7a8-4cfc-b8b1-ffa1024c3e5f-1_ENSG00000117394.15"; exon_number "9"; exon_id "11d71ac5-b7a8-4cfc-b8b1-ffa1024c3e5f-1_ENSG00000117394.15.9";
chr1	/dev/stdin	exon	43424305	43424391	.	-	.	gene_id "11d71ac5-b7a8-4cfc-b8b1-ffa1024c3e5f-1_ENSG00000117394.15"; transcript_id "11d71ac5-b7a8-4cfc-b8b1-ffa1024c3e5f-1_ENSG00000117394.15"; exon_number "10"; exon_id "11d71ac5-b7a8-4cfc-b8b1-ffa1024c3e5f-1_ENSG00000117394.15.10";
chr1	/dev/stdin	CDS	43424305	43424391	.	-	0	gene_id "11d71ac5-b7a8-4cfc-b8b1-ffa1024c3e5f-1_ENSG00000117394.15"; transcript_id "11d71ac5-b7a8-4cfc-b8b1-ffa1024c3e5f-1_ENSG00000117394.15"; exon_number "10"; exon_id "11d71ac5-b7a8-4cfc-b8b1-ffa1024c3e5f-1_ENSG00000117394.15.10";
chr1	/dev/stdin	start_codon	43424389	43424391	.	-	0	gene_id "11d71ac5-b7a8-4cfc-b8b1-ffa1024c3e5f-1_ENSG00000117394.15"; transcript_id "11d71ac5-b7a8-4cfc-b8b1-ffa1024c3e5f-1_ENSG00000117394.15"; exon_number "10"; exon_id "11d71ac5-b7a8-4cfc-b8b1-ffa1024c3e5f-1_ENSG00000117394.15.10";
chr1	/dev/stdin	stop_codon	43391827	43391829	.	-	0	gene_id "11d71ac5-b7a8-4cfc-b8b1-ffa1024c3e5f-1_ENSG00000117394.15"; transcript_id "11d71ac5-b7a8-4cfc-b8b1-ffa1024c3e5f-1_ENSG00000117394.15"; exon_number "1"; exon_id "11d71ac5-b7a8-4cfc-b8b1-ffa1024c3e5f-1_ENSG00000117394.15.1";
chr1	/dev/stdin	transcript	43391843	43424530	.	-	.	gene_id "e2cf52c4-5647-45dc-8532-fe5c6fd03c23_ENSG00000117394.15"; transcript_id "e2cf52c4-5647-45dc-8532-fe5c6fd03c23_ENSG00000117394.15";
chr1	/dev/stdin	exon	43391843	43392912	.	-	.	gene_id "e2cf52c4-5647-45dc-8532-fe5c6fd03c23_ENSG00000117394.15"; transcript_id "e2cf52c4-5647-45dc-8532-fe5c6fd03c23_ENSG00000117394.15"; exon_number "1"; exon_id "e2cf52c4-5647-45dc-8532-fe5c6fd03c23_ENSG00000117394.15.1";
chr1	/dev/stdin	CDS	43391846	43392912	.	-	2	gene_id "e2cf52c4-5647-45dc-8532-fe5c6fd03c23_ENSG00000117394.15"; transcript_id "e2cf52c4-5647-45dc-8532-fe5c6fd03c23_ENSG00000117394.15"; exon_number "1"; exon_id "e2cf52c4-5647-45dc-8532-fe5c6fd03c23_ENSG00000117394.15.1";
chr1	/dev/stdin	exon	43393276	43393479	.	-	.	gene_id "e2cf52c4-5647-45dc-8532-fe5c6fd03c23_ENSG00000117394.15"; transcript_id "e2cf52c4-5647-45dc-8532-fe5c6fd03c23_ENSG00000117394.15"; exon_number "2"; exon_id "e2cf52c4-5647-45dc-8532-fe5c6fd03c23_ENSG00000117394.15.2";
chr1	/dev/stdin	CDS	43393276	43393479	.	-	2	gene_id "e2cf52c4-5647-45dc-8532-fe5c6fd03c23_ENSG00000117394.15"; transcript_id "e2cf52c4-5647-45dc-8532-fe5c6fd03c23_ENSG00000117394.15"; exon_number "2"; exon_id "e2cf52c4-5647-45dc-8532-fe5c6fd03c23_ENSG00000117394.15.2";
chr1	/dev/stdin	exon	43396297	43396537	.	-	.	gene_id "e2cf52c4-5647-45dc-8532-fe5c6fd03c23_ENSG00000117394.15"; transcript_id "e2cf52c4-5647-45dc-8532-fe5c6fd03c23_ENSG00000117394.15"; exon_number "3"; exon_id "e2cf52c4-5647-45dc-8532-fe5c6fd03c23_ENSG00000117394.15.3";
chr1	/dev/stdin	CDS	43396297	43396537	.	-	0	gene_id "e2cf52c4-5647-45dc-8532-fe5c6fd03c23_ENSG00000117394.15"; transcript_id "e2cf52c4-5647-45dc-8532-fe5c6fd03c23_ENSG00000117394.15"; exon_number "3"; exon_id "e2cf52c4-5647-45dc-8532-fe5c6fd03c23_ENSG00000117394.15.3";
chr1	/dev/stdin	exon	43396717	43396877	.	-	.	gene_id "e2cf52c4-5647-45dc-8532-fe5c6fd03c23_ENSG00000117394.15"; transcript_id "e2cf52c4-5647-45dc-8532-fe5c6fd03c23_ENSG00000117394.15"; exon_number "4"; exon_id "e2cf52c4-5647-45dc-8532-fe5c6fd03c23_ENSG00000117394.15.4";
chr1	/dev/stdin	CDS	43396717	43396877	.	-	2	gene_id "e2cf52c4-5647-45dc-8532-fe5c6fd03c23_ENSG00000117394.15"; transcript_id "e2cf52c4-5647-45dc-8532-fe5c6fd03c23_ENSG00000117394.15"; exon_number "4"; exon_id "e2cf52c4-5647-45dc-8532-fe5c6fd03c23_ENSG00000117394.15.4";
chr1	/dev/stdin	exon	43408897	43408992	.	-	.	gene_id "e2cf52c4-5647-45dc-8532-fe5c6fd03c23_ENSG00000117394.15"; transcript_id "e2cf52c4-5647-45dc-8532-fe5c6fd03c23_ENSG00000117394.15"; exon_number "5"; exon_id "e2cf52c4-5647-45dc-8532-fe5c6fd03c23_ENSG00000117394.15.5";
chr1	/dev/stdin	CDS	43408897	43408992	.	-	2	gene_id "e2cf52c4-5647-45dc-8532-fe5c6fd03c23_ENSG00000117394.15"; transcript_id "e2cf52c4-5647-45dc-8532-fe5c6fd03c23_ENSG00000117394.15"; exon_number "5"; exon_id "e2cf52c4-5647-45dc-8532-fe5c6fd03c23_ENSG00000117394.15.5";
chr1	/dev/stdin	exon	43424305	43424530	.	-	.	gene_id "e2cf52c4-5647-45dc-8532-fe5c6fd03c23_ENSG00000117394.15"; transcript_id "e2cf52c4-5647-45dc-8532-fe5c6fd03c23_ENSG00000117394.15"; exon_number "6"; exon_id "e2cf52c4-5647-45dc-8532-fe5c6fd03c23_ENSG00000117394.15.6";
chr1	/dev/stdin	CDS	43424305	43424530	.	-	0	gene_id "e2cf52c4-5647-45dc-8532-fe5c6fd03c23_ENSG00000117394.15"; transcript_id "e2cf52c4-5647-45dc-8532-fe5c6fd03c23_ENSG00000117394.15"; exon_number "6"; exon_id "e2cf52c4-5647-45dc-8532-fe5c6fd03c23_ENSG00000117394.15.6";
chr1	/dev/stdin	start_codon	43424528	43424530	.	-	0	gene_id "e2cf52c4-5647-45dc-8532-fe5c6fd03c23_ENSG00000117394.15"; transcript_id "e2cf52c4-5647-45dc-8532-fe5c6fd03c23_ENSG00000117394.15"; exon_number "6"; exon_id "e2cf52c4-5647-45dc-8532-fe5c6fd03c23_ENSG00000117394.15.6";
chr1	/dev/stdin	stop_codon	43391843	43391845	.	-	0	gene_id "e2cf52c4-5647-45dc-8532-fe5c6fd03c23_ENSG00000117394.15"; transcript_id "e2cf52c4-5647-45dc-8532-fe5c6fd03c23_ENSG00000117394.15"; exon_number "1"; exon_id "e2cf52c4-5647-45dc-8532-fe5c6fd03c23_ENSG00000117394.15.1";
chr1	/dev/stdin	transcript	43417362	43424530	.	-	.	gene_id "ENST00000460369.1_ENSG00000117394.15"; transcript_id "ENST00000460369.1_ENSG00000117394.15";
chr1	/dev/stdin	exon	43417362	43417601	.	-	.	gene_id "ENST00000460369.1_ENSG00000117394.15"; transcript_id "ENST00000460369.1_ENSG00000117394.15"; exon_number "1"; exon_id "ENST00000460369.1_ENSG00000117394.15.1";
chr1	/dev/stdin	CDS	43417362	43417601	.	-	2	gene_id "ENST00000460369.1_ENSG00000117394.15"; transcript_id "ENST00000460369.1_ENSG00000117394.15"; exon_number "1"; exon_id "ENST00000460369.1_ENSG00000117394.15.1";
chr1	/dev/stdin	exon	43424305	43424530	.	-	.	gene_id "ENST00000460369.1_ENSG00000117394.15"; transcript_id "ENST00000460369.1_ENSG00000117394.15"; exon_number "2"; exon_id "ENST00000460369.1_ENSG00000117394.15.2";
chr1	/dev/stdin	CDS	43424305	43424530	.	-	0	gene_id "ENST00000460369.1_ENSG00000117394.15"; transcript_id "ENST00000460369.1_ENSG00000117394.15"; exon_number "2"; exon_id "ENST00000460369.1_ENSG00000117394.15.2";
chr1	/dev/stdin	start_codon	43424528	43424530	.	-	0	gene_id "ENST00000460369.1_ENSG00000117394.15"; transcript_id "ENST00000460369.1_ENSG00000117394.15"; exon_number "2"; exon_id "ENST00000460369.1_ENSG00000117394.15.2";
chr1	/dev/stdin	transcript	43630018	43637931	.	-	.	gene_id "ENST00000236051.2_ENSG00000117395.6"; transcript_id "ENST00000236051.2_ENSG00000117395.6";
chr1	/dev/stdin	exon	43630018	43630164	.	-	.	gene_id "ENST00000236051.2_ENSG00000117395.6"; transcript_id "ENST00000236051.2_ENSG00000117395.6"; exon_number "1"; exon_id "ENST00000236051.2_ENSG00000117395.6.1";
chr1	/dev/stdin	CDS	43630018	43630164	.	-	2	gene_id "ENST00000236051.2_ENSG00000117395.6"; transcript_id "ENST00000236051.2_ENSG00000117395.6"; exon_number "1"; exon_id "ENST00000236051.2_ENSG00000117395.6.1";
chr1	/dev/stdin	exon	43630314	43630476	.	-	.	gene_id "ENST00000236051.2_ENSG00000117395.6"; transcript_id "ENST00000236051.2_ENSG00000117395.6"; exon_number "2"; exon_id "ENST00000236051.2_ENSG00000117395.6.2";
chr1	/dev/stdin	CDS	43630314	43630476	.	-	0	gene_id "ENST00000236051.2_ENSG00000117395.6"; transcript_id "ENST00000236051.2_ENSG00000117395.6"; exon_number "2"; exon_id "ENST00000236051.2_ENSG00000117395.6.2";
chr1	/dev/stdin	exon	43632497	43632590	.	-	.	gene_id "ENST00000236051.2_ENSG00000117395.6"; transcript_id "ENST00000236051.2_ENSG00000117395.6"; exon_number "3"; exon_id "ENST00000236051.2_ENSG00000117395.6.3";
chr1	/dev/stdin	CDS	43632497	43632590	.	-	1	gene_id "ENST00000236051.2_ENSG00000117395.6"; transcript_id "ENST00000236051.2_ENSG00000117395.6"; exon_number "3"; exon_id "ENST00000236051.2_ENSG00000117395.6.3";
chr1	/dev/stdin	exon	43632831	43632906	.	-	.	gene_id "ENST00000236051.2_ENSG00000117395.6"; transcript_id "ENST00000236051.2_ENSG00000117395.6"; exon_number "4"; exon_id "ENST00000236051.2_ENSG00000117395.6.4";
chr1	/dev/stdin	CDS	43632831	43632906	.	-	2	gene_id "ENST00000236051.2_ENSG00000117395.6"; transcript_id "ENST00000236051.2_ENSG00000117395.6"; exon_number "4"; exon_id "ENST00000236051.2_ENSG00000117395.6.4";
chr1	/dev/stdin	exon	43634610	43634699	.	-	.	gene_id "ENST00000236051.2_ENSG00000117395.6"; transcript_id "ENST00000236051.2_ENSG00000117395.6"; exon_number "5"; exon_id "ENST00000236051.2_ENSG00000117395.6.5";
chr1	/dev/stdin	CDS	43634610	43634699	.	-	2	gene_id "ENST00000236051.2_ENSG00000117395.6"; transcript_id "ENST00000236051.2_ENSG00000117395.6"; exon_number "5"; exon_id "ENST00000236051.2_ENSG00000117395.6.5";
chr1	/dev/stdin	exon	43636427	43636550	.	-	.	gene_id "ENST00000236051.2_ENSG00000117395.6"; transcript_id "ENST00000236051.2_ENSG00000117395.6"; exon_number "6"; exon_id "ENST00000236051.2_ENSG00000117395.6.6";
chr1	/dev/stdin	CDS	43636427	43636550	.	-	0	gene_id "ENST00000236051.2_ENSG00000117395.6"; transcript_id "ENST00000236051.2_ENSG00000117395.6"; exon_number "6"; exon_id "ENST00000236051.2_ENSG00000117395.6.6";
chr1	/dev/stdin	exon	43637150	43637322	.	-	.	gene_id "ENST00000236051.2_ENSG00000117395.6"; transcript_id "ENST00000236051.2_ENSG00000117395.6"; exon_number "7"; exon_id "ENST00000236051.2_ENSG00000117395.6.7";
chr1	/dev/stdin	CDS	43637150	43637322	.	-	2	gene_id "ENST00000236051.2_ENSG00000117395.6"; transcript_id "ENST00000236051.2_ENSG00000117395.6"; exon_number "7"; exon_id "ENST00000236051.2_ENSG00000117395.6.7";
chr1	/dev/stdin	exon	43637557	43637640	.	-	.	gene_id "ENST00000236051.2_ENSG00000117395.6"; transcript_id "ENST00000236051.2_ENSG00000117395.6"; exon_number "8"; exon_id "ENST00000236051.2_ENSG00000117395.6.8";
chr1	/dev/stdin	CDS	43637557	43637640	.	-	2	gene_id "ENST00000236051.2_ENSG00000117395.6"; transcript_id "ENST00000236051.2_ENSG00000117395.6"; exon_number "8"; exon_id "ENST00000236051.2_ENSG00000117395.6.8";
chr1	/dev/stdin	exon	43637724	43637931	.	-	.	gene_id "ENST00000236051.2_ENSG00000117395.6"; transcript_id "ENST00000236051.2_ENSG00000117395.6"; exon_number "9"; exon_id "ENST00000236051.2_ENSG00000117395.6.9";
chr1	/dev/stdin	CDS	43637724	43637931	.	-	0	gene_id "ENST00000236051.2_ENSG00000117395.6"; transcript_id "ENST00000236051.2_ENSG00000117395.6"; exon_number "9"; exon_id "ENST00000236051.2_ENSG00000117395.6.9";
chr1	/dev/stdin	start_codon	43637929	43637931	.	-	0	gene_id "ENST00000236051.2_ENSG00000117395.6"; transcript_id "ENST00000236051.2_ENSG00000117395.6"; exon_number "9"; exon_id "ENST00000236051.2_ENSG00000117395.6.9";
chr1	/dev/stdin	transcript	43629847	43637931	.	-	.	gene_id "ENST00000236051.2-1_ENSG00000117395.6"; transcript_id "ENST00000236051.2-1_ENSG00000117395.6";
chr1	/dev/stdin	exon	43629847	43630164	.	-	.	gene_id "ENST00000236051.2-1_ENSG00000117395.6"; transcript_id "ENST00000236051.2-1_ENSG00000117395.6"; exon_number "1"; exon_id "ENST00000236051.2-1_ENSG00000117395.6.1";
chr1	/dev/stdin	CDS	43629847	43630164	.	-	2	gene_id "ENST00000236051.2-1_ENSG00000117395.6"; transcript_id "ENST00000236051.2-1_ENSG00000117395.6"; exon_number "1"; exon_id "ENST00000236051.2-1_ENSG00000117395.6.1";
chr1	/dev/stdin	exon	43630314	43630476	.	-	.	gene_id "ENST00000236051.2-1_ENSG00000117395.6"; transcript_id "ENST00000236051.2-1_ENSG00000117395.6"; exon_number "2"; exon_id "ENST00000236051.2-1_ENSG00000117395.6.2";
chr1	/dev/stdin	CDS	43630314	43630476	.	-	0	gene_id "ENST00000236051.2-1_ENSG00000117395.6"; transcript_id "ENST00000236051.2-1_ENSG00000117395.6"; exon_number "2"; exon_id "ENST00000236051.2-1_ENSG00000117395.6.2";
chr1	/dev/stdin	exon	43632497	43632590	.	-	.	gene_id "ENST00000236051.2-1_ENSG00000117395.6"; transcript_id "ENST00000236051.2-1_ENSG00000117395.6"; exon_number "3"; exon_id "ENST00000236051.2-1_ENSG00000117395.6.3";
chr1	/dev/stdin	CDS	43632497	43632590	.	-	1	gene_id "ENST00000236051.2-1_ENSG00000117395.6"; transcript_id "ENST00000236051.2-1_ENSG00000117395.6"; exon_number "3"; exon_id "ENST00000236051.2-1_ENSG00000117395.6.3";
chr1	/dev/stdin	exon	43632831	43632906	.	-	.	gene_id "ENST00000236051.2-1_ENSG00000117395.6"; transcript_id "ENST00000236051.2-1_ENSG00000117395.6"; exon_number "4"; exon_id "ENST00000236051.2-1_ENSG00000117395.6.4";
chr1	/dev/stdin	CDS	43632831	43632906	.	-	2	gene_id "ENST00000236051.2-1_ENSG00000117395.6"; transcript_id "ENST00000236051.2-1_ENSG00000117395.6"; exon_number "4"; exon_id "ENST00000236051.2-1_ENSG00000117395.6.4";
chr1	/dev/stdin	exon	43634610	43634699	.	-	.	gene_id "ENST00000236051.2-1_ENSG00000117395.6"; transcript_id "ENST00000236051.2-1_ENSG00000117395.6"; exon_number "5"; exon_id "ENST00000236051.2-1_ENSG00000117395.6.5";
chr1	/dev/stdin	CDS	43634610	43634699	.	-	2	gene_id "ENST00000236051.2-1_ENSG00000117395.6"; transcript_id "ENST00000236051.2-1_ENSG00000117395.6"; exon_number "5"; exon_id "ENST00000236051.2-1_ENSG00000117395.6.5";
chr1	/dev/stdin	exon	43636427	43636550	.	-	.	gene_id "ENST00000236051.2-1_ENSG00000117395.6"; transcript_id "ENST00000236051.2-1_ENSG00000117395.6"; exon_number "6"; exon_id "ENST00000236051.2-1_ENSG00000117395.6.6";
chr1	/dev/stdin	CDS	43636427	43636550	.	-	0	gene_id "ENST00000236051.2-1_ENSG00000117395.6"; transcript_id "ENST00000236051.2-1_ENSG00000117395.6"; exon_number "6"; exon_id "ENST00000236051.2-1_ENSG00000117395.6.6";
chr1	/dev/stdin	exon	43637150	43637322	.	-	.	gene_id "ENST00000236051.2-1_ENSG00000117395.6"; transcript_id "ENST00000236051.2-1_ENSG00000117395.6"; exon_number "7"; exon_id "ENST00000236051.2-1_ENSG00000117395.6.7";
chr1	/dev/stdin	CDS	43637150	43637322	.	-	2	gene_id "ENST00000236051.2-1_ENSG00000117395.6"; transcript_id "ENST00000236051.2-1_ENSG00000117395.6"; exon_number "7"; exon_id "ENST00000236051.2-1_ENSG00000117395.6.7";
chr1	/dev/stdin	exon	43637557	43637640	.	-	.	gene_id "ENST00000236051.2-1_ENSG00000117395.6"; transcript_id "ENST00000236051.2-1_ENSG00000117395.6"; exon_number "8"; exon_id "ENST00000236051.2-1_ENSG00000117395.6.8";
chr1	/dev/stdin	CDS	43637557	43637640	.	-	2	gene_id "ENST00000236051.2-1_ENSG00000117395.6"; transcript_id "ENST00000236051.2-1_ENSG00000117395.6"; exon_number "8"; exon_id "ENST00000236051.2-1_ENSG00000117395.6.8";
chr1	/dev/stdin	exon	43637724	43637931	.	-	.	gene_id "ENST00000236051.2-1_ENSG00000117395.6"; transcript_id "ENST00000236051.2-1_ENSG00000117395.6"; exon_number "9"; exon_id "ENST00000236051.2-1_ENSG00000117395.6.9";
chr1	/dev/stdin	CDS	43637724	43637931	.	-	0	gene_id "ENST00000236051.2-1_ENSG00000117395.6"; transcript_id "ENST00000236051.2-1_ENSG00000117395.6"; exon_number "9"; exon_id "ENST00000236051.2-1_ENSG00000117395.6.9";
chr1	/dev/stdin	start_codon	43637929	43637931	.	-	0	gene_id "ENST00000236051.2-1_ENSG00000117395.6"; transcript_id "ENST00000236051.2-1_ENSG00000117395.6"; exon_number "9"; exon_id "ENST00000236051.2-1_ENSG00000117395.6.9";
chr1	/dev/stdin	transcript	43629847	43637820	.	-	.	gene_id "ENST00000236051.2-2_ENSG00000117395.6"; transcript_id "ENST00000236051.2-2_ENSG00000117395.6";
chr1	/dev/stdin	exon	43629847	43630164	.	-	.	gene_id "ENST00000236051.2-2_ENSG00000117395.6"; transcript_id "ENST00000236051.2-2_ENSG00000117395.6"; exon_number "1"; exon_id "ENST00000236051.2-2_ENSG00000117395.6.1";
chr1	/dev/stdin	CDS	43629847	43630164	.	-	2	gene_id "ENST00000236051.2-2_ENSG00000117395.6"; transcript_id "ENST00000236051.2-2_ENSG00000117395.6"; exon_number "1"; exon_id "ENST00000236051.2-2_ENSG00000117395.6.1";
chr1	/dev/stdin	exon	43630314	43630476	.	-	.	gene_id "ENST00000236051.2-2_ENSG00000117395.6"; transcript_id "ENST00000236051.2-2_ENSG00000117395.6"; exon_number "2"; exon_id "ENST00000236051.2-2_ENSG00000117395.6.2";
chr1	/dev/stdin	CDS	43630314	43630476	.	-	0	gene_id "ENST00000236051.2-2_ENSG00000117395.6"; transcript_id "ENST00000236051.2-2_ENSG00000117395.6"; exon_number "2"; exon_id "ENST00000236051.2-2_ENSG00000117395.6.2";
chr1	/dev/stdin	exon	43632497	43632590	.	-	.	gene_id "ENST00000236051.2-2_ENSG00000117395.6"; transcript_id "ENST00000236051.2-2_ENSG00000117395.6"; exon_number "3"; exon_id "ENST00000236051.2-2_ENSG00000117395.6.3";
chr1	/dev/stdin	CDS	43632497	43632590	.	-	1	gene_id "ENST00000236051.2-2_ENSG00000117395.6"; transcript_id "ENST00000236051.2-2_ENSG00000117395.6"; exon_number "3"; exon_id "ENST00000236051.2-2_ENSG00000117395.6.3";
chr1	/dev/stdin	exon	43632831	43632906	.	-	.	gene_id "ENST00000236051.2-2_ENSG00000117395.6"; transcript_id "ENST00000236051.2-2_ENSG00000117395.6"; exon_number "4"; exon_id "ENST00000236051.2-2_ENSG00000117395.6.4";
chr1	/dev/stdin	CDS	43632831	43632906	.	-	2	gene_id "ENST00000236051.2-2_ENSG00000117395.6"; transcript_id "ENST00000236051.2-2_ENSG00000117395.6"; exon_number "4"; exon_id "ENST00000236051.2-2_ENSG00000117395.6.4";
chr1	/dev/stdin	exon	43634610	43634699	.	-	.	gene_id "ENST00000236051.2-2_ENSG00000117395.6"; transcript_id "ENST00000236051.2-2_ENSG00000117395.6"; exon_number "5"; exon_id "ENST00000236051.2-2_ENSG00000117395.6.5";
chr1	/dev/stdin	CDS	43634610	43634699	.	-	2	gene_id "ENST00000236051.2-2_ENSG00000117395.6"; transcript_id "ENST00000236051.2-2_ENSG00000117395.6"; exon_number "5"; exon_id "ENST00000236051.2-2_ENSG00000117395.6.5";
chr1	/dev/stdin	exon	43636427	43636550	.	-	.	gene_id "ENST00000236051.2-2_ENSG00000117395.6"; transcript_id "ENST00000236051.2-2_ENSG00000117395.6"; exon_number "6"; exon_id "ENST00000236051.2-2_ENSG00000117395.6.6";
chr1	/dev/stdin	CDS	43636427	43636550	.	-	0	gene_id "ENST00000236051.2-2_ENSG00000117395.6"; transcript_id "ENST00000236051.2-2_ENSG00000117395.6"; exon_number "6"; exon_id "ENST00000236051.2-2_ENSG00000117395.6.6";
chr1	/dev/stdin	exon	43637150	43637322	.	-	.	gene_id "ENST00000236051.2-2_ENSG00000117395.6"; transcript_id "ENST00000236051.2-2_ENSG00000117395.6"; exon_number "7"; exon_id "ENST00000236051.2-2_ENSG00000117395.6.7";
chr1	/dev/stdin	CDS	43637150	43637322	.	-	2	gene_id "ENST00000236051.2-2_ENSG00000117395.6"; transcript_id "ENST00000236051.2-2_ENSG00000117395.6"; exon_number "7"; exon_id "ENST00000236051.2-2_ENSG00000117395.6.7";
chr1	/dev/stdin	exon	43637557	43637640	.	-	.	gene_id "ENST00000236051.2-2_ENSG00000117395.6"; transcript_id "ENST00000236051.2-2_ENSG00000117395.6"; exon_number "8"; exon_id "ENST00000236051.2-2_ENSG00000117395.6.8";
chr1	/dev/stdin	CDS	43637557	43637640	.	-	2	gene_id "ENST00000236051.2-2_ENSG00000117395.6"; transcript_id "ENST00000236051.2-2_ENSG00000117395.6"; exon_number "8"; exon_id "ENST00000236051.2-2_ENSG00000117395.6.8";
chr1	/dev/stdin	exon	43637724	43637820	.	-	.	gene_id "ENST00000236051.2-2_ENSG00000117395.6"; transcript_id "ENST00000236051.2-2_ENSG00000117395.6"; exon_number "9"; exon_id "ENST00000236051.2-2_ENSG00000117395.6.9";
chr1	/dev/stdin	CDS	43637724	43637820	.	-	0	gene_id "ENST00000236051.2-2_ENSG00000117395.6"; transcript_id "ENST00000236051.2-2_ENSG00000117395.6"; exon_number "9"; exon_id "ENST00000236051.2-2_ENSG00000117395.6.9";
chr1	/dev/stdin	start_codon	43637818	43637820	.	-	0	gene_id "ENST00000236051.2-2_ENSG00000117395.6"; transcript_id "ENST00000236051.2-2_ENSG00000117395.6"; exon_number "9"; exon_id "ENST00000236051.2-2_ENSG00000117395.6.9";
chr1	/dev/stdin	transcript	43630018	43637931	.	-	.	gene_id "81a09d42-d720-4ce8-ab38-212774ff6fdc_ENSG00000117395.6"; transcript_id "81a09d42-d720-4ce8-ab38-212774ff6fdc_ENSG00000117395.6";
chr1	/dev/stdin	exon	43630018	43630164	.	-	.	gene_id "81a09d42-d720-4ce8-ab38-212774ff6fdc_ENSG00000117395.6"; transcript_id "81a09d42-d720-4ce8-ab38-212774ff6fdc_ENSG00000117395.6"; exon_number "1"; exon_id "81a09d42-d720-4ce8-ab38-212774ff6fdc_ENSG00000117395.6.1";
chr1	/dev/stdin	CDS	43630021	43630164	.	-	0	gene_id "81a09d42-d720-4ce8-ab38-212774ff6fdc_ENSG00000117395.6"; transcript_id "81a09d42-d720-4ce8-ab38-212774ff6fdc_ENSG00000117395.6"; exon_number "1"; exon_id "81a09d42-d720-4ce8-ab38-212774ff6fdc_ENSG00000117395.6.1";
chr1	/dev/stdin	exon	43632497	43632590	.	-	.	gene_id "81a09d42-d720-4ce8-ab38-212774ff6fdc_ENSG00000117395.6"; transcript_id "81a09d42-d720-4ce8-ab38-212774ff6fdc_ENSG00000117395.6"; exon_number "2"; exon_id "81a09d42-d720-4ce8-ab38-212774ff6fdc_ENSG00000117395.6.2";
chr1	/dev/stdin	CDS	43632497	43632590	.	-	1	gene_id "81a09d42-d720-4ce8-ab38-212774ff6fdc_ENSG00000117395.6"; transcript_id "81a09d42-d720-4ce8-ab38-212774ff6fdc_ENSG00000117395.6"; exon_number "2"; exon_id "81a09d42-d720-4ce8-ab38-212774ff6fdc_ENSG00000117395.6.2";
chr1	/dev/stdin	exon	43632831	43632906	.	-	.	gene_id "81a09d42-d720-4ce8-ab38-212774ff6fdc_ENSG00000117395.6"; transcript_id "81a09d42-d720-4ce8-ab38-212774ff6fdc_ENSG00000117395.6"; exon_number "3"; exon_id "81a09d42-d720-4ce8-ab38-212774ff6fdc_ENSG00000117395.6.3";
chr1	/dev/stdin	CDS	43632831	43632906	.	-	2	gene_id "81a09d42-d720-4ce8-ab38-212774ff6fdc_ENSG00000117395.6"; transcript_id "81a09d42-d720-4ce8-ab38-212774ff6fdc_ENSG00000117395.6"; exon_number "3"; exon_id "81a09d42-d720-4ce8-ab38-212774ff6fdc_ENSG00000117395.6.3";
chr1	/dev/stdin	exon	43634610	43634699	.	-	.	gene_id "81a09d42-d720-4ce8-ab38-212774ff6fdc_ENSG00000117395.6"; transcript_id "81a09d42-d720-4ce8-ab38-212774ff6fdc_ENSG00000117395.6"; exon_number "4"; exon_id "81a09d42-d720-4ce8-ab38-212774ff6fdc_ENSG00000117395.6.4";
chr1	/dev/stdin	CDS	43634610	43634699	.	-	2	gene_id "81a09d42-d720-4ce8-ab38-212774ff6fdc_ENSG00000117395.6"; transcript_id "81a09d42-d720-4ce8-ab38-212774ff6fdc_ENSG00000117395.6"; exon_number "4"; exon_id "81a09d42-d720-4ce8-ab38-212774ff6fdc_ENSG00000117395.6.4";
chr1	/dev/stdin	exon	43636427	43636550	.	-	.	gene_id "81a09d42-d720-4ce8-ab38-212774ff6fdc_ENSG00000117395.6"; transcript_id "81a09d42-d720-4ce8-ab38-212774ff6fdc_ENSG00000117395.6"; exon_number "5"; exon_id "81a09d42-d720-4ce8-ab38-212774ff6fdc_ENSG00000117395.6.5";
chr1	/dev/stdin	CDS	43636427	43636550	.	-	0	gene_id "81a09d42-d720-4ce8-ab38-212774ff6fdc_ENSG00000117395.6"; transcript_id "81a09d42-d720-4ce8-ab38-212774ff6fdc_ENSG00000117395.6"; exon_number "5"; exon_id "81a09d42-d720-4ce8-ab38-212774ff6fdc_ENSG00000117395.6.5";
chr1	/dev/stdin	exon	43637150	43637322	.	-	.	gene_id "81a09d42-d720-4ce8-ab38-212774ff6fdc_ENSG00000117395.6"; transcript_id "81a09d42-d720-4ce8-ab38-212774ff6fdc_ENSG00000117395.6"; exon_number "6"; exon_id "81a09d42-d720-4ce8-ab38-212774ff6fdc_ENSG00000117395.6.6";
chr1	/dev/stdin	CDS	43637150	43637322	.	-	2	gene_id "81a09d42-d720-4ce8-ab38-212774ff6fdc_ENSG00000117395.6"; transcript_id "81a09d42-d720-4ce8-ab38-212774ff6fdc_ENSG00000117395.6"; exon_number "6"; exon_id "81a09d42-d720-4ce8-ab38-212774ff6fdc_ENSG00000117395.6.6";
chr1	/dev/stdin	exon	43637557	43637640	.	-	.	gene_id "81a09d42-d720-4ce8-ab38-212774ff6fdc_ENSG00000117395.6"; transcript_id "81a09d42-d720-4ce8-ab38-212774ff6fdc_ENSG00000117395.6"; exon_number "7"; exon_id "81a09d42-d720-4ce8-ab38-212774ff6fdc_ENSG00000117395.6.7";
chr1	/dev/stdin	CDS	43637557	43637640	.	-	2	gene_id "81a09d42-d720-4ce8-ab38-212774ff6fdc_ENSG00000117395.6"; transcript_id "81a09d42-d720-4ce8-ab38-212774ff6fdc_ENSG00000117395.6"; exon_number "7"; exon_id "81a09d42-d720-4ce8-ab38-212774ff6fdc_ENSG00000117395.6.7";
chr1	/dev/stdin	exon	43637724	43637931	.	-	.	gene_id "81a09d42-d720-4ce8-ab38-212774ff6fdc_ENSG00000117395.6"; transcript_id "81a09d42-d720-4ce8-ab38-212774ff6fdc_ENSG00000117395.6"; exon_number "8"; exon_id "81a09d42-d720-4ce8-ab38-212774ff6fdc_ENSG00000117395.6.8";
chr1	/dev/stdin	CDS	43637724	43637931	.	-	0	gene_id "81a09d42-d720-4ce8-ab38-212774ff6fdc_ENSG00000117395.6"; transcript_id "81a09d42-d720-4ce8-ab38-212774ff6fdc_ENSG00000117395.6"; exon_number "8"; exon_id "81a09d42-d720-4ce8-ab38-212774ff6fdc_ENSG00000117395.6.8";
chr1	/dev/stdin	start_codon	43637929	43637931	.	-	0	gene_id "81a09d42-d720-4ce8-ab38-212774ff6fdc_ENSG00000117395.6"; transcript_id "81a09d42-d720-4ce8-ab38-212774ff6fdc_ENSG00000117395.6"; exon_number "8"; exon_id "81a09d42-d720-4ce8-ab38-212774ff6fdc_ENSG00000117395.6.8";
chr1	/dev/stdin	stop_codon	43630018	43630020	.	-	0	gene_id "81a09d42-d720-4ce8-ab38-212774ff6fdc_ENSG00000117395.6"; transcript_id "81a09d42-d720-4ce8-ab38-212774ff6fdc_ENSG00000117395.6"; exon_number "1"; exon_id "81a09d42-d720-4ce8-ab38-212774ff6fdc_ENSG00000117395.6.1";
chr1	/dev/stdin	transcript	43630018	43637931	.	-	.	gene_id "764ff2cb-0312-4587-a78f-6996989805d2_ENSG00000117395.6"; transcript_id "764ff2cb-0312-4587-a78f-6996989805d2_ENSG00000117395.6";
chr1	/dev/stdin	exon	43630018	43630164	.	-	.	gene_id "764ff2cb-0312-4587-a78f-6996989805d2_ENSG00000117395.6"; transcript_id "764ff2cb-0312-4587-a78f-6996989805d2_ENSG00000117395.6"; exon_number "1"; exon_id "764ff2cb-0312-4587-a78f-6996989805d2_ENSG00000117395.6.1";
chr1	/dev/stdin	CDS	43630021	43630164	.	-	0	gene_id "764ff2cb-0312-4587-a78f-6996989805d2_ENSG00000117395.6"; transcript_id "764ff2cb-0312-4587-a78f-6996989805d2_ENSG00000117395.6"; exon_number "1"; exon_id "764ff2cb-0312-4587-a78f-6996989805d2_ENSG00000117395.6.1";
chr1	/dev/stdin	exon	43630314	43630476	.	-	.	gene_id "764ff2cb-0312-4587-a78f-6996989805d2_ENSG00000117395.6"; transcript_id "764ff2cb-0312-4587-a78f-6996989805d2_ENSG00000117395.6"; exon_number "2"; exon_id "764ff2cb-0312-4587-a78f-6996989805d2_ENSG00000117395.6.2";
chr1	/dev/stdin	CDS	43630314	43630476	.	-	1	gene_id "764ff2cb-0312-4587-a78f-6996989805d2_ENSG00000117395.6"; transcript_id "764ff2cb-0312-4587-a78f-6996989805d2_ENSG00000117395.6"; exon_number "2"; exon_id "764ff2cb-0312-4587-a78f-6996989805d2_ENSG00000117395.6.2";
chr1	/dev/stdin	exon	43632831	43632906	.	-	.	gene_id "764ff2cb-0312-4587-a78f-6996989805d2_ENSG00000117395.6"; transcript_id "764ff2cb-0312-4587-a78f-6996989805d2_ENSG00000117395.6"; exon_number "3"; exon_id "764ff2cb-0312-4587-a78f-6996989805d2_ENSG00000117395.6.3";
chr1	/dev/stdin	CDS	43632831	43632906	.	-	2	gene_id "764ff2cb-0312-4587-a78f-6996989805d2_ENSG00000117395.6"; transcript_id "764ff2cb-0312-4587-a78f-6996989805d2_ENSG00000117395.6"; exon_number "3"; exon_id "764ff2cb-0312-4587-a78f-6996989805d2_ENSG00000117395.6.3";
chr1	/dev/stdin	exon	43634610	43634699	.	-	.	gene_id "764ff2cb-0312-4587-a78f-6996989805d2_ENSG00000117395.6"; transcript_id "764ff2cb-0312-4587-a78f-6996989805d2_ENSG00000117395.6"; exon_number "4"; exon_id "764ff2cb-0312-4587-a78f-6996989805d2_ENSG00000117395.6.4";
chr1	/dev/stdin	CDS	43634610	43634699	.	-	2	gene_id "764ff2cb-0312-4587-a78f-6996989805d2_ENSG00000117395.6"; transcript_id "764ff2cb-0312-4587-a78f-6996989805d2_ENSG00000117395.6"; exon_number "4"; exon_id "764ff2cb-0312-4587-a78f-6996989805d2_ENSG00000117395.6.4";
chr1	/dev/stdin	exon	43636427	43636550	.	-	.	gene_id "764ff2cb-0312-4587-a78f-6996989805d2_ENSG00000117395.6"; transcript_id "764ff2cb-0312-4587-a78f-6996989805d2_ENSG00000117395.6"; exon_number "5"; exon_id "764ff2cb-0312-4587-a78f-6996989805d2_ENSG00000117395.6.5";
chr1	/dev/stdin	CDS	43636427	43636550	.	-	0	gene_id "764ff2cb-0312-4587-a78f-6996989805d2_ENSG00000117395.6"; transcript_id "764ff2cb-0312-4587-a78f-6996989805d2_ENSG00000117395.6"; exon_number "5"; exon_id "764ff2cb-0312-4587-a78f-6996989805d2_ENSG00000117395.6.5";
chr1	/dev/stdin	exon	43637150	43637322	.	-	.	gene_id "764ff2cb-0312-4587-a78f-6996989805d2_ENSG00000117395.6"; transcript_id "764ff2cb-0312-4587-a78f-6996989805d2_ENSG00000117395.6"; exon_number "6"; exon_id "764ff2cb-0312-4587-a78f-6996989805d2_ENSG00000117395.6.6";
chr1	/dev/stdin	CDS	43637150	43637322	.	-	2	gene_id "764ff2cb-0312-4587-a78f-6996989805d2_ENSG00000117395.6"; transcript_id "764ff2cb-0312-4587-a78f-6996989805d2_ENSG00000117395.6"; exon_number "6"; exon_id "764ff2cb-0312-4587-a78f-6996989805d2_ENSG00000117395.6.6";
chr1	/dev/stdin	exon	43637557	43637640	.	-	.	gene_id "764ff2cb-0312-4587-a78f-6996989805d2_ENSG00000117395.6"; transcript_id "764ff2cb-0312-4587-a78f-6996989805d2_ENSG00000117395.6"; exon_number "7"; exon_id "764ff2cb-0312-4587-a78f-6996989805d2_ENSG00000117395.6.7";
chr1	/dev/stdin	CDS	43637557	43637640	.	-	2	gene_id "764ff2cb-0312-4587-a78f-6996989805d2_ENSG00000117395.6"; transcript_id "764ff2cb-0312-4587-a78f-6996989805d2_ENSG00000117395.6"; exon_number "7"; exon_id "764ff2cb-0312-4587-a78f-6996989805d2_ENSG00000117395.6.7";
chr1	/dev/stdin	exon	43637724	43637931	.	-	.	gene_id "764ff2cb-0312-4587-a78f-6996989805d2_ENSG00000117395.6"; transcript_id "764ff2cb-0312-4587-a78f-6996989805d2_ENSG00000117395.6"; exon_number "8"; exon_id "764ff2cb-0312-4587-a78f-6996989805d2_ENSG00000117395.6.8";
chr1	/dev/stdin	CDS	43637724	43637931	.	-	0	gene_id "764ff2cb-0312-4587-a78f-6996989805d2_ENSG00000117395.6"; transcript_id "764ff2cb-0312-4587-a78f-6996989805d2_ENSG00000117395.6"; exon_number "8"; exon_id "764ff2cb-0312-4587-a78f-6996989805d2_ENSG00000117395.6.8";
chr1	/dev/stdin	start_codon	43637929	43637931	.	-	0	gene_id "764ff2cb-0312-4587-a78f-6996989805d2_ENSG00000117395.6"; transcript_id "764ff2cb-0312-4587-a78f-6996989805d2_ENSG00000117395.6"; exon_number "8"; exon_id "764ff2cb-0312-4587-a78f-6996989805d2_ENSG00000117395.6.8";
chr1	/dev/stdin	stop_codon	43630018	43630020	.	-	0	gene_id "764ff2cb-0312-4587-a78f-6996989805d2_ENSG00000117395.6"; transcript_id "764ff2cb-0312-4587-a78f-6996989805d2_ENSG00000117395.6"; exon_number "1"; exon_id "764ff2cb-0312-4587-a78f-6996989805d2_ENSG00000117395.6.1";
chr1	/dev/stdin	transcript	43630018	43637200	.	-	.	gene_id "7e3f9b54-365e-4d20-92b6-595ee153ec19_ENSG00000117395.6"; transcript_id "7e3f9b54-365e-4d20-92b6-595ee153ec19_ENSG00000117395.6";
chr1	/dev/stdin	exon	43630018	43630476	.	-	.	gene_id "7e3f9b54-365e-4d20-92b6-595ee153ec19_ENSG00000117395.6"; transcript_id "7e3f9b54-365e-4d20-92b6-595ee153ec19_ENSG00000117395.6"; exon_number "1"; exon_id "7e3f9b54-365e-4d20-92b6-595ee153ec19_ENSG00000117395.6.1";
chr1	/dev/stdin	CDS	43630021	43630476	.	-	0	gene_id "7e3f9b54-365e-4d20-92b6-595ee153ec19_ENSG00000117395.6"; transcript_id "7e3f9b54-365e-4d20-92b6-595ee153ec19_ENSG00000117395.6"; exon_number "1"; exon_id "7e3f9b54-365e-4d20-92b6-595ee153ec19_ENSG00000117395.6.1";
chr1	/dev/stdin	exon	43632497	43632590	.	-	.	gene_id "7e3f9b54-365e-4d20-92b6-595ee153ec19_ENSG00000117395.6"; transcript_id "7e3f9b54-365e-4d20-92b6-595ee153ec19_ENSG00000117395.6"; exon_number "2"; exon_id "7e3f9b54-365e-4d20-92b6-595ee153ec19_ENSG00000117395.6.2";
chr1	/dev/stdin	CDS	43632497	43632590	.	-	1	gene_id "7e3f9b54-365e-4d20-92b6-595ee153ec19_ENSG00000117395.6"; transcript_id "7e3f9b54-365e-4d20-92b6-595ee153ec19_ENSG00000117395.6"; exon_number "2"; exon_id "7e3f9b54-365e-4d20-92b6-595ee153ec19_ENSG00000117395.6.2";
chr1	/dev/stdin	exon	43632831	43632906	.	-	.	gene_id "7e3f9b54-365e-4d20-92b6-595ee153ec19_ENSG00000117395.6"; transcript_id "7e3f9b54-365e-4d20-92b6-595ee153ec19_ENSG00000117395.6"; exon_number "3"; exon_id "7e3f9b54-365e-4d20-92b6-595ee153ec19_ENSG00000117395.6.3";
chr1	/dev/stdin	CDS	43632831	43632906	.	-	2	gene_id "7e3f9b54-365e-4d20-92b6-595ee153ec19_ENSG00000117395.6"; transcript_id "7e3f9b54-365e-4d20-92b6-595ee153ec19_ENSG00000117395.6"; exon_number "3"; exon_id "7e3f9b54-365e-4d20-92b6-595ee153ec19_ENSG00000117395.6.3";
chr1	/dev/stdin	exon	43634610	43634699	.	-	.	gene_id "7e3f9b54-365e-4d20-92b6-595ee153ec19_ENSG00000117395.6"; transcript_id "7e3f9b54-365e-4d20-92b6-595ee153ec19_ENSG00000117395.6"; exon_number "4"; exon_id "7e3f9b54-365e-4d20-92b6-595ee153ec19_ENSG00000117395.6.4";
chr1	/dev/stdin	CDS	43634610	43634699	.	-	2	gene_id "7e3f9b54-365e-4d20-92b6-595ee153ec19_ENSG00000117395.6"; transcript_id "7e3f9b54-365e-4d20-92b6-595ee153ec19_ENSG00000117395.6"; exon_number "4"; exon_id "7e3f9b54-365e-4d20-92b6-595ee153ec19_ENSG00000117395.6.4";
chr1	/dev/stdin	exon	43636427	43636550	.	-	.	gene_id "7e3f9b54-365e-4d20-92b6-595ee153ec19_ENSG00000117395.6"; transcript_id "7e3f9b54-365e-4d20-92b6-595ee153ec19_ENSG00000117395.6"; exon_number "5"; exon_id "7e3f9b54-365e-4d20-92b6-595ee153ec19_ENSG00000117395.6.5";
chr1	/dev/stdin	CDS	43636427	43636550	.	-	0	gene_id "7e3f9b54-365e-4d20-92b6-595ee153ec19_ENSG00000117395.6"; transcript_id "7e3f9b54-365e-4d20-92b6-595ee153ec19_ENSG00000117395.6"; exon_number "5"; exon_id "7e3f9b54-365e-4d20-92b6-595ee153ec19_ENSG00000117395.6.5";
chr1	/dev/stdin	exon	43637150	43637200	.	-	.	gene_id "7e3f9b54-365e-4d20-92b6-595ee153ec19_ENSG00000117395.6"; transcript_id "7e3f9b54-365e-4d20-92b6-595ee153ec19_ENSG00000117395.6"; exon_number "6"; exon_id "7e3f9b54-365e-4d20-92b6-595ee153ec19_ENSG00000117395.6.6";
chr1	/dev/stdin	CDS	43637150	43637200	.	-	0	gene_id "7e3f9b54-365e-4d20-92b6-595ee153ec19_ENSG00000117395.6"; transcript_id "7e3f9b54-365e-4d20-92b6-595ee153ec19_ENSG00000117395.6"; exon_number "6"; exon_id "7e3f9b54-365e-4d20-92b6-595ee153ec19_ENSG00000117395.6.6";
chr1	/dev/stdin	start_codon	43637198	43637200	.	-	0	gene_id "7e3f9b54-365e-4d20-92b6-595ee153ec19_ENSG00000117395.6"; transcript_id "7e3f9b54-365e-4d20-92b6-595ee153ec19_ENSG00000117395.6"; exon_number "6"; exon_id "7e3f9b54-365e-4d20-92b6-595ee153ec19_ENSG00000117395.6.6";
chr1	/dev/stdin	stop_codon	43630018	43630020	.	-	0	gene_id "7e3f9b54-365e-4d20-92b6-595ee153ec19_ENSG00000117395.6"; transcript_id "7e3f9b54-365e-4d20-92b6-595ee153ec19_ENSG00000117395.6"; exon_number "1"; exon_id "7e3f9b54-365e-4d20-92b6-595ee153ec19_ENSG00000117395.6.1";
chr1	/dev/stdin	transcript	43630018	43637987	.	-	.	gene_id "ENST00000431635.2_ENSG00000117395.6"; transcript_id "ENST00000431635.2_ENSG00000117395.6";
chr1	/dev/stdin	exon	43630018	43630164	.	-	.	gene_id "ENST00000431635.2_ENSG00000117395.6"; transcript_id "ENST00000431635.2_ENSG00000117395.6"; exon_number "1"; exon_id "ENST00000431635.2_ENSG00000117395.6.1";
chr1	/dev/stdin	CDS	43630021	43630164	.	-	0	gene_id "ENST00000431635.2_ENSG00000117395.6"; transcript_id "ENST00000431635.2_ENSG00000117395.6"; exon_number "1"; exon_id "ENST00000431635.2_ENSG00000117395.6.1";
chr1	/dev/stdin	exon	43630314	43630476	.	-	.	gene_id "ENST00000431635.2_ENSG00000117395.6"; transcript_id "ENST00000431635.2_ENSG00000117395.6"; exon_number "2"; exon_id "ENST00000431635.2_ENSG00000117395.6.2";
chr1	/dev/stdin	CDS	43630314	43630476	.	-	1	gene_id "ENST00000431635.2_ENSG00000117395.6"; transcript_id "ENST00000431635.2_ENSG00000117395.6"; exon_number "2"; exon_id "ENST00000431635.2_ENSG00000117395.6.2";
chr1	/dev/stdin	exon	43632497	43632590	.	-	.	gene_id "ENST00000431635.2_ENSG00000117395.6"; transcript_id "ENST00000431635.2_ENSG00000117395.6"; exon_number "3"; exon_id "ENST00000431635.2_ENSG00000117395.6.3";
chr1	/dev/stdin	CDS	43632497	43632590	.	-	2	gene_id "ENST00000431635.2_ENSG00000117395.6"; transcript_id "ENST00000431635.2_ENSG00000117395.6"; exon_number "3"; exon_id "ENST00000431635.2_ENSG00000117395.6.3";
chr1	/dev/stdin	exon	43632831	43632906	.	-	.	gene_id "ENST00000431635.2_ENSG00000117395.6"; transcript_id "ENST00000431635.2_ENSG00000117395.6"; exon_number "4"; exon_id "ENST00000431635.2_ENSG00000117395.6.4";
chr1	/dev/stdin	CDS	43632831	43632906	.	-	0	gene_id "ENST00000431635.2_ENSG00000117395.6"; transcript_id "ENST00000431635.2_ENSG00000117395.6"; exon_number "4"; exon_id "ENST00000431635.2_ENSG00000117395.6.4";
chr1	/dev/stdin	exon	43634610	43634699	.	-	.	gene_id "ENST00000431635.2_ENSG00000117395.6"; transcript_id "ENST00000431635.2_ENSG00000117395.6"; exon_number "5"; exon_id "ENST00000431635.2_ENSG00000117395.6.5";
chr1	/dev/stdin	CDS	43634610	43634699	.	-	0	gene_id "ENST00000431635.2_ENSG00000117395.6"; transcript_id "ENST00000431635.2_ENSG00000117395.6"; exon_number "5"; exon_id "ENST00000431635.2_ENSG00000117395.6.5";
chr1	/dev/stdin	exon	43636427	43636550	.	-	.	gene_id "ENST00000431635.2_ENSG00000117395.6"; transcript_id "ENST00000431635.2_ENSG00000117395.6"; exon_number "6"; exon_id "ENST00000431635.2_ENSG00000117395.6.6";
chr1	/dev/stdin	CDS	43636427	43636550	.	-	1	gene_id "ENST00000431635.2_ENSG00000117395.6"; transcript_id "ENST00000431635.2_ENSG00000117395.6"; exon_number "6"; exon_id "ENST00000431635.2_ENSG00000117395.6.6";
chr1	/dev/stdin	exon	43637150	43637322	.	-	.	gene_id "ENST00000431635.2_ENSG00000117395.6"; transcript_id "ENST00000431635.2_ENSG00000117395.6"; exon_number "7"; exon_id "ENST00000431635.2_ENSG00000117395.6.7";
chr1	/dev/stdin	CDS	43637150	43637322	.	-	0	gene_id "ENST00000431635.2_ENSG00000117395.6"; transcript_id "ENST00000431635.2_ENSG00000117395.6"; exon_number "7"; exon_id "ENST00000431635.2_ENSG00000117395.6.7";
chr1	/dev/stdin	exon	43637557	43637640	.	-	.	gene_id "ENST00000431635.2_ENSG00000117395.6"; transcript_id "ENST00000431635.2_ENSG00000117395.6"; exon_number "8"; exon_id "ENST00000431635.2_ENSG00000117395.6.8";
chr1	/dev/stdin	CDS	43637557	43637640	.	-	0	gene_id "ENST00000431635.2_ENSG00000117395.6"; transcript_id "ENST00000431635.2_ENSG00000117395.6"; exon_number "8"; exon_id "ENST00000431635.2_ENSG00000117395.6.8";
chr1	/dev/stdin	exon	43637724	43637812	.	-	.	gene_id "ENST00000431635.2_ENSG00000117395.6"; transcript_id "ENST00000431635.2_ENSG00000117395.6"; exon_number "9"; exon_id "ENST00000431635.2_ENSG00000117395.6.9";
chr1	/dev/stdin	CDS	43637724	43637812	.	-	2	gene_id "ENST00000431635.2_ENSG00000117395.6"; transcript_id "ENST00000431635.2_ENSG00000117395.6"; exon_number "9"; exon_id "ENST00000431635.2_ENSG00000117395.6.9";
chr1	/dev/stdin	exon	43637951	43637987	.	-	.	gene_id "ENST00000431635.2_ENSG00000117395.6"; transcript_id "ENST00000431635.2_ENSG00000117395.6"; exon_number "10"; exon_id "ENST00000431635.2_ENSG00000117395.6.10";
chr1	/dev/stdin	CDS	43637951	43637987	.	-	0	gene_id "ENST00000431635.2_ENSG00000117395.6"; transcript_id "ENST00000431635.2_ENSG00000117395.6"; exon_number "10"; exon_id "ENST00000431635.2_ENSG00000117395.6.10";
chr1	/dev/stdin	start_codon	43637985	43637987	.	-	0	gene_id "ENST00000431635.2_ENSG00000117395.6"; transcript_id "ENST00000431635.2_ENSG00000117395.6"; exon_number "10"; exon_id "ENST00000431635.2_ENSG00000117395.6.10";
chr1	/dev/stdin	stop_codon	43630018	43630020	.	-	0	gene_id "ENST00000431635.2_ENSG00000117395.6"; transcript_id "ENST00000431635.2_ENSG00000117395.6"; exon_number "1"; exon_id "ENST00000431635.2_ENSG00000117395.6.1";
chr1	/dev/stdin	transcript	43630018	43637931	.	-	.	gene_id "da5a9451-f650-4a8c-8880-9e5b4a496469_ENSG00000117395.6"; transcript_id "da5a9451-f650-4a8c-8880-9e5b4a496469_ENSG00000117395.6";
chr1	/dev/stdin	exon	43630018	43630164	.	-	.	gene_id "da5a9451-f650-4a8c-8880-9e5b4a496469_ENSG00000117395.6"; transcript_id "da5a9451-f650-4a8c-8880-9e5b4a496469_ENSG00000117395.6"; exon_number "1"; exon_id "da5a9451-f650-4a8c-8880-9e5b4a496469_ENSG00000117395.6.1";
chr1	/dev/stdin	CDS	43630021	43630164	.	-	0	gene_id "da5a9451-f650-4a8c-8880-9e5b4a496469_ENSG00000117395.6"; transcript_id "da5a9451-f650-4a8c-8880-9e5b4a496469_ENSG00000117395.6"; exon_number "1"; exon_id "da5a9451-f650-4a8c-8880-9e5b4a496469_ENSG00000117395.6.1";
chr1	/dev/stdin	exon	43630314	43630476	.	-	.	gene_id "da5a9451-f650-4a8c-8880-9e5b4a496469_ENSG00000117395.6"; transcript_id "da5a9451-f650-4a8c-8880-9e5b4a496469_ENSG00000117395.6"; exon_number "2"; exon_id "da5a9451-f650-4a8c-8880-9e5b4a496469_ENSG00000117395.6.2";
chr1	/dev/stdin	CDS	43630314	43630476	.	-	1	gene_id "da5a9451-f650-4a8c-8880-9e5b4a496469_ENSG00000117395.6"; transcript_id "da5a9451-f650-4a8c-8880-9e5b4a496469_ENSG00000117395.6"; exon_number "2"; exon_id "da5a9451-f650-4a8c-8880-9e5b4a496469_ENSG00000117395.6.2";
chr1	/dev/stdin	exon	43632497	43632590	.	-	.	gene_id "da5a9451-f650-4a8c-8880-9e5b4a496469_ENSG00000117395.6"; transcript_id "da5a9451-f650-4a8c-8880-9e5b4a496469_ENSG00000117395.6"; exon_number "3"; exon_id "da5a9451-f650-4a8c-8880-9e5b4a496469_ENSG00000117395.6.3";
chr1	/dev/stdin	CDS	43632497	43632590	.	-	2	gene_id "da5a9451-f650-4a8c-8880-9e5b4a496469_ENSG00000117395.6"; transcript_id "da5a9451-f650-4a8c-8880-9e5b4a496469_ENSG00000117395.6"; exon_number "3"; exon_id "da5a9451-f650-4a8c-8880-9e5b4a496469_ENSG00000117395.6.3";
chr1	/dev/stdin	exon	43632831	43632906	.	-	.	gene_id "da5a9451-f650-4a8c-8880-9e5b4a496469_ENSG00000117395.6"; transcript_id "da5a9451-f650-4a8c-8880-9e5b4a496469_ENSG00000117395.6"; exon_number "4"; exon_id "da5a9451-f650-4a8c-8880-9e5b4a496469_ENSG00000117395.6.4";
chr1	/dev/stdin	CDS	43632831	43632906	.	-	0	gene_id "da5a9451-f650-4a8c-8880-9e5b4a496469_ENSG00000117395.6"; transcript_id "da5a9451-f650-4a8c-8880-9e5b4a496469_ENSG00000117395.6"; exon_number "4"; exon_id "da5a9451-f650-4a8c-8880-9e5b4a496469_ENSG00000117395.6.4";
chr1	/dev/stdin	exon	43634610	43634699	.	-	.	gene_id "da5a9451-f650-4a8c-8880-9e5b4a496469_ENSG00000117395.6"; transcript_id "da5a9451-f650-4a8c-8880-9e5b4a496469_ENSG00000117395.6"; exon_number "5"; exon_id "da5a9451-f650-4a8c-8880-9e5b4a496469_ENSG00000117395.6.5";
chr1	/dev/stdin	CDS	43634610	43634699	.	-	0	gene_id "da5a9451-f650-4a8c-8880-9e5b4a496469_ENSG00000117395.6"; transcript_id "da5a9451-f650-4a8c-8880-9e5b4a496469_ENSG00000117395.6"; exon_number "5"; exon_id "da5a9451-f650-4a8c-8880-9e5b4a496469_ENSG00000117395.6.5";
chr1	/dev/stdin	exon	43636427	43637322	.	-	.	gene_id "da5a9451-f650-4a8c-8880-9e5b4a496469_ENSG00000117395.6"; transcript_id "da5a9451-f650-4a8c-8880-9e5b4a496469_ENSG00000117395.6"; exon_number "6"; exon_id "da5a9451-f650-4a8c-8880-9e5b4a496469_ENSG00000117395.6.6";
chr1	/dev/stdin	CDS	43636427	43637322	.	-	2	gene_id "da5a9451-f650-4a8c-8880-9e5b4a496469_ENSG00000117395.6"; transcript_id "da5a9451-f650-4a8c-8880-9e5b4a496469_ENSG00000117395.6"; exon_number "6"; exon_id "da5a9451-f650-4a8c-8880-9e5b4a496469_ENSG00000117395.6.6";
chr1	/dev/stdin	exon	43637557	43637640	.	-	.	gene_id "da5a9451-f650-4a8c-8880-9e5b4a496469_ENSG00000117395.6"; transcript_id "da5a9451-f650-4a8c-8880-9e5b4a496469_ENSG00000117395.6"; exon_number "7"; exon_id "da5a9451-f650-4a8c-8880-9e5b4a496469_ENSG00000117395.6.7";
chr1	/dev/stdin	CDS	43637557	43637640	.	-	2	gene_id "da5a9451-f650-4a8c-8880-9e5b4a496469_ENSG00000117395.6"; transcript_id "da5a9451-f650-4a8c-8880-9e5b4a496469_ENSG00000117395.6"; exon_number "7"; exon_id "da5a9451-f650-4a8c-8880-9e5b4a496469_ENSG00000117395.6.7";
chr1	/dev/stdin	exon	43637724	43637931	.	-	.	gene_id "da5a9451-f650-4a8c-8880-9e5b4a496469_ENSG00000117395.6"; transcript_id "da5a9451-f650-4a8c-8880-9e5b4a496469_ENSG00000117395.6"; exon_number "8"; exon_id "da5a9451-f650-4a8c-8880-9e5b4a496469_ENSG00000117395.6.8";
chr1	/dev/stdin	CDS	43637724	43637931	.	-	0	gene_id "da5a9451-f650-4a8c-8880-9e5b4a496469_ENSG00000117395.6"; transcript_id "da5a9451-f650-4a8c-8880-9e5b4a496469_ENSG00000117395.6"; exon_number "8"; exon_id "da5a9451-f650-4a8c-8880-9e5b4a496469_ENSG00000117395.6.8";
chr1	/dev/stdin	start_codon	43637929	43637931	.	-	0	gene_id "da5a9451-f650-4a8c-8880-9e5b4a496469_ENSG00000117395.6"; transcript_id "da5a9451-f650-4a8c-8880-9e5b4a496469_ENSG00000117395.6"; exon_number "8"; exon_id "da5a9451-f650-4a8c-8880-9e5b4a496469_ENSG00000117395.6.8";
chr1	/dev/stdin	stop_codon	43630018	43630020	.	-	0	gene_id "da5a9451-f650-4a8c-8880-9e5b4a496469_ENSG00000117395.6"; transcript_id "da5a9451-f650-4a8c-8880-9e5b4a496469_ENSG00000117395.6"; exon_number "1"; exon_id "da5a9451-f650-4a8c-8880-9e5b4a496469_ENSG00000117395.6.1";
chr1	/dev/stdin	transcript	43630018	43637931	.	-	.	gene_id "1f099eb6-db6d-4165-b895-e47e1413c799_ENSG00000117395.6"; transcript_id "1f099eb6-db6d-4165-b895-e47e1413c799_ENSG00000117395.6";
chr1	/dev/stdin	exon	43630018	43630164	.	-	.	gene_id "1f099eb6-db6d-4165-b895-e47e1413c799_ENSG00000117395.6"; transcript_id "1f099eb6-db6d-4165-b895-e47e1413c799_ENSG00000117395.6"; exon_number "1"; exon_id "1f099eb6-db6d-4165-b895-e47e1413c799_ENSG00000117395.6.1";
chr1	/dev/stdin	CDS	43630018	43630164	.	-	1	gene_id "1f099eb6-db6d-4165-b895-e47e1413c799_ENSG00000117395.6"; transcript_id "1f099eb6-db6d-4165-b895-e47e1413c799_ENSG00000117395.6"; exon_number "1"; exon_id "1f099eb6-db6d-4165-b895-e47e1413c799_ENSG00000117395.6.1";
chr1	/dev/stdin	exon	43630314	43630476	.	-	.	gene_id "1f099eb6-db6d-4165-b895-e47e1413c799_ENSG00000117395.6"; transcript_id "1f099eb6-db6d-4165-b895-e47e1413c799_ENSG00000117395.6"; exon_number "2"; exon_id "1f099eb6-db6d-4165-b895-e47e1413c799_ENSG00000117395.6.2";
chr1	/dev/stdin	CDS	43630314	43630476	.	-	2	gene_id "1f099eb6-db6d-4165-b895-e47e1413c799_ENSG00000117395.6"; transcript_id "1f099eb6-db6d-4165-b895-e47e1413c799_ENSG00000117395.6"; exon_number "2"; exon_id "1f099eb6-db6d-4165-b895-e47e1413c799_ENSG00000117395.6.2";
chr1	/dev/stdin	exon	43634610	43634699	.	-	.	gene_id "1f099eb6-db6d-4165-b895-e47e1413c799_ENSG00000117395.6"; transcript_id "1f099eb6-db6d-4165-b895-e47e1413c799_ENSG00000117395.6"; exon_number "3"; exon_id "1f099eb6-db6d-4165-b895-e47e1413c799_ENSG00000117395.6.3";
chr1	/dev/stdin	CDS	43634610	43634699	.	-	2	gene_id "1f099eb6-db6d-4165-b895-e47e1413c799_ENSG00000117395.6"; transcript_id "1f099eb6-db6d-4165-b895-e47e1413c799_ENSG00000117395.6"; exon_number "3"; exon_id "1f099eb6-db6d-4165-b895-e47e1413c799_ENSG00000117395.6.3";
chr1	/dev/stdin	exon	43636427	43636550	.	-	.	gene_id "1f099eb6-db6d-4165-b895-e47e1413c799_ENSG00000117395.6"; transcript_id "1f099eb6-db6d-4165-b895-e47e1413c799_ENSG00000117395.6"; exon_number "4"; exon_id "1f099eb6-db6d-4165-b895-e47e1413c799_ENSG00000117395.6.4";
chr1	/dev/stdin	CDS	43636427	43636550	.	-	0	gene_id "1f099eb6-db6d-4165-b895-e47e1413c799_ENSG00000117395.6"; transcript_id "1f099eb6-db6d-4165-b895-e47e1413c799_ENSG00000117395.6"; exon_number "4"; exon_id "1f099eb6-db6d-4165-b895-e47e1413c799_ENSG00000117395.6.4";
chr1	/dev/stdin	exon	43637150	43637322	.	-	.	gene_id "1f099eb6-db6d-4165-b895-e47e1413c799_ENSG00000117395.6"; transcript_id "1f099eb6-db6d-4165-b895-e47e1413c799_ENSG00000117395.6"; exon_number "5"; exon_id "1f099eb6-db6d-4165-b895-e47e1413c799_ENSG00000117395.6.5";
chr1	/dev/stdin	CDS	43637150	43637322	.	-	2	gene_id "1f099eb6-db6d-4165-b895-e47e1413c799_ENSG00000117395.6"; transcript_id "1f099eb6-db6d-4165-b895-e47e1413c799_ENSG00000117395.6"; exon_number "5"; exon_id "1f099eb6-db6d-4165-b895-e47e1413c799_ENSG00000117395.6.5";
chr1	/dev/stdin	exon	43637557	43637640	.	-	.	gene_id "1f099eb6-db6d-4165-b895-e47e1413c799_ENSG00000117395.6"; transcript_id "1f099eb6-db6d-4165-b895-e47e1413c799_ENSG00000117395.6"; exon_number "6"; exon_id "1f099eb6-db6d-4165-b895-e47e1413c799_ENSG00000117395.6.6";
chr1	/dev/stdin	CDS	43637557	43637640	.	-	2	gene_id "1f099eb6-db6d-4165-b895-e47e1413c799_ENSG00000117395.6"; transcript_id "1f099eb6-db6d-4165-b895-e47e1413c799_ENSG00000117395.6"; exon_number "6"; exon_id "1f099eb6-db6d-4165-b895-e47e1413c799_ENSG00000117395.6.6";
chr1	/dev/stdin	exon	43637724	43637931	.	-	.	gene_id "1f099eb6-db6d-4165-b895-e47e1413c799_ENSG00000117395.6"; transcript_id "1f099eb6-db6d-4165-b895-e47e1413c799_ENSG00000117395.6"; exon_number "7"; exon_id "1f099eb6-db6d-4165-b895-e47e1413c799_ENSG00000117395.6.7";
chr1	/dev/stdin	CDS	43637724	43637931	.	-	0	gene_id "1f099eb6-db6d-4165-b895-e47e1413c799_ENSG00000117395.6"; transcript_id "1f099eb6-db6d-4165-b895-e47e1413c799_ENSG00000117395.6"; exon_number "7"; exon_id "1f099eb6-db6d-4165-b895-e47e1413c799_ENSG00000117395.6.7";
chr1	/dev/stdin	start_codon	43637929	43637931	.	-	0	gene_id "1f099eb6-db6d-4165-b895-e47e1413c799_ENSG00000117395.6"; transcript_id "1f099eb6-db6d-4165-b895-e47e1413c799_ENSG00000117395.6"; exon_number "7"; exon_id "1f099eb6-db6d-4165-b895-e47e1413c799_ENSG00000117395.6.7";
chr1	/dev/stdin	transcript	43630018	43637820	.	-	.	gene_id "d8b75145-8894-4bba-be2f-eae5b8f8e309_ENSG00000117395.6"; transcript_id "d8b75145-8894-4bba-be2f-eae5b8f8e309_ENSG00000117395.6";
chr1	/dev/stdin	exon	43630018	43630164	.	-	.	gene_id "d8b75145-8894-4bba-be2f-eae5b8f8e309_ENSG00000117395.6"; transcript_id "d8b75145-8894-4bba-be2f-eae5b8f8e309_ENSG00000117395.6"; exon_number "1"; exon_id "d8b75145-8894-4bba-be2f-eae5b8f8e309_ENSG00000117395.6.1";
chr1	/dev/stdin	CDS	43630018	43630164	.	-	2	gene_id "d8b75145-8894-4bba-be2f-eae5b8f8e309_ENSG00000117395.6"; transcript_id "d8b75145-8894-4bba-be2f-eae5b8f8e309_ENSG00000117395.6"; exon_number "1"; exon_id "d8b75145-8894-4bba-be2f-eae5b8f8e309_ENSG00000117395.6.1";
chr1	/dev/stdin	exon	43630314	43630476	.	-	.	gene_id "d8b75145-8894-4bba-be2f-eae5b8f8e309_ENSG00000117395.6"; transcript_id "d8b75145-8894-4bba-be2f-eae5b8f8e309_ENSG00000117395.6"; exon_number "2"; exon_id "d8b75145-8894-4bba-be2f-eae5b8f8e309_ENSG00000117395.6.2";
chr1	/dev/stdin	CDS	43630314	43630476	.	-	0	gene_id "d8b75145-8894-4bba-be2f-eae5b8f8e309_ENSG00000117395.6"; transcript_id "d8b75145-8894-4bba-be2f-eae5b8f8e309_ENSG00000117395.6"; exon_number "2"; exon_id "d8b75145-8894-4bba-be2f-eae5b8f8e309_ENSG00000117395.6.2";
chr1	/dev/stdin	exon	43632497	43632590	.	-	.	gene_id "d8b75145-8894-4bba-be2f-eae5b8f8e309_ENSG00000117395.6"; transcript_id "d8b75145-8894-4bba-be2f-eae5b8f8e309_ENSG00000117395.6"; exon_number "3"; exon_id "d8b75145-8894-4bba-be2f-eae5b8f8e309_ENSG00000117395.6.3";
chr1	/dev/stdin	CDS	43632497	43632590	.	-	1	gene_id "d8b75145-8894-4bba-be2f-eae5b8f8e309_ENSG00000117395.6"; transcript_id "d8b75145-8894-4bba-be2f-eae5b8f8e309_ENSG00000117395.6"; exon_number "3"; exon_id "d8b75145-8894-4bba-be2f-eae5b8f8e309_ENSG00000117395.6.3";
chr1	/dev/stdin	exon	43632831	43632906	.	-	.	gene_id "d8b75145-8894-4bba-be2f-eae5b8f8e309_ENSG00000117395.6"; transcript_id "d8b75145-8894-4bba-be2f-eae5b8f8e309_ENSG00000117395.6"; exon_number "4"; exon_id "d8b75145-8894-4bba-be2f-eae5b8f8e309_ENSG00000117395.6.4";
chr1	/dev/stdin	CDS	43632831	43632906	.	-	2	gene_id "d8b75145-8894-4bba-be2f-eae5b8f8e309_ENSG00000117395.6"; transcript_id "d8b75145-8894-4bba-be2f-eae5b8f8e309_ENSG00000117395.6"; exon_number "4"; exon_id "d8b75145-8894-4bba-be2f-eae5b8f8e309_ENSG00000117395.6.4";
chr1	/dev/stdin	exon	43634610	43634699	.	-	.	gene_id "d8b75145-8894-4bba-be2f-eae5b8f8e309_ENSG00000117395.6"; transcript_id "d8b75145-8894-4bba-be2f-eae5b8f8e309_ENSG00000117395.6"; exon_number "5"; exon_id "d8b75145-8894-4bba-be2f-eae5b8f8e309_ENSG00000117395.6.5";
chr1	/dev/stdin	CDS	43634610	43634699	.	-	2	gene_id "d8b75145-8894-4bba-be2f-eae5b8f8e309_ENSG00000117395.6"; transcript_id "d8b75145-8894-4bba-be2f-eae5b8f8e309_ENSG00000117395.6"; exon_number "5"; exon_id "d8b75145-8894-4bba-be2f-eae5b8f8e309_ENSG00000117395.6.5";
chr1	/dev/stdin	exon	43636427	43636550	.	-	.	gene_id "d8b75145-8894-4bba-be2f-eae5b8f8e309_ENSG00000117395.6"; transcript_id "d8b75145-8894-4bba-be2f-eae5b8f8e309_ENSG00000117395.6"; exon_number "6"; exon_id "d8b75145-8894-4bba-be2f-eae5b8f8e309_ENSG00000117395.6.6";
chr1	/dev/stdin	CDS	43636427	43636550	.	-	0	gene_id "d8b75145-8894-4bba-be2f-eae5b8f8e309_ENSG00000117395.6"; transcript_id "d8b75145-8894-4bba-be2f-eae5b8f8e309_ENSG00000117395.6"; exon_number "6"; exon_id "d8b75145-8894-4bba-be2f-eae5b8f8e309_ENSG00000117395.6.6";
chr1	/dev/stdin	exon	43637150	43637640	.	-	.	gene_id "d8b75145-8894-4bba-be2f-eae5b8f8e309_ENSG00000117395.6"; transcript_id "d8b75145-8894-4bba-be2f-eae5b8f8e309_ENSG00000117395.6"; exon_number "7"; exon_id "d8b75145-8894-4bba-be2f-eae5b8f8e309_ENSG00000117395.6.7";
chr1	/dev/stdin	CDS	43637150	43637640	.	-	2	gene_id "d8b75145-8894-4bba-be2f-eae5b8f8e309_ENSG00000117395.6"; transcript_id "d8b75145-8894-4bba-be2f-eae5b8f8e309_ENSG00000117395.6"; exon_number "7"; exon_id "d8b75145-8894-4bba-be2f-eae5b8f8e309_ENSG00000117395.6.7";
chr1	/dev/stdin	exon	43637724	43637820	.	-	.	gene_id "d8b75145-8894-4bba-be2f-eae5b8f8e309_ENSG00000117395.6"; transcript_id "d8b75145-8894-4bba-be2f-eae5b8f8e309_ENSG00000117395.6"; exon_number "8"; exon_id "d8b75145-8894-4bba-be2f-eae5b8f8e309_ENSG00000117395.6.8";
chr1	/dev/stdin	CDS	43637724	43637820	.	-	0	gene_id "d8b75145-8894-4bba-be2f-eae5b8f8e309_ENSG00000117395.6"; transcript_id "d8b75145-8894-4bba-be2f-eae5b8f8e309_ENSG00000117395.6"; exon_number "8"; exon_id "d8b75145-8894-4bba-be2f-eae5b8f8e309_ENSG00000117395.6.8";
chr1	/dev/stdin	start_codon	43637818	43637820	.	-	0	gene_id "d8b75145-8894-4bba-be2f-eae5b8f8e309_ENSG00000117395.6"; transcript_id "d8b75145-8894-4bba-be2f-eae5b8f8e309_ENSG00000117395.6"; exon_number "8"; exon_id "d8b75145-8894-4bba-be2f-eae5b8f8e309_ENSG00000117395.6.8";
chr1	/dev/stdin	transcript	43630018	43637931	.	-	.	gene_id "393d6db2-e788-47d6-a05f-95de87849ea3_ENSG00000117395.6"; transcript_id "393d6db2-e788-47d6-a05f-95de87849ea3_ENSG00000117395.6";
chr1	/dev/stdin	exon	43630018	43630164	.	-	.	gene_id "393d6db2-e788-47d6-a05f-95de87849ea3_ENSG00000117395.6"; transcript_id "393d6db2-e788-47d6-a05f-95de87849ea3_ENSG00000117395.6"; exon_number "1"; exon_id "393d6db2-e788-47d6-a05f-95de87849ea3_ENSG00000117395.6.1";
chr1	/dev/stdin	CDS	43630018	43630164	.	-	2	gene_id "393d6db2-e788-47d6-a05f-95de87849ea3_ENSG00000117395.6"; transcript_id "393d6db2-e788-47d6-a05f-95de87849ea3_ENSG00000117395.6"; exon_number "1"; exon_id "393d6db2-e788-47d6-a05f-95de87849ea3_ENSG00000117395.6.1";
chr1	/dev/stdin	exon	43630314	43630476	.	-	.	gene_id "393d6db2-e788-47d6-a05f-95de87849ea3_ENSG00000117395.6"; transcript_id "393d6db2-e788-47d6-a05f-95de87849ea3_ENSG00000117395.6"; exon_number "2"; exon_id "393d6db2-e788-47d6-a05f-95de87849ea3_ENSG00000117395.6.2";
chr1	/dev/stdin	CDS	43630314	43630476	.	-	0	gene_id "393d6db2-e788-47d6-a05f-95de87849ea3_ENSG00000117395.6"; transcript_id "393d6db2-e788-47d6-a05f-95de87849ea3_ENSG00000117395.6"; exon_number "2"; exon_id "393d6db2-e788-47d6-a05f-95de87849ea3_ENSG00000117395.6.2";
chr1	/dev/stdin	exon	43632497	43632590	.	-	.	gene_id "393d6db2-e788-47d6-a05f-95de87849ea3_ENSG00000117395.6"; transcript_id "393d6db2-e788-47d6-a05f-95de87849ea3_ENSG00000117395.6"; exon_number "3"; exon_id "393d6db2-e788-47d6-a05f-95de87849ea3_ENSG00000117395.6.3";
chr1	/dev/stdin	CDS	43632497	43632590	.	-	1	gene_id "393d6db2-e788-47d6-a05f-95de87849ea3_ENSG00000117395.6"; transcript_id "393d6db2-e788-47d6-a05f-95de87849ea3_ENSG00000117395.6"; exon_number "3"; exon_id "393d6db2-e788-47d6-a05f-95de87849ea3_ENSG00000117395.6.3";
chr1	/dev/stdin	exon	43632831	43632906	.	-	.	gene_id "393d6db2-e788-47d6-a05f-95de87849ea3_ENSG00000117395.6"; transcript_id "393d6db2-e788-47d6-a05f-95de87849ea3_ENSG00000117395.6"; exon_number "4"; exon_id "393d6db2-e788-47d6-a05f-95de87849ea3_ENSG00000117395.6.4";
chr1	/dev/stdin	CDS	43632831	43632906	.	-	2	gene_id "393d6db2-e788-47d6-a05f-95de87849ea3_ENSG00000117395.6"; transcript_id "393d6db2-e788-47d6-a05f-95de87849ea3_ENSG00000117395.6"; exon_number "4"; exon_id "393d6db2-e788-47d6-a05f-95de87849ea3_ENSG00000117395.6.4";
chr1	/dev/stdin	exon	43636427	43636550	.	-	.	gene_id "393d6db2-e788-47d6-a05f-95de87849ea3_ENSG00000117395.6"; transcript_id "393d6db2-e788-47d6-a05f-95de87849ea3_ENSG00000117395.6"; exon_number "5"; exon_id "393d6db2-e788-47d6-a05f-95de87849ea3_ENSG00000117395.6.5";
chr1	/dev/stdin	CDS	43636427	43636550	.	-	0	gene_id "393d6db2-e788-47d6-a05f-95de87849ea3_ENSG00000117395.6"; transcript_id "393d6db2-e788-47d6-a05f-95de87849ea3_ENSG00000117395.6"; exon_number "5"; exon_id "393d6db2-e788-47d6-a05f-95de87849ea3_ENSG00000117395.6.5";
chr1	/dev/stdin	exon	43637150	43637322	.	-	.	gene_id "393d6db2-e788-47d6-a05f-95de87849ea3_ENSG00000117395.6"; transcript_id "393d6db2-e788-47d6-a05f-95de87849ea3_ENSG00000117395.6"; exon_number "6"; exon_id "393d6db2-e788-47d6-a05f-95de87849ea3_ENSG00000117395.6.6";
chr1	/dev/stdin	CDS	43637150	43637322	.	-	2	gene_id "393d6db2-e788-47d6-a05f-95de87849ea3_ENSG00000117395.6"; transcript_id "393d6db2-e788-47d6-a05f-95de87849ea3_ENSG00000117395.6"; exon_number "6"; exon_id "393d6db2-e788-47d6-a05f-95de87849ea3_ENSG00000117395.6.6";
chr1	/dev/stdin	exon	43637557	43637640	.	-	.	gene_id "393d6db2-e788-47d6-a05f-95de87849ea3_ENSG00000117395.6"; transcript_id "393d6db2-e788-47d6-a05f-95de87849ea3_ENSG00000117395.6"; exon_number "7"; exon_id "393d6db2-e788-47d6-a05f-95de87849ea3_ENSG00000117395.6.7";
chr1	/dev/stdin	CDS	43637557	43637640	.	-	2	gene_id "393d6db2-e788-47d6-a05f-95de87849ea3_ENSG00000117395.6"; transcript_id "393d6db2-e788-47d6-a05f-95de87849ea3_ENSG00000117395.6"; exon_number "7"; exon_id "393d6db2-e788-47d6-a05f-95de87849ea3_ENSG00000117395.6.7";
chr1	/dev/stdin	exon	43637724	43637931	.	-	.	gene_id "393d6db2-e788-47d6-a05f-95de87849ea3_ENSG00000117395.6"; transcript_id "393d6db2-e788-47d6-a05f-95de87849ea3_ENSG00000117395.6"; exon_number "8"; exon_id "393d6db2-e788-47d6-a05f-95de87849ea3_ENSG00000117395.6.8";
chr1	/dev/stdin	CDS	43637724	43637931	.	-	0	gene_id "393d6db2-e788-47d6-a05f-95de87849ea3_ENSG00000117395.6"; transcript_id "393d6db2-e788-47d6-a05f-95de87849ea3_ENSG00000117395.6"; exon_number "8"; exon_id "393d6db2-e788-47d6-a05f-95de87849ea3_ENSG00000117395.6.8";
chr1	/dev/stdin	start_codon	43637929	43637931	.	-	0	gene_id "393d6db2-e788-47d6-a05f-95de87849ea3_ENSG00000117395.6"; transcript_id "393d6db2-e788-47d6-a05f-95de87849ea3_ENSG00000117395.6"; exon_number "8"; exon_id "393d6db2-e788-47d6-a05f-95de87849ea3_ENSG00000117395.6.8";
chr1	/dev/stdin	transcript	43698223	43720029	.	+	.	gene_id "6848696d-d786-4f22-8472-b3b4b11d0c0b_ENSG00000243710.3"; transcript_id "6848696d-d786-4f22-8472-b3b4b11d0c0b_ENSG00000243710.3";
chr1	/dev/stdin	exon	43698223	43698295	.	+	.	gene_id "6848696d-d786-4f22-8472-b3b4b11d0c0b_ENSG00000243710.3"; transcript_id "6848696d-d786-4f22-8472-b3b4b11d0c0b_ENSG00000243710.3"; exon_number "1"; exon_id "6848696d-d786-4f22-8472-b3b4b11d0c0b_ENSG00000243710.3.1";
chr1	/dev/stdin	CDS	43698223	43698295	.	+	0	gene_id "6848696d-d786-4f22-8472-b3b4b11d0c0b_ENSG00000243710.3"; transcript_id "6848696d-d786-4f22-8472-b3b4b11d0c0b_ENSG00000243710.3"; exon_number "1"; exon_id "6848696d-d786-4f22-8472-b3b4b11d0c0b_ENSG00000243710.3.1";
chr1	/dev/stdin	exon	43699950	43700084	.	+	.	gene_id "6848696d-d786-4f22-8472-b3b4b11d0c0b_ENSG00000243710.3"; transcript_id "6848696d-d786-4f22-8472-b3b4b11d0c0b_ENSG00000243710.3"; exon_number "2"; exon_id "6848696d-d786-4f22-8472-b3b4b11d0c0b_ENSG00000243710.3.2";
chr1	/dev/stdin	CDS	43699950	43700084	.	+	2	gene_id "6848696d-d786-4f22-8472-b3b4b11d0c0b_ENSG00000243710.3"; transcript_id "6848696d-d786-4f22-8472-b3b4b11d0c0b_ENSG00000243710.3"; exon_number "2"; exon_id "6848696d-d786-4f22-8472-b3b4b11d0c0b_ENSG00000243710.3.2";
chr1	/dev/stdin	exon	43700166	43700309	.	+	.	gene_id "6848696d-d786-4f22-8472-b3b4b11d0c0b_ENSG00000243710.3"; transcript_id "6848696d-d786-4f22-8472-b3b4b11d0c0b_ENSG00000243710.3"; exon_number "3"; exon_id "6848696d-d786-4f22-8472-b3b4b11d0c0b_ENSG00000243710.3.3";
chr1	/dev/stdin	CDS	43700166	43700309	.	+	2	gene_id "6848696d-d786-4f22-8472-b3b4b11d0c0b_ENSG00000243710.3"; transcript_id "6848696d-d786-4f22-8472-b3b4b11d0c0b_ENSG00000243710.3"; exon_number "3"; exon_id "6848696d-d786-4f22-8472-b3b4b11d0c0b_ENSG00000243710.3.3";
chr1	/dev/stdin	exon	43708898	43709030	.	+	.	gene_id "6848696d-d786-4f22-8472-b3b4b11d0c0b_ENSG00000243710.3"; transcript_id "6848696d-d786-4f22-8472-b3b4b11d0c0b_ENSG00000243710.3"; exon_number "4"; exon_id "6848696d-d786-4f22-8472-b3b4b11d0c0b_ENSG00000243710.3.4";
chr1	/dev/stdin	CDS	43708898	43709030	.	+	2	gene_id "6848696d-d786-4f22-8472-b3b4b11d0c0b_ENSG00000243710.3"; transcript_id "6848696d-d786-4f22-8472-b3b4b11d0c0b_ENSG00000243710.3"; exon_number "4"; exon_id "6848696d-d786-4f22-8472-b3b4b11d0c0b_ENSG00000243710.3.4";
chr1	/dev/stdin	exon	43719648	43720029	.	+	.	gene_id "6848696d-d786-4f22-8472-b3b4b11d0c0b_ENSG00000243710.3"; transcript_id "6848696d-d786-4f22-8472-b3b4b11d0c0b_ENSG00000243710.3"; exon_number "5"; exon_id "6848696d-d786-4f22-8472-b3b4b11d0c0b_ENSG00000243710.3.5";
chr1	/dev/stdin	CDS	43719648	43720026	.	+	1	gene_id "6848696d-d786-4f22-8472-b3b4b11d0c0b_ENSG00000243710.3"; transcript_id "6848696d-d786-4f22-8472-b3b4b11d0c0b_ENSG00000243710.3"; exon_number "5"; exon_id "6848696d-d786-4f22-8472-b3b4b11d0c0b_ENSG00000243710.3.5";
chr1	/dev/stdin	start_codon	43698223	43698225	.	+	0	gene_id "6848696d-d786-4f22-8472-b3b4b11d0c0b_ENSG00000243710.3"; transcript_id "6848696d-d786-4f22-8472-b3b4b11d0c0b_ENSG00000243710.3"; exon_number "1"; exon_id "6848696d-d786-4f22-8472-b3b4b11d0c0b_ENSG00000243710.3.1";
chr1	/dev/stdin	stop_codon	43720027	43720029	.	+	0	gene_id "6848696d-d786-4f22-8472-b3b4b11d0c0b_ENSG00000243710.3"; transcript_id "6848696d-d786-4f22-8472-b3b4b11d0c0b_ENSG00000243710.3"; exon_number "5"; exon_id "6848696d-d786-4f22-8472-b3b4b11d0c0b_ENSG00000243710.3.5";
chr1	/dev/stdin	transcript	43736360	43739673	.	+	.	gene_id "3439b21d-5ef9-49c1-b177-4d40fd5f411f_ENSG00000179178.6"; transcript_id "3439b21d-5ef9-49c1-b177-4d40fd5f411f_ENSG00000179178.6";
chr1	/dev/stdin	exon	43736360	43736464	.	+	.	gene_id "3439b21d-5ef9-49c1-b177-4d40fd5f411f_ENSG00000179178.6"; transcript_id "3439b21d-5ef9-49c1-b177-4d40fd5f411f_ENSG00000179178.6"; exon_number "1"; exon_id "3439b21d-5ef9-49c1-b177-4d40fd5f411f_ENSG00000179178.6.1";
chr1	/dev/stdin	CDS	43736360	43736464	.	+	0	gene_id "3439b21d-5ef9-49c1-b177-4d40fd5f411f_ENSG00000179178.6"; transcript_id "3439b21d-5ef9-49c1-b177-4d40fd5f411f_ENSG00000179178.6"; exon_number "1"; exon_id "3439b21d-5ef9-49c1-b177-4d40fd5f411f_ENSG00000179178.6.1";
chr1	/dev/stdin	exon	43737855	43738010	.	+	.	gene_id "3439b21d-5ef9-49c1-b177-4d40fd5f411f_ENSG00000179178.6"; transcript_id "3439b21d-5ef9-49c1-b177-4d40fd5f411f_ENSG00000179178.6"; exon_number "2"; exon_id "3439b21d-5ef9-49c1-b177-4d40fd5f411f_ENSG00000179178.6.2";
chr1	/dev/stdin	CDS	43737855	43738010	.	+	0	gene_id "3439b21d-5ef9-49c1-b177-4d40fd5f411f_ENSG00000179178.6"; transcript_id "3439b21d-5ef9-49c1-b177-4d40fd5f411f_ENSG00000179178.6"; exon_number "2"; exon_id "3439b21d-5ef9-49c1-b177-4d40fd5f411f_ENSG00000179178.6.2";
chr1	/dev/stdin	exon	43738249	43739673	.	+	.	gene_id "3439b21d-5ef9-49c1-b177-4d40fd5f411f_ENSG00000179178.6"; transcript_id "3439b21d-5ef9-49c1-b177-4d40fd5f411f_ENSG00000179178.6"; exon_number "3"; exon_id "3439b21d-5ef9-49c1-b177-4d40fd5f411f_ENSG00000179178.6.3";
chr1	/dev/stdin	CDS	43738249	43739670	.	+	0	gene_id "3439b21d-5ef9-49c1-b177-4d40fd5f411f_ENSG00000179178.6"; transcript_id "3439b21d-5ef9-49c1-b177-4d40fd5f411f_ENSG00000179178.6"; exon_number "3"; exon_id "3439b21d-5ef9-49c1-b177-4d40fd5f411f_ENSG00000179178.6.3";
chr1	/dev/stdin	start_codon	43736360	43736362	.	+	0	gene_id "3439b21d-5ef9-49c1-b177-4d40fd5f411f_ENSG00000179178.6"; transcript_id "3439b21d-5ef9-49c1-b177-4d40fd5f411f_ENSG00000179178.6"; exon_number "1"; exon_id "3439b21d-5ef9-49c1-b177-4d40fd5f411f_ENSG00000179178.6.1";
chr1	/dev/stdin	stop_codon	43739671	43739673	.	+	0	gene_id "3439b21d-5ef9-49c1-b177-4d40fd5f411f_ENSG00000179178.6"; transcript_id "3439b21d-5ef9-49c1-b177-4d40fd5f411f_ENSG00000179178.6"; exon_number "3"; exon_id "3439b21d-5ef9-49c1-b177-4d40fd5f411f_ENSG00000179178.6.3";
chr1	/dev/stdin	transcript	43747555	43751250	.	-	.	gene_id "ENST00000523677.1-1_ENSG00000253313.1"; transcript_id "ENST00000523677.1-1_ENSG00000253313.1";
chr1	/dev/stdin	exon	43747555	43748778	.	-	.	gene_id "ENST00000523677.1-1_ENSG00000253313.1"; transcript_id "ENST00000523677.1-1_ENSG00000253313.1"; exon_number "1"; exon_id "ENST00000523677.1-1_ENSG00000253313.1.1";
chr1	/dev/stdin	CDS	43747555	43748778	.	-	2	gene_id "ENST00000523677.1-1_ENSG00000253313.1"; transcript_id "ENST00000523677.1-1_ENSG00000253313.1"; exon_number "1"; exon_id "ENST00000523677.1-1_ENSG00000253313.1.1";
chr1	/dev/stdin	exon	43748923	43749039	.	-	.	gene_id "ENST00000523677.1-1_ENSG00000253313.1"; transcript_id "ENST00000523677.1-1_ENSG00000253313.1"; exon_number "2"; exon_id "ENST00000523677.1-1_ENSG00000253313.1.2";
chr1	/dev/stdin	CDS	43748923	43749039	.	-	2	gene_id "ENST00000523677.1-1_ENSG00000253313.1"; transcript_id "ENST00000523677.1-1_ENSG00000253313.1"; exon_number "2"; exon_id "ENST00000523677.1-1_ENSG00000253313.1.2";
chr1	/dev/stdin	exon	43751115	43751250	.	-	.	gene_id "ENST00000523677.1-1_ENSG00000253313.1"; transcript_id "ENST00000523677.1-1_ENSG00000253313.1"; exon_number "3"; exon_id "ENST00000523677.1-1_ENSG00000253313.1.3";
chr1	/dev/stdin	CDS	43751115	43751250	.	-	0	gene_id "ENST00000523677.1-1_ENSG00000253313.1"; transcript_id "ENST00000523677.1-1_ENSG00000253313.1"; exon_number "3"; exon_id "ENST00000523677.1-1_ENSG00000253313.1.3";
chr1	/dev/stdin	start_codon	43751248	43751250	.	-	0	gene_id "ENST00000523677.1-1_ENSG00000253313.1"; transcript_id "ENST00000523677.1-1_ENSG00000253313.1"; exon_number "3"; exon_id "ENST00000523677.1-1_ENSG00000253313.1.3";
chr1	/dev/stdin	transcript	43820356	43824329	.	-	.	gene_id "ENST00000424948.1_ENSG00000234694.1"; transcript_id "ENST00000424948.1_ENSG00000234694.1";
chr1	/dev/stdin	exon	43820356	43820677	.	-	.	gene_id "ENST00000424948.1_ENSG00000234694.1"; transcript_id "ENST00000424948.1_ENSG00000234694.1"; exon_number "1"; exon_id "ENST00000424948.1_ENSG00000234694.1.1";
chr1	/dev/stdin	CDS	43820359	43820677	.	-	1	gene_id "ENST00000424948.1_ENSG00000234694.1"; transcript_id "ENST00000424948.1_ENSG00000234694.1"; exon_number "1"; exon_id "ENST00000424948.1_ENSG00000234694.1.1";
chr1	/dev/stdin	exon	43823474	43823571	.	-	.	gene_id "ENST00000424948.1_ENSG00000234694.1"; transcript_id "ENST00000424948.1_ENSG00000234694.1"; exon_number "2"; exon_id "ENST00000424948.1_ENSG00000234694.1.2";
chr1	/dev/stdin	CDS	43823474	43823571	.	-	0	gene_id "ENST00000424948.1_ENSG00000234694.1"; transcript_id "ENST00000424948.1_ENSG00000234694.1"; exon_number "2"; exon_id "ENST00000424948.1_ENSG00000234694.1.2";
chr1	/dev/stdin	exon	43824090	43824329	.	-	.	gene_id "ENST00000424948.1_ENSG00000234694.1"; transcript_id "ENST00000424948.1_ENSG00000234694.1"; exon_number "3"; exon_id "ENST00000424948.1_ENSG00000234694.1.3";
chr1	/dev/stdin	CDS	43824090	43824329	.	-	0	gene_id "ENST00000424948.1_ENSG00000234694.1"; transcript_id "ENST00000424948.1_ENSG00000234694.1"; exon_number "3"; exon_id "ENST00000424948.1_ENSG00000234694.1.3";
chr1	/dev/stdin	start_codon	43824327	43824329	.	-	0	gene_id "ENST00000424948.1_ENSG00000234694.1"; transcript_id "ENST00000424948.1_ENSG00000234694.1"; exon_number "3"; exon_id "ENST00000424948.1_ENSG00000234694.1.3";
chr1	/dev/stdin	stop_codon	43820356	43820358	.	-	0	gene_id "ENST00000424948.1_ENSG00000234694.1"; transcript_id "ENST00000424948.1_ENSG00000234694.1"; exon_number "1"; exon_id "ENST00000424948.1_ENSG00000234694.1.1";
chr1	/dev/stdin	transcript	43824627	43828874	.	+	.	gene_id "ENST00000310955.6_ENSG00000117399.9"; transcript_id "ENST00000310955.6_ENSG00000117399.9";
chr1	/dev/stdin	exon	43824627	43824677	.	+	.	gene_id "ENST00000310955.6_ENSG00000117399.9"; transcript_id "ENST00000310955.6_ENSG00000117399.9"; exon_number "1"; exon_id "ENST00000310955.6_ENSG00000117399.9.1";
chr1	/dev/stdin	CDS	43824627	43824677	.	+	0	gene_id "ENST00000310955.6_ENSG00000117399.9"; transcript_id "ENST00000310955.6_ENSG00000117399.9"; exon_number "1"; exon_id "ENST00000310955.6_ENSG00000117399.9.1";
chr1	/dev/stdin	exon	43824838	43825067	.	+	.	gene_id "ENST00000310955.6_ENSG00000117399.9"; transcript_id "ENST00000310955.6_ENSG00000117399.9"; exon_number "2"; exon_id "ENST00000310955.6_ENSG00000117399.9.2";
chr1	/dev/stdin	CDS	43824838	43825067	.	+	0	gene_id "ENST00000310955.6_ENSG00000117399.9"; transcript_id "ENST00000310955.6_ENSG00000117399.9"; exon_number "2"; exon_id "ENST00000310955.6_ENSG00000117399.9.2";
chr1	/dev/stdin	exon	43825161	43825309	.	+	.	gene_id "ENST00000310955.6_ENSG00000117399.9"; transcript_id "ENST00000310955.6_ENSG00000117399.9"; exon_number "3"; exon_id "ENST00000310955.6_ENSG00000117399.9.3";
chr1	/dev/stdin	CDS	43825161	43825309	.	+	1	gene_id "ENST00000310955.6_ENSG00000117399.9"; transcript_id "ENST00000310955.6_ENSG00000117399.9"; exon_number "3"; exon_id "ENST00000310955.6_ENSG00000117399.9.3";
chr1	/dev/stdin	exon	43825396	43825492	.	+	.	gene_id "ENST00000310955.6_ENSG00000117399.9"; transcript_id "ENST00000310955.6_ENSG00000117399.9"; exon_number "4"; exon_id "ENST00000310955.6_ENSG00000117399.9.4";
chr1	/dev/stdin	CDS	43825396	43825492	.	+	2	gene_id "ENST00000310955.6_ENSG00000117399.9"; transcript_id "ENST00000310955.6_ENSG00000117399.9"; exon_number "4"; exon_id "ENST00000310955.6_ENSG00000117399.9.4";
chr1	/dev/stdin	exon	43825640	43825768	.	+	.	gene_id "ENST00000310955.6_ENSG00000117399.9"; transcript_id "ENST00000310955.6_ENSG00000117399.9"; exon_number "5"; exon_id "ENST00000310955.6_ENSG00000117399.9.5";
chr1	/dev/stdin	CDS	43825640	43825768	.	+	1	gene_id "ENST00000310955.6_ENSG00000117399.9"; transcript_id "ENST00000310955.6_ENSG00000117399.9"; exon_number "5"; exon_id "ENST00000310955.6_ENSG00000117399.9.5";
chr1	/dev/stdin	exon	43825864	43826060	.	+	.	gene_id "ENST00000310955.6_ENSG00000117399.9"; transcript_id "ENST00000310955.6_ENSG00000117399.9"; exon_number "6"; exon_id "ENST00000310955.6_ENSG00000117399.9.6";
chr1	/dev/stdin	CDS	43825864	43826060	.	+	1	gene_id "ENST00000310955.6_ENSG00000117399.9"; transcript_id "ENST00000310955.6_ENSG00000117399.9"; exon_number "6"; exon_id "ENST00000310955.6_ENSG00000117399.9.6";
chr1	/dev/stdin	exon	43826170	43826264	.	+	.	gene_id "ENST00000310955.6_ENSG00000117399.9"; transcript_id "ENST00000310955.6_ENSG00000117399.9"; exon_number "7"; exon_id "ENST00000310955.6_ENSG00000117399.9.7";
chr1	/dev/stdin	CDS	43826170	43826264	.	+	2	gene_id "ENST00000310955.6_ENSG00000117399.9"; transcript_id "ENST00000310955.6_ENSG00000117399.9"; exon_number "7"; exon_id "ENST00000310955.6_ENSG00000117399.9.7";
chr1	/dev/stdin	exon	43826404	43826632	.	+	.	gene_id "ENST00000310955.6_ENSG00000117399.9"; transcript_id "ENST00000310955.6_ENSG00000117399.9"; exon_number "8"; exon_id "ENST00000310955.6_ENSG00000117399.9.8";
chr1	/dev/stdin	CDS	43826404	43826632	.	+	0	gene_id "ENST00000310955.6_ENSG00000117399.9"; transcript_id "ENST00000310955.6_ENSG00000117399.9"; exon_number "8"; exon_id "ENST00000310955.6_ENSG00000117399.9.8";
chr1	/dev/stdin	exon	43826791	43826916	.	+	.	gene_id "ENST00000310955.6_ENSG00000117399.9"; transcript_id "ENST00000310955.6_ENSG00000117399.9"; exon_number "9"; exon_id "ENST00000310955.6_ENSG00000117399.9.9";
chr1	/dev/stdin	CDS	43826791	43826916	.	+	2	gene_id "ENST00000310955.6_ENSG00000117399.9"; transcript_id "ENST00000310955.6_ENSG00000117399.9"; exon_number "9"; exon_id "ENST00000310955.6_ENSG00000117399.9.9";
chr1	/dev/stdin	exon	43827866	43827983	.	+	.	gene_id "ENST00000310955.6_ENSG00000117399.9"; transcript_id "ENST00000310955.6_ENSG00000117399.9"; exon_number "10"; exon_id "ENST00000310955.6_ENSG00000117399.9.10";
chr1	/dev/stdin	CDS	43827866	43827983	.	+	2	gene_id "ENST00000310955.6_ENSG00000117399.9"; transcript_id "ENST00000310955.6_ENSG00000117399.9"; exon_number "10"; exon_id "ENST00000310955.6_ENSG00000117399.9.10";
chr1	/dev/stdin	exon	43828622	43828874	.	+	.	gene_id "ENST00000310955.6_ENSG00000117399.9"; transcript_id "ENST00000310955.6_ENSG00000117399.9"; exon_number "11"; exon_id "ENST00000310955.6_ENSG00000117399.9.11";
chr1	/dev/stdin	CDS	43828622	43828871	.	+	1	gene_id "ENST00000310955.6_ENSG00000117399.9"; transcript_id "ENST00000310955.6_ENSG00000117399.9"; exon_number "11"; exon_id "ENST00000310955.6_ENSG00000117399.9.11";
chr1	/dev/stdin	start_codon	43824627	43824629	.	+	0	gene_id "ENST00000310955.6_ENSG00000117399.9"; transcript_id "ENST00000310955.6_ENSG00000117399.9"; exon_number "1"; exon_id "ENST00000310955.6_ENSG00000117399.9.1";
chr1	/dev/stdin	stop_codon	43828872	43828874	.	+	0	gene_id "ENST00000310955.6_ENSG00000117399.9"; transcript_id "ENST00000310955.6_ENSG00000117399.9"; exon_number "11"; exon_id "ENST00000310955.6_ENSG00000117399.9.11";
chr1	/dev/stdin	transcript	43824627	43828737	.	+	.	gene_id "ENST00000310955.6-1_ENSG00000117399.9"; transcript_id "ENST00000310955.6-1_ENSG00000117399.9";
chr1	/dev/stdin	exon	43824627	43824677	.	+	.	gene_id "ENST00000310955.6-1_ENSG00000117399.9"; transcript_id "ENST00000310955.6-1_ENSG00000117399.9"; exon_number "1"; exon_id "ENST00000310955.6-1_ENSG00000117399.9.1";
chr1	/dev/stdin	CDS	43824627	43824677	.	+	0	gene_id "ENST00000310955.6-1_ENSG00000117399.9"; transcript_id "ENST00000310955.6-1_ENSG00000117399.9"; exon_number "1"; exon_id "ENST00000310955.6-1_ENSG00000117399.9.1";
chr1	/dev/stdin	exon	43824838	43825067	.	+	.	gene_id "ENST00000310955.6-1_ENSG00000117399.9"; transcript_id "ENST00000310955.6-1_ENSG00000117399.9"; exon_number "2"; exon_id "ENST00000310955.6-1_ENSG00000117399.9.2";
chr1	/dev/stdin	CDS	43824838	43825067	.	+	0	gene_id "ENST00000310955.6-1_ENSG00000117399.9"; transcript_id "ENST00000310955.6-1_ENSG00000117399.9"; exon_number "2"; exon_id "ENST00000310955.6-1_ENSG00000117399.9.2";
chr1	/dev/stdin	exon	43825161	43825309	.	+	.	gene_id "ENST00000310955.6-1_ENSG00000117399.9"; transcript_id "ENST00000310955.6-1_ENSG00000117399.9"; exon_number "3"; exon_id "ENST00000310955.6-1_ENSG00000117399.9.3";
chr1	/dev/stdin	CDS	43825161	43825309	.	+	1	gene_id "ENST00000310955.6-1_ENSG00000117399.9"; transcript_id "ENST00000310955.6-1_ENSG00000117399.9"; exon_number "3"; exon_id "ENST00000310955.6-1_ENSG00000117399.9.3";
chr1	/dev/stdin	exon	43825396	43825492	.	+	.	gene_id "ENST00000310955.6-1_ENSG00000117399.9"; transcript_id "ENST00000310955.6-1_ENSG00000117399.9"; exon_number "4"; exon_id "ENST00000310955.6-1_ENSG00000117399.9.4";
chr1	/dev/stdin	CDS	43825396	43825492	.	+	2	gene_id "ENST00000310955.6-1_ENSG00000117399.9"; transcript_id "ENST00000310955.6-1_ENSG00000117399.9"; exon_number "4"; exon_id "ENST00000310955.6-1_ENSG00000117399.9.4";
chr1	/dev/stdin	exon	43825640	43825768	.	+	.	gene_id "ENST00000310955.6-1_ENSG00000117399.9"; transcript_id "ENST00000310955.6-1_ENSG00000117399.9"; exon_number "5"; exon_id "ENST00000310955.6-1_ENSG00000117399.9.5";
chr1	/dev/stdin	CDS	43825640	43825768	.	+	1	gene_id "ENST00000310955.6-1_ENSG00000117399.9"; transcript_id "ENST00000310955.6-1_ENSG00000117399.9"; exon_number "5"; exon_id "ENST00000310955.6-1_ENSG00000117399.9.5";
chr1	/dev/stdin	exon	43825864	43826060	.	+	.	gene_id "ENST00000310955.6-1_ENSG00000117399.9"; transcript_id "ENST00000310955.6-1_ENSG00000117399.9"; exon_number "6"; exon_id "ENST00000310955.6-1_ENSG00000117399.9.6";
chr1	/dev/stdin	CDS	43825864	43826060	.	+	1	gene_id "ENST00000310955.6-1_ENSG00000117399.9"; transcript_id "ENST00000310955.6-1_ENSG00000117399.9"; exon_number "6"; exon_id "ENST00000310955.6-1_ENSG00000117399.9.6";
chr1	/dev/stdin	exon	43826170	43826264	.	+	.	gene_id "ENST00000310955.6-1_ENSG00000117399.9"; transcript_id "ENST00000310955.6-1_ENSG00000117399.9"; exon_number "7"; exon_id "ENST00000310955.6-1_ENSG00000117399.9.7";
chr1	/dev/stdin	CDS	43826170	43826264	.	+	2	gene_id "ENST00000310955.6-1_ENSG00000117399.9"; transcript_id "ENST00000310955.6-1_ENSG00000117399.9"; exon_number "7"; exon_id "ENST00000310955.6-1_ENSG00000117399.9.7";
chr1	/dev/stdin	exon	43826404	43826632	.	+	.	gene_id "ENST00000310955.6-1_ENSG00000117399.9"; transcript_id "ENST00000310955.6-1_ENSG00000117399.9"; exon_number "8"; exon_id "ENST00000310955.6-1_ENSG00000117399.9.8";
chr1	/dev/stdin	CDS	43826404	43826632	.	+	0	gene_id "ENST00000310955.6-1_ENSG00000117399.9"; transcript_id "ENST00000310955.6-1_ENSG00000117399.9"; exon_number "8"; exon_id "ENST00000310955.6-1_ENSG00000117399.9.8";
chr1	/dev/stdin	exon	43826791	43826916	.	+	.	gene_id "ENST00000310955.6-1_ENSG00000117399.9"; transcript_id "ENST00000310955.6-1_ENSG00000117399.9"; exon_number "9"; exon_id "ENST00000310955.6-1_ENSG00000117399.9.9";
chr1	/dev/stdin	CDS	43826791	43826916	.	+	2	gene_id "ENST00000310955.6-1_ENSG00000117399.9"; transcript_id "ENST00000310955.6-1_ENSG00000117399.9"; exon_number "9"; exon_id "ENST00000310955.6-1_ENSG00000117399.9.9";
chr1	/dev/stdin	exon	43827866	43827983	.	+	.	gene_id "ENST00000310955.6-1_ENSG00000117399.9"; transcript_id "ENST00000310955.6-1_ENSG00000117399.9"; exon_number "10"; exon_id "ENST00000310955.6-1_ENSG00000117399.9.10";
chr1	/dev/stdin	CDS	43827866	43827983	.	+	2	gene_id "ENST00000310955.6-1_ENSG00000117399.9"; transcript_id "ENST00000310955.6-1_ENSG00000117399.9"; exon_number "10"; exon_id "ENST00000310955.6-1_ENSG00000117399.9.10";
chr1	/dev/stdin	exon	43828622	43828737	.	+	.	gene_id "ENST00000310955.6-1_ENSG00000117399.9"; transcript_id "ENST00000310955.6-1_ENSG00000117399.9"; exon_number "11"; exon_id "ENST00000310955.6-1_ENSG00000117399.9.11";
chr1	/dev/stdin	CDS	43828622	43828737	.	+	1	gene_id "ENST00000310955.6-1_ENSG00000117399.9"; transcript_id "ENST00000310955.6-1_ENSG00000117399.9"; exon_number "11"; exon_id "ENST00000310955.6-1_ENSG00000117399.9.11";
chr1	/dev/stdin	start_codon	43824627	43824629	.	+	0	gene_id "ENST00000310955.6-1_ENSG00000117399.9"; transcript_id "ENST00000310955.6-1_ENSG00000117399.9"; exon_number "1"; exon_id "ENST00000310955.6-1_ENSG00000117399.9.1";
chr1	/dev/stdin	transcript	43824627	43828874	.	+	.	gene_id "5bcd4cbf-d765-4888-afa6-42d9067a1a84_ENSG00000117399.9"; transcript_id "5bcd4cbf-d765-4888-afa6-42d9067a1a84_ENSG00000117399.9";
chr1	/dev/stdin	exon	43824627	43824677	.	+	.	gene_id "5bcd4cbf-d765-4888-afa6-42d9067a1a84_ENSG00000117399.9"; transcript_id "5bcd4cbf-d765-4888-afa6-42d9067a1a84_ENSG00000117399.9"; exon_number "1"; exon_id "5bcd4cbf-d765-4888-afa6-42d9067a1a84_ENSG00000117399.9.1";
chr1	/dev/stdin	CDS	43824627	43824677	.	+	0	gene_id "5bcd4cbf-d765-4888-afa6-42d9067a1a84_ENSG00000117399.9"; transcript_id "5bcd4cbf-d765-4888-afa6-42d9067a1a84_ENSG00000117399.9"; exon_number "1"; exon_id "5bcd4cbf-d765-4888-afa6-42d9067a1a84_ENSG00000117399.9.1";
chr1	/dev/stdin	exon	43824838	43825067	.	+	.	gene_id "5bcd4cbf-d765-4888-afa6-42d9067a1a84_ENSG00000117399.9"; transcript_id "5bcd4cbf-d765-4888-afa6-42d9067a1a84_ENSG00000117399.9"; exon_number "2"; exon_id "5bcd4cbf-d765-4888-afa6-42d9067a1a84_ENSG00000117399.9.2";
chr1	/dev/stdin	CDS	43824838	43825067	.	+	0	gene_id "5bcd4cbf-d765-4888-afa6-42d9067a1a84_ENSG00000117399.9"; transcript_id "5bcd4cbf-d765-4888-afa6-42d9067a1a84_ENSG00000117399.9"; exon_number "2"; exon_id "5bcd4cbf-d765-4888-afa6-42d9067a1a84_ENSG00000117399.9.2";
chr1	/dev/stdin	exon	43825161	43825309	.	+	.	gene_id "5bcd4cbf-d765-4888-afa6-42d9067a1a84_ENSG00000117399.9"; transcript_id "5bcd4cbf-d765-4888-afa6-42d9067a1a84_ENSG00000117399.9"; exon_number "3"; exon_id "5bcd4cbf-d765-4888-afa6-42d9067a1a84_ENSG00000117399.9.3";
chr1	/dev/stdin	CDS	43825161	43825309	.	+	1	gene_id "5bcd4cbf-d765-4888-afa6-42d9067a1a84_ENSG00000117399.9"; transcript_id "5bcd4cbf-d765-4888-afa6-42d9067a1a84_ENSG00000117399.9"; exon_number "3"; exon_id "5bcd4cbf-d765-4888-afa6-42d9067a1a84_ENSG00000117399.9.3";
chr1	/dev/stdin	exon	43825396	43825492	.	+	.	gene_id "5bcd4cbf-d765-4888-afa6-42d9067a1a84_ENSG00000117399.9"; transcript_id "5bcd4cbf-d765-4888-afa6-42d9067a1a84_ENSG00000117399.9"; exon_number "4"; exon_id "5bcd4cbf-d765-4888-afa6-42d9067a1a84_ENSG00000117399.9.4";
chr1	/dev/stdin	CDS	43825396	43825492	.	+	2	gene_id "5bcd4cbf-d765-4888-afa6-42d9067a1a84_ENSG00000117399.9"; transcript_id "5bcd4cbf-d765-4888-afa6-42d9067a1a84_ENSG00000117399.9"; exon_number "4"; exon_id "5bcd4cbf-d765-4888-afa6-42d9067a1a84_ENSG00000117399.9.4";
chr1	/dev/stdin	exon	43825640	43825768	.	+	.	gene_id "5bcd4cbf-d765-4888-afa6-42d9067a1a84_ENSG00000117399.9"; transcript_id "5bcd4cbf-d765-4888-afa6-42d9067a1a84_ENSG00000117399.9"; exon_number "5"; exon_id "5bcd4cbf-d765-4888-afa6-42d9067a1a84_ENSG00000117399.9.5";
chr1	/dev/stdin	CDS	43825640	43825768	.	+	1	gene_id "5bcd4cbf-d765-4888-afa6-42d9067a1a84_ENSG00000117399.9"; transcript_id "5bcd4cbf-d765-4888-afa6-42d9067a1a84_ENSG00000117399.9"; exon_number "5"; exon_id "5bcd4cbf-d765-4888-afa6-42d9067a1a84_ENSG00000117399.9.5";
chr1	/dev/stdin	exon	43825864	43826060	.	+	.	gene_id "5bcd4cbf-d765-4888-afa6-42d9067a1a84_ENSG00000117399.9"; transcript_id "5bcd4cbf-d765-4888-afa6-42d9067a1a84_ENSG00000117399.9"; exon_number "6"; exon_id "5bcd4cbf-d765-4888-afa6-42d9067a1a84_ENSG00000117399.9.6";
chr1	/dev/stdin	CDS	43825864	43826060	.	+	1	gene_id "5bcd4cbf-d765-4888-afa6-42d9067a1a84_ENSG00000117399.9"; transcript_id "5bcd4cbf-d765-4888-afa6-42d9067a1a84_ENSG00000117399.9"; exon_number "6"; exon_id "5bcd4cbf-d765-4888-afa6-42d9067a1a84_ENSG00000117399.9.6";
chr1	/dev/stdin	exon	43826170	43826264	.	+	.	gene_id "5bcd4cbf-d765-4888-afa6-42d9067a1a84_ENSG00000117399.9"; transcript_id "5bcd4cbf-d765-4888-afa6-42d9067a1a84_ENSG00000117399.9"; exon_number "7"; exon_id "5bcd4cbf-d765-4888-afa6-42d9067a1a84_ENSG00000117399.9.7";
chr1	/dev/stdin	CDS	43826170	43826264	.	+	2	gene_id "5bcd4cbf-d765-4888-afa6-42d9067a1a84_ENSG00000117399.9"; transcript_id "5bcd4cbf-d765-4888-afa6-42d9067a1a84_ENSG00000117399.9"; exon_number "7"; exon_id "5bcd4cbf-d765-4888-afa6-42d9067a1a84_ENSG00000117399.9.7";
chr1	/dev/stdin	exon	43826404	43826632	.	+	.	gene_id "5bcd4cbf-d765-4888-afa6-42d9067a1a84_ENSG00000117399.9"; transcript_id "5bcd4cbf-d765-4888-afa6-42d9067a1a84_ENSG00000117399.9"; exon_number "8"; exon_id "5bcd4cbf-d765-4888-afa6-42d9067a1a84_ENSG00000117399.9.8";
chr1	/dev/stdin	CDS	43826404	43826632	.	+	0	gene_id "5bcd4cbf-d765-4888-afa6-42d9067a1a84_ENSG00000117399.9"; transcript_id "5bcd4cbf-d765-4888-afa6-42d9067a1a84_ENSG00000117399.9"; exon_number "8"; exon_id "5bcd4cbf-d765-4888-afa6-42d9067a1a84_ENSG00000117399.9.8";
chr1	/dev/stdin	exon	43826791	43826916	.	+	.	gene_id "5bcd4cbf-d765-4888-afa6-42d9067a1a84_ENSG00000117399.9"; transcript_id "5bcd4cbf-d765-4888-afa6-42d9067a1a84_ENSG00000117399.9"; exon_number "9"; exon_id "5bcd4cbf-d765-4888-afa6-42d9067a1a84_ENSG00000117399.9.9";
chr1	/dev/stdin	CDS	43826791	43826916	.	+	2	gene_id "5bcd4cbf-d765-4888-afa6-42d9067a1a84_ENSG00000117399.9"; transcript_id "5bcd4cbf-d765-4888-afa6-42d9067a1a84_ENSG00000117399.9"; exon_number "9"; exon_id "5bcd4cbf-d765-4888-afa6-42d9067a1a84_ENSG00000117399.9.9";
chr1	/dev/stdin	exon	43828622	43828874	.	+	.	gene_id "5bcd4cbf-d765-4888-afa6-42d9067a1a84_ENSG00000117399.9"; transcript_id "5bcd4cbf-d765-4888-afa6-42d9067a1a84_ENSG00000117399.9"; exon_number "10"; exon_id "5bcd4cbf-d765-4888-afa6-42d9067a1a84_ENSG00000117399.9.10";
chr1	/dev/stdin	CDS	43828622	43828874	.	+	2	gene_id "5bcd4cbf-d765-4888-afa6-42d9067a1a84_ENSG00000117399.9"; transcript_id "5bcd4cbf-d765-4888-afa6-42d9067a1a84_ENSG00000117399.9"; exon_number "10"; exon_id "5bcd4cbf-d765-4888-afa6-42d9067a1a84_ENSG00000117399.9.10";
chr1	/dev/stdin	start_codon	43824627	43824629	.	+	0	gene_id "5bcd4cbf-d765-4888-afa6-42d9067a1a84_ENSG00000117399.9"; transcript_id "5bcd4cbf-d765-4888-afa6-42d9067a1a84_ENSG00000117399.9"; exon_number "1"; exon_id "5bcd4cbf-d765-4888-afa6-42d9067a1a84_ENSG00000117399.9.1";
chr1	/dev/stdin	transcript	43824627	43828874	.	+	.	gene_id "deaadba4-6fc4-42d1-b24d-1d66bd2ac35f_ENSG00000117399.9"; transcript_id "deaadba4-6fc4-42d1-b24d-1d66bd2ac35f_ENSG00000117399.9";
chr1	/dev/stdin	exon	43824627	43824677	.	+	.	gene_id "deaadba4-6fc4-42d1-b24d-1d66bd2ac35f_ENSG00000117399.9"; transcript_id "deaadba4-6fc4-42d1-b24d-1d66bd2ac35f_ENSG00000117399.9"; exon_number "1"; exon_id "deaadba4-6fc4-42d1-b24d-1d66bd2ac35f_ENSG00000117399.9.1";
chr1	/dev/stdin	CDS	43824627	43824677	.	+	0	gene_id "deaadba4-6fc4-42d1-b24d-1d66bd2ac35f_ENSG00000117399.9"; transcript_id "deaadba4-6fc4-42d1-b24d-1d66bd2ac35f_ENSG00000117399.9"; exon_number "1"; exon_id "deaadba4-6fc4-42d1-b24d-1d66bd2ac35f_ENSG00000117399.9.1";
chr1	/dev/stdin	exon	43824838	43825067	.	+	.	gene_id "deaadba4-6fc4-42d1-b24d-1d66bd2ac35f_ENSG00000117399.9"; transcript_id "deaadba4-6fc4-42d1-b24d-1d66bd2ac35f_ENSG00000117399.9"; exon_number "2"; exon_id "deaadba4-6fc4-42d1-b24d-1d66bd2ac35f_ENSG00000117399.9.2";
chr1	/dev/stdin	CDS	43824838	43825067	.	+	0	gene_id "deaadba4-6fc4-42d1-b24d-1d66bd2ac35f_ENSG00000117399.9"; transcript_id "deaadba4-6fc4-42d1-b24d-1d66bd2ac35f_ENSG00000117399.9"; exon_number "2"; exon_id "deaadba4-6fc4-42d1-b24d-1d66bd2ac35f_ENSG00000117399.9.2";
chr1	/dev/stdin	exon	43825161	43825768	.	+	.	gene_id "deaadba4-6fc4-42d1-b24d-1d66bd2ac35f_ENSG00000117399.9"; transcript_id "deaadba4-6fc4-42d1-b24d-1d66bd2ac35f_ENSG00000117399.9"; exon_number "3"; exon_id "deaadba4-6fc4-42d1-b24d-1d66bd2ac35f_ENSG00000117399.9.3";
chr1	/dev/stdin	CDS	43825161	43825768	.	+	1	gene_id "deaadba4-6fc4-42d1-b24d-1d66bd2ac35f_ENSG00000117399.9"; transcript_id "deaadba4-6fc4-42d1-b24d-1d66bd2ac35f_ENSG00000117399.9"; exon_number "3"; exon_id "deaadba4-6fc4-42d1-b24d-1d66bd2ac35f_ENSG00000117399.9.3";
chr1	/dev/stdin	exon	43825864	43826060	.	+	.	gene_id "deaadba4-6fc4-42d1-b24d-1d66bd2ac35f_ENSG00000117399.9"; transcript_id "deaadba4-6fc4-42d1-b24d-1d66bd2ac35f_ENSG00000117399.9"; exon_number "4"; exon_id "deaadba4-6fc4-42d1-b24d-1d66bd2ac35f_ENSG00000117399.9.4";
chr1	/dev/stdin	CDS	43825864	43826060	.	+	2	gene_id "deaadba4-6fc4-42d1-b24d-1d66bd2ac35f_ENSG00000117399.9"; transcript_id "deaadba4-6fc4-42d1-b24d-1d66bd2ac35f_ENSG00000117399.9"; exon_number "4"; exon_id "deaadba4-6fc4-42d1-b24d-1d66bd2ac35f_ENSG00000117399.9.4";
chr1	/dev/stdin	exon	43826170	43826264	.	+	.	gene_id "deaadba4-6fc4-42d1-b24d-1d66bd2ac35f_ENSG00000117399.9"; transcript_id "deaadba4-6fc4-42d1-b24d-1d66bd2ac35f_ENSG00000117399.9"; exon_number "5"; exon_id "deaadba4-6fc4-42d1-b24d-1d66bd2ac35f_ENSG00000117399.9.5";
chr1	/dev/stdin	CDS	43826170	43826264	.	+	0	gene_id "deaadba4-6fc4-42d1-b24d-1d66bd2ac35f_ENSG00000117399.9"; transcript_id "deaadba4-6fc4-42d1-b24d-1d66bd2ac35f_ENSG00000117399.9"; exon_number "5"; exon_id "deaadba4-6fc4-42d1-b24d-1d66bd2ac35f_ENSG00000117399.9.5";
chr1	/dev/stdin	exon	43826404	43826916	.	+	.	gene_id "deaadba4-6fc4-42d1-b24d-1d66bd2ac35f_ENSG00000117399.9"; transcript_id "deaadba4-6fc4-42d1-b24d-1d66bd2ac35f_ENSG00000117399.9"; exon_number "6"; exon_id "deaadba4-6fc4-42d1-b24d-1d66bd2ac35f_ENSG00000117399.9.6";
chr1	/dev/stdin	CDS	43826404	43826916	.	+	1	gene_id "deaadba4-6fc4-42d1-b24d-1d66bd2ac35f_ENSG00000117399.9"; transcript_id "deaadba4-6fc4-42d1-b24d-1d66bd2ac35f_ENSG00000117399.9"; exon_number "6"; exon_id "deaadba4-6fc4-42d1-b24d-1d66bd2ac35f_ENSG00000117399.9.6";
chr1	/dev/stdin	exon	43827866	43827983	.	+	.	gene_id "deaadba4-6fc4-42d1-b24d-1d66bd2ac35f_ENSG00000117399.9"; transcript_id "deaadba4-6fc4-42d1-b24d-1d66bd2ac35f_ENSG00000117399.9"; exon_number "7"; exon_id "deaadba4-6fc4-42d1-b24d-1d66bd2ac35f_ENSG00000117399.9.7";
chr1	/dev/stdin	CDS	43827866	43827983	.	+	1	gene_id "deaadba4-6fc4-42d1-b24d-1d66bd2ac35f_ENSG00000117399.9"; transcript_id "deaadba4-6fc4-42d1-b24d-1d66bd2ac35f_ENSG00000117399.9"; exon_number "7"; exon_id "deaadba4-6fc4-42d1-b24d-1d66bd2ac35f_ENSG00000117399.9.7";
chr1	/dev/stdin	exon	43828622	43828874	.	+	.	gene_id "deaadba4-6fc4-42d1-b24d-1d66bd2ac35f_ENSG00000117399.9"; transcript_id "deaadba4-6fc4-42d1-b24d-1d66bd2ac35f_ENSG00000117399.9"; exon_number "8"; exon_id "deaadba4-6fc4-42d1-b24d-1d66bd2ac35f_ENSG00000117399.9.8";
chr1	/dev/stdin	CDS	43828622	43828874	.	+	0	gene_id "deaadba4-6fc4-42d1-b24d-1d66bd2ac35f_ENSG00000117399.9"; transcript_id "deaadba4-6fc4-42d1-b24d-1d66bd2ac35f_ENSG00000117399.9"; exon_number "8"; exon_id "deaadba4-6fc4-42d1-b24d-1d66bd2ac35f_ENSG00000117399.9.8";
chr1	/dev/stdin	start_codon	43824627	43824629	.	+	0	gene_id "deaadba4-6fc4-42d1-b24d-1d66bd2ac35f_ENSG00000117399.9"; transcript_id "deaadba4-6fc4-42d1-b24d-1d66bd2ac35f_ENSG00000117399.9"; exon_number "1"; exon_id "deaadba4-6fc4-42d1-b24d-1d66bd2ac35f_ENSG00000117399.9.1";
chr1	/dev/stdin	transcript	43824627	43828874	.	+	.	gene_id "1f149379-cd9b-470d-9187-d53aa193a8ac_ENSG00000117399.9"; transcript_id "1f149379-cd9b-470d-9187-d53aa193a8ac_ENSG00000117399.9";
chr1	/dev/stdin	exon	43824627	43824677	.	+	.	gene_id "1f149379-cd9b-470d-9187-d53aa193a8ac_ENSG00000117399.9"; transcript_id "1f149379-cd9b-470d-9187-d53aa193a8ac_ENSG00000117399.9"; exon_number "1"; exon_id "1f149379-cd9b-470d-9187-d53aa193a8ac_ENSG00000117399.9.1";
chr1	/dev/stdin	CDS	43824627	43824677	.	+	0	gene_id "1f149379-cd9b-470d-9187-d53aa193a8ac_ENSG00000117399.9"; transcript_id "1f149379-cd9b-470d-9187-d53aa193a8ac_ENSG00000117399.9"; exon_number "1"; exon_id "1f149379-cd9b-470d-9187-d53aa193a8ac_ENSG00000117399.9.1";
chr1	/dev/stdin	exon	43824838	43825067	.	+	.	gene_id "1f149379-cd9b-470d-9187-d53aa193a8ac_ENSG00000117399.9"; transcript_id "1f149379-cd9b-470d-9187-d53aa193a8ac_ENSG00000117399.9"; exon_number "2"; exon_id "1f149379-cd9b-470d-9187-d53aa193a8ac_ENSG00000117399.9.2";
chr1	/dev/stdin	CDS	43824838	43825067	.	+	0	gene_id "1f149379-cd9b-470d-9187-d53aa193a8ac_ENSG00000117399.9"; transcript_id "1f149379-cd9b-470d-9187-d53aa193a8ac_ENSG00000117399.9"; exon_number "2"; exon_id "1f149379-cd9b-470d-9187-d53aa193a8ac_ENSG00000117399.9.2";
chr1	/dev/stdin	exon	43825161	43825309	.	+	.	gene_id "1f149379-cd9b-470d-9187-d53aa193a8ac_ENSG00000117399.9"; transcript_id "1f149379-cd9b-470d-9187-d53aa193a8ac_ENSG00000117399.9"; exon_number "3"; exon_id "1f149379-cd9b-470d-9187-d53aa193a8ac_ENSG00000117399.9.3";
chr1	/dev/stdin	CDS	43825161	43825309	.	+	1	gene_id "1f149379-cd9b-470d-9187-d53aa193a8ac_ENSG00000117399.9"; transcript_id "1f149379-cd9b-470d-9187-d53aa193a8ac_ENSG00000117399.9"; exon_number "3"; exon_id "1f149379-cd9b-470d-9187-d53aa193a8ac_ENSG00000117399.9.3";
chr1	/dev/stdin	exon	43825396	43825492	.	+	.	gene_id "1f149379-cd9b-470d-9187-d53aa193a8ac_ENSG00000117399.9"; transcript_id "1f149379-cd9b-470d-9187-d53aa193a8ac_ENSG00000117399.9"; exon_number "4"; exon_id "1f149379-cd9b-470d-9187-d53aa193a8ac_ENSG00000117399.9.4";
chr1	/dev/stdin	CDS	43825396	43825492	.	+	2	gene_id "1f149379-cd9b-470d-9187-d53aa193a8ac_ENSG00000117399.9"; transcript_id "1f149379-cd9b-470d-9187-d53aa193a8ac_ENSG00000117399.9"; exon_number "4"; exon_id "1f149379-cd9b-470d-9187-d53aa193a8ac_ENSG00000117399.9.4";
chr1	/dev/stdin	exon	43825640	43825768	.	+	.	gene_id "1f149379-cd9b-470d-9187-d53aa193a8ac_ENSG00000117399.9"; transcript_id "1f149379-cd9b-470d-9187-d53aa193a8ac_ENSG00000117399.9"; exon_number "5"; exon_id "1f149379-cd9b-470d-9187-d53aa193a8ac_ENSG00000117399.9.5";
chr1	/dev/stdin	CDS	43825640	43825768	.	+	1	gene_id "1f149379-cd9b-470d-9187-d53aa193a8ac_ENSG00000117399.9"; transcript_id "1f149379-cd9b-470d-9187-d53aa193a8ac_ENSG00000117399.9"; exon_number "5"; exon_id "1f149379-cd9b-470d-9187-d53aa193a8ac_ENSG00000117399.9.5";
chr1	/dev/stdin	exon	43825864	43826264	.	+	.	gene_id "1f149379-cd9b-470d-9187-d53aa193a8ac_ENSG00000117399.9"; transcript_id "1f149379-cd9b-470d-9187-d53aa193a8ac_ENSG00000117399.9"; exon_number "6"; exon_id "1f149379-cd9b-470d-9187-d53aa193a8ac_ENSG00000117399.9.6";
chr1	/dev/stdin	CDS	43825864	43826264	.	+	1	gene_id "1f149379-cd9b-470d-9187-d53aa193a8ac_ENSG00000117399.9"; transcript_id "1f149379-cd9b-470d-9187-d53aa193a8ac_ENSG00000117399.9"; exon_number "6"; exon_id "1f149379-cd9b-470d-9187-d53aa193a8ac_ENSG00000117399.9.6";
chr1	/dev/stdin	exon	43826404	43826916	.	+	.	gene_id "1f149379-cd9b-470d-9187-d53aa193a8ac_ENSG00000117399.9"; transcript_id "1f149379-cd9b-470d-9187-d53aa193a8ac_ENSG00000117399.9"; exon_number "7"; exon_id "1f149379-cd9b-470d-9187-d53aa193a8ac_ENSG00000117399.9.7";
chr1	/dev/stdin	CDS	43826404	43826916	.	+	2	gene_id "1f149379-cd9b-470d-9187-d53aa193a8ac_ENSG00000117399.9"; transcript_id "1f149379-cd9b-470d-9187-d53aa193a8ac_ENSG00000117399.9"; exon_number "7"; exon_id "1f149379-cd9b-470d-9187-d53aa193a8ac_ENSG00000117399.9.7";
chr1	/dev/stdin	exon	43827866	43827983	.	+	.	gene_id "1f149379-cd9b-470d-9187-d53aa193a8ac_ENSG00000117399.9"; transcript_id "1f149379-cd9b-470d-9187-d53aa193a8ac_ENSG00000117399.9"; exon_number "8"; exon_id "1f149379-cd9b-470d-9187-d53aa193a8ac_ENSG00000117399.9.8";
chr1	/dev/stdin	CDS	43827866	43827983	.	+	2	gene_id "1f149379-cd9b-470d-9187-d53aa193a8ac_ENSG00000117399.9"; transcript_id "1f149379-cd9b-470d-9187-d53aa193a8ac_ENSG00000117399.9"; exon_number "8"; exon_id "1f149379-cd9b-470d-9187-d53aa193a8ac_ENSG00000117399.9.8";
chr1	/dev/stdin	exon	43828622	43828874	.	+	.	gene_id "1f149379-cd9b-470d-9187-d53aa193a8ac_ENSG00000117399.9"; transcript_id "1f149379-cd9b-470d-9187-d53aa193a8ac_ENSG00000117399.9"; exon_number "9"; exon_id "1f149379-cd9b-470d-9187-d53aa193a8ac_ENSG00000117399.9.9";
chr1	/dev/stdin	CDS	43828622	43828871	.	+	1	gene_id "1f149379-cd9b-470d-9187-d53aa193a8ac_ENSG00000117399.9"; transcript_id "1f149379-cd9b-470d-9187-d53aa193a8ac_ENSG00000117399.9"; exon_number "9"; exon_id "1f149379-cd9b-470d-9187-d53aa193a8ac_ENSG00000117399.9.9";
chr1	/dev/stdin	start_codon	43824627	43824629	.	+	0	gene_id "1f149379-cd9b-470d-9187-d53aa193a8ac_ENSG00000117399.9"; transcript_id "1f149379-cd9b-470d-9187-d53aa193a8ac_ENSG00000117399.9"; exon_number "1"; exon_id "1f149379-cd9b-470d-9187-d53aa193a8ac_ENSG00000117399.9.1";
chr1	/dev/stdin	stop_codon	43828872	43828874	.	+	0	gene_id "1f149379-cd9b-470d-9187-d53aa193a8ac_ENSG00000117399.9"; transcript_id "1f149379-cd9b-470d-9187-d53aa193a8ac_ENSG00000117399.9"; exon_number "9"; exon_id "1f149379-cd9b-470d-9187-d53aa193a8ac_ENSG00000117399.9.9";
chr1	/dev/stdin	transcript	43824627	43828874	.	+	.	gene_id "cb7a21ca-b1cb-487d-bd96-7151309d5d45_ENSG00000117399.9"; transcript_id "cb7a21ca-b1cb-487d-bd96-7151309d5d45_ENSG00000117399.9";
chr1	/dev/stdin	exon	43824627	43824677	.	+	.	gene_id "cb7a21ca-b1cb-487d-bd96-7151309d5d45_ENSG00000117399.9"; transcript_id "cb7a21ca-b1cb-487d-bd96-7151309d5d45_ENSG00000117399.9"; exon_number "1"; exon_id "cb7a21ca-b1cb-487d-bd96-7151309d5d45_ENSG00000117399.9.1";
chr1	/dev/stdin	CDS	43824627	43824677	.	+	0	gene_id "cb7a21ca-b1cb-487d-bd96-7151309d5d45_ENSG00000117399.9"; transcript_id "cb7a21ca-b1cb-487d-bd96-7151309d5d45_ENSG00000117399.9"; exon_number "1"; exon_id "cb7a21ca-b1cb-487d-bd96-7151309d5d45_ENSG00000117399.9.1";
chr1	/dev/stdin	exon	43824838	43825067	.	+	.	gene_id "cb7a21ca-b1cb-487d-bd96-7151309d5d45_ENSG00000117399.9"; transcript_id "cb7a21ca-b1cb-487d-bd96-7151309d5d45_ENSG00000117399.9"; exon_number "2"; exon_id "cb7a21ca-b1cb-487d-bd96-7151309d5d45_ENSG00000117399.9.2";
chr1	/dev/stdin	CDS	43824838	43825067	.	+	0	gene_id "cb7a21ca-b1cb-487d-bd96-7151309d5d45_ENSG00000117399.9"; transcript_id "cb7a21ca-b1cb-487d-bd96-7151309d5d45_ENSG00000117399.9"; exon_number "2"; exon_id "cb7a21ca-b1cb-487d-bd96-7151309d5d45_ENSG00000117399.9.2";
chr1	/dev/stdin	exon	43825161	43825309	.	+	.	gene_id "cb7a21ca-b1cb-487d-bd96-7151309d5d45_ENSG00000117399.9"; transcript_id "cb7a21ca-b1cb-487d-bd96-7151309d5d45_ENSG00000117399.9"; exon_number "3"; exon_id "cb7a21ca-b1cb-487d-bd96-7151309d5d45_ENSG00000117399.9.3";
chr1	/dev/stdin	CDS	43825161	43825309	.	+	1	gene_id "cb7a21ca-b1cb-487d-bd96-7151309d5d45_ENSG00000117399.9"; transcript_id "cb7a21ca-b1cb-487d-bd96-7151309d5d45_ENSG00000117399.9"; exon_number "3"; exon_id "cb7a21ca-b1cb-487d-bd96-7151309d5d45_ENSG00000117399.9.3";
chr1	/dev/stdin	exon	43825396	43825492	.	+	.	gene_id "cb7a21ca-b1cb-487d-bd96-7151309d5d45_ENSG00000117399.9"; transcript_id "cb7a21ca-b1cb-487d-bd96-7151309d5d45_ENSG00000117399.9"; exon_number "4"; exon_id "cb7a21ca-b1cb-487d-bd96-7151309d5d45_ENSG00000117399.9.4";
chr1	/dev/stdin	CDS	43825396	43825492	.	+	2	gene_id "cb7a21ca-b1cb-487d-bd96-7151309d5d45_ENSG00000117399.9"; transcript_id "cb7a21ca-b1cb-487d-bd96-7151309d5d45_ENSG00000117399.9"; exon_number "4"; exon_id "cb7a21ca-b1cb-487d-bd96-7151309d5d45_ENSG00000117399.9.4";
chr1	/dev/stdin	exon	43825640	43825768	.	+	.	gene_id "cb7a21ca-b1cb-487d-bd96-7151309d5d45_ENSG00000117399.9"; transcript_id "cb7a21ca-b1cb-487d-bd96-7151309d5d45_ENSG00000117399.9"; exon_number "5"; exon_id "cb7a21ca-b1cb-487d-bd96-7151309d5d45_ENSG00000117399.9.5";
chr1	/dev/stdin	CDS	43825640	43825768	.	+	1	gene_id "cb7a21ca-b1cb-487d-bd96-7151309d5d45_ENSG00000117399.9"; transcript_id "cb7a21ca-b1cb-487d-bd96-7151309d5d45_ENSG00000117399.9"; exon_number "5"; exon_id "cb7a21ca-b1cb-487d-bd96-7151309d5d45_ENSG00000117399.9.5";
chr1	/dev/stdin	exon	43825864	43826060	.	+	.	gene_id "cb7a21ca-b1cb-487d-bd96-7151309d5d45_ENSG00000117399.9"; transcript_id "cb7a21ca-b1cb-487d-bd96-7151309d5d45_ENSG00000117399.9"; exon_number "6"; exon_id "cb7a21ca-b1cb-487d-bd96-7151309d5d45_ENSG00000117399.9.6";
chr1	/dev/stdin	CDS	43825864	43826060	.	+	1	gene_id "cb7a21ca-b1cb-487d-bd96-7151309d5d45_ENSG00000117399.9"; transcript_id "cb7a21ca-b1cb-487d-bd96-7151309d5d45_ENSG00000117399.9"; exon_number "6"; exon_id "cb7a21ca-b1cb-487d-bd96-7151309d5d45_ENSG00000117399.9.6";
chr1	/dev/stdin	exon	43826170	43826264	.	+	.	gene_id "cb7a21ca-b1cb-487d-bd96-7151309d5d45_ENSG00000117399.9"; transcript_id "cb7a21ca-b1cb-487d-bd96-7151309d5d45_ENSG00000117399.9"; exon_number "7"; exon_id "cb7a21ca-b1cb-487d-bd96-7151309d5d45_ENSG00000117399.9.7";
chr1	/dev/stdin	CDS	43826170	43826264	.	+	2	gene_id "cb7a21ca-b1cb-487d-bd96-7151309d5d45_ENSG00000117399.9"; transcript_id "cb7a21ca-b1cb-487d-bd96-7151309d5d45_ENSG00000117399.9"; exon_number "7"; exon_id "cb7a21ca-b1cb-487d-bd96-7151309d5d45_ENSG00000117399.9.7";
chr1	/dev/stdin	exon	43826404	43826916	.	+	.	gene_id "cb7a21ca-b1cb-487d-bd96-7151309d5d45_ENSG00000117399.9"; transcript_id "cb7a21ca-b1cb-487d-bd96-7151309d5d45_ENSG00000117399.9"; exon_number "8"; exon_id "cb7a21ca-b1cb-487d-bd96-7151309d5d45_ENSG00000117399.9.8";
chr1	/dev/stdin	CDS	43826404	43826916	.	+	0	gene_id "cb7a21ca-b1cb-487d-bd96-7151309d5d45_ENSG00000117399.9"; transcript_id "cb7a21ca-b1cb-487d-bd96-7151309d5d45_ENSG00000117399.9"; exon_number "8"; exon_id "cb7a21ca-b1cb-487d-bd96-7151309d5d45_ENSG00000117399.9.8";
chr1	/dev/stdin	exon	43827866	43827983	.	+	.	gene_id "cb7a21ca-b1cb-487d-bd96-7151309d5d45_ENSG00000117399.9"; transcript_id "cb7a21ca-b1cb-487d-bd96-7151309d5d45_ENSG00000117399.9"; exon_number "9"; exon_id "cb7a21ca-b1cb-487d-bd96-7151309d5d45_ENSG00000117399.9.9";
chr1	/dev/stdin	CDS	43827866	43827983	.	+	0	gene_id "cb7a21ca-b1cb-487d-bd96-7151309d5d45_ENSG00000117399.9"; transcript_id "cb7a21ca-b1cb-487d-bd96-7151309d5d45_ENSG00000117399.9"; exon_number "9"; exon_id "cb7a21ca-b1cb-487d-bd96-7151309d5d45_ENSG00000117399.9.9";
chr1	/dev/stdin	exon	43828622	43828874	.	+	.	gene_id "cb7a21ca-b1cb-487d-bd96-7151309d5d45_ENSG00000117399.9"; transcript_id "cb7a21ca-b1cb-487d-bd96-7151309d5d45_ENSG00000117399.9"; exon_number "10"; exon_id "cb7a21ca-b1cb-487d-bd96-7151309d5d45_ENSG00000117399.9.10";
chr1	/dev/stdin	CDS	43828622	43828874	.	+	2	gene_id "cb7a21ca-b1cb-487d-bd96-7151309d5d45_ENSG00000117399.9"; transcript_id "cb7a21ca-b1cb-487d-bd96-7151309d5d45_ENSG00000117399.9"; exon_number "10"; exon_id "cb7a21ca-b1cb-487d-bd96-7151309d5d45_ENSG00000117399.9.10";
chr1	/dev/stdin	start_codon	43824627	43824629	.	+	0	gene_id "cb7a21ca-b1cb-487d-bd96-7151309d5d45_ENSG00000117399.9"; transcript_id "cb7a21ca-b1cb-487d-bd96-7151309d5d45_ENSG00000117399.9"; exon_number "1"; exon_id "cb7a21ca-b1cb-487d-bd96-7151309d5d45_ENSG00000117399.9.1";
chr1	/dev/stdin	transcript	43824627	43828874	.	+	.	gene_id "4fa61b43-f4dc-4f37-a164-3bad04600403_ENSG00000117399.9"; transcript_id "4fa61b43-f4dc-4f37-a164-3bad04600403_ENSG00000117399.9";
chr1	/dev/stdin	exon	43824627	43824677	.	+	.	gene_id "4fa61b43-f4dc-4f37-a164-3bad04600403_ENSG00000117399.9"; transcript_id "4fa61b43-f4dc-4f37-a164-3bad04600403_ENSG00000117399.9"; exon_number "1"; exon_id "4fa61b43-f4dc-4f37-a164-3bad04600403_ENSG00000117399.9.1";
chr1	/dev/stdin	CDS	43824627	43824677	.	+	0	gene_id "4fa61b43-f4dc-4f37-a164-3bad04600403_ENSG00000117399.9"; transcript_id "4fa61b43-f4dc-4f37-a164-3bad04600403_ENSG00000117399.9"; exon_number "1"; exon_id "4fa61b43-f4dc-4f37-a164-3bad04600403_ENSG00000117399.9.1";
chr1	/dev/stdin	exon	43824838	43826060	.	+	.	gene_id "4fa61b43-f4dc-4f37-a164-3bad04600403_ENSG00000117399.9"; transcript_id "4fa61b43-f4dc-4f37-a164-3bad04600403_ENSG00000117399.9"; exon_number "2"; exon_id "4fa61b43-f4dc-4f37-a164-3bad04600403_ENSG00000117399.9.2";
chr1	/dev/stdin	CDS	43824838	43826060	.	+	0	gene_id "4fa61b43-f4dc-4f37-a164-3bad04600403_ENSG00000117399.9"; transcript_id "4fa61b43-f4dc-4f37-a164-3bad04600403_ENSG00000117399.9"; exon_number "2"; exon_id "4fa61b43-f4dc-4f37-a164-3bad04600403_ENSG00000117399.9.2";
chr1	/dev/stdin	exon	43826170	43826264	.	+	.	gene_id "4fa61b43-f4dc-4f37-a164-3bad04600403_ENSG00000117399.9"; transcript_id "4fa61b43-f4dc-4f37-a164-3bad04600403_ENSG00000117399.9"; exon_number "3"; exon_id "4fa61b43-f4dc-4f37-a164-3bad04600403_ENSG00000117399.9.3";
chr1	/dev/stdin	CDS	43826170	43826264	.	+	1	gene_id "4fa61b43-f4dc-4f37-a164-3bad04600403_ENSG00000117399.9"; transcript_id "4fa61b43-f4dc-4f37-a164-3bad04600403_ENSG00000117399.9"; exon_number "3"; exon_id "4fa61b43-f4dc-4f37-a164-3bad04600403_ENSG00000117399.9.3";
chr1	/dev/stdin	exon	43826404	43826632	.	+	.	gene_id "4fa61b43-f4dc-4f37-a164-3bad04600403_ENSG00000117399.9"; transcript_id "4fa61b43-f4dc-4f37-a164-3bad04600403_ENSG00000117399.9"; exon_number "4"; exon_id "4fa61b43-f4dc-4f37-a164-3bad04600403_ENSG00000117399.9.4";
chr1	/dev/stdin	CDS	43826404	43826632	.	+	2	gene_id "4fa61b43-f4dc-4f37-a164-3bad04600403_ENSG00000117399.9"; transcript_id "4fa61b43-f4dc-4f37-a164-3bad04600403_ENSG00000117399.9"; exon_number "4"; exon_id "4fa61b43-f4dc-4f37-a164-3bad04600403_ENSG00000117399.9.4";
chr1	/dev/stdin	exon	43826791	43826916	.	+	.	gene_id "4fa61b43-f4dc-4f37-a164-3bad04600403_ENSG00000117399.9"; transcript_id "4fa61b43-f4dc-4f37-a164-3bad04600403_ENSG00000117399.9"; exon_number "5"; exon_id "4fa61b43-f4dc-4f37-a164-3bad04600403_ENSG00000117399.9.5";
chr1	/dev/stdin	CDS	43826791	43826916	.	+	1	gene_id "4fa61b43-f4dc-4f37-a164-3bad04600403_ENSG00000117399.9"; transcript_id "4fa61b43-f4dc-4f37-a164-3bad04600403_ENSG00000117399.9"; exon_number "5"; exon_id "4fa61b43-f4dc-4f37-a164-3bad04600403_ENSG00000117399.9.5";
chr1	/dev/stdin	exon	43827866	43827983	.	+	.	gene_id "4fa61b43-f4dc-4f37-a164-3bad04600403_ENSG00000117399.9"; transcript_id "4fa61b43-f4dc-4f37-a164-3bad04600403_ENSG00000117399.9"; exon_number "6"; exon_id "4fa61b43-f4dc-4f37-a164-3bad04600403_ENSG00000117399.9.6";
chr1	/dev/stdin	CDS	43827866	43827983	.	+	1	gene_id "4fa61b43-f4dc-4f37-a164-3bad04600403_ENSG00000117399.9"; transcript_id "4fa61b43-f4dc-4f37-a164-3bad04600403_ENSG00000117399.9"; exon_number "6"; exon_id "4fa61b43-f4dc-4f37-a164-3bad04600403_ENSG00000117399.9.6";
chr1	/dev/stdin	exon	43828622	43828874	.	+	.	gene_id "4fa61b43-f4dc-4f37-a164-3bad04600403_ENSG00000117399.9"; transcript_id "4fa61b43-f4dc-4f37-a164-3bad04600403_ENSG00000117399.9"; exon_number "7"; exon_id "4fa61b43-f4dc-4f37-a164-3bad04600403_ENSG00000117399.9.7";
chr1	/dev/stdin	CDS	43828622	43828874	.	+	0	gene_id "4fa61b43-f4dc-4f37-a164-3bad04600403_ENSG00000117399.9"; transcript_id "4fa61b43-f4dc-4f37-a164-3bad04600403_ENSG00000117399.9"; exon_number "7"; exon_id "4fa61b43-f4dc-4f37-a164-3bad04600403_ENSG00000117399.9.7";
chr1	/dev/stdin	start_codon	43824627	43824629	.	+	0	gene_id "4fa61b43-f4dc-4f37-a164-3bad04600403_ENSG00000117399.9"; transcript_id "4fa61b43-f4dc-4f37-a164-3bad04600403_ENSG00000117399.9"; exon_number "1"; exon_id "4fa61b43-f4dc-4f37-a164-3bad04600403_ENSG00000117399.9.1";
chr1	/dev/stdin	transcript	43824627	43828874	.	+	.	gene_id "ENST00000372462.1_ENSG00000117399.9"; transcript_id "ENST00000372462.1_ENSG00000117399.9";
chr1	/dev/stdin	exon	43824627	43825067	.	+	.	gene_id "ENST00000372462.1_ENSG00000117399.9"; transcript_id "ENST00000372462.1_ENSG00000117399.9"; exon_number "1"; exon_id "ENST00000372462.1_ENSG00000117399.9.1";
chr1	/dev/stdin	CDS	43824627	43825067	.	+	0	gene_id "ENST00000372462.1_ENSG00000117399.9"; transcript_id "ENST00000372462.1_ENSG00000117399.9"; exon_number "1"; exon_id "ENST00000372462.1_ENSG00000117399.9.1";
chr1	/dev/stdin	exon	43825161	43825309	.	+	.	gene_id "ENST00000372462.1_ENSG00000117399.9"; transcript_id "ENST00000372462.1_ENSG00000117399.9"; exon_number "2"; exon_id "ENST00000372462.1_ENSG00000117399.9.2";
chr1	/dev/stdin	CDS	43825161	43825309	.	+	0	gene_id "ENST00000372462.1_ENSG00000117399.9"; transcript_id "ENST00000372462.1_ENSG00000117399.9"; exon_number "2"; exon_id "ENST00000372462.1_ENSG00000117399.9.2";
chr1	/dev/stdin	exon	43825396	43825492	.	+	.	gene_id "ENST00000372462.1_ENSG00000117399.9"; transcript_id "ENST00000372462.1_ENSG00000117399.9"; exon_number "3"; exon_id "ENST00000372462.1_ENSG00000117399.9.3";
chr1	/dev/stdin	CDS	43825396	43825492	.	+	1	gene_id "ENST00000372462.1_ENSG00000117399.9"; transcript_id "ENST00000372462.1_ENSG00000117399.9"; exon_number "3"; exon_id "ENST00000372462.1_ENSG00000117399.9.3";
chr1	/dev/stdin	exon	43825640	43825768	.	+	.	gene_id "ENST00000372462.1_ENSG00000117399.9"; transcript_id "ENST00000372462.1_ENSG00000117399.9"; exon_number "4"; exon_id "ENST00000372462.1_ENSG00000117399.9.4";
chr1	/dev/stdin	CDS	43825640	43825768	.	+	0	gene_id "ENST00000372462.1_ENSG00000117399.9"; transcript_id "ENST00000372462.1_ENSG00000117399.9"; exon_number "4"; exon_id "ENST00000372462.1_ENSG00000117399.9.4";
chr1	/dev/stdin	exon	43825864	43826060	.	+	.	gene_id "ENST00000372462.1_ENSG00000117399.9"; transcript_id "ENST00000372462.1_ENSG00000117399.9"; exon_number "5"; exon_id "ENST00000372462.1_ENSG00000117399.9.5";
chr1	/dev/stdin	CDS	43825864	43826060	.	+	0	gene_id "ENST00000372462.1_ENSG00000117399.9"; transcript_id "ENST00000372462.1_ENSG00000117399.9"; exon_number "5"; exon_id "ENST00000372462.1_ENSG00000117399.9.5";
chr1	/dev/stdin	exon	43826170	43826264	.	+	.	gene_id "ENST00000372462.1_ENSG00000117399.9"; transcript_id "ENST00000372462.1_ENSG00000117399.9"; exon_number "6"; exon_id "ENST00000372462.1_ENSG00000117399.9.6";
chr1	/dev/stdin	CDS	43826170	43826264	.	+	1	gene_id "ENST00000372462.1_ENSG00000117399.9"; transcript_id "ENST00000372462.1_ENSG00000117399.9"; exon_number "6"; exon_id "ENST00000372462.1_ENSG00000117399.9.6";
chr1	/dev/stdin	exon	43826404	43826632	.	+	.	gene_id "ENST00000372462.1_ENSG00000117399.9"; transcript_id "ENST00000372462.1_ENSG00000117399.9"; exon_number "7"; exon_id "ENST00000372462.1_ENSG00000117399.9.7";
chr1	/dev/stdin	CDS	43826404	43826632	.	+	2	gene_id "ENST00000372462.1_ENSG00000117399.9"; transcript_id "ENST00000372462.1_ENSG00000117399.9"; exon_number "7"; exon_id "ENST00000372462.1_ENSG00000117399.9.7";
chr1	/dev/stdin	exon	43826791	43826916	.	+	.	gene_id "ENST00000372462.1_ENSG00000117399.9"; transcript_id "ENST00000372462.1_ENSG00000117399.9"; exon_number "8"; exon_id "ENST00000372462.1_ENSG00000117399.9.8";
chr1	/dev/stdin	CDS	43826791	43826916	.	+	1	gene_id "ENST00000372462.1_ENSG00000117399.9"; transcript_id "ENST00000372462.1_ENSG00000117399.9"; exon_number "8"; exon_id "ENST00000372462.1_ENSG00000117399.9.8";
chr1	/dev/stdin	exon	43827866	43827983	.	+	.	gene_id "ENST00000372462.1_ENSG00000117399.9"; transcript_id "ENST00000372462.1_ENSG00000117399.9"; exon_number "9"; exon_id "ENST00000372462.1_ENSG00000117399.9.9";
chr1	/dev/stdin	CDS	43827866	43827983	.	+	1	gene_id "ENST00000372462.1_ENSG00000117399.9"; transcript_id "ENST00000372462.1_ENSG00000117399.9"; exon_number "9"; exon_id "ENST00000372462.1_ENSG00000117399.9.9";
chr1	/dev/stdin	exon	43828622	43828874	.	+	.	gene_id "ENST00000372462.1_ENSG00000117399.9"; transcript_id "ENST00000372462.1_ENSG00000117399.9"; exon_number "10"; exon_id "ENST00000372462.1_ENSG00000117399.9.10";
chr1	/dev/stdin	CDS	43828622	43828874	.	+	0	gene_id "ENST00000372462.1_ENSG00000117399.9"; transcript_id "ENST00000372462.1_ENSG00000117399.9"; exon_number "10"; exon_id "ENST00000372462.1_ENSG00000117399.9.10";
chr1	/dev/stdin	start_codon	43824627	43824629	.	+	0	gene_id "ENST00000372462.1_ENSG00000117399.9"; transcript_id "ENST00000372462.1_ENSG00000117399.9"; exon_number "1"; exon_id "ENST00000372462.1_ENSG00000117399.9.1";
chr1	/dev/stdin	transcript	43824627	43828737	.	+	.	gene_id "ENST00000372462.1-1_ENSG00000117399.9"; transcript_id "ENST00000372462.1-1_ENSG00000117399.9";
chr1	/dev/stdin	exon	43824627	43825067	.	+	.	gene_id "ENST00000372462.1-1_ENSG00000117399.9"; transcript_id "ENST00000372462.1-1_ENSG00000117399.9"; exon_number "1"; exon_id "ENST00000372462.1-1_ENSG00000117399.9.1";
chr1	/dev/stdin	CDS	43824627	43825067	.	+	0	gene_id "ENST00000372462.1-1_ENSG00000117399.9"; transcript_id "ENST00000372462.1-1_ENSG00000117399.9"; exon_number "1"; exon_id "ENST00000372462.1-1_ENSG00000117399.9.1";
chr1	/dev/stdin	exon	43825161	43825309	.	+	.	gene_id "ENST00000372462.1-1_ENSG00000117399.9"; transcript_id "ENST00000372462.1-1_ENSG00000117399.9"; exon_number "2"; exon_id "ENST00000372462.1-1_ENSG00000117399.9.2";
chr1	/dev/stdin	CDS	43825161	43825309	.	+	0	gene_id "ENST00000372462.1-1_ENSG00000117399.9"; transcript_id "ENST00000372462.1-1_ENSG00000117399.9"; exon_number "2"; exon_id "ENST00000372462.1-1_ENSG00000117399.9.2";
chr1	/dev/stdin	exon	43825396	43825492	.	+	.	gene_id "ENST00000372462.1-1_ENSG00000117399.9"; transcript_id "ENST00000372462.1-1_ENSG00000117399.9"; exon_number "3"; exon_id "ENST00000372462.1-1_ENSG00000117399.9.3";
chr1	/dev/stdin	CDS	43825396	43825492	.	+	1	gene_id "ENST00000372462.1-1_ENSG00000117399.9"; transcript_id "ENST00000372462.1-1_ENSG00000117399.9"; exon_number "3"; exon_id "ENST00000372462.1-1_ENSG00000117399.9.3";
chr1	/dev/stdin	exon	43825640	43825768	.	+	.	gene_id "ENST00000372462.1-1_ENSG00000117399.9"; transcript_id "ENST00000372462.1-1_ENSG00000117399.9"; exon_number "4"; exon_id "ENST00000372462.1-1_ENSG00000117399.9.4";
chr1	/dev/stdin	CDS	43825640	43825768	.	+	0	gene_id "ENST00000372462.1-1_ENSG00000117399.9"; transcript_id "ENST00000372462.1-1_ENSG00000117399.9"; exon_number "4"; exon_id "ENST00000372462.1-1_ENSG00000117399.9.4";
chr1	/dev/stdin	exon	43825864	43826060	.	+	.	gene_id "ENST00000372462.1-1_ENSG00000117399.9"; transcript_id "ENST00000372462.1-1_ENSG00000117399.9"; exon_number "5"; exon_id "ENST00000372462.1-1_ENSG00000117399.9.5";
chr1	/dev/stdin	CDS	43825864	43826060	.	+	0	gene_id "ENST00000372462.1-1_ENSG00000117399.9"; transcript_id "ENST00000372462.1-1_ENSG00000117399.9"; exon_number "5"; exon_id "ENST00000372462.1-1_ENSG00000117399.9.5";
chr1	/dev/stdin	exon	43826170	43826264	.	+	.	gene_id "ENST00000372462.1-1_ENSG00000117399.9"; transcript_id "ENST00000372462.1-1_ENSG00000117399.9"; exon_number "6"; exon_id "ENST00000372462.1-1_ENSG00000117399.9.6";
chr1	/dev/stdin	CDS	43826170	43826264	.	+	1	gene_id "ENST00000372462.1-1_ENSG00000117399.9"; transcript_id "ENST00000372462.1-1_ENSG00000117399.9"; exon_number "6"; exon_id "ENST00000372462.1-1_ENSG00000117399.9.6";
chr1	/dev/stdin	exon	43826404	43826632	.	+	.	gene_id "ENST00000372462.1-1_ENSG00000117399.9"; transcript_id "ENST00000372462.1-1_ENSG00000117399.9"; exon_number "7"; exon_id "ENST00000372462.1-1_ENSG00000117399.9.7";
chr1	/dev/stdin	CDS	43826404	43826632	.	+	2	gene_id "ENST00000372462.1-1_ENSG00000117399.9"; transcript_id "ENST00000372462.1-1_ENSG00000117399.9"; exon_number "7"; exon_id "ENST00000372462.1-1_ENSG00000117399.9.7";
chr1	/dev/stdin	exon	43826791	43826916	.	+	.	gene_id "ENST00000372462.1-1_ENSG00000117399.9"; transcript_id "ENST00000372462.1-1_ENSG00000117399.9"; exon_number "8"; exon_id "ENST00000372462.1-1_ENSG00000117399.9.8";
chr1	/dev/stdin	CDS	43826791	43826916	.	+	1	gene_id "ENST00000372462.1-1_ENSG00000117399.9"; transcript_id "ENST00000372462.1-1_ENSG00000117399.9"; exon_number "8"; exon_id "ENST00000372462.1-1_ENSG00000117399.9.8";
chr1	/dev/stdin	exon	43827866	43827983	.	+	.	gene_id "ENST00000372462.1-1_ENSG00000117399.9"; transcript_id "ENST00000372462.1-1_ENSG00000117399.9"; exon_number "9"; exon_id "ENST00000372462.1-1_ENSG00000117399.9.9";
chr1	/dev/stdin	CDS	43827866	43827983	.	+	1	gene_id "ENST00000372462.1-1_ENSG00000117399.9"; transcript_id "ENST00000372462.1-1_ENSG00000117399.9"; exon_number "9"; exon_id "ENST00000372462.1-1_ENSG00000117399.9.9";
chr1	/dev/stdin	exon	43828622	43828737	.	+	.	gene_id "ENST00000372462.1-1_ENSG00000117399.9"; transcript_id "ENST00000372462.1-1_ENSG00000117399.9"; exon_number "10"; exon_id "ENST00000372462.1-1_ENSG00000117399.9.10";
chr1	/dev/stdin	CDS	43828622	43828737	.	+	0	gene_id "ENST00000372462.1-1_ENSG00000117399.9"; transcript_id "ENST00000372462.1-1_ENSG00000117399.9"; exon_number "10"; exon_id "ENST00000372462.1-1_ENSG00000117399.9.10";
chr1	/dev/stdin	start_codon	43824627	43824629	.	+	0	gene_id "ENST00000372462.1-1_ENSG00000117399.9"; transcript_id "ENST00000372462.1-1_ENSG00000117399.9"; exon_number "1"; exon_id "ENST00000372462.1-1_ENSG00000117399.9.1";
chr1	/dev/stdin	transcript	43824837	43828874	.	+	.	gene_id "afb392c8-3b67-4782-bf90-ceef589cc5f9_ENSG00000117399.9"; transcript_id "afb392c8-3b67-4782-bf90-ceef589cc5f9_ENSG00000117399.9";
chr1	/dev/stdin	exon	43824837	43825067	.	+	.	gene_id "afb392c8-3b67-4782-bf90-ceef589cc5f9_ENSG00000117399.9"; transcript_id "afb392c8-3b67-4782-bf90-ceef589cc5f9_ENSG00000117399.9"; exon_number "1"; exon_id "afb392c8-3b67-4782-bf90-ceef589cc5f9_ENSG00000117399.9.1";
chr1	/dev/stdin	CDS	43824837	43825067	.	+	0	gene_id "afb392c8-3b67-4782-bf90-ceef589cc5f9_ENSG00000117399.9"; transcript_id "afb392c8-3b67-4782-bf90-ceef589cc5f9_ENSG00000117399.9"; exon_number "1"; exon_id "afb392c8-3b67-4782-bf90-ceef589cc5f9_ENSG00000117399.9.1";
chr1	/dev/stdin	exon	43825161	43825309	.	+	.	gene_id "afb392c8-3b67-4782-bf90-ceef589cc5f9_ENSG00000117399.9"; transcript_id "afb392c8-3b67-4782-bf90-ceef589cc5f9_ENSG00000117399.9"; exon_number "2"; exon_id "afb392c8-3b67-4782-bf90-ceef589cc5f9_ENSG00000117399.9.2";
chr1	/dev/stdin	CDS	43825161	43825309	.	+	0	gene_id "afb392c8-3b67-4782-bf90-ceef589cc5f9_ENSG00000117399.9"; transcript_id "afb392c8-3b67-4782-bf90-ceef589cc5f9_ENSG00000117399.9"; exon_number "2"; exon_id "afb392c8-3b67-4782-bf90-ceef589cc5f9_ENSG00000117399.9.2";
chr1	/dev/stdin	exon	43825640	43825768	.	+	.	gene_id "afb392c8-3b67-4782-bf90-ceef589cc5f9_ENSG00000117399.9"; transcript_id "afb392c8-3b67-4782-bf90-ceef589cc5f9_ENSG00000117399.9"; exon_number "3"; exon_id "afb392c8-3b67-4782-bf90-ceef589cc5f9_ENSG00000117399.9.3";
chr1	/dev/stdin	CDS	43825640	43825768	.	+	1	gene_id "afb392c8-3b67-4782-bf90-ceef589cc5f9_ENSG00000117399.9"; transcript_id "afb392c8-3b67-4782-bf90-ceef589cc5f9_ENSG00000117399.9"; exon_number "3"; exon_id "afb392c8-3b67-4782-bf90-ceef589cc5f9_ENSG00000117399.9.3";
chr1	/dev/stdin	exon	43825864	43826060	.	+	.	gene_id "afb392c8-3b67-4782-bf90-ceef589cc5f9_ENSG00000117399.9"; transcript_id "afb392c8-3b67-4782-bf90-ceef589cc5f9_ENSG00000117399.9"; exon_number "4"; exon_id "afb392c8-3b67-4782-bf90-ceef589cc5f9_ENSG00000117399.9.4";
chr1	/dev/stdin	CDS	43825864	43826060	.	+	1	gene_id "afb392c8-3b67-4782-bf90-ceef589cc5f9_ENSG00000117399.9"; transcript_id "afb392c8-3b67-4782-bf90-ceef589cc5f9_ENSG00000117399.9"; exon_number "4"; exon_id "afb392c8-3b67-4782-bf90-ceef589cc5f9_ENSG00000117399.9.4";
chr1	/dev/stdin	exon	43826170	43826264	.	+	.	gene_id "afb392c8-3b67-4782-bf90-ceef589cc5f9_ENSG00000117399.9"; transcript_id "afb392c8-3b67-4782-bf90-ceef589cc5f9_ENSG00000117399.9"; exon_number "5"; exon_id "afb392c8-3b67-4782-bf90-ceef589cc5f9_ENSG00000117399.9.5";
chr1	/dev/stdin	CDS	43826170	43826264	.	+	2	gene_id "afb392c8-3b67-4782-bf90-ceef589cc5f9_ENSG00000117399.9"; transcript_id "afb392c8-3b67-4782-bf90-ceef589cc5f9_ENSG00000117399.9"; exon_number "5"; exon_id "afb392c8-3b67-4782-bf90-ceef589cc5f9_ENSG00000117399.9.5";
chr1	/dev/stdin	exon	43826404	43826632	.	+	.	gene_id "afb392c8-3b67-4782-bf90-ceef589cc5f9_ENSG00000117399.9"; transcript_id "afb392c8-3b67-4782-bf90-ceef589cc5f9_ENSG00000117399.9"; exon_number "6"; exon_id "afb392c8-3b67-4782-bf90-ceef589cc5f9_ENSG00000117399.9.6";
chr1	/dev/stdin	CDS	43826404	43826632	.	+	0	gene_id "afb392c8-3b67-4782-bf90-ceef589cc5f9_ENSG00000117399.9"; transcript_id "afb392c8-3b67-4782-bf90-ceef589cc5f9_ENSG00000117399.9"; exon_number "6"; exon_id "afb392c8-3b67-4782-bf90-ceef589cc5f9_ENSG00000117399.9.6";
chr1	/dev/stdin	exon	43826791	43826916	.	+	.	gene_id "afb392c8-3b67-4782-bf90-ceef589cc5f9_ENSG00000117399.9"; transcript_id "afb392c8-3b67-4782-bf90-ceef589cc5f9_ENSG00000117399.9"; exon_number "7"; exon_id "afb392c8-3b67-4782-bf90-ceef589cc5f9_ENSG00000117399.9.7";
chr1	/dev/stdin	CDS	43826791	43826916	.	+	2	gene_id "afb392c8-3b67-4782-bf90-ceef589cc5f9_ENSG00000117399.9"; transcript_id "afb392c8-3b67-4782-bf90-ceef589cc5f9_ENSG00000117399.9"; exon_number "7"; exon_id "afb392c8-3b67-4782-bf90-ceef589cc5f9_ENSG00000117399.9.7";
chr1	/dev/stdin	exon	43827866	43827983	.	+	.	gene_id "afb392c8-3b67-4782-bf90-ceef589cc5f9_ENSG00000117399.9"; transcript_id "afb392c8-3b67-4782-bf90-ceef589cc5f9_ENSG00000117399.9"; exon_number "8"; exon_id "afb392c8-3b67-4782-bf90-ceef589cc5f9_ENSG00000117399.9.8";
chr1	/dev/stdin	CDS	43827866	43827983	.	+	2	gene_id "afb392c8-3b67-4782-bf90-ceef589cc5f9_ENSG00000117399.9"; transcript_id "afb392c8-3b67-4782-bf90-ceef589cc5f9_ENSG00000117399.9"; exon_number "8"; exon_id "afb392c8-3b67-4782-bf90-ceef589cc5f9_ENSG00000117399.9.8";
chr1	/dev/stdin	exon	43828622	43828874	.	+	.	gene_id "afb392c8-3b67-4782-bf90-ceef589cc5f9_ENSG00000117399.9"; transcript_id "afb392c8-3b67-4782-bf90-ceef589cc5f9_ENSG00000117399.9"; exon_number "9"; exon_id "afb392c8-3b67-4782-bf90-ceef589cc5f9_ENSG00000117399.9.9";
chr1	/dev/stdin	CDS	43828622	43828871	.	+	1	gene_id "afb392c8-3b67-4782-bf90-ceef589cc5f9_ENSG00000117399.9"; transcript_id "afb392c8-3b67-4782-bf90-ceef589cc5f9_ENSG00000117399.9"; exon_number "9"; exon_id "afb392c8-3b67-4782-bf90-ceef589cc5f9_ENSG00000117399.9.9";
chr1	/dev/stdin	start_codon	43824837	43824839	.	+	0	gene_id "afb392c8-3b67-4782-bf90-ceef589cc5f9_ENSG00000117399.9"; transcript_id "afb392c8-3b67-4782-bf90-ceef589cc5f9_ENSG00000117399.9"; exon_number "1"; exon_id "afb392c8-3b67-4782-bf90-ceef589cc5f9_ENSG00000117399.9.1";
chr1	/dev/stdin	stop_codon	43828872	43828874	.	+	0	gene_id "afb392c8-3b67-4782-bf90-ceef589cc5f9_ENSG00000117399.9"; transcript_id "afb392c8-3b67-4782-bf90-ceef589cc5f9_ENSG00000117399.9"; exon_number "9"; exon_id "afb392c8-3b67-4782-bf90-ceef589cc5f9_ENSG00000117399.9.9";
chr1	/dev/stdin	transcript	43825160	43828874	.	+	.	gene_id "a0e372de-7a34-4928-846f-029967e13543_ENSG00000117399.9"; transcript_id "a0e372de-7a34-4928-846f-029967e13543_ENSG00000117399.9";
chr1	/dev/stdin	exon	43825160	43825309	.	+	.	gene_id "a0e372de-7a34-4928-846f-029967e13543_ENSG00000117399.9"; transcript_id "a0e372de-7a34-4928-846f-029967e13543_ENSG00000117399.9"; exon_number "1"; exon_id "a0e372de-7a34-4928-846f-029967e13543_ENSG00000117399.9.1";
chr1	/dev/stdin	CDS	43825160	43825309	.	+	0	gene_id "a0e372de-7a34-4928-846f-029967e13543_ENSG00000117399.9"; transcript_id "a0e372de-7a34-4928-846f-029967e13543_ENSG00000117399.9"; exon_number "1"; exon_id "a0e372de-7a34-4928-846f-029967e13543_ENSG00000117399.9.1";
chr1	/dev/stdin	exon	43825396	43825492	.	+	.	gene_id "a0e372de-7a34-4928-846f-029967e13543_ENSG00000117399.9"; transcript_id "a0e372de-7a34-4928-846f-029967e13543_ENSG00000117399.9"; exon_number "2"; exon_id "a0e372de-7a34-4928-846f-029967e13543_ENSG00000117399.9.2";
chr1	/dev/stdin	CDS	43825396	43825492	.	+	0	gene_id "a0e372de-7a34-4928-846f-029967e13543_ENSG00000117399.9"; transcript_id "a0e372de-7a34-4928-846f-029967e13543_ENSG00000117399.9"; exon_number "2"; exon_id "a0e372de-7a34-4928-846f-029967e13543_ENSG00000117399.9.2";
chr1	/dev/stdin	exon	43825640	43825768	.	+	.	gene_id "a0e372de-7a34-4928-846f-029967e13543_ENSG00000117399.9"; transcript_id "a0e372de-7a34-4928-846f-029967e13543_ENSG00000117399.9"; exon_number "3"; exon_id "a0e372de-7a34-4928-846f-029967e13543_ENSG00000117399.9.3";
chr1	/dev/stdin	CDS	43825640	43825768	.	+	2	gene_id "a0e372de-7a34-4928-846f-029967e13543_ENSG00000117399.9"; transcript_id "a0e372de-7a34-4928-846f-029967e13543_ENSG00000117399.9"; exon_number "3"; exon_id "a0e372de-7a34-4928-846f-029967e13543_ENSG00000117399.9.3";
chr1	/dev/stdin	exon	43825864	43826060	.	+	.	gene_id "a0e372de-7a34-4928-846f-029967e13543_ENSG00000117399.9"; transcript_id "a0e372de-7a34-4928-846f-029967e13543_ENSG00000117399.9"; exon_number "4"; exon_id "a0e372de-7a34-4928-846f-029967e13543_ENSG00000117399.9.4";
chr1	/dev/stdin	CDS	43825864	43826060	.	+	2	gene_id "a0e372de-7a34-4928-846f-029967e13543_ENSG00000117399.9"; transcript_id "a0e372de-7a34-4928-846f-029967e13543_ENSG00000117399.9"; exon_number "4"; exon_id "a0e372de-7a34-4928-846f-029967e13543_ENSG00000117399.9.4";
chr1	/dev/stdin	exon	43826170	43826264	.	+	.	gene_id "a0e372de-7a34-4928-846f-029967e13543_ENSG00000117399.9"; transcript_id "a0e372de-7a34-4928-846f-029967e13543_ENSG00000117399.9"; exon_number "5"; exon_id "a0e372de-7a34-4928-846f-029967e13543_ENSG00000117399.9.5";
chr1	/dev/stdin	CDS	43826170	43826264	.	+	0	gene_id "a0e372de-7a34-4928-846f-029967e13543_ENSG00000117399.9"; transcript_id "a0e372de-7a34-4928-846f-029967e13543_ENSG00000117399.9"; exon_number "5"; exon_id "a0e372de-7a34-4928-846f-029967e13543_ENSG00000117399.9.5";
chr1	/dev/stdin	exon	43826404	43826632	.	+	.	gene_id "a0e372de-7a34-4928-846f-029967e13543_ENSG00000117399.9"; transcript_id "a0e372de-7a34-4928-846f-029967e13543_ENSG00000117399.9"; exon_number "6"; exon_id "a0e372de-7a34-4928-846f-029967e13543_ENSG00000117399.9.6";
chr1	/dev/stdin	CDS	43826404	43826632	.	+	1	gene_id "a0e372de-7a34-4928-846f-029967e13543_ENSG00000117399.9"; transcript_id "a0e372de-7a34-4928-846f-029967e13543_ENSG00000117399.9"; exon_number "6"; exon_id "a0e372de-7a34-4928-846f-029967e13543_ENSG00000117399.9.6";
chr1	/dev/stdin	exon	43827866	43827983	.	+	.	gene_id "a0e372de-7a34-4928-846f-029967e13543_ENSG00000117399.9"; transcript_id "a0e372de-7a34-4928-846f-029967e13543_ENSG00000117399.9"; exon_number "7"; exon_id "a0e372de-7a34-4928-846f-029967e13543_ENSG00000117399.9.7";
chr1	/dev/stdin	CDS	43827866	43827983	.	+	0	gene_id "a0e372de-7a34-4928-846f-029967e13543_ENSG00000117399.9"; transcript_id "a0e372de-7a34-4928-846f-029967e13543_ENSG00000117399.9"; exon_number "7"; exon_id "a0e372de-7a34-4928-846f-029967e13543_ENSG00000117399.9.7";
chr1	/dev/stdin	exon	43828622	43828874	.	+	.	gene_id "a0e372de-7a34-4928-846f-029967e13543_ENSG00000117399.9"; transcript_id "a0e372de-7a34-4928-846f-029967e13543_ENSG00000117399.9"; exon_number "8"; exon_id "a0e372de-7a34-4928-846f-029967e13543_ENSG00000117399.9.8";
chr1	/dev/stdin	CDS	43828622	43828874	.	+	2	gene_id "a0e372de-7a34-4928-846f-029967e13543_ENSG00000117399.9"; transcript_id "a0e372de-7a34-4928-846f-029967e13543_ENSG00000117399.9"; exon_number "8"; exon_id "a0e372de-7a34-4928-846f-029967e13543_ENSG00000117399.9.8";
chr1	/dev/stdin	start_codon	43825160	43825162	.	+	0	gene_id "a0e372de-7a34-4928-846f-029967e13543_ENSG00000117399.9"; transcript_id "a0e372de-7a34-4928-846f-029967e13543_ENSG00000117399.9"; exon_number "1"; exon_id "a0e372de-7a34-4928-846f-029967e13543_ENSG00000117399.9.1";
chr1	/dev/stdin	transcript	43829069	43833696	.	-	.	gene_id "ENST00000372458.3_ENSG00000066322.8"; transcript_id "ENST00000372458.3_ENSG00000066322.8";
chr1	/dev/stdin	exon	43829069	43829808	.	-	.	gene_id "ENST00000372458.3_ENSG00000066322.8"; transcript_id "ENST00000372458.3_ENSG00000066322.8"; exon_number "1"; exon_id "ENST00000372458.3_ENSG00000066322.8.1";
chr1	/dev/stdin	CDS	43829069	43829808	.	-	1	gene_id "ENST00000372458.3_ENSG00000066322.8"; transcript_id "ENST00000372458.3_ENSG00000066322.8"; exon_number "1"; exon_id "ENST00000372458.3_ENSG00000066322.8.1";
chr1	/dev/stdin	exon	43829995	43830131	.	-	.	gene_id "ENST00000372458.3_ENSG00000066322.8"; transcript_id "ENST00000372458.3_ENSG00000066322.8"; exon_number "2"; exon_id "ENST00000372458.3_ENSG00000066322.8.2";
chr1	/dev/stdin	CDS	43829995	43830131	.	-	0	gene_id "ENST00000372458.3_ENSG00000066322.8"; transcript_id "ENST00000372458.3_ENSG00000066322.8"; exon_number "2"; exon_id "ENST00000372458.3_ENSG00000066322.8.2";
chr1	/dev/stdin	exon	43830213	43830318	.	-	.	gene_id "ENST00000372458.3_ENSG00000066322.8"; transcript_id "ENST00000372458.3_ENSG00000066322.8"; exon_number "3"; exon_id "ENST00000372458.3_ENSG00000066322.8.3";
chr1	/dev/stdin	CDS	43830213	43830318	.	-	1	gene_id "ENST00000372458.3_ENSG00000066322.8"; transcript_id "ENST00000372458.3_ENSG00000066322.8"; exon_number "3"; exon_id "ENST00000372458.3_ENSG00000066322.8.3";
chr1	/dev/stdin	exon	43830409	43830465	.	-	.	gene_id "ENST00000372458.3_ENSG00000066322.8"; transcript_id "ENST00000372458.3_ENSG00000066322.8"; exon_number "4"; exon_id "ENST00000372458.3_ENSG00000066322.8.4";
chr1	/dev/stdin	CDS	43830409	43830465	.	-	1	gene_id "ENST00000372458.3_ENSG00000066322.8"; transcript_id "ENST00000372458.3_ENSG00000066322.8"; exon_number "4"; exon_id "ENST00000372458.3_ENSG00000066322.8.4";
chr1	/dev/stdin	exon	43830599	43830679	.	-	.	gene_id "ENST00000372458.3_ENSG00000066322.8"; transcript_id "ENST00000372458.3_ENSG00000066322.8"; exon_number "5"; exon_id "ENST00000372458.3_ENSG00000066322.8.5";
chr1	/dev/stdin	CDS	43830599	43830679	.	-	1	gene_id "ENST00000372458.3_ENSG00000066322.8"; transcript_id "ENST00000372458.3_ENSG00000066322.8"; exon_number "5"; exon_id "ENST00000372458.3_ENSG00000066322.8.5";
chr1	/dev/stdin	exon	43830857	43831047	.	-	.	gene_id "ENST00000372458.3_ENSG00000066322.8"; transcript_id "ENST00000372458.3_ENSG00000066322.8"; exon_number "6"; exon_id "ENST00000372458.3_ENSG00000066322.8.6";
chr1	/dev/stdin	CDS	43830857	43831047	.	-	0	gene_id "ENST00000372458.3_ENSG00000066322.8"; transcript_id "ENST00000372458.3_ENSG00000066322.8"; exon_number "6"; exon_id "ENST00000372458.3_ENSG00000066322.8.6";
chr1	/dev/stdin	exon	43831235	43831294	.	-	.	gene_id "ENST00000372458.3_ENSG00000066322.8"; transcript_id "ENST00000372458.3_ENSG00000066322.8"; exon_number "7"; exon_id "ENST00000372458.3_ENSG00000066322.8.7";
chr1	/dev/stdin	CDS	43831235	43831294	.	-	0	gene_id "ENST00000372458.3_ENSG00000066322.8"; transcript_id "ENST00000372458.3_ENSG00000066322.8"; exon_number "7"; exon_id "ENST00000372458.3_ENSG00000066322.8.7";
chr1	/dev/stdin	exon	43833586	43833696	.	-	.	gene_id "ENST00000372458.3_ENSG00000066322.8"; transcript_id "ENST00000372458.3_ENSG00000066322.8"; exon_number "8"; exon_id "ENST00000372458.3_ENSG00000066322.8.8";
chr1	/dev/stdin	CDS	43833586	43833696	.	-	0	gene_id "ENST00000372458.3_ENSG00000066322.8"; transcript_id "ENST00000372458.3_ENSG00000066322.8"; exon_number "8"; exon_id "ENST00000372458.3_ENSG00000066322.8.8";
chr1	/dev/stdin	start_codon	43833694	43833696	.	-	0	gene_id "ENST00000372458.3_ENSG00000066322.8"; transcript_id "ENST00000372458.3_ENSG00000066322.8"; exon_number "8"; exon_id "ENST00000372458.3_ENSG00000066322.8.8";
chr1	/dev/stdin	transcript	43829194	43833696	.	-	.	gene_id "ENST00000372458.3-1_ENSG00000066322.8"; transcript_id "ENST00000372458.3-1_ENSG00000066322.8";
chr1	/dev/stdin	exon	43829194	43829808	.	-	.	gene_id "ENST00000372458.3-1_ENSG00000066322.8"; transcript_id "ENST00000372458.3-1_ENSG00000066322.8"; exon_number "1"; exon_id "ENST00000372458.3-1_ENSG00000066322.8.1";
chr1	/dev/stdin	CDS	43829194	43829808	.	-	1	gene_id "ENST00000372458.3-1_ENSG00000066322.8"; transcript_id "ENST00000372458.3-1_ENSG00000066322.8"; exon_number "1"; exon_id "ENST00000372458.3-1_ENSG00000066322.8.1";
chr1	/dev/stdin	exon	43829995	43830131	.	-	.	gene_id "ENST00000372458.3-1_ENSG00000066322.8"; transcript_id "ENST00000372458.3-1_ENSG00000066322.8"; exon_number "2"; exon_id "ENST00000372458.3-1_ENSG00000066322.8.2";
chr1	/dev/stdin	CDS	43829995	43830131	.	-	0	gene_id "ENST00000372458.3-1_ENSG00000066322.8"; transcript_id "ENST00000372458.3-1_ENSG00000066322.8"; exon_number "2"; exon_id "ENST00000372458.3-1_ENSG00000066322.8.2";
chr1	/dev/stdin	exon	43830213	43830318	.	-	.	gene_id "ENST00000372458.3-1_ENSG00000066322.8"; transcript_id "ENST00000372458.3-1_ENSG00000066322.8"; exon_number "3"; exon_id "ENST00000372458.3-1_ENSG00000066322.8.3";
chr1	/dev/stdin	CDS	43830213	43830318	.	-	1	gene_id "ENST00000372458.3-1_ENSG00000066322.8"; transcript_id "ENST00000372458.3-1_ENSG00000066322.8"; exon_number "3"; exon_id "ENST00000372458.3-1_ENSG00000066322.8.3";
chr1	/dev/stdin	exon	43830409	43830465	.	-	.	gene_id "ENST00000372458.3-1_ENSG00000066322.8"; transcript_id "ENST00000372458.3-1_ENSG00000066322.8"; exon_number "4"; exon_id "ENST00000372458.3-1_ENSG00000066322.8.4";
chr1	/dev/stdin	CDS	43830409	43830465	.	-	1	gene_id "ENST00000372458.3-1_ENSG00000066322.8"; transcript_id "ENST00000372458.3-1_ENSG00000066322.8"; exon_number "4"; exon_id "ENST00000372458.3-1_ENSG00000066322.8.4";
chr1	/dev/stdin	exon	43830599	43830679	.	-	.	gene_id "ENST00000372458.3-1_ENSG00000066322.8"; transcript_id "ENST00000372458.3-1_ENSG00000066322.8"; exon_number "5"; exon_id "ENST00000372458.3-1_ENSG00000066322.8.5";
chr1	/dev/stdin	CDS	43830599	43830679	.	-	1	gene_id "ENST00000372458.3-1_ENSG00000066322.8"; transcript_id "ENST00000372458.3-1_ENSG00000066322.8"; exon_number "5"; exon_id "ENST00000372458.3-1_ENSG00000066322.8.5";
chr1	/dev/stdin	exon	43830857	43831047	.	-	.	gene_id "ENST00000372458.3-1_ENSG00000066322.8"; transcript_id "ENST00000372458.3-1_ENSG00000066322.8"; exon_number "6"; exon_id "ENST00000372458.3-1_ENSG00000066322.8.6";
chr1	/dev/stdin	CDS	43830857	43831047	.	-	0	gene_id "ENST00000372458.3-1_ENSG00000066322.8"; transcript_id "ENST00000372458.3-1_ENSG00000066322.8"; exon_number "6"; exon_id "ENST00000372458.3-1_ENSG00000066322.8.6";
chr1	/dev/stdin	exon	43831235	43831294	.	-	.	gene_id "ENST00000372458.3-1_ENSG00000066322.8"; transcript_id "ENST00000372458.3-1_ENSG00000066322.8"; exon_number "7"; exon_id "ENST00000372458.3-1_ENSG00000066322.8.7";
chr1	/dev/stdin	CDS	43831235	43831294	.	-	0	gene_id "ENST00000372458.3-1_ENSG00000066322.8"; transcript_id "ENST00000372458.3-1_ENSG00000066322.8"; exon_number "7"; exon_id "ENST00000372458.3-1_ENSG00000066322.8.7";
chr1	/dev/stdin	exon	43833586	43833696	.	-	.	gene_id "ENST00000372458.3-1_ENSG00000066322.8"; transcript_id "ENST00000372458.3-1_ENSG00000066322.8"; exon_number "8"; exon_id "ENST00000372458.3-1_ENSG00000066322.8.8";
chr1	/dev/stdin	CDS	43833586	43833696	.	-	0	gene_id "ENST00000372458.3-1_ENSG00000066322.8"; transcript_id "ENST00000372458.3-1_ENSG00000066322.8"; exon_number "8"; exon_id "ENST00000372458.3-1_ENSG00000066322.8.8";
chr1	/dev/stdin	start_codon	43833694	43833696	.	-	0	gene_id "ENST00000372458.3-1_ENSG00000066322.8"; transcript_id "ENST00000372458.3-1_ENSG00000066322.8"; exon_number "8"; exon_id "ENST00000372458.3-1_ENSG00000066322.8.8";
chr1	/dev/stdin	transcript	43829069	43833696	.	-	.	gene_id "ENST00000487209.1_ENSG00000066322.8"; transcript_id "ENST00000487209.1_ENSG00000066322.8";
chr1	/dev/stdin	exon	43829069	43829808	.	-	.	gene_id "ENST00000487209.1_ENSG00000066322.8"; transcript_id "ENST00000487209.1_ENSG00000066322.8"; exon_number "1"; exon_id "ENST00000487209.1_ENSG00000066322.8.1";
chr1	/dev/stdin	CDS	43829069	43829808	.	-	0	gene_id "ENST00000487209.1_ENSG00000066322.8"; transcript_id "ENST00000487209.1_ENSG00000066322.8"; exon_number "1"; exon_id "ENST00000487209.1_ENSG00000066322.8.1";
chr1	/dev/stdin	exon	43829995	43830131	.	-	.	gene_id "ENST00000487209.1_ENSG00000066322.8"; transcript_id "ENST00000487209.1_ENSG00000066322.8"; exon_number "2"; exon_id "ENST00000487209.1_ENSG00000066322.8.2";
chr1	/dev/stdin	CDS	43829995	43830131	.	-	2	gene_id "ENST00000487209.1_ENSG00000066322.8"; transcript_id "ENST00000487209.1_ENSG00000066322.8"; exon_number "2"; exon_id "ENST00000487209.1_ENSG00000066322.8.2";
chr1	/dev/stdin	exon	43830213	43830318	.	-	.	gene_id "ENST00000487209.1_ENSG00000066322.8"; transcript_id "ENST00000487209.1_ENSG00000066322.8"; exon_number "3"; exon_id "ENST00000487209.1_ENSG00000066322.8.3";
chr1	/dev/stdin	CDS	43830213	43830318	.	-	0	gene_id "ENST00000487209.1_ENSG00000066322.8"; transcript_id "ENST00000487209.1_ENSG00000066322.8"; exon_number "3"; exon_id "ENST00000487209.1_ENSG00000066322.8.3";
chr1	/dev/stdin	exon	43830409	43830465	.	-	.	gene_id "ENST00000487209.1_ENSG00000066322.8"; transcript_id "ENST00000487209.1_ENSG00000066322.8"; exon_number "4"; exon_id "ENST00000487209.1_ENSG00000066322.8.4";
chr1	/dev/stdin	CDS	43830409	43830465	.	-	0	gene_id "ENST00000487209.1_ENSG00000066322.8"; transcript_id "ENST00000487209.1_ENSG00000066322.8"; exon_number "4"; exon_id "ENST00000487209.1_ENSG00000066322.8.4";
chr1	/dev/stdin	exon	43830599	43830679	.	-	.	gene_id "ENST00000487209.1_ENSG00000066322.8"; transcript_id "ENST00000487209.1_ENSG00000066322.8"; exon_number "5"; exon_id "ENST00000487209.1_ENSG00000066322.8.5";
chr1	/dev/stdin	CDS	43830599	43830679	.	-	0	gene_id "ENST00000487209.1_ENSG00000066322.8"; transcript_id "ENST00000487209.1_ENSG00000066322.8"; exon_number "5"; exon_id "ENST00000487209.1_ENSG00000066322.8.5";
chr1	/dev/stdin	exon	43831235	43831294	.	-	.	gene_id "ENST00000487209.1_ENSG00000066322.8"; transcript_id "ENST00000487209.1_ENSG00000066322.8"; exon_number "6"; exon_id "ENST00000487209.1_ENSG00000066322.8.6";
chr1	/dev/stdin	CDS	43831235	43831294	.	-	0	gene_id "ENST00000487209.1_ENSG00000066322.8"; transcript_id "ENST00000487209.1_ENSG00000066322.8"; exon_number "6"; exon_id "ENST00000487209.1_ENSG00000066322.8.6";
chr1	/dev/stdin	exon	43833586	43833696	.	-	.	gene_id "ENST00000487209.1_ENSG00000066322.8"; transcript_id "ENST00000487209.1_ENSG00000066322.8"; exon_number "7"; exon_id "ENST00000487209.1_ENSG00000066322.8.7";
chr1	/dev/stdin	CDS	43833586	43833696	.	-	0	gene_id "ENST00000487209.1_ENSG00000066322.8"; transcript_id "ENST00000487209.1_ENSG00000066322.8"; exon_number "7"; exon_id "ENST00000487209.1_ENSG00000066322.8.7";
chr1	/dev/stdin	start_codon	43833694	43833696	.	-	0	gene_id "ENST00000487209.1_ENSG00000066322.8"; transcript_id "ENST00000487209.1_ENSG00000066322.8"; exon_number "7"; exon_id "ENST00000487209.1_ENSG00000066322.8.7";
chr1	/dev/stdin	transcript	43829069	43833696	.	-	.	gene_id "2df7afe2-5250-4eb8-aa4a-922a64b3136e_ENSG00000066322.8"; transcript_id "2df7afe2-5250-4eb8-aa4a-922a64b3136e_ENSG00000066322.8";
chr1	/dev/stdin	exon	43829069	43829808	.	-	.	gene_id "2df7afe2-5250-4eb8-aa4a-922a64b3136e_ENSG00000066322.8"; transcript_id "2df7afe2-5250-4eb8-aa4a-922a64b3136e_ENSG00000066322.8"; exon_number "1"; exon_id "2df7afe2-5250-4eb8-aa4a-922a64b3136e_ENSG00000066322.8.1";
chr1	/dev/stdin	CDS	43829072	43829808	.	-	2	gene_id "2df7afe2-5250-4eb8-aa4a-922a64b3136e_ENSG00000066322.8"; transcript_id "2df7afe2-5250-4eb8-aa4a-922a64b3136e_ENSG00000066322.8"; exon_number "1"; exon_id "2df7afe2-5250-4eb8-aa4a-922a64b3136e_ENSG00000066322.8.1";
chr1	/dev/stdin	exon	43829995	43830131	.	-	.	gene_id "2df7afe2-5250-4eb8-aa4a-922a64b3136e_ENSG00000066322.8"; transcript_id "2df7afe2-5250-4eb8-aa4a-922a64b3136e_ENSG00000066322.8"; exon_number "2"; exon_id "2df7afe2-5250-4eb8-aa4a-922a64b3136e_ENSG00000066322.8.2";
chr1	/dev/stdin	CDS	43829995	43830131	.	-	1	gene_id "2df7afe2-5250-4eb8-aa4a-922a64b3136e_ENSG00000066322.8"; transcript_id "2df7afe2-5250-4eb8-aa4a-922a64b3136e_ENSG00000066322.8"; exon_number "2"; exon_id "2df7afe2-5250-4eb8-aa4a-922a64b3136e_ENSG00000066322.8.2";
chr1	/dev/stdin	exon	43830286	43830318	.	-	.	gene_id "2df7afe2-5250-4eb8-aa4a-922a64b3136e_ENSG00000066322.8"; transcript_id "2df7afe2-5250-4eb8-aa4a-922a64b3136e_ENSG00000066322.8"; exon_number "3"; exon_id "2df7afe2-5250-4eb8-aa4a-922a64b3136e_ENSG00000066322.8.3";
chr1	/dev/stdin	CDS	43830286	43830318	.	-	1	gene_id "2df7afe2-5250-4eb8-aa4a-922a64b3136e_ENSG00000066322.8"; transcript_id "2df7afe2-5250-4eb8-aa4a-922a64b3136e_ENSG00000066322.8"; exon_number "3"; exon_id "2df7afe2-5250-4eb8-aa4a-922a64b3136e_ENSG00000066322.8.3";
chr1	/dev/stdin	exon	43830409	43830465	.	-	.	gene_id "2df7afe2-5250-4eb8-aa4a-922a64b3136e_ENSG00000066322.8"; transcript_id "2df7afe2-5250-4eb8-aa4a-922a64b3136e_ENSG00000066322.8"; exon_number "4"; exon_id "2df7afe2-5250-4eb8-aa4a-922a64b3136e_ENSG00000066322.8.4";
chr1	/dev/stdin	CDS	43830409	43830465	.	-	1	gene_id "2df7afe2-5250-4eb8-aa4a-922a64b3136e_ENSG00000066322.8"; transcript_id "2df7afe2-5250-4eb8-aa4a-922a64b3136e_ENSG00000066322.8"; exon_number "4"; exon_id "2df7afe2-5250-4eb8-aa4a-922a64b3136e_ENSG00000066322.8.4";
chr1	/dev/stdin	exon	43830599	43830679	.	-	.	gene_id "2df7afe2-5250-4eb8-aa4a-922a64b3136e_ENSG00000066322.8"; transcript_id "2df7afe2-5250-4eb8-aa4a-922a64b3136e_ENSG00000066322.8"; exon_number "5"; exon_id "2df7afe2-5250-4eb8-aa4a-922a64b3136e_ENSG00000066322.8.5";
chr1	/dev/stdin	CDS	43830599	43830679	.	-	1	gene_id "2df7afe2-5250-4eb8-aa4a-922a64b3136e_ENSG00000066322.8"; transcript_id "2df7afe2-5250-4eb8-aa4a-922a64b3136e_ENSG00000066322.8"; exon_number "5"; exon_id "2df7afe2-5250-4eb8-aa4a-922a64b3136e_ENSG00000066322.8.5";
chr1	/dev/stdin	exon	43830857	43831047	.	-	.	gene_id "2df7afe2-5250-4eb8-aa4a-922a64b3136e_ENSG00000066322.8"; transcript_id "2df7afe2-5250-4eb8-aa4a-922a64b3136e_ENSG00000066322.8"; exon_number "6"; exon_id "2df7afe2-5250-4eb8-aa4a-922a64b3136e_ENSG00000066322.8.6";
chr1	/dev/stdin	CDS	43830857	43831047	.	-	0	gene_id "2df7afe2-5250-4eb8-aa4a-922a64b3136e_ENSG00000066322.8"; transcript_id "2df7afe2-5250-4eb8-aa4a-922a64b3136e_ENSG00000066322.8"; exon_number "6"; exon_id "2df7afe2-5250-4eb8-aa4a-922a64b3136e_ENSG00000066322.8.6";
chr1	/dev/stdin	exon	43831235	43831294	.	-	.	gene_id "2df7afe2-5250-4eb8-aa4a-922a64b3136e_ENSG00000066322.8"; transcript_id "2df7afe2-5250-4eb8-aa4a-922a64b3136e_ENSG00000066322.8"; exon_number "7"; exon_id "2df7afe2-5250-4eb8-aa4a-922a64b3136e_ENSG00000066322.8.7";
chr1	/dev/stdin	CDS	43831235	43831294	.	-	0	gene_id "2df7afe2-5250-4eb8-aa4a-922a64b3136e_ENSG00000066322.8"; transcript_id "2df7afe2-5250-4eb8-aa4a-922a64b3136e_ENSG00000066322.8"; exon_number "7"; exon_id "2df7afe2-5250-4eb8-aa4a-922a64b3136e_ENSG00000066322.8.7";
chr1	/dev/stdin	exon	43831939	43832082	.	-	.	gene_id "2df7afe2-5250-4eb8-aa4a-922a64b3136e_ENSG00000066322.8"; transcript_id "2df7afe2-5250-4eb8-aa4a-922a64b3136e_ENSG00000066322.8"; exon_number "8"; exon_id "2df7afe2-5250-4eb8-aa4a-922a64b3136e_ENSG00000066322.8.8";
chr1	/dev/stdin	CDS	43831939	43832082	.	-	0	gene_id "2df7afe2-5250-4eb8-aa4a-922a64b3136e_ENSG00000066322.8"; transcript_id "2df7afe2-5250-4eb8-aa4a-922a64b3136e_ENSG00000066322.8"; exon_number "8"; exon_id "2df7afe2-5250-4eb8-aa4a-922a64b3136e_ENSG00000066322.8.8";
chr1	/dev/stdin	exon	43833586	43833696	.	-	.	gene_id "2df7afe2-5250-4eb8-aa4a-922a64b3136e_ENSG00000066322.8"; transcript_id "2df7afe2-5250-4eb8-aa4a-922a64b3136e_ENSG00000066322.8"; exon_number "9"; exon_id "2df7afe2-5250-4eb8-aa4a-922a64b3136e_ENSG00000066322.8.9";
chr1	/dev/stdin	CDS	43833586	43833696	.	-	0	gene_id "2df7afe2-5250-4eb8-aa4a-922a64b3136e_ENSG00000066322.8"; transcript_id "2df7afe2-5250-4eb8-aa4a-922a64b3136e_ENSG00000066322.8"; exon_number "9"; exon_id "2df7afe2-5250-4eb8-aa4a-922a64b3136e_ENSG00000066322.8.9";
chr1	/dev/stdin	start_codon	43833694	43833696	.	-	0	gene_id "2df7afe2-5250-4eb8-aa4a-922a64b3136e_ENSG00000066322.8"; transcript_id "2df7afe2-5250-4eb8-aa4a-922a64b3136e_ENSG00000066322.8"; exon_number "9"; exon_id "2df7afe2-5250-4eb8-aa4a-922a64b3136e_ENSG00000066322.8.9";
chr1	/dev/stdin	stop_codon	43829069	43829071	.	-	0	gene_id "2df7afe2-5250-4eb8-aa4a-922a64b3136e_ENSG00000066322.8"; transcript_id "2df7afe2-5250-4eb8-aa4a-922a64b3136e_ENSG00000066322.8"; exon_number "1"; exon_id "2df7afe2-5250-4eb8-aa4a-922a64b3136e_ENSG00000066322.8.1";
chr1	/dev/stdin	transcript	43829069	43832258	.	-	.	gene_id "ENST00000470769.1_ENSG00000066322.8"; transcript_id "ENST00000470769.1_ENSG00000066322.8";
chr1	/dev/stdin	exon	43829069	43829808	.	-	.	gene_id "ENST00000470769.1_ENSG00000066322.8"; transcript_id "ENST00000470769.1_ENSG00000066322.8"; exon_number "1"; exon_id "ENST00000470769.1_ENSG00000066322.8.1";
chr1	/dev/stdin	CDS	43829072	43829808	.	-	2	gene_id "ENST00000470769.1_ENSG00000066322.8"; transcript_id "ENST00000470769.1_ENSG00000066322.8"; exon_number "1"; exon_id "ENST00000470769.1_ENSG00000066322.8.1";
chr1	/dev/stdin	exon	43829995	43830131	.	-	.	gene_id "ENST00000470769.1_ENSG00000066322.8"; transcript_id "ENST00000470769.1_ENSG00000066322.8"; exon_number "2"; exon_id "ENST00000470769.1_ENSG00000066322.8.2";
chr1	/dev/stdin	CDS	43829995	43830131	.	-	1	gene_id "ENST00000470769.1_ENSG00000066322.8"; transcript_id "ENST00000470769.1_ENSG00000066322.8"; exon_number "2"; exon_id "ENST00000470769.1_ENSG00000066322.8.2";
chr1	/dev/stdin	exon	43830213	43830318	.	-	.	gene_id "ENST00000470769.1_ENSG00000066322.8"; transcript_id "ENST00000470769.1_ENSG00000066322.8"; exon_number "3"; exon_id "ENST00000470769.1_ENSG00000066322.8.3";
chr1	/dev/stdin	CDS	43830213	43830318	.	-	2	gene_id "ENST00000470769.1_ENSG00000066322.8"; transcript_id "ENST00000470769.1_ENSG00000066322.8"; exon_number "3"; exon_id "ENST00000470769.1_ENSG00000066322.8.3";
chr1	/dev/stdin	exon	43830409	43830465	.	-	.	gene_id "ENST00000470769.1_ENSG00000066322.8"; transcript_id "ENST00000470769.1_ENSG00000066322.8"; exon_number "4"; exon_id "ENST00000470769.1_ENSG00000066322.8.4";
chr1	/dev/stdin	CDS	43830409	43830465	.	-	2	gene_id "ENST00000470769.1_ENSG00000066322.8"; transcript_id "ENST00000470769.1_ENSG00000066322.8"; exon_number "4"; exon_id "ENST00000470769.1_ENSG00000066322.8.4";
chr1	/dev/stdin	exon	43830599	43830679	.	-	.	gene_id "ENST00000470769.1_ENSG00000066322.8"; transcript_id "ENST00000470769.1_ENSG00000066322.8"; exon_number "5"; exon_id "ENST00000470769.1_ENSG00000066322.8.5";
chr1	/dev/stdin	CDS	43830599	43830679	.	-	2	gene_id "ENST00000470769.1_ENSG00000066322.8"; transcript_id "ENST00000470769.1_ENSG00000066322.8"; exon_number "5"; exon_id "ENST00000470769.1_ENSG00000066322.8.5";
chr1	/dev/stdin	exon	43830857	43831047	.	-	.	gene_id "ENST00000470769.1_ENSG00000066322.8"; transcript_id "ENST00000470769.1_ENSG00000066322.8"; exon_number "6"; exon_id "ENST00000470769.1_ENSG00000066322.8.6";
chr1	/dev/stdin	CDS	43830857	43831047	.	-	1	gene_id "ENST00000470769.1_ENSG00000066322.8"; transcript_id "ENST00000470769.1_ENSG00000066322.8"; exon_number "6"; exon_id "ENST00000470769.1_ENSG00000066322.8.6";
chr1	/dev/stdin	exon	43831235	43831294	.	-	.	gene_id "ENST00000470769.1_ENSG00000066322.8"; transcript_id "ENST00000470769.1_ENSG00000066322.8"; exon_number "7"; exon_id "ENST00000470769.1_ENSG00000066322.8.7";
chr1	/dev/stdin	CDS	43831235	43831294	.	-	1	gene_id "ENST00000470769.1_ENSG00000066322.8"; transcript_id "ENST00000470769.1_ENSG00000066322.8"; exon_number "7"; exon_id "ENST00000470769.1_ENSG00000066322.8.7";
chr1	/dev/stdin	exon	43831939	43832258	.	-	.	gene_id "ENST00000470769.1_ENSG00000066322.8"; transcript_id "ENST00000470769.1_ENSG00000066322.8"; exon_number "8"; exon_id "ENST00000470769.1_ENSG00000066322.8.8";
chr1	/dev/stdin	CDS	43831939	43832258	.	-	0	gene_id "ENST00000470769.1_ENSG00000066322.8"; transcript_id "ENST00000470769.1_ENSG00000066322.8"; exon_number "8"; exon_id "ENST00000470769.1_ENSG00000066322.8.8";
chr1	/dev/stdin	start_codon	43832256	43832258	.	-	0	gene_id "ENST00000470769.1_ENSG00000066322.8"; transcript_id "ENST00000470769.1_ENSG00000066322.8"; exon_number "8"; exon_id "ENST00000470769.1_ENSG00000066322.8.8";
chr1	/dev/stdin	stop_codon	43829069	43829071	.	-	0	gene_id "ENST00000470769.1_ENSG00000066322.8"; transcript_id "ENST00000470769.1_ENSG00000066322.8"; exon_number "1"; exon_id "ENST00000470769.1_ENSG00000066322.8.1";
chr1	/dev/stdin	transcript	43829069	43833696	.	-	.	gene_id "ENST00000464204.1_ENSG00000066322.8"; transcript_id "ENST00000464204.1_ENSG00000066322.8";
chr1	/dev/stdin	exon	43829069	43829808	.	-	.	gene_id "ENST00000464204.1_ENSG00000066322.8"; transcript_id "ENST00000464204.1_ENSG00000066322.8"; exon_number "1"; exon_id "ENST00000464204.1_ENSG00000066322.8.1";
chr1	/dev/stdin	CDS	43829072	43829808	.	-	2	gene_id "ENST00000464204.1_ENSG00000066322.8"; transcript_id "ENST00000464204.1_ENSG00000066322.8"; exon_number "1"; exon_id "ENST00000464204.1_ENSG00000066322.8.1";
chr1	/dev/stdin	exon	43829995	43830131	.	-	.	gene_id "ENST00000464204.1_ENSG00000066322.8"; transcript_id "ENST00000464204.1_ENSG00000066322.8"; exon_number "2"; exon_id "ENST00000464204.1_ENSG00000066322.8.2";
chr1	/dev/stdin	CDS	43829995	43830131	.	-	1	gene_id "ENST00000464204.1_ENSG00000066322.8"; transcript_id "ENST00000464204.1_ENSG00000066322.8"; exon_number "2"; exon_id "ENST00000464204.1_ENSG00000066322.8.2";
chr1	/dev/stdin	exon	43830286	43830318	.	-	.	gene_id "ENST00000464204.1_ENSG00000066322.8"; transcript_id "ENST00000464204.1_ENSG00000066322.8"; exon_number "3"; exon_id "ENST00000464204.1_ENSG00000066322.8.3";
chr1	/dev/stdin	CDS	43830286	43830318	.	-	1	gene_id "ENST00000464204.1_ENSG00000066322.8"; transcript_id "ENST00000464204.1_ENSG00000066322.8"; exon_number "3"; exon_id "ENST00000464204.1_ENSG00000066322.8.3";
chr1	/dev/stdin	exon	43830409	43830465	.	-	.	gene_id "ENST00000464204.1_ENSG00000066322.8"; transcript_id "ENST00000464204.1_ENSG00000066322.8"; exon_number "4"; exon_id "ENST00000464204.1_ENSG00000066322.8.4";
chr1	/dev/stdin	CDS	43830409	43830465	.	-	1	gene_id "ENST00000464204.1_ENSG00000066322.8"; transcript_id "ENST00000464204.1_ENSG00000066322.8"; exon_number "4"; exon_id "ENST00000464204.1_ENSG00000066322.8.4";
chr1	/dev/stdin	exon	43830599	43830679	.	-	.	gene_id "ENST00000464204.1_ENSG00000066322.8"; transcript_id "ENST00000464204.1_ENSG00000066322.8"; exon_number "5"; exon_id "ENST00000464204.1_ENSG00000066322.8.5";
chr1	/dev/stdin	CDS	43830599	43830679	.	-	1	gene_id "ENST00000464204.1_ENSG00000066322.8"; transcript_id "ENST00000464204.1_ENSG00000066322.8"; exon_number "5"; exon_id "ENST00000464204.1_ENSG00000066322.8.5";
chr1	/dev/stdin	exon	43830857	43831047	.	-	.	gene_id "ENST00000464204.1_ENSG00000066322.8"; transcript_id "ENST00000464204.1_ENSG00000066322.8"; exon_number "6"; exon_id "ENST00000464204.1_ENSG00000066322.8.6";
chr1	/dev/stdin	CDS	43830857	43831047	.	-	0	gene_id "ENST00000464204.1_ENSG00000066322.8"; transcript_id "ENST00000464204.1_ENSG00000066322.8"; exon_number "6"; exon_id "ENST00000464204.1_ENSG00000066322.8.6";
chr1	/dev/stdin	exon	43831235	43831294	.	-	.	gene_id "ENST00000464204.1_ENSG00000066322.8"; transcript_id "ENST00000464204.1_ENSG00000066322.8"; exon_number "7"; exon_id "ENST00000464204.1_ENSG00000066322.8.7";
chr1	/dev/stdin	CDS	43831235	43831294	.	-	0	gene_id "ENST00000464204.1_ENSG00000066322.8"; transcript_id "ENST00000464204.1_ENSG00000066322.8"; exon_number "7"; exon_id "ENST00000464204.1_ENSG00000066322.8.7";
chr1	/dev/stdin	exon	43833586	43833696	.	-	.	gene_id "ENST00000464204.1_ENSG00000066322.8"; transcript_id "ENST00000464204.1_ENSG00000066322.8"; exon_number "8"; exon_id "ENST00000464204.1_ENSG00000066322.8.8";
chr1	/dev/stdin	CDS	43833586	43833696	.	-	0	gene_id "ENST00000464204.1_ENSG00000066322.8"; transcript_id "ENST00000464204.1_ENSG00000066322.8"; exon_number "8"; exon_id "ENST00000464204.1_ENSG00000066322.8.8";
chr1	/dev/stdin	start_codon	43833694	43833696	.	-	0	gene_id "ENST00000464204.1_ENSG00000066322.8"; transcript_id "ENST00000464204.1_ENSG00000066322.8"; exon_number "8"; exon_id "ENST00000464204.1_ENSG00000066322.8.8";
chr1	/dev/stdin	stop_codon	43829069	43829071	.	-	0	gene_id "ENST00000464204.1_ENSG00000066322.8"; transcript_id "ENST00000464204.1_ENSG00000066322.8"; exon_number "1"; exon_id "ENST00000464204.1_ENSG00000066322.8.1";
chr1	/dev/stdin	transcript	43829069	43833696	.	-	.	gene_id "8e5ab5e1-c25f-4db7-b077-f45429984217_ENSG00000066322.8"; transcript_id "8e5ab5e1-c25f-4db7-b077-f45429984217_ENSG00000066322.8";
chr1	/dev/stdin	exon	43829069	43829808	.	-	.	gene_id "8e5ab5e1-c25f-4db7-b077-f45429984217_ENSG00000066322.8"; transcript_id "8e5ab5e1-c25f-4db7-b077-f45429984217_ENSG00000066322.8"; exon_number "1"; exon_id "8e5ab5e1-c25f-4db7-b077-f45429984217_ENSG00000066322.8.1";
chr1	/dev/stdin	CDS	43829069	43829808	.	-	0	gene_id "8e5ab5e1-c25f-4db7-b077-f45429984217_ENSG00000066322.8"; transcript_id "8e5ab5e1-c25f-4db7-b077-f45429984217_ENSG00000066322.8"; exon_number "1"; exon_id "8e5ab5e1-c25f-4db7-b077-f45429984217_ENSG00000066322.8.1";
chr1	/dev/stdin	exon	43829995	43830131	.	-	.	gene_id "8e5ab5e1-c25f-4db7-b077-f45429984217_ENSG00000066322.8"; transcript_id "8e5ab5e1-c25f-4db7-b077-f45429984217_ENSG00000066322.8"; exon_number "2"; exon_id "8e5ab5e1-c25f-4db7-b077-f45429984217_ENSG00000066322.8.2";
chr1	/dev/stdin	CDS	43829995	43830131	.	-	2	gene_id "8e5ab5e1-c25f-4db7-b077-f45429984217_ENSG00000066322.8"; transcript_id "8e5ab5e1-c25f-4db7-b077-f45429984217_ENSG00000066322.8"; exon_number "2"; exon_id "8e5ab5e1-c25f-4db7-b077-f45429984217_ENSG00000066322.8.2";
chr1	/dev/stdin	exon	43830213	43830318	.	-	.	gene_id "8e5ab5e1-c25f-4db7-b077-f45429984217_ENSG00000066322.8"; transcript_id "8e5ab5e1-c25f-4db7-b077-f45429984217_ENSG00000066322.8"; exon_number "3"; exon_id "8e5ab5e1-c25f-4db7-b077-f45429984217_ENSG00000066322.8.3";
chr1	/dev/stdin	CDS	43830213	43830318	.	-	0	gene_id "8e5ab5e1-c25f-4db7-b077-f45429984217_ENSG00000066322.8"; transcript_id "8e5ab5e1-c25f-4db7-b077-f45429984217_ENSG00000066322.8"; exon_number "3"; exon_id "8e5ab5e1-c25f-4db7-b077-f45429984217_ENSG00000066322.8.3";
chr1	/dev/stdin	exon	43830409	43830465	.	-	.	gene_id "8e5ab5e1-c25f-4db7-b077-f45429984217_ENSG00000066322.8"; transcript_id "8e5ab5e1-c25f-4db7-b077-f45429984217_ENSG00000066322.8"; exon_number "4"; exon_id "8e5ab5e1-c25f-4db7-b077-f45429984217_ENSG00000066322.8.4";
chr1	/dev/stdin	CDS	43830409	43830465	.	-	0	gene_id "8e5ab5e1-c25f-4db7-b077-f45429984217_ENSG00000066322.8"; transcript_id "8e5ab5e1-c25f-4db7-b077-f45429984217_ENSG00000066322.8"; exon_number "4"; exon_id "8e5ab5e1-c25f-4db7-b077-f45429984217_ENSG00000066322.8.4";
chr1	/dev/stdin	exon	43830599	43830679	.	-	.	gene_id "8e5ab5e1-c25f-4db7-b077-f45429984217_ENSG00000066322.8"; transcript_id "8e5ab5e1-c25f-4db7-b077-f45429984217_ENSG00000066322.8"; exon_number "5"; exon_id "8e5ab5e1-c25f-4db7-b077-f45429984217_ENSG00000066322.8.5";
chr1	/dev/stdin	CDS	43830599	43830679	.	-	0	gene_id "8e5ab5e1-c25f-4db7-b077-f45429984217_ENSG00000066322.8"; transcript_id "8e5ab5e1-c25f-4db7-b077-f45429984217_ENSG00000066322.8"; exon_number "5"; exon_id "8e5ab5e1-c25f-4db7-b077-f45429984217_ENSG00000066322.8.5";
chr1	/dev/stdin	exon	43830857	43831047	.	-	.	gene_id "8e5ab5e1-c25f-4db7-b077-f45429984217_ENSG00000066322.8"; transcript_id "8e5ab5e1-c25f-4db7-b077-f45429984217_ENSG00000066322.8"; exon_number "6"; exon_id "8e5ab5e1-c25f-4db7-b077-f45429984217_ENSG00000066322.8.6";
chr1	/dev/stdin	CDS	43830857	43831047	.	-	2	gene_id "8e5ab5e1-c25f-4db7-b077-f45429984217_ENSG00000066322.8"; transcript_id "8e5ab5e1-c25f-4db7-b077-f45429984217_ENSG00000066322.8"; exon_number "6"; exon_id "8e5ab5e1-c25f-4db7-b077-f45429984217_ENSG00000066322.8.6";
chr1	/dev/stdin	exon	43831235	43831294	.	-	.	gene_id "8e5ab5e1-c25f-4db7-b077-f45429984217_ENSG00000066322.8"; transcript_id "8e5ab5e1-c25f-4db7-b077-f45429984217_ENSG00000066322.8"; exon_number "7"; exon_id "8e5ab5e1-c25f-4db7-b077-f45429984217_ENSG00000066322.8.7";
chr1	/dev/stdin	CDS	43831235	43831294	.	-	2	gene_id "8e5ab5e1-c25f-4db7-b077-f45429984217_ENSG00000066322.8"; transcript_id "8e5ab5e1-c25f-4db7-b077-f45429984217_ENSG00000066322.8"; exon_number "7"; exon_id "8e5ab5e1-c25f-4db7-b077-f45429984217_ENSG00000066322.8.7";
chr1	/dev/stdin	exon	43833157	43833289	.	-	.	gene_id "8e5ab5e1-c25f-4db7-b077-f45429984217_ENSG00000066322.8"; transcript_id "8e5ab5e1-c25f-4db7-b077-f45429984217_ENSG00000066322.8"; exon_number "8"; exon_id "8e5ab5e1-c25f-4db7-b077-f45429984217_ENSG00000066322.8.8";
chr1	/dev/stdin	CDS	43833157	43833289	.	-	0	gene_id "8e5ab5e1-c25f-4db7-b077-f45429984217_ENSG00000066322.8"; transcript_id "8e5ab5e1-c25f-4db7-b077-f45429984217_ENSG00000066322.8"; exon_number "8"; exon_id "8e5ab5e1-c25f-4db7-b077-f45429984217_ENSG00000066322.8.8";
chr1	/dev/stdin	exon	43833586	43833696	.	-	.	gene_id "8e5ab5e1-c25f-4db7-b077-f45429984217_ENSG00000066322.8"; transcript_id "8e5ab5e1-c25f-4db7-b077-f45429984217_ENSG00000066322.8"; exon_number "9"; exon_id "8e5ab5e1-c25f-4db7-b077-f45429984217_ENSG00000066322.8.9";
chr1	/dev/stdin	CDS	43833586	43833696	.	-	0	gene_id "8e5ab5e1-c25f-4db7-b077-f45429984217_ENSG00000066322.8"; transcript_id "8e5ab5e1-c25f-4db7-b077-f45429984217_ENSG00000066322.8"; exon_number "9"; exon_id "8e5ab5e1-c25f-4db7-b077-f45429984217_ENSG00000066322.8.9";
chr1	/dev/stdin	start_codon	43833694	43833696	.	-	0	gene_id "8e5ab5e1-c25f-4db7-b077-f45429984217_ENSG00000066322.8"; transcript_id "8e5ab5e1-c25f-4db7-b077-f45429984217_ENSG00000066322.8"; exon_number "9"; exon_id "8e5ab5e1-c25f-4db7-b077-f45429984217_ENSG00000066322.8.9";
chr1	/dev/stdin	transcript	43829400	43833696	.	-	.	gene_id "8e5ab5e1-c25f-4db7-b077-f45429984217-1_ENSG00000066322.8"; transcript_id "8e5ab5e1-c25f-4db7-b077-f45429984217-1_ENSG00000066322.8";
chr1	/dev/stdin	exon	43829400	43829808	.	-	.	gene_id "8e5ab5e1-c25f-4db7-b077-f45429984217-1_ENSG00000066322.8"; transcript_id "8e5ab5e1-c25f-4db7-b077-f45429984217-1_ENSG00000066322.8"; exon_number "1"; exon_id "8e5ab5e1-c25f-4db7-b077-f45429984217-1_ENSG00000066322.8.1";
chr1	/dev/stdin	CDS	43829400	43829808	.	-	0	gene_id "8e5ab5e1-c25f-4db7-b077-f45429984217-1_ENSG00000066322.8"; transcript_id "8e5ab5e1-c25f-4db7-b077-f45429984217-1_ENSG00000066322.8"; exon_number "1"; exon_id "8e5ab5e1-c25f-4db7-b077-f45429984217-1_ENSG00000066322.8.1";
chr1	/dev/stdin	exon	43829995	43830131	.	-	.	gene_id "8e5ab5e1-c25f-4db7-b077-f45429984217-1_ENSG00000066322.8"; transcript_id "8e5ab5e1-c25f-4db7-b077-f45429984217-1_ENSG00000066322.8"; exon_number "2"; exon_id "8e5ab5e1-c25f-4db7-b077-f45429984217-1_ENSG00000066322.8.2";
chr1	/dev/stdin	CDS	43829995	43830131	.	-	2	gene_id "8e5ab5e1-c25f-4db7-b077-f45429984217-1_ENSG00000066322.8"; transcript_id "8e5ab5e1-c25f-4db7-b077-f45429984217-1_ENSG00000066322.8"; exon_number "2"; exon_id "8e5ab5e1-c25f-4db7-b077-f45429984217-1_ENSG00000066322.8.2";
chr1	/dev/stdin	exon	43830213	43830318	.	-	.	gene_id "8e5ab5e1-c25f-4db7-b077-f45429984217-1_ENSG00000066322.8"; transcript_id "8e5ab5e1-c25f-4db7-b077-f45429984217-1_ENSG00000066322.8"; exon_number "3"; exon_id "8e5ab5e1-c25f-4db7-b077-f45429984217-1_ENSG00000066322.8.3";
chr1	/dev/stdin	CDS	43830213	43830318	.	-	0	gene_id "8e5ab5e1-c25f-4db7-b077-f45429984217-1_ENSG00000066322.8"; transcript_id "8e5ab5e1-c25f-4db7-b077-f45429984217-1_ENSG00000066322.8"; exon_number "3"; exon_id "8e5ab5e1-c25f-4db7-b077-f45429984217-1_ENSG00000066322.8.3";
chr1	/dev/stdin	exon	43830409	43830465	.	-	.	gene_id "8e5ab5e1-c25f-4db7-b077-f45429984217-1_ENSG00000066322.8"; transcript_id "8e5ab5e1-c25f-4db7-b077-f45429984217-1_ENSG00000066322.8"; exon_number "4"; exon_id "8e5ab5e1-c25f-4db7-b077-f45429984217-1_ENSG00000066322.8.4";
chr1	/dev/stdin	CDS	43830409	43830465	.	-	0	gene_id "8e5ab5e1-c25f-4db7-b077-f45429984217-1_ENSG00000066322.8"; transcript_id "8e5ab5e1-c25f-4db7-b077-f45429984217-1_ENSG00000066322.8"; exon_number "4"; exon_id "8e5ab5e1-c25f-4db7-b077-f45429984217-1_ENSG00000066322.8.4";
chr1	/dev/stdin	exon	43830599	43830679	.	-	.	gene_id "8e5ab5e1-c25f-4db7-b077-f45429984217-1_ENSG00000066322.8"; transcript_id "8e5ab5e1-c25f-4db7-b077-f45429984217-1_ENSG00000066322.8"; exon_number "5"; exon_id "8e5ab5e1-c25f-4db7-b077-f45429984217-1_ENSG00000066322.8.5";
chr1	/dev/stdin	CDS	43830599	43830679	.	-	0	gene_id "8e5ab5e1-c25f-4db7-b077-f45429984217-1_ENSG00000066322.8"; transcript_id "8e5ab5e1-c25f-4db7-b077-f45429984217-1_ENSG00000066322.8"; exon_number "5"; exon_id "8e5ab5e1-c25f-4db7-b077-f45429984217-1_ENSG00000066322.8.5";
chr1	/dev/stdin	exon	43830857	43831047	.	-	.	gene_id "8e5ab5e1-c25f-4db7-b077-f45429984217-1_ENSG00000066322.8"; transcript_id "8e5ab5e1-c25f-4db7-b077-f45429984217-1_ENSG00000066322.8"; exon_number "6"; exon_id "8e5ab5e1-c25f-4db7-b077-f45429984217-1_ENSG00000066322.8.6";
chr1	/dev/stdin	CDS	43830857	43831047	.	-	2	gene_id "8e5ab5e1-c25f-4db7-b077-f45429984217-1_ENSG00000066322.8"; transcript_id "8e5ab5e1-c25f-4db7-b077-f45429984217-1_ENSG00000066322.8"; exon_number "6"; exon_id "8e5ab5e1-c25f-4db7-b077-f45429984217-1_ENSG00000066322.8.6";
chr1	/dev/stdin	exon	43831235	43831294	.	-	.	gene_id "8e5ab5e1-c25f-4db7-b077-f45429984217-1_ENSG00000066322.8"; transcript_id "8e5ab5e1-c25f-4db7-b077-f45429984217-1_ENSG00000066322.8"; exon_number "7"; exon_id "8e5ab5e1-c25f-4db7-b077-f45429984217-1_ENSG00000066322.8.7";
chr1	/dev/stdin	CDS	43831235	43831294	.	-	2	gene_id "8e5ab5e1-c25f-4db7-b077-f45429984217-1_ENSG00000066322.8"; transcript_id "8e5ab5e1-c25f-4db7-b077-f45429984217-1_ENSG00000066322.8"; exon_number "7"; exon_id "8e5ab5e1-c25f-4db7-b077-f45429984217-1_ENSG00000066322.8.7";
chr1	/dev/stdin	exon	43833157	43833289	.	-	.	gene_id "8e5ab5e1-c25f-4db7-b077-f45429984217-1_ENSG00000066322.8"; transcript_id "8e5ab5e1-c25f-4db7-b077-f45429984217-1_ENSG00000066322.8"; exon_number "8"; exon_id "8e5ab5e1-c25f-4db7-b077-f45429984217-1_ENSG00000066322.8.8";
chr1	/dev/stdin	CDS	43833157	43833289	.	-	0	gene_id "8e5ab5e1-c25f-4db7-b077-f45429984217-1_ENSG00000066322.8"; transcript_id "8e5ab5e1-c25f-4db7-b077-f45429984217-1_ENSG00000066322.8"; exon_number "8"; exon_id "8e5ab5e1-c25f-4db7-b077-f45429984217-1_ENSG00000066322.8.8";
chr1	/dev/stdin	exon	43833586	43833696	.	-	.	gene_id "8e5ab5e1-c25f-4db7-b077-f45429984217-1_ENSG00000066322.8"; transcript_id "8e5ab5e1-c25f-4db7-b077-f45429984217-1_ENSG00000066322.8"; exon_number "9"; exon_id "8e5ab5e1-c25f-4db7-b077-f45429984217-1_ENSG00000066322.8.9";
chr1	/dev/stdin	CDS	43833586	43833696	.	-	0	gene_id "8e5ab5e1-c25f-4db7-b077-f45429984217-1_ENSG00000066322.8"; transcript_id "8e5ab5e1-c25f-4db7-b077-f45429984217-1_ENSG00000066322.8"; exon_number "9"; exon_id "8e5ab5e1-c25f-4db7-b077-f45429984217-1_ENSG00000066322.8.9";
chr1	/dev/stdin	start_codon	43833694	43833696	.	-	0	gene_id "8e5ab5e1-c25f-4db7-b077-f45429984217-1_ENSG00000066322.8"; transcript_id "8e5ab5e1-c25f-4db7-b077-f45429984217-1_ENSG00000066322.8"; exon_number "9"; exon_id "8e5ab5e1-c25f-4db7-b077-f45429984217-1_ENSG00000066322.8.9";
chr1	/dev/stdin	transcript	43829069	43833696	.	-	.	gene_id "01b3f9c6-9d36-4ad9-b7ab-28468f042263_ENSG00000066322.8"; transcript_id "01b3f9c6-9d36-4ad9-b7ab-28468f042263_ENSG00000066322.8";
chr1	/dev/stdin	exon	43829069	43829808	.	-	.	gene_id "01b3f9c6-9d36-4ad9-b7ab-28468f042263_ENSG00000066322.8"; transcript_id "01b3f9c6-9d36-4ad9-b7ab-28468f042263_ENSG00000066322.8"; exon_number "1"; exon_id "01b3f9c6-9d36-4ad9-b7ab-28468f042263_ENSG00000066322.8.1";
chr1	/dev/stdin	CDS	43829069	43829808	.	-	1	gene_id "01b3f9c6-9d36-4ad9-b7ab-28468f042263_ENSG00000066322.8"; transcript_id "01b3f9c6-9d36-4ad9-b7ab-28468f042263_ENSG00000066322.8"; exon_number "1"; exon_id "01b3f9c6-9d36-4ad9-b7ab-28468f042263_ENSG00000066322.8.1";
chr1	/dev/stdin	exon	43829995	43830131	.	-	.	gene_id "01b3f9c6-9d36-4ad9-b7ab-28468f042263_ENSG00000066322.8"; transcript_id "01b3f9c6-9d36-4ad9-b7ab-28468f042263_ENSG00000066322.8"; exon_number "2"; exon_id "01b3f9c6-9d36-4ad9-b7ab-28468f042263_ENSG00000066322.8.2";
chr1	/dev/stdin	CDS	43829995	43830131	.	-	0	gene_id "01b3f9c6-9d36-4ad9-b7ab-28468f042263_ENSG00000066322.8"; transcript_id "01b3f9c6-9d36-4ad9-b7ab-28468f042263_ENSG00000066322.8"; exon_number "2"; exon_id "01b3f9c6-9d36-4ad9-b7ab-28468f042263_ENSG00000066322.8.2";
chr1	/dev/stdin	exon	43830213	43830318	.	-	.	gene_id "01b3f9c6-9d36-4ad9-b7ab-28468f042263_ENSG00000066322.8"; transcript_id "01b3f9c6-9d36-4ad9-b7ab-28468f042263_ENSG00000066322.8"; exon_number "3"; exon_id "01b3f9c6-9d36-4ad9-b7ab-28468f042263_ENSG00000066322.8.3";
chr1	/dev/stdin	CDS	43830213	43830318	.	-	1	gene_id "01b3f9c6-9d36-4ad9-b7ab-28468f042263_ENSG00000066322.8"; transcript_id "01b3f9c6-9d36-4ad9-b7ab-28468f042263_ENSG00000066322.8"; exon_number "3"; exon_id "01b3f9c6-9d36-4ad9-b7ab-28468f042263_ENSG00000066322.8.3";
chr1	/dev/stdin	exon	43830599	43830679	.	-	.	gene_id "01b3f9c6-9d36-4ad9-b7ab-28468f042263_ENSG00000066322.8"; transcript_id "01b3f9c6-9d36-4ad9-b7ab-28468f042263_ENSG00000066322.8"; exon_number "4"; exon_id "01b3f9c6-9d36-4ad9-b7ab-28468f042263_ENSG00000066322.8.4";
chr1	/dev/stdin	CDS	43830599	43830679	.	-	1	gene_id "01b3f9c6-9d36-4ad9-b7ab-28468f042263_ENSG00000066322.8"; transcript_id "01b3f9c6-9d36-4ad9-b7ab-28468f042263_ENSG00000066322.8"; exon_number "4"; exon_id "01b3f9c6-9d36-4ad9-b7ab-28468f042263_ENSG00000066322.8.4";
chr1	/dev/stdin	exon	43830857	43831047	.	-	.	gene_id "01b3f9c6-9d36-4ad9-b7ab-28468f042263_ENSG00000066322.8"; transcript_id "01b3f9c6-9d36-4ad9-b7ab-28468f042263_ENSG00000066322.8"; exon_number "5"; exon_id "01b3f9c6-9d36-4ad9-b7ab-28468f042263_ENSG00000066322.8.5";
chr1	/dev/stdin	CDS	43830857	43831047	.	-	0	gene_id "01b3f9c6-9d36-4ad9-b7ab-28468f042263_ENSG00000066322.8"; transcript_id "01b3f9c6-9d36-4ad9-b7ab-28468f042263_ENSG00000066322.8"; exon_number "5"; exon_id "01b3f9c6-9d36-4ad9-b7ab-28468f042263_ENSG00000066322.8.5";
chr1	/dev/stdin	exon	43831235	43831294	.	-	.	gene_id "01b3f9c6-9d36-4ad9-b7ab-28468f042263_ENSG00000066322.8"; transcript_id "01b3f9c6-9d36-4ad9-b7ab-28468f042263_ENSG00000066322.8"; exon_number "6"; exon_id "01b3f9c6-9d36-4ad9-b7ab-28468f042263_ENSG00000066322.8.6";
chr1	/dev/stdin	CDS	43831235	43831294	.	-	0	gene_id "01b3f9c6-9d36-4ad9-b7ab-28468f042263_ENSG00000066322.8"; transcript_id "01b3f9c6-9d36-4ad9-b7ab-28468f042263_ENSG00000066322.8"; exon_number "6"; exon_id "01b3f9c6-9d36-4ad9-b7ab-28468f042263_ENSG00000066322.8.6";
chr1	/dev/stdin	exon	43833586	43833696	.	-	.	gene_id "01b3f9c6-9d36-4ad9-b7ab-28468f042263_ENSG00000066322.8"; transcript_id "01b3f9c6-9d36-4ad9-b7ab-28468f042263_ENSG00000066322.8"; exon_number "7"; exon_id "01b3f9c6-9d36-4ad9-b7ab-28468f042263_ENSG00000066322.8.7";
chr1	/dev/stdin	CDS	43833586	43833696	.	-	0	gene_id "01b3f9c6-9d36-4ad9-b7ab-28468f042263_ENSG00000066322.8"; transcript_id "01b3f9c6-9d36-4ad9-b7ab-28468f042263_ENSG00000066322.8"; exon_number "7"; exon_id "01b3f9c6-9d36-4ad9-b7ab-28468f042263_ENSG00000066322.8.7";
chr1	/dev/stdin	start_codon	43833694	43833696	.	-	0	gene_id "01b3f9c6-9d36-4ad9-b7ab-28468f042263_ENSG00000066322.8"; transcript_id "01b3f9c6-9d36-4ad9-b7ab-28468f042263_ENSG00000066322.8"; exon_number "7"; exon_id "01b3f9c6-9d36-4ad9-b7ab-28468f042263_ENSG00000066322.8.7";
chr1	/dev/stdin	transcript	43829069	43833287	.	-	.	gene_id "c3087f13-0a50-4e34-99a7-8a8de4b39f1f_ENSG00000066322.8"; transcript_id "c3087f13-0a50-4e34-99a7-8a8de4b39f1f_ENSG00000066322.8";
chr1	/dev/stdin	exon	43829069	43829808	.	-	.	gene_id "c3087f13-0a50-4e34-99a7-8a8de4b39f1f_ENSG00000066322.8"; transcript_id "c3087f13-0a50-4e34-99a7-8a8de4b39f1f_ENSG00000066322.8"; exon_number "1"; exon_id "c3087f13-0a50-4e34-99a7-8a8de4b39f1f_ENSG00000066322.8.1";
chr1	/dev/stdin	CDS	43829069	43829808	.	-	1	gene_id "c3087f13-0a50-4e34-99a7-8a8de4b39f1f_ENSG00000066322.8"; transcript_id "c3087f13-0a50-4e34-99a7-8a8de4b39f1f_ENSG00000066322.8"; exon_number "1"; exon_id "c3087f13-0a50-4e34-99a7-8a8de4b39f1f_ENSG00000066322.8.1";
chr1	/dev/stdin	exon	43829995	43830131	.	-	.	gene_id "c3087f13-0a50-4e34-99a7-8a8de4b39f1f_ENSG00000066322.8"; transcript_id "c3087f13-0a50-4e34-99a7-8a8de4b39f1f_ENSG00000066322.8"; exon_number "2"; exon_id "c3087f13-0a50-4e34-99a7-8a8de4b39f1f_ENSG00000066322.8.2";
chr1	/dev/stdin	CDS	43829995	43830131	.	-	0	gene_id "c3087f13-0a50-4e34-99a7-8a8de4b39f1f_ENSG00000066322.8"; transcript_id "c3087f13-0a50-4e34-99a7-8a8de4b39f1f_ENSG00000066322.8"; exon_number "2"; exon_id "c3087f13-0a50-4e34-99a7-8a8de4b39f1f_ENSG00000066322.8.2";
chr1	/dev/stdin	exon	43830213	43830318	.	-	.	gene_id "c3087f13-0a50-4e34-99a7-8a8de4b39f1f_ENSG00000066322.8"; transcript_id "c3087f13-0a50-4e34-99a7-8a8de4b39f1f_ENSG00000066322.8"; exon_number "3"; exon_id "c3087f13-0a50-4e34-99a7-8a8de4b39f1f_ENSG00000066322.8.3";
chr1	/dev/stdin	CDS	43830213	43830318	.	-	1	gene_id "c3087f13-0a50-4e34-99a7-8a8de4b39f1f_ENSG00000066322.8"; transcript_id "c3087f13-0a50-4e34-99a7-8a8de4b39f1f_ENSG00000066322.8"; exon_number "3"; exon_id "c3087f13-0a50-4e34-99a7-8a8de4b39f1f_ENSG00000066322.8.3";
chr1	/dev/stdin	exon	43830409	43830465	.	-	.	gene_id "c3087f13-0a50-4e34-99a7-8a8de4b39f1f_ENSG00000066322.8"; transcript_id "c3087f13-0a50-4e34-99a7-8a8de4b39f1f_ENSG00000066322.8"; exon_number "4"; exon_id "c3087f13-0a50-4e34-99a7-8a8de4b39f1f_ENSG00000066322.8.4";
chr1	/dev/stdin	CDS	43830409	43830465	.	-	1	gene_id "c3087f13-0a50-4e34-99a7-8a8de4b39f1f_ENSG00000066322.8"; transcript_id "c3087f13-0a50-4e34-99a7-8a8de4b39f1f_ENSG00000066322.8"; exon_number "4"; exon_id "c3087f13-0a50-4e34-99a7-8a8de4b39f1f_ENSG00000066322.8.4";
chr1	/dev/stdin	exon	43830599	43830679	.	-	.	gene_id "c3087f13-0a50-4e34-99a7-8a8de4b39f1f_ENSG00000066322.8"; transcript_id "c3087f13-0a50-4e34-99a7-8a8de4b39f1f_ENSG00000066322.8"; exon_number "5"; exon_id "c3087f13-0a50-4e34-99a7-8a8de4b39f1f_ENSG00000066322.8.5";
chr1	/dev/stdin	CDS	43830599	43830679	.	-	1	gene_id "c3087f13-0a50-4e34-99a7-8a8de4b39f1f_ENSG00000066322.8"; transcript_id "c3087f13-0a50-4e34-99a7-8a8de4b39f1f_ENSG00000066322.8"; exon_number "5"; exon_id "c3087f13-0a50-4e34-99a7-8a8de4b39f1f_ENSG00000066322.8.5";
chr1	/dev/stdin	exon	43831235	43831294	.	-	.	gene_id "c3087f13-0a50-4e34-99a7-8a8de4b39f1f_ENSG00000066322.8"; transcript_id "c3087f13-0a50-4e34-99a7-8a8de4b39f1f_ENSG00000066322.8"; exon_number "6"; exon_id "c3087f13-0a50-4e34-99a7-8a8de4b39f1f_ENSG00000066322.8.6";
chr1	/dev/stdin	CDS	43831235	43831294	.	-	1	gene_id "c3087f13-0a50-4e34-99a7-8a8de4b39f1f_ENSG00000066322.8"; transcript_id "c3087f13-0a50-4e34-99a7-8a8de4b39f1f_ENSG00000066322.8"; exon_number "6"; exon_id "c3087f13-0a50-4e34-99a7-8a8de4b39f1f_ENSG00000066322.8.6";
chr1	/dev/stdin	exon	43833157	43833287	.	-	.	gene_id "c3087f13-0a50-4e34-99a7-8a8de4b39f1f_ENSG00000066322.8"; transcript_id "c3087f13-0a50-4e34-99a7-8a8de4b39f1f_ENSG00000066322.8"; exon_number "7"; exon_id "c3087f13-0a50-4e34-99a7-8a8de4b39f1f_ENSG00000066322.8.7";
chr1	/dev/stdin	CDS	43833157	43833287	.	-	0	gene_id "c3087f13-0a50-4e34-99a7-8a8de4b39f1f_ENSG00000066322.8"; transcript_id "c3087f13-0a50-4e34-99a7-8a8de4b39f1f_ENSG00000066322.8"; exon_number "7"; exon_id "c3087f13-0a50-4e34-99a7-8a8de4b39f1f_ENSG00000066322.8.7";
chr1	/dev/stdin	start_codon	43833285	43833287	.	-	0	gene_id "c3087f13-0a50-4e34-99a7-8a8de4b39f1f_ENSG00000066322.8"; transcript_id "c3087f13-0a50-4e34-99a7-8a8de4b39f1f_ENSG00000066322.8"; exon_number "7"; exon_id "c3087f13-0a50-4e34-99a7-8a8de4b39f1f_ENSG00000066322.8.7";
chr1	/dev/stdin	transcript	43829069	43833696	.	-	.	gene_id "0e8fe738-a2e7-43d6-82fa-85a91688ae8e_ENSG00000066322.8"; transcript_id "0e8fe738-a2e7-43d6-82fa-85a91688ae8e_ENSG00000066322.8";
chr1	/dev/stdin	exon	43829069	43829808	.	-	.	gene_id "0e8fe738-a2e7-43d6-82fa-85a91688ae8e_ENSG00000066322.8"; transcript_id "0e8fe738-a2e7-43d6-82fa-85a91688ae8e_ENSG00000066322.8"; exon_number "1"; exon_id "0e8fe738-a2e7-43d6-82fa-85a91688ae8e_ENSG00000066322.8.1";
chr1	/dev/stdin	CDS	43829069	43829808	.	-	1	gene_id "0e8fe738-a2e7-43d6-82fa-85a91688ae8e_ENSG00000066322.8"; transcript_id "0e8fe738-a2e7-43d6-82fa-85a91688ae8e_ENSG00000066322.8"; exon_number "1"; exon_id "0e8fe738-a2e7-43d6-82fa-85a91688ae8e_ENSG00000066322.8.1";
chr1	/dev/stdin	exon	43829995	43830131	.	-	.	gene_id "0e8fe738-a2e7-43d6-82fa-85a91688ae8e_ENSG00000066322.8"; transcript_id "0e8fe738-a2e7-43d6-82fa-85a91688ae8e_ENSG00000066322.8"; exon_number "2"; exon_id "0e8fe738-a2e7-43d6-82fa-85a91688ae8e_ENSG00000066322.8.2";
chr1	/dev/stdin	CDS	43829995	43830131	.	-	0	gene_id "0e8fe738-a2e7-43d6-82fa-85a91688ae8e_ENSG00000066322.8"; transcript_id "0e8fe738-a2e7-43d6-82fa-85a91688ae8e_ENSG00000066322.8"; exon_number "2"; exon_id "0e8fe738-a2e7-43d6-82fa-85a91688ae8e_ENSG00000066322.8.2";
chr1	/dev/stdin	exon	43830286	43830318	.	-	.	gene_id "0e8fe738-a2e7-43d6-82fa-85a91688ae8e_ENSG00000066322.8"; transcript_id "0e8fe738-a2e7-43d6-82fa-85a91688ae8e_ENSG00000066322.8"; exon_number "3"; exon_id "0e8fe738-a2e7-43d6-82fa-85a91688ae8e_ENSG00000066322.8.3";
chr1	/dev/stdin	CDS	43830286	43830318	.	-	0	gene_id "0e8fe738-a2e7-43d6-82fa-85a91688ae8e_ENSG00000066322.8"; transcript_id "0e8fe738-a2e7-43d6-82fa-85a91688ae8e_ENSG00000066322.8"; exon_number "3"; exon_id "0e8fe738-a2e7-43d6-82fa-85a91688ae8e_ENSG00000066322.8.3";
chr1	/dev/stdin	exon	43830409	43830465	.	-	.	gene_id "0e8fe738-a2e7-43d6-82fa-85a91688ae8e_ENSG00000066322.8"; transcript_id "0e8fe738-a2e7-43d6-82fa-85a91688ae8e_ENSG00000066322.8"; exon_number "4"; exon_id "0e8fe738-a2e7-43d6-82fa-85a91688ae8e_ENSG00000066322.8.4";
chr1	/dev/stdin	CDS	43830409	43830465	.	-	0	gene_id "0e8fe738-a2e7-43d6-82fa-85a91688ae8e_ENSG00000066322.8"; transcript_id "0e8fe738-a2e7-43d6-82fa-85a91688ae8e_ENSG00000066322.8"; exon_number "4"; exon_id "0e8fe738-a2e7-43d6-82fa-85a91688ae8e_ENSG00000066322.8.4";
chr1	/dev/stdin	exon	43831235	43831294	.	-	.	gene_id "0e8fe738-a2e7-43d6-82fa-85a91688ae8e_ENSG00000066322.8"; transcript_id "0e8fe738-a2e7-43d6-82fa-85a91688ae8e_ENSG00000066322.8"; exon_number "5"; exon_id "0e8fe738-a2e7-43d6-82fa-85a91688ae8e_ENSG00000066322.8.5";
chr1	/dev/stdin	CDS	43831235	43831294	.	-	0	gene_id "0e8fe738-a2e7-43d6-82fa-85a91688ae8e_ENSG00000066322.8"; transcript_id "0e8fe738-a2e7-43d6-82fa-85a91688ae8e_ENSG00000066322.8"; exon_number "5"; exon_id "0e8fe738-a2e7-43d6-82fa-85a91688ae8e_ENSG00000066322.8.5";
chr1	/dev/stdin	exon	43833586	43833696	.	-	.	gene_id "0e8fe738-a2e7-43d6-82fa-85a91688ae8e_ENSG00000066322.8"; transcript_id "0e8fe738-a2e7-43d6-82fa-85a91688ae8e_ENSG00000066322.8"; exon_number "6"; exon_id "0e8fe738-a2e7-43d6-82fa-85a91688ae8e_ENSG00000066322.8.6";
chr1	/dev/stdin	CDS	43833586	43833696	.	-	0	gene_id "0e8fe738-a2e7-43d6-82fa-85a91688ae8e_ENSG00000066322.8"; transcript_id "0e8fe738-a2e7-43d6-82fa-85a91688ae8e_ENSG00000066322.8"; exon_number "6"; exon_id "0e8fe738-a2e7-43d6-82fa-85a91688ae8e_ENSG00000066322.8.6";
chr1	/dev/stdin	start_codon	43833694	43833696	.	-	0	gene_id "0e8fe738-a2e7-43d6-82fa-85a91688ae8e_ENSG00000066322.8"; transcript_id "0e8fe738-a2e7-43d6-82fa-85a91688ae8e_ENSG00000066322.8"; exon_number "6"; exon_id "0e8fe738-a2e7-43d6-82fa-85a91688ae8e_ENSG00000066322.8.6";
chr1	/dev/stdin	transcript	43829069	43833696	.	-	.	gene_id "e1920606-53a9-4124-9f1c-9bb4cd571909_ENSG00000066322.8"; transcript_id "e1920606-53a9-4124-9f1c-9bb4cd571909_ENSG00000066322.8";
chr1	/dev/stdin	exon	43829069	43829808	.	-	.	gene_id "e1920606-53a9-4124-9f1c-9bb4cd571909_ENSG00000066322.8"; transcript_id "e1920606-53a9-4124-9f1c-9bb4cd571909_ENSG00000066322.8"; exon_number "1"; exon_id "e1920606-53a9-4124-9f1c-9bb4cd571909_ENSG00000066322.8.1";
chr1	/dev/stdin	CDS	43829069	43829808	.	-	1	gene_id "e1920606-53a9-4124-9f1c-9bb4cd571909_ENSG00000066322.8"; transcript_id "e1920606-53a9-4124-9f1c-9bb4cd571909_ENSG00000066322.8"; exon_number "1"; exon_id "e1920606-53a9-4124-9f1c-9bb4cd571909_ENSG00000066322.8.1";
chr1	/dev/stdin	exon	43829995	43830131	.	-	.	gene_id "e1920606-53a9-4124-9f1c-9bb4cd571909_ENSG00000066322.8"; transcript_id "e1920606-53a9-4124-9f1c-9bb4cd571909_ENSG00000066322.8"; exon_number "2"; exon_id "e1920606-53a9-4124-9f1c-9bb4cd571909_ENSG00000066322.8.2";
chr1	/dev/stdin	CDS	43829995	43830131	.	-	0	gene_id "e1920606-53a9-4124-9f1c-9bb4cd571909_ENSG00000066322.8"; transcript_id "e1920606-53a9-4124-9f1c-9bb4cd571909_ENSG00000066322.8"; exon_number "2"; exon_id "e1920606-53a9-4124-9f1c-9bb4cd571909_ENSG00000066322.8.2";
chr1	/dev/stdin	exon	43830409	43830465	.	-	.	gene_id "e1920606-53a9-4124-9f1c-9bb4cd571909_ENSG00000066322.8"; transcript_id "e1920606-53a9-4124-9f1c-9bb4cd571909_ENSG00000066322.8"; exon_number "3"; exon_id "e1920606-53a9-4124-9f1c-9bb4cd571909_ENSG00000066322.8.3";
chr1	/dev/stdin	CDS	43830409	43830465	.	-	0	gene_id "e1920606-53a9-4124-9f1c-9bb4cd571909_ENSG00000066322.8"; transcript_id "e1920606-53a9-4124-9f1c-9bb4cd571909_ENSG00000066322.8"; exon_number "3"; exon_id "e1920606-53a9-4124-9f1c-9bb4cd571909_ENSG00000066322.8.3";
chr1	/dev/stdin	exon	43830599	43830679	.	-	.	gene_id "e1920606-53a9-4124-9f1c-9bb4cd571909_ENSG00000066322.8"; transcript_id "e1920606-53a9-4124-9f1c-9bb4cd571909_ENSG00000066322.8"; exon_number "4"; exon_id "e1920606-53a9-4124-9f1c-9bb4cd571909_ENSG00000066322.8.4";
chr1	/dev/stdin	CDS	43830599	43830679	.	-	0	gene_id "e1920606-53a9-4124-9f1c-9bb4cd571909_ENSG00000066322.8"; transcript_id "e1920606-53a9-4124-9f1c-9bb4cd571909_ENSG00000066322.8"; exon_number "4"; exon_id "e1920606-53a9-4124-9f1c-9bb4cd571909_ENSG00000066322.8.4";
chr1	/dev/stdin	exon	43831235	43831294	.	-	.	gene_id "e1920606-53a9-4124-9f1c-9bb4cd571909_ENSG00000066322.8"; transcript_id "e1920606-53a9-4124-9f1c-9bb4cd571909_ENSG00000066322.8"; exon_number "5"; exon_id "e1920606-53a9-4124-9f1c-9bb4cd571909_ENSG00000066322.8.5";
chr1	/dev/stdin	CDS	43831235	43831294	.	-	0	gene_id "e1920606-53a9-4124-9f1c-9bb4cd571909_ENSG00000066322.8"; transcript_id "e1920606-53a9-4124-9f1c-9bb4cd571909_ENSG00000066322.8"; exon_number "5"; exon_id "e1920606-53a9-4124-9f1c-9bb4cd571909_ENSG00000066322.8.5";
chr1	/dev/stdin	exon	43833586	43833696	.	-	.	gene_id "e1920606-53a9-4124-9f1c-9bb4cd571909_ENSG00000066322.8"; transcript_id "e1920606-53a9-4124-9f1c-9bb4cd571909_ENSG00000066322.8"; exon_number "6"; exon_id "e1920606-53a9-4124-9f1c-9bb4cd571909_ENSG00000066322.8.6";
chr1	/dev/stdin	CDS	43833586	43833696	.	-	0	gene_id "e1920606-53a9-4124-9f1c-9bb4cd571909_ENSG00000066322.8"; transcript_id "e1920606-53a9-4124-9f1c-9bb4cd571909_ENSG00000066322.8"; exon_number "6"; exon_id "e1920606-53a9-4124-9f1c-9bb4cd571909_ENSG00000066322.8.6";
chr1	/dev/stdin	start_codon	43833694	43833696	.	-	0	gene_id "e1920606-53a9-4124-9f1c-9bb4cd571909_ENSG00000066322.8"; transcript_id "e1920606-53a9-4124-9f1c-9bb4cd571909_ENSG00000066322.8"; exon_number "6"; exon_id "e1920606-53a9-4124-9f1c-9bb4cd571909_ENSG00000066322.8.6";
chr1	/dev/stdin	transcript	43829069	43833696	.	-	.	gene_id "db121bfd-bbda-4344-9273-1a1aea3a37f4_ENSG00000066322.8"; transcript_id "db121bfd-bbda-4344-9273-1a1aea3a37f4_ENSG00000066322.8";
chr1	/dev/stdin	exon	43829069	43829808	.	-	.	gene_id "db121bfd-bbda-4344-9273-1a1aea3a37f4_ENSG00000066322.8"; transcript_id "db121bfd-bbda-4344-9273-1a1aea3a37f4_ENSG00000066322.8"; exon_number "1"; exon_id "db121bfd-bbda-4344-9273-1a1aea3a37f4_ENSG00000066322.8.1";
chr1	/dev/stdin	CDS	43829069	43829808	.	-	1	gene_id "db121bfd-bbda-4344-9273-1a1aea3a37f4_ENSG00000066322.8"; transcript_id "db121bfd-bbda-4344-9273-1a1aea3a37f4_ENSG00000066322.8"; exon_number "1"; exon_id "db121bfd-bbda-4344-9273-1a1aea3a37f4_ENSG00000066322.8.1";
chr1	/dev/stdin	exon	43829995	43830131	.	-	.	gene_id "db121bfd-bbda-4344-9273-1a1aea3a37f4_ENSG00000066322.8"; transcript_id "db121bfd-bbda-4344-9273-1a1aea3a37f4_ENSG00000066322.8"; exon_number "2"; exon_id "db121bfd-bbda-4344-9273-1a1aea3a37f4_ENSG00000066322.8.2";
chr1	/dev/stdin	CDS	43829995	43830131	.	-	0	gene_id "db121bfd-bbda-4344-9273-1a1aea3a37f4_ENSG00000066322.8"; transcript_id "db121bfd-bbda-4344-9273-1a1aea3a37f4_ENSG00000066322.8"; exon_number "2"; exon_id "db121bfd-bbda-4344-9273-1a1aea3a37f4_ENSG00000066322.8.2";
chr1	/dev/stdin	exon	43830213	43830318	.	-	.	gene_id "db121bfd-bbda-4344-9273-1a1aea3a37f4_ENSG00000066322.8"; transcript_id "db121bfd-bbda-4344-9273-1a1aea3a37f4_ENSG00000066322.8"; exon_number "3"; exon_id "db121bfd-bbda-4344-9273-1a1aea3a37f4_ENSG00000066322.8.3";
chr1	/dev/stdin	CDS	43830213	43830318	.	-	1	gene_id "db121bfd-bbda-4344-9273-1a1aea3a37f4_ENSG00000066322.8"; transcript_id "db121bfd-bbda-4344-9273-1a1aea3a37f4_ENSG00000066322.8"; exon_number "3"; exon_id "db121bfd-bbda-4344-9273-1a1aea3a37f4_ENSG00000066322.8.3";
chr1	/dev/stdin	exon	43830409	43830465	.	-	.	gene_id "db121bfd-bbda-4344-9273-1a1aea3a37f4_ENSG00000066322.8"; transcript_id "db121bfd-bbda-4344-9273-1a1aea3a37f4_ENSG00000066322.8"; exon_number "4"; exon_id "db121bfd-bbda-4344-9273-1a1aea3a37f4_ENSG00000066322.8.4";
chr1	/dev/stdin	CDS	43830409	43830465	.	-	1	gene_id "db121bfd-bbda-4344-9273-1a1aea3a37f4_ENSG00000066322.8"; transcript_id "db121bfd-bbda-4344-9273-1a1aea3a37f4_ENSG00000066322.8"; exon_number "4"; exon_id "db121bfd-bbda-4344-9273-1a1aea3a37f4_ENSG00000066322.8.4";
chr1	/dev/stdin	exon	43830599	43830679	.	-	.	gene_id "db121bfd-bbda-4344-9273-1a1aea3a37f4_ENSG00000066322.8"; transcript_id "db121bfd-bbda-4344-9273-1a1aea3a37f4_ENSG00000066322.8"; exon_number "5"; exon_id "db121bfd-bbda-4344-9273-1a1aea3a37f4_ENSG00000066322.8.5";
chr1	/dev/stdin	CDS	43830599	43830679	.	-	1	gene_id "db121bfd-bbda-4344-9273-1a1aea3a37f4_ENSG00000066322.8"; transcript_id "db121bfd-bbda-4344-9273-1a1aea3a37f4_ENSG00000066322.8"; exon_number "5"; exon_id "db121bfd-bbda-4344-9273-1a1aea3a37f4_ENSG00000066322.8.5";
chr1	/dev/stdin	exon	43830857	43831047	.	-	.	gene_id "db121bfd-bbda-4344-9273-1a1aea3a37f4_ENSG00000066322.8"; transcript_id "db121bfd-bbda-4344-9273-1a1aea3a37f4_ENSG00000066322.8"; exon_number "6"; exon_id "db121bfd-bbda-4344-9273-1a1aea3a37f4_ENSG00000066322.8.6";
chr1	/dev/stdin	CDS	43830857	43831047	.	-	0	gene_id "db121bfd-bbda-4344-9273-1a1aea3a37f4_ENSG00000066322.8"; transcript_id "db121bfd-bbda-4344-9273-1a1aea3a37f4_ENSG00000066322.8"; exon_number "6"; exon_id "db121bfd-bbda-4344-9273-1a1aea3a37f4_ENSG00000066322.8.6";
chr1	/dev/stdin	exon	43831235	43831294	.	-	.	gene_id "db121bfd-bbda-4344-9273-1a1aea3a37f4_ENSG00000066322.8"; transcript_id "db121bfd-bbda-4344-9273-1a1aea3a37f4_ENSG00000066322.8"; exon_number "7"; exon_id "db121bfd-bbda-4344-9273-1a1aea3a37f4_ENSG00000066322.8.7";
chr1	/dev/stdin	CDS	43831235	43831294	.	-	0	gene_id "db121bfd-bbda-4344-9273-1a1aea3a37f4_ENSG00000066322.8"; transcript_id "db121bfd-bbda-4344-9273-1a1aea3a37f4_ENSG00000066322.8"; exon_number "7"; exon_id "db121bfd-bbda-4344-9273-1a1aea3a37f4_ENSG00000066322.8.7";
chr1	/dev/stdin	exon	43831939	43832082	.	-	.	gene_id "db121bfd-bbda-4344-9273-1a1aea3a37f4_ENSG00000066322.8"; transcript_id "db121bfd-bbda-4344-9273-1a1aea3a37f4_ENSG00000066322.8"; exon_number "8"; exon_id "db121bfd-bbda-4344-9273-1a1aea3a37f4_ENSG00000066322.8.8";
chr1	/dev/stdin	CDS	43831939	43832082	.	-	0	gene_id "db121bfd-bbda-4344-9273-1a1aea3a37f4_ENSG00000066322.8"; transcript_id "db121bfd-bbda-4344-9273-1a1aea3a37f4_ENSG00000066322.8"; exon_number "8"; exon_id "db121bfd-bbda-4344-9273-1a1aea3a37f4_ENSG00000066322.8.8";
chr1	/dev/stdin	exon	43833586	43833696	.	-	.	gene_id "db121bfd-bbda-4344-9273-1a1aea3a37f4_ENSG00000066322.8"; transcript_id "db121bfd-bbda-4344-9273-1a1aea3a37f4_ENSG00000066322.8"; exon_number "9"; exon_id "db121bfd-bbda-4344-9273-1a1aea3a37f4_ENSG00000066322.8.9";
chr1	/dev/stdin	CDS	43833586	43833696	.	-	0	gene_id "db121bfd-bbda-4344-9273-1a1aea3a37f4_ENSG00000066322.8"; transcript_id "db121bfd-bbda-4344-9273-1a1aea3a37f4_ENSG00000066322.8"; exon_number "9"; exon_id "db121bfd-bbda-4344-9273-1a1aea3a37f4_ENSG00000066322.8.9";
chr1	/dev/stdin	start_codon	43833694	43833696	.	-	0	gene_id "db121bfd-bbda-4344-9273-1a1aea3a37f4_ENSG00000066322.8"; transcript_id "db121bfd-bbda-4344-9273-1a1aea3a37f4_ENSG00000066322.8"; exon_number "9"; exon_id "db121bfd-bbda-4344-9273-1a1aea3a37f4_ENSG00000066322.8.9";
chr1	/dev/stdin	transcript	43829069	43833696	.	-	.	gene_id "83362d4e-a6ba-4b3b-a526-cf0a8af68270_ENSG00000066322.8"; transcript_id "83362d4e-a6ba-4b3b-a526-cf0a8af68270_ENSG00000066322.8";
chr1	/dev/stdin	exon	43829069	43829808	.	-	.	gene_id "83362d4e-a6ba-4b3b-a526-cf0a8af68270_ENSG00000066322.8"; transcript_id "83362d4e-a6ba-4b3b-a526-cf0a8af68270_ENSG00000066322.8"; exon_number "1"; exon_id "83362d4e-a6ba-4b3b-a526-cf0a8af68270_ENSG00000066322.8.1";
chr1	/dev/stdin	CDS	43829069	43829808	.	-	1	gene_id "83362d4e-a6ba-4b3b-a526-cf0a8af68270_ENSG00000066322.8"; transcript_id "83362d4e-a6ba-4b3b-a526-cf0a8af68270_ENSG00000066322.8"; exon_number "1"; exon_id "83362d4e-a6ba-4b3b-a526-cf0a8af68270_ENSG00000066322.8.1";
chr1	/dev/stdin	exon	43829995	43830131	.	-	.	gene_id "83362d4e-a6ba-4b3b-a526-cf0a8af68270_ENSG00000066322.8"; transcript_id "83362d4e-a6ba-4b3b-a526-cf0a8af68270_ENSG00000066322.8"; exon_number "2"; exon_id "83362d4e-a6ba-4b3b-a526-cf0a8af68270_ENSG00000066322.8.2";
chr1	/dev/stdin	CDS	43829995	43830131	.	-	0	gene_id "83362d4e-a6ba-4b3b-a526-cf0a8af68270_ENSG00000066322.8"; transcript_id "83362d4e-a6ba-4b3b-a526-cf0a8af68270_ENSG00000066322.8"; exon_number "2"; exon_id "83362d4e-a6ba-4b3b-a526-cf0a8af68270_ENSG00000066322.8.2";
chr1	/dev/stdin	exon	43830213	43830318	.	-	.	gene_id "83362d4e-a6ba-4b3b-a526-cf0a8af68270_ENSG00000066322.8"; transcript_id "83362d4e-a6ba-4b3b-a526-cf0a8af68270_ENSG00000066322.8"; exon_number "3"; exon_id "83362d4e-a6ba-4b3b-a526-cf0a8af68270_ENSG00000066322.8.3";
chr1	/dev/stdin	CDS	43830213	43830318	.	-	1	gene_id "83362d4e-a6ba-4b3b-a526-cf0a8af68270_ENSG00000066322.8"; transcript_id "83362d4e-a6ba-4b3b-a526-cf0a8af68270_ENSG00000066322.8"; exon_number "3"; exon_id "83362d4e-a6ba-4b3b-a526-cf0a8af68270_ENSG00000066322.8.3";
chr1	/dev/stdin	exon	43830409	43830465	.	-	.	gene_id "83362d4e-a6ba-4b3b-a526-cf0a8af68270_ENSG00000066322.8"; transcript_id "83362d4e-a6ba-4b3b-a526-cf0a8af68270_ENSG00000066322.8"; exon_number "4"; exon_id "83362d4e-a6ba-4b3b-a526-cf0a8af68270_ENSG00000066322.8.4";
chr1	/dev/stdin	CDS	43830409	43830465	.	-	1	gene_id "83362d4e-a6ba-4b3b-a526-cf0a8af68270_ENSG00000066322.8"; transcript_id "83362d4e-a6ba-4b3b-a526-cf0a8af68270_ENSG00000066322.8"; exon_number "4"; exon_id "83362d4e-a6ba-4b3b-a526-cf0a8af68270_ENSG00000066322.8.4";
chr1	/dev/stdin	exon	43830599	43830679	.	-	.	gene_id "83362d4e-a6ba-4b3b-a526-cf0a8af68270_ENSG00000066322.8"; transcript_id "83362d4e-a6ba-4b3b-a526-cf0a8af68270_ENSG00000066322.8"; exon_number "5"; exon_id "83362d4e-a6ba-4b3b-a526-cf0a8af68270_ENSG00000066322.8.5";
chr1	/dev/stdin	CDS	43830599	43830679	.	-	1	gene_id "83362d4e-a6ba-4b3b-a526-cf0a8af68270_ENSG00000066322.8"; transcript_id "83362d4e-a6ba-4b3b-a526-cf0a8af68270_ENSG00000066322.8"; exon_number "5"; exon_id "83362d4e-a6ba-4b3b-a526-cf0a8af68270_ENSG00000066322.8.5";
chr1	/dev/stdin	exon	43830857	43831047	.	-	.	gene_id "83362d4e-a6ba-4b3b-a526-cf0a8af68270_ENSG00000066322.8"; transcript_id "83362d4e-a6ba-4b3b-a526-cf0a8af68270_ENSG00000066322.8"; exon_number "6"; exon_id "83362d4e-a6ba-4b3b-a526-cf0a8af68270_ENSG00000066322.8.6";
chr1	/dev/stdin	CDS	43830857	43831047	.	-	0	gene_id "83362d4e-a6ba-4b3b-a526-cf0a8af68270_ENSG00000066322.8"; transcript_id "83362d4e-a6ba-4b3b-a526-cf0a8af68270_ENSG00000066322.8"; exon_number "6"; exon_id "83362d4e-a6ba-4b3b-a526-cf0a8af68270_ENSG00000066322.8.6";
chr1	/dev/stdin	exon	43833586	43833696	.	-	.	gene_id "83362d4e-a6ba-4b3b-a526-cf0a8af68270_ENSG00000066322.8"; transcript_id "83362d4e-a6ba-4b3b-a526-cf0a8af68270_ENSG00000066322.8"; exon_number "7"; exon_id "83362d4e-a6ba-4b3b-a526-cf0a8af68270_ENSG00000066322.8.7";
chr1	/dev/stdin	CDS	43833586	43833696	.	-	0	gene_id "83362d4e-a6ba-4b3b-a526-cf0a8af68270_ENSG00000066322.8"; transcript_id "83362d4e-a6ba-4b3b-a526-cf0a8af68270_ENSG00000066322.8"; exon_number "7"; exon_id "83362d4e-a6ba-4b3b-a526-cf0a8af68270_ENSG00000066322.8.7";
chr1	/dev/stdin	start_codon	43833694	43833696	.	-	0	gene_id "83362d4e-a6ba-4b3b-a526-cf0a8af68270_ENSG00000066322.8"; transcript_id "83362d4e-a6ba-4b3b-a526-cf0a8af68270_ENSG00000066322.8"; exon_number "7"; exon_id "83362d4e-a6ba-4b3b-a526-cf0a8af68270_ENSG00000066322.8.7";
chr1	/dev/stdin	transcript	43829069	43833696	.	-	.	gene_id "ENST00000413844.2_ENSG00000066322.8"; transcript_id "ENST00000413844.2_ENSG00000066322.8";
chr1	/dev/stdin	exon	43829069	43829808	.	-	.	gene_id "ENST00000413844.2_ENSG00000066322.8"; transcript_id "ENST00000413844.2_ENSG00000066322.8"; exon_number "1"; exon_id "ENST00000413844.2_ENSG00000066322.8.1";
chr1	/dev/stdin	CDS	43829069	43829808	.	-	1	gene_id "ENST00000413844.2_ENSG00000066322.8"; transcript_id "ENST00000413844.2_ENSG00000066322.8"; exon_number "1"; exon_id "ENST00000413844.2_ENSG00000066322.8.1";
chr1	/dev/stdin	exon	43829995	43830131	.	-	.	gene_id "ENST00000413844.2_ENSG00000066322.8"; transcript_id "ENST00000413844.2_ENSG00000066322.8"; exon_number "2"; exon_id "ENST00000413844.2_ENSG00000066322.8.2";
chr1	/dev/stdin	CDS	43829995	43830131	.	-	0	gene_id "ENST00000413844.2_ENSG00000066322.8"; transcript_id "ENST00000413844.2_ENSG00000066322.8"; exon_number "2"; exon_id "ENST00000413844.2_ENSG00000066322.8.2";
chr1	/dev/stdin	exon	43830213	43830318	.	-	.	gene_id "ENST00000413844.2_ENSG00000066322.8"; transcript_id "ENST00000413844.2_ENSG00000066322.8"; exon_number "3"; exon_id "ENST00000413844.2_ENSG00000066322.8.3";
chr1	/dev/stdin	CDS	43830213	43830318	.	-	1	gene_id "ENST00000413844.2_ENSG00000066322.8"; transcript_id "ENST00000413844.2_ENSG00000066322.8"; exon_number "3"; exon_id "ENST00000413844.2_ENSG00000066322.8.3";
chr1	/dev/stdin	exon	43830409	43830465	.	-	.	gene_id "ENST00000413844.2_ENSG00000066322.8"; transcript_id "ENST00000413844.2_ENSG00000066322.8"; exon_number "4"; exon_id "ENST00000413844.2_ENSG00000066322.8.4";
chr1	/dev/stdin	CDS	43830409	43830465	.	-	1	gene_id "ENST00000413844.2_ENSG00000066322.8"; transcript_id "ENST00000413844.2_ENSG00000066322.8"; exon_number "4"; exon_id "ENST00000413844.2_ENSG00000066322.8.4";
chr1	/dev/stdin	exon	43830857	43831047	.	-	.	gene_id "ENST00000413844.2_ENSG00000066322.8"; transcript_id "ENST00000413844.2_ENSG00000066322.8"; exon_number "5"; exon_id "ENST00000413844.2_ENSG00000066322.8.5";
chr1	/dev/stdin	CDS	43830857	43831047	.	-	0	gene_id "ENST00000413844.2_ENSG00000066322.8"; transcript_id "ENST00000413844.2_ENSG00000066322.8"; exon_number "5"; exon_id "ENST00000413844.2_ENSG00000066322.8.5";
chr1	/dev/stdin	exon	43831235	43831294	.	-	.	gene_id "ENST00000413844.2_ENSG00000066322.8"; transcript_id "ENST00000413844.2_ENSG00000066322.8"; exon_number "6"; exon_id "ENST00000413844.2_ENSG00000066322.8.6";
chr1	/dev/stdin	CDS	43831235	43831294	.	-	0	gene_id "ENST00000413844.2_ENSG00000066322.8"; transcript_id "ENST00000413844.2_ENSG00000066322.8"; exon_number "6"; exon_id "ENST00000413844.2_ENSG00000066322.8.6";
chr1	/dev/stdin	exon	43833586	43833696	.	-	.	gene_id "ENST00000413844.2_ENSG00000066322.8"; transcript_id "ENST00000413844.2_ENSG00000066322.8"; exon_number "7"; exon_id "ENST00000413844.2_ENSG00000066322.8.7";
chr1	/dev/stdin	CDS	43833586	43833696	.	-	0	gene_id "ENST00000413844.2_ENSG00000066322.8"; transcript_id "ENST00000413844.2_ENSG00000066322.8"; exon_number "7"; exon_id "ENST00000413844.2_ENSG00000066322.8.7";
chr1	/dev/stdin	start_codon	43833694	43833696	.	-	0	gene_id "ENST00000413844.2_ENSG00000066322.8"; transcript_id "ENST00000413844.2_ENSG00000066322.8"; exon_number "7"; exon_id "ENST00000413844.2_ENSG00000066322.8.7";
chr1	/dev/stdin	transcript	43829069	43833696	.	-	.	gene_id "1e7c9956-0c9f-4207-aeda-5dbf4bd3761e_ENSG00000066322.8"; transcript_id "1e7c9956-0c9f-4207-aeda-5dbf4bd3761e_ENSG00000066322.8";
chr1	/dev/stdin	exon	43829069	43829808	.	-	.	gene_id "1e7c9956-0c9f-4207-aeda-5dbf4bd3761e_ENSG00000066322.8"; transcript_id "1e7c9956-0c9f-4207-aeda-5dbf4bd3761e_ENSG00000066322.8"; exon_number "1"; exon_id "1e7c9956-0c9f-4207-aeda-5dbf4bd3761e_ENSG00000066322.8.1";
chr1	/dev/stdin	CDS	43829069	43829808	.	-	1	gene_id "1e7c9956-0c9f-4207-aeda-5dbf4bd3761e_ENSG00000066322.8"; transcript_id "1e7c9956-0c9f-4207-aeda-5dbf4bd3761e_ENSG00000066322.8"; exon_number "1"; exon_id "1e7c9956-0c9f-4207-aeda-5dbf4bd3761e_ENSG00000066322.8.1";
chr1	/dev/stdin	exon	43829995	43830131	.	-	.	gene_id "1e7c9956-0c9f-4207-aeda-5dbf4bd3761e_ENSG00000066322.8"; transcript_id "1e7c9956-0c9f-4207-aeda-5dbf4bd3761e_ENSG00000066322.8"; exon_number "2"; exon_id "1e7c9956-0c9f-4207-aeda-5dbf4bd3761e_ENSG00000066322.8.2";
chr1	/dev/stdin	CDS	43829995	43830131	.	-	0	gene_id "1e7c9956-0c9f-4207-aeda-5dbf4bd3761e_ENSG00000066322.8"; transcript_id "1e7c9956-0c9f-4207-aeda-5dbf4bd3761e_ENSG00000066322.8"; exon_number "2"; exon_id "1e7c9956-0c9f-4207-aeda-5dbf4bd3761e_ENSG00000066322.8.2";
chr1	/dev/stdin	exon	43830286	43830318	.	-	.	gene_id "1e7c9956-0c9f-4207-aeda-5dbf4bd3761e_ENSG00000066322.8"; transcript_id "1e7c9956-0c9f-4207-aeda-5dbf4bd3761e_ENSG00000066322.8"; exon_number "3"; exon_id "1e7c9956-0c9f-4207-aeda-5dbf4bd3761e_ENSG00000066322.8.3";
chr1	/dev/stdin	CDS	43830286	43830318	.	-	0	gene_id "1e7c9956-0c9f-4207-aeda-5dbf4bd3761e_ENSG00000066322.8"; transcript_id "1e7c9956-0c9f-4207-aeda-5dbf4bd3761e_ENSG00000066322.8"; exon_number "3"; exon_id "1e7c9956-0c9f-4207-aeda-5dbf4bd3761e_ENSG00000066322.8.3";
chr1	/dev/stdin	exon	43830409	43830465	.	-	.	gene_id "1e7c9956-0c9f-4207-aeda-5dbf4bd3761e_ENSG00000066322.8"; transcript_id "1e7c9956-0c9f-4207-aeda-5dbf4bd3761e_ENSG00000066322.8"; exon_number "4"; exon_id "1e7c9956-0c9f-4207-aeda-5dbf4bd3761e_ENSG00000066322.8.4";
chr1	/dev/stdin	CDS	43830409	43830465	.	-	0	gene_id "1e7c9956-0c9f-4207-aeda-5dbf4bd3761e_ENSG00000066322.8"; transcript_id "1e7c9956-0c9f-4207-aeda-5dbf4bd3761e_ENSG00000066322.8"; exon_number "4"; exon_id "1e7c9956-0c9f-4207-aeda-5dbf4bd3761e_ENSG00000066322.8.4";
chr1	/dev/stdin	exon	43830599	43830679	.	-	.	gene_id "1e7c9956-0c9f-4207-aeda-5dbf4bd3761e_ENSG00000066322.8"; transcript_id "1e7c9956-0c9f-4207-aeda-5dbf4bd3761e_ENSG00000066322.8"; exon_number "5"; exon_id "1e7c9956-0c9f-4207-aeda-5dbf4bd3761e_ENSG00000066322.8.5";
chr1	/dev/stdin	CDS	43830599	43830679	.	-	0	gene_id "1e7c9956-0c9f-4207-aeda-5dbf4bd3761e_ENSG00000066322.8"; transcript_id "1e7c9956-0c9f-4207-aeda-5dbf4bd3761e_ENSG00000066322.8"; exon_number "5"; exon_id "1e7c9956-0c9f-4207-aeda-5dbf4bd3761e_ENSG00000066322.8.5";
chr1	/dev/stdin	exon	43831235	43831294	.	-	.	gene_id "1e7c9956-0c9f-4207-aeda-5dbf4bd3761e_ENSG00000066322.8"; transcript_id "1e7c9956-0c9f-4207-aeda-5dbf4bd3761e_ENSG00000066322.8"; exon_number "6"; exon_id "1e7c9956-0c9f-4207-aeda-5dbf4bd3761e_ENSG00000066322.8.6";
chr1	/dev/stdin	CDS	43831235	43831294	.	-	0	gene_id "1e7c9956-0c9f-4207-aeda-5dbf4bd3761e_ENSG00000066322.8"; transcript_id "1e7c9956-0c9f-4207-aeda-5dbf4bd3761e_ENSG00000066322.8"; exon_number "6"; exon_id "1e7c9956-0c9f-4207-aeda-5dbf4bd3761e_ENSG00000066322.8.6";
chr1	/dev/stdin	exon	43833586	43833696	.	-	.	gene_id "1e7c9956-0c9f-4207-aeda-5dbf4bd3761e_ENSG00000066322.8"; transcript_id "1e7c9956-0c9f-4207-aeda-5dbf4bd3761e_ENSG00000066322.8"; exon_number "7"; exon_id "1e7c9956-0c9f-4207-aeda-5dbf4bd3761e_ENSG00000066322.8.7";
chr1	/dev/stdin	CDS	43833586	43833696	.	-	0	gene_id "1e7c9956-0c9f-4207-aeda-5dbf4bd3761e_ENSG00000066322.8"; transcript_id "1e7c9956-0c9f-4207-aeda-5dbf4bd3761e_ENSG00000066322.8"; exon_number "7"; exon_id "1e7c9956-0c9f-4207-aeda-5dbf4bd3761e_ENSG00000066322.8.7";
chr1	/dev/stdin	start_codon	43833694	43833696	.	-	0	gene_id "1e7c9956-0c9f-4207-aeda-5dbf4bd3761e_ENSG00000066322.8"; transcript_id "1e7c9956-0c9f-4207-aeda-5dbf4bd3761e_ENSG00000066322.8"; exon_number "7"; exon_id "1e7c9956-0c9f-4207-aeda-5dbf4bd3761e_ENSG00000066322.8.7";
chr1	/dev/stdin	transcript	43829069	43833696	.	-	.	gene_id "78c2c504-b524-4c4d-aa0b-4a242b647543_ENSG00000066322.8"; transcript_id "78c2c504-b524-4c4d-aa0b-4a242b647543_ENSG00000066322.8";
chr1	/dev/stdin	exon	43829069	43829808	.	-	.	gene_id "78c2c504-b524-4c4d-aa0b-4a242b647543_ENSG00000066322.8"; transcript_id "78c2c504-b524-4c4d-aa0b-4a242b647543_ENSG00000066322.8"; exon_number "1"; exon_id "78c2c504-b524-4c4d-aa0b-4a242b647543_ENSG00000066322.8.1";
chr1	/dev/stdin	CDS	43829069	43829808	.	-	1	gene_id "78c2c504-b524-4c4d-aa0b-4a242b647543_ENSG00000066322.8"; transcript_id "78c2c504-b524-4c4d-aa0b-4a242b647543_ENSG00000066322.8"; exon_number "1"; exon_id "78c2c504-b524-4c4d-aa0b-4a242b647543_ENSG00000066322.8.1";
chr1	/dev/stdin	exon	43829995	43830131	.	-	.	gene_id "78c2c504-b524-4c4d-aa0b-4a242b647543_ENSG00000066322.8"; transcript_id "78c2c504-b524-4c4d-aa0b-4a242b647543_ENSG00000066322.8"; exon_number "2"; exon_id "78c2c504-b524-4c4d-aa0b-4a242b647543_ENSG00000066322.8.2";
chr1	/dev/stdin	CDS	43829995	43830131	.	-	0	gene_id "78c2c504-b524-4c4d-aa0b-4a242b647543_ENSG00000066322.8"; transcript_id "78c2c504-b524-4c4d-aa0b-4a242b647543_ENSG00000066322.8"; exon_number "2"; exon_id "78c2c504-b524-4c4d-aa0b-4a242b647543_ENSG00000066322.8.2";
chr1	/dev/stdin	exon	43830213	43830318	.	-	.	gene_id "78c2c504-b524-4c4d-aa0b-4a242b647543_ENSG00000066322.8"; transcript_id "78c2c504-b524-4c4d-aa0b-4a242b647543_ENSG00000066322.8"; exon_number "3"; exon_id "78c2c504-b524-4c4d-aa0b-4a242b647543_ENSG00000066322.8.3";
chr1	/dev/stdin	CDS	43830213	43830318	.	-	1	gene_id "78c2c504-b524-4c4d-aa0b-4a242b647543_ENSG00000066322.8"; transcript_id "78c2c504-b524-4c4d-aa0b-4a242b647543_ENSG00000066322.8"; exon_number "3"; exon_id "78c2c504-b524-4c4d-aa0b-4a242b647543_ENSG00000066322.8.3";
chr1	/dev/stdin	exon	43830409	43830465	.	-	.	gene_id "78c2c504-b524-4c4d-aa0b-4a242b647543_ENSG00000066322.8"; transcript_id "78c2c504-b524-4c4d-aa0b-4a242b647543_ENSG00000066322.8"; exon_number "4"; exon_id "78c2c504-b524-4c4d-aa0b-4a242b647543_ENSG00000066322.8.4";
chr1	/dev/stdin	CDS	43830409	43830465	.	-	1	gene_id "78c2c504-b524-4c4d-aa0b-4a242b647543_ENSG00000066322.8"; transcript_id "78c2c504-b524-4c4d-aa0b-4a242b647543_ENSG00000066322.8"; exon_number "4"; exon_id "78c2c504-b524-4c4d-aa0b-4a242b647543_ENSG00000066322.8.4";
chr1	/dev/stdin	exon	43830599	43830768	.	-	.	gene_id "78c2c504-b524-4c4d-aa0b-4a242b647543_ENSG00000066322.8"; transcript_id "78c2c504-b524-4c4d-aa0b-4a242b647543_ENSG00000066322.8"; exon_number "5"; exon_id "78c2c504-b524-4c4d-aa0b-4a242b647543_ENSG00000066322.8.5";
chr1	/dev/stdin	CDS	43830599	43830768	.	-	0	gene_id "78c2c504-b524-4c4d-aa0b-4a242b647543_ENSG00000066322.8"; transcript_id "78c2c504-b524-4c4d-aa0b-4a242b647543_ENSG00000066322.8"; exon_number "5"; exon_id "78c2c504-b524-4c4d-aa0b-4a242b647543_ENSG00000066322.8.5";
chr1	/dev/stdin	exon	43831235	43831294	.	-	.	gene_id "78c2c504-b524-4c4d-aa0b-4a242b647543_ENSG00000066322.8"; transcript_id "78c2c504-b524-4c4d-aa0b-4a242b647543_ENSG00000066322.8"; exon_number "6"; exon_id "78c2c504-b524-4c4d-aa0b-4a242b647543_ENSG00000066322.8.6";
chr1	/dev/stdin	CDS	43831235	43831294	.	-	0	gene_id "78c2c504-b524-4c4d-aa0b-4a242b647543_ENSG00000066322.8"; transcript_id "78c2c504-b524-4c4d-aa0b-4a242b647543_ENSG00000066322.8"; exon_number "6"; exon_id "78c2c504-b524-4c4d-aa0b-4a242b647543_ENSG00000066322.8.6";
chr1	/dev/stdin	exon	43833586	43833696	.	-	.	gene_id "78c2c504-b524-4c4d-aa0b-4a242b647543_ENSG00000066322.8"; transcript_id "78c2c504-b524-4c4d-aa0b-4a242b647543_ENSG00000066322.8"; exon_number "7"; exon_id "78c2c504-b524-4c4d-aa0b-4a242b647543_ENSG00000066322.8.7";
chr1	/dev/stdin	CDS	43833586	43833696	.	-	0	gene_id "78c2c504-b524-4c4d-aa0b-4a242b647543_ENSG00000066322.8"; transcript_id "78c2c504-b524-4c4d-aa0b-4a242b647543_ENSG00000066322.8"; exon_number "7"; exon_id "78c2c504-b524-4c4d-aa0b-4a242b647543_ENSG00000066322.8.7";
chr1	/dev/stdin	start_codon	43833694	43833696	.	-	0	gene_id "78c2c504-b524-4c4d-aa0b-4a242b647543_ENSG00000066322.8"; transcript_id "78c2c504-b524-4c4d-aa0b-4a242b647543_ENSG00000066322.8"; exon_number "7"; exon_id "78c2c504-b524-4c4d-aa0b-4a242b647543_ENSG00000066322.8.7";
chr1	/dev/stdin	transcript	43829069	43833696	.	-	.	gene_id "9feab632-b4b1-4f5e-b5f3-0056d52fb612_ENSG00000066322.8"; transcript_id "9feab632-b4b1-4f5e-b5f3-0056d52fb612_ENSG00000066322.8";
chr1	/dev/stdin	exon	43829069	43829808	.	-	.	gene_id "9feab632-b4b1-4f5e-b5f3-0056d52fb612_ENSG00000066322.8"; transcript_id "9feab632-b4b1-4f5e-b5f3-0056d52fb612_ENSG00000066322.8"; exon_number "1"; exon_id "9feab632-b4b1-4f5e-b5f3-0056d52fb612_ENSG00000066322.8.1";
chr1	/dev/stdin	CDS	43829069	43829808	.	-	0	gene_id "9feab632-b4b1-4f5e-b5f3-0056d52fb612_ENSG00000066322.8"; transcript_id "9feab632-b4b1-4f5e-b5f3-0056d52fb612_ENSG00000066322.8"; exon_number "1"; exon_id "9feab632-b4b1-4f5e-b5f3-0056d52fb612_ENSG00000066322.8.1";
chr1	/dev/stdin	exon	43829995	43830131	.	-	.	gene_id "9feab632-b4b1-4f5e-b5f3-0056d52fb612_ENSG00000066322.8"; transcript_id "9feab632-b4b1-4f5e-b5f3-0056d52fb612_ENSG00000066322.8"; exon_number "2"; exon_id "9feab632-b4b1-4f5e-b5f3-0056d52fb612_ENSG00000066322.8.2";
chr1	/dev/stdin	CDS	43829995	43830131	.	-	2	gene_id "9feab632-b4b1-4f5e-b5f3-0056d52fb612_ENSG00000066322.8"; transcript_id "9feab632-b4b1-4f5e-b5f3-0056d52fb612_ENSG00000066322.8"; exon_number "2"; exon_id "9feab632-b4b1-4f5e-b5f3-0056d52fb612_ENSG00000066322.8.2";
chr1	/dev/stdin	exon	43830213	43830318	.	-	.	gene_id "9feab632-b4b1-4f5e-b5f3-0056d52fb612_ENSG00000066322.8"; transcript_id "9feab632-b4b1-4f5e-b5f3-0056d52fb612_ENSG00000066322.8"; exon_number "3"; exon_id "9feab632-b4b1-4f5e-b5f3-0056d52fb612_ENSG00000066322.8.3";
chr1	/dev/stdin	CDS	43830213	43830318	.	-	0	gene_id "9feab632-b4b1-4f5e-b5f3-0056d52fb612_ENSG00000066322.8"; transcript_id "9feab632-b4b1-4f5e-b5f3-0056d52fb612_ENSG00000066322.8"; exon_number "3"; exon_id "9feab632-b4b1-4f5e-b5f3-0056d52fb612_ENSG00000066322.8.3";
chr1	/dev/stdin	exon	43830409	43830465	.	-	.	gene_id "9feab632-b4b1-4f5e-b5f3-0056d52fb612_ENSG00000066322.8"; transcript_id "9feab632-b4b1-4f5e-b5f3-0056d52fb612_ENSG00000066322.8"; exon_number "4"; exon_id "9feab632-b4b1-4f5e-b5f3-0056d52fb612_ENSG00000066322.8.4";
chr1	/dev/stdin	CDS	43830409	43830465	.	-	0	gene_id "9feab632-b4b1-4f5e-b5f3-0056d52fb612_ENSG00000066322.8"; transcript_id "9feab632-b4b1-4f5e-b5f3-0056d52fb612_ENSG00000066322.8"; exon_number "4"; exon_id "9feab632-b4b1-4f5e-b5f3-0056d52fb612_ENSG00000066322.8.4";
chr1	/dev/stdin	exon	43830599	43830679	.	-	.	gene_id "9feab632-b4b1-4f5e-b5f3-0056d52fb612_ENSG00000066322.8"; transcript_id "9feab632-b4b1-4f5e-b5f3-0056d52fb612_ENSG00000066322.8"; exon_number "5"; exon_id "9feab632-b4b1-4f5e-b5f3-0056d52fb612_ENSG00000066322.8.5";
chr1	/dev/stdin	CDS	43830599	43830679	.	-	0	gene_id "9feab632-b4b1-4f5e-b5f3-0056d52fb612_ENSG00000066322.8"; transcript_id "9feab632-b4b1-4f5e-b5f3-0056d52fb612_ENSG00000066322.8"; exon_number "5"; exon_id "9feab632-b4b1-4f5e-b5f3-0056d52fb612_ENSG00000066322.8.5";
chr1	/dev/stdin	exon	43830857	43831047	.	-	.	gene_id "9feab632-b4b1-4f5e-b5f3-0056d52fb612_ENSG00000066322.8"; transcript_id "9feab632-b4b1-4f5e-b5f3-0056d52fb612_ENSG00000066322.8"; exon_number "6"; exon_id "9feab632-b4b1-4f5e-b5f3-0056d52fb612_ENSG00000066322.8.6";
chr1	/dev/stdin	CDS	43830857	43831047	.	-	2	gene_id "9feab632-b4b1-4f5e-b5f3-0056d52fb612_ENSG00000066322.8"; transcript_id "9feab632-b4b1-4f5e-b5f3-0056d52fb612_ENSG00000066322.8"; exon_number "6"; exon_id "9feab632-b4b1-4f5e-b5f3-0056d52fb612_ENSG00000066322.8.6";
chr1	/dev/stdin	exon	43831235	43831294	.	-	.	gene_id "9feab632-b4b1-4f5e-b5f3-0056d52fb612_ENSG00000066322.8"; transcript_id "9feab632-b4b1-4f5e-b5f3-0056d52fb612_ENSG00000066322.8"; exon_number "7"; exon_id "9feab632-b4b1-4f5e-b5f3-0056d52fb612_ENSG00000066322.8.7";
chr1	/dev/stdin	CDS	43831235	43831294	.	-	2	gene_id "9feab632-b4b1-4f5e-b5f3-0056d52fb612_ENSG00000066322.8"; transcript_id "9feab632-b4b1-4f5e-b5f3-0056d52fb612_ENSG00000066322.8"; exon_number "7"; exon_id "9feab632-b4b1-4f5e-b5f3-0056d52fb612_ENSG00000066322.8.7";
chr1	/dev/stdin	exon	43831939	43832082	.	-	.	gene_id "9feab632-b4b1-4f5e-b5f3-0056d52fb612_ENSG00000066322.8"; transcript_id "9feab632-b4b1-4f5e-b5f3-0056d52fb612_ENSG00000066322.8"; exon_number "8"; exon_id "9feab632-b4b1-4f5e-b5f3-0056d52fb612_ENSG00000066322.8.8";
chr1	/dev/stdin	CDS	43831939	43832082	.	-	2	gene_id "9feab632-b4b1-4f5e-b5f3-0056d52fb612_ENSG00000066322.8"; transcript_id "9feab632-b4b1-4f5e-b5f3-0056d52fb612_ENSG00000066322.8"; exon_number "8"; exon_id "9feab632-b4b1-4f5e-b5f3-0056d52fb612_ENSG00000066322.8.8";
chr1	/dev/stdin	exon	43833157	43833289	.	-	.	gene_id "9feab632-b4b1-4f5e-b5f3-0056d52fb612_ENSG00000066322.8"; transcript_id "9feab632-b4b1-4f5e-b5f3-0056d52fb612_ENSG00000066322.8"; exon_number "9"; exon_id "9feab632-b4b1-4f5e-b5f3-0056d52fb612_ENSG00000066322.8.9";
chr1	/dev/stdin	CDS	43833157	43833289	.	-	0	gene_id "9feab632-b4b1-4f5e-b5f3-0056d52fb612_ENSG00000066322.8"; transcript_id "9feab632-b4b1-4f5e-b5f3-0056d52fb612_ENSG00000066322.8"; exon_number "9"; exon_id "9feab632-b4b1-4f5e-b5f3-0056d52fb612_ENSG00000066322.8.9";
chr1	/dev/stdin	exon	43833586	43833696	.	-	.	gene_id "9feab632-b4b1-4f5e-b5f3-0056d52fb612_ENSG00000066322.8"; transcript_id "9feab632-b4b1-4f5e-b5f3-0056d52fb612_ENSG00000066322.8"; exon_number "10"; exon_id "9feab632-b4b1-4f5e-b5f3-0056d52fb612_ENSG00000066322.8.10";
chr1	/dev/stdin	CDS	43833586	43833696	.	-	0	gene_id "9feab632-b4b1-4f5e-b5f3-0056d52fb612_ENSG00000066322.8"; transcript_id "9feab632-b4b1-4f5e-b5f3-0056d52fb612_ENSG00000066322.8"; exon_number "10"; exon_id "9feab632-b4b1-4f5e-b5f3-0056d52fb612_ENSG00000066322.8.10";
chr1	/dev/stdin	start_codon	43833694	43833696	.	-	0	gene_id "9feab632-b4b1-4f5e-b5f3-0056d52fb612_ENSG00000066322.8"; transcript_id "9feab632-b4b1-4f5e-b5f3-0056d52fb612_ENSG00000066322.8"; exon_number "10"; exon_id "9feab632-b4b1-4f5e-b5f3-0056d52fb612_ENSG00000066322.8.10";
chr1	/dev/stdin	transcript	43829069	43832000	.	-	.	gene_id "f98e7829-42d5-41fe-b358-86ce1c9fb758_ENSG00000066322.8"; transcript_id "f98e7829-42d5-41fe-b358-86ce1c9fb758_ENSG00000066322.8";
chr1	/dev/stdin	exon	43829069	43829808	.	-	.	gene_id "f98e7829-42d5-41fe-b358-86ce1c9fb758_ENSG00000066322.8"; transcript_id "f98e7829-42d5-41fe-b358-86ce1c9fb758_ENSG00000066322.8"; exon_number "1"; exon_id "f98e7829-42d5-41fe-b358-86ce1c9fb758_ENSG00000066322.8.1";
chr1	/dev/stdin	CDS	43829069	43829808	.	-	1	gene_id "f98e7829-42d5-41fe-b358-86ce1c9fb758_ENSG00000066322.8"; transcript_id "f98e7829-42d5-41fe-b358-86ce1c9fb758_ENSG00000066322.8"; exon_number "1"; exon_id "f98e7829-42d5-41fe-b358-86ce1c9fb758_ENSG00000066322.8.1";
chr1	/dev/stdin	exon	43829995	43830131	.	-	.	gene_id "f98e7829-42d5-41fe-b358-86ce1c9fb758_ENSG00000066322.8"; transcript_id "f98e7829-42d5-41fe-b358-86ce1c9fb758_ENSG00000066322.8"; exon_number "2"; exon_id "f98e7829-42d5-41fe-b358-86ce1c9fb758_ENSG00000066322.8.2";
chr1	/dev/stdin	CDS	43829995	43830131	.	-	0	gene_id "f98e7829-42d5-41fe-b358-86ce1c9fb758_ENSG00000066322.8"; transcript_id "f98e7829-42d5-41fe-b358-86ce1c9fb758_ENSG00000066322.8"; exon_number "2"; exon_id "f98e7829-42d5-41fe-b358-86ce1c9fb758_ENSG00000066322.8.2";
chr1	/dev/stdin	exon	43830213	43830318	.	-	.	gene_id "f98e7829-42d5-41fe-b358-86ce1c9fb758_ENSG00000066322.8"; transcript_id "f98e7829-42d5-41fe-b358-86ce1c9fb758_ENSG00000066322.8"; exon_number "3"; exon_id "f98e7829-42d5-41fe-b358-86ce1c9fb758_ENSG00000066322.8.3";
chr1	/dev/stdin	CDS	43830213	43830318	.	-	1	gene_id "f98e7829-42d5-41fe-b358-86ce1c9fb758_ENSG00000066322.8"; transcript_id "f98e7829-42d5-41fe-b358-86ce1c9fb758_ENSG00000066322.8"; exon_number "3"; exon_id "f98e7829-42d5-41fe-b358-86ce1c9fb758_ENSG00000066322.8.3";
chr1	/dev/stdin	exon	43830409	43830465	.	-	.	gene_id "f98e7829-42d5-41fe-b358-86ce1c9fb758_ENSG00000066322.8"; transcript_id "f98e7829-42d5-41fe-b358-86ce1c9fb758_ENSG00000066322.8"; exon_number "4"; exon_id "f98e7829-42d5-41fe-b358-86ce1c9fb758_ENSG00000066322.8.4";
chr1	/dev/stdin	CDS	43830409	43830465	.	-	1	gene_id "f98e7829-42d5-41fe-b358-86ce1c9fb758_ENSG00000066322.8"; transcript_id "f98e7829-42d5-41fe-b358-86ce1c9fb758_ENSG00000066322.8"; exon_number "4"; exon_id "f98e7829-42d5-41fe-b358-86ce1c9fb758_ENSG00000066322.8.4";
chr1	/dev/stdin	exon	43830599	43830679	.	-	.	gene_id "f98e7829-42d5-41fe-b358-86ce1c9fb758_ENSG00000066322.8"; transcript_id "f98e7829-42d5-41fe-b358-86ce1c9fb758_ENSG00000066322.8"; exon_number "5"; exon_id "f98e7829-42d5-41fe-b358-86ce1c9fb758_ENSG00000066322.8.5";
chr1	/dev/stdin	CDS	43830599	43830679	.	-	1	gene_id "f98e7829-42d5-41fe-b358-86ce1c9fb758_ENSG00000066322.8"; transcript_id "f98e7829-42d5-41fe-b358-86ce1c9fb758_ENSG00000066322.8"; exon_number "5"; exon_id "f98e7829-42d5-41fe-b358-86ce1c9fb758_ENSG00000066322.8.5";
chr1	/dev/stdin	exon	43831235	43831294	.	-	.	gene_id "f98e7829-42d5-41fe-b358-86ce1c9fb758_ENSG00000066322.8"; transcript_id "f98e7829-42d5-41fe-b358-86ce1c9fb758_ENSG00000066322.8"; exon_number "6"; exon_id "f98e7829-42d5-41fe-b358-86ce1c9fb758_ENSG00000066322.8.6";
chr1	/dev/stdin	CDS	43831235	43831294	.	-	1	gene_id "f98e7829-42d5-41fe-b358-86ce1c9fb758_ENSG00000066322.8"; transcript_id "f98e7829-42d5-41fe-b358-86ce1c9fb758_ENSG00000066322.8"; exon_number "6"; exon_id "f98e7829-42d5-41fe-b358-86ce1c9fb758_ENSG00000066322.8.6";
chr1	/dev/stdin	exon	43831939	43832000	.	-	.	gene_id "f98e7829-42d5-41fe-b358-86ce1c9fb758_ENSG00000066322.8"; transcript_id "f98e7829-42d5-41fe-b358-86ce1c9fb758_ENSG00000066322.8"; exon_number "7"; exon_id "f98e7829-42d5-41fe-b358-86ce1c9fb758_ENSG00000066322.8.7";
chr1	/dev/stdin	CDS	43831939	43832000	.	-	0	gene_id "f98e7829-42d5-41fe-b358-86ce1c9fb758_ENSG00000066322.8"; transcript_id "f98e7829-42d5-41fe-b358-86ce1c9fb758_ENSG00000066322.8"; exon_number "7"; exon_id "f98e7829-42d5-41fe-b358-86ce1c9fb758_ENSG00000066322.8.7";
chr1	/dev/stdin	start_codon	43831998	43832000	.	-	0	gene_id "f98e7829-42d5-41fe-b358-86ce1c9fb758_ENSG00000066322.8"; transcript_id "f98e7829-42d5-41fe-b358-86ce1c9fb758_ENSG00000066322.8"; exon_number "7"; exon_id "f98e7829-42d5-41fe-b358-86ce1c9fb758_ENSG00000066322.8.7";
chr1	/dev/stdin	transcript	43829069	43833696	.	-	.	gene_id "9adad9a5-be9c-4bce-a7bc-4da39eff65a0_ENSG00000066322.8"; transcript_id "9adad9a5-be9c-4bce-a7bc-4da39eff65a0_ENSG00000066322.8";
chr1	/dev/stdin	exon	43829069	43829808	.	-	.	gene_id "9adad9a5-be9c-4bce-a7bc-4da39eff65a0_ENSG00000066322.8"; transcript_id "9adad9a5-be9c-4bce-a7bc-4da39eff65a0_ENSG00000066322.8"; exon_number "1"; exon_id "9adad9a5-be9c-4bce-a7bc-4da39eff65a0_ENSG00000066322.8.1";
chr1	/dev/stdin	CDS	43829072	43829808	.	-	2	gene_id "9adad9a5-be9c-4bce-a7bc-4da39eff65a0_ENSG00000066322.8"; transcript_id "9adad9a5-be9c-4bce-a7bc-4da39eff65a0_ENSG00000066322.8"; exon_number "1"; exon_id "9adad9a5-be9c-4bce-a7bc-4da39eff65a0_ENSG00000066322.8.1";
chr1	/dev/stdin	exon	43829995	43830131	.	-	.	gene_id "9adad9a5-be9c-4bce-a7bc-4da39eff65a0_ENSG00000066322.8"; transcript_id "9adad9a5-be9c-4bce-a7bc-4da39eff65a0_ENSG00000066322.8"; exon_number "2"; exon_id "9adad9a5-be9c-4bce-a7bc-4da39eff65a0_ENSG00000066322.8.2";
chr1	/dev/stdin	CDS	43829995	43830131	.	-	1	gene_id "9adad9a5-be9c-4bce-a7bc-4da39eff65a0_ENSG00000066322.8"; transcript_id "9adad9a5-be9c-4bce-a7bc-4da39eff65a0_ENSG00000066322.8"; exon_number "2"; exon_id "9adad9a5-be9c-4bce-a7bc-4da39eff65a0_ENSG00000066322.8.2";
chr1	/dev/stdin	exon	43830213	43830318	.	-	.	gene_id "9adad9a5-be9c-4bce-a7bc-4da39eff65a0_ENSG00000066322.8"; transcript_id "9adad9a5-be9c-4bce-a7bc-4da39eff65a0_ENSG00000066322.8"; exon_number "3"; exon_id "9adad9a5-be9c-4bce-a7bc-4da39eff65a0_ENSG00000066322.8.3";
chr1	/dev/stdin	CDS	43830213	43830318	.	-	2	gene_id "9adad9a5-be9c-4bce-a7bc-4da39eff65a0_ENSG00000066322.8"; transcript_id "9adad9a5-be9c-4bce-a7bc-4da39eff65a0_ENSG00000066322.8"; exon_number "3"; exon_id "9adad9a5-be9c-4bce-a7bc-4da39eff65a0_ENSG00000066322.8.3";
chr1	/dev/stdin	exon	43830409	43830465	.	-	.	gene_id "9adad9a5-be9c-4bce-a7bc-4da39eff65a0_ENSG00000066322.8"; transcript_id "9adad9a5-be9c-4bce-a7bc-4da39eff65a0_ENSG00000066322.8"; exon_number "4"; exon_id "9adad9a5-be9c-4bce-a7bc-4da39eff65a0_ENSG00000066322.8.4";
chr1	/dev/stdin	CDS	43830409	43830465	.	-	2	gene_id "9adad9a5-be9c-4bce-a7bc-4da39eff65a0_ENSG00000066322.8"; transcript_id "9adad9a5-be9c-4bce-a7bc-4da39eff65a0_ENSG00000066322.8"; exon_number "4"; exon_id "9adad9a5-be9c-4bce-a7bc-4da39eff65a0_ENSG00000066322.8.4";
chr1	/dev/stdin	exon	43830599	43830679	.	-	.	gene_id "9adad9a5-be9c-4bce-a7bc-4da39eff65a0_ENSG00000066322.8"; transcript_id "9adad9a5-be9c-4bce-a7bc-4da39eff65a0_ENSG00000066322.8"; exon_number "5"; exon_id "9adad9a5-be9c-4bce-a7bc-4da39eff65a0_ENSG00000066322.8.5";
chr1	/dev/stdin	CDS	43830599	43830679	.	-	2	gene_id "9adad9a5-be9c-4bce-a7bc-4da39eff65a0_ENSG00000066322.8"; transcript_id "9adad9a5-be9c-4bce-a7bc-4da39eff65a0_ENSG00000066322.8"; exon_number "5"; exon_id "9adad9a5-be9c-4bce-a7bc-4da39eff65a0_ENSG00000066322.8.5";
chr1	/dev/stdin	exon	43830857	43831047	.	-	.	gene_id "9adad9a5-be9c-4bce-a7bc-4da39eff65a0_ENSG00000066322.8"; transcript_id "9adad9a5-be9c-4bce-a7bc-4da39eff65a0_ENSG00000066322.8"; exon_number "6"; exon_id "9adad9a5-be9c-4bce-a7bc-4da39eff65a0_ENSG00000066322.8.6";
chr1	/dev/stdin	CDS	43830857	43831047	.	-	1	gene_id "9adad9a5-be9c-4bce-a7bc-4da39eff65a0_ENSG00000066322.8"; transcript_id "9adad9a5-be9c-4bce-a7bc-4da39eff65a0_ENSG00000066322.8"; exon_number "6"; exon_id "9adad9a5-be9c-4bce-a7bc-4da39eff65a0_ENSG00000066322.8.6";
chr1	/dev/stdin	exon	43831235	43831294	.	-	.	gene_id "9adad9a5-be9c-4bce-a7bc-4da39eff65a0_ENSG00000066322.8"; transcript_id "9adad9a5-be9c-4bce-a7bc-4da39eff65a0_ENSG00000066322.8"; exon_number "7"; exon_id "9adad9a5-be9c-4bce-a7bc-4da39eff65a0_ENSG00000066322.8.7";
chr1	/dev/stdin	CDS	43831235	43831294	.	-	1	gene_id "9adad9a5-be9c-4bce-a7bc-4da39eff65a0_ENSG00000066322.8"; transcript_id "9adad9a5-be9c-4bce-a7bc-4da39eff65a0_ENSG00000066322.8"; exon_number "7"; exon_id "9adad9a5-be9c-4bce-a7bc-4da39eff65a0_ENSG00000066322.8.7";
chr1	/dev/stdin	exon	43831939	43832087	.	-	.	gene_id "9adad9a5-be9c-4bce-a7bc-4da39eff65a0_ENSG00000066322.8"; transcript_id "9adad9a5-be9c-4bce-a7bc-4da39eff65a0_ENSG00000066322.8"; exon_number "8"; exon_id "9adad9a5-be9c-4bce-a7bc-4da39eff65a0_ENSG00000066322.8.8";
chr1	/dev/stdin	CDS	43831939	43832087	.	-	0	gene_id "9adad9a5-be9c-4bce-a7bc-4da39eff65a0_ENSG00000066322.8"; transcript_id "9adad9a5-be9c-4bce-a7bc-4da39eff65a0_ENSG00000066322.8"; exon_number "8"; exon_id "9adad9a5-be9c-4bce-a7bc-4da39eff65a0_ENSG00000066322.8.8";
chr1	/dev/stdin	exon	43833586	43833696	.	-	.	gene_id "9adad9a5-be9c-4bce-a7bc-4da39eff65a0_ENSG00000066322.8"; transcript_id "9adad9a5-be9c-4bce-a7bc-4da39eff65a0_ENSG00000066322.8"; exon_number "9"; exon_id "9adad9a5-be9c-4bce-a7bc-4da39eff65a0_ENSG00000066322.8.9";
chr1	/dev/stdin	CDS	43833586	43833696	.	-	0	gene_id "9adad9a5-be9c-4bce-a7bc-4da39eff65a0_ENSG00000066322.8"; transcript_id "9adad9a5-be9c-4bce-a7bc-4da39eff65a0_ENSG00000066322.8"; exon_number "9"; exon_id "9adad9a5-be9c-4bce-a7bc-4da39eff65a0_ENSG00000066322.8.9";
chr1	/dev/stdin	start_codon	43833694	43833696	.	-	0	gene_id "9adad9a5-be9c-4bce-a7bc-4da39eff65a0_ENSG00000066322.8"; transcript_id "9adad9a5-be9c-4bce-a7bc-4da39eff65a0_ENSG00000066322.8"; exon_number "9"; exon_id "9adad9a5-be9c-4bce-a7bc-4da39eff65a0_ENSG00000066322.8.9";
chr1	/dev/stdin	stop_codon	43829069	43829071	.	-	0	gene_id "9adad9a5-be9c-4bce-a7bc-4da39eff65a0_ENSG00000066322.8"; transcript_id "9adad9a5-be9c-4bce-a7bc-4da39eff65a0_ENSG00000066322.8"; exon_number "1"; exon_id "9adad9a5-be9c-4bce-a7bc-4da39eff65a0_ENSG00000066322.8.1";
chr1	/dev/stdin	transcript	43829069	43833696	.	-	.	gene_id "af6f2b79-7062-4f53-bde6-19fc755ddbf4_ENSG00000066322.8"; transcript_id "af6f2b79-7062-4f53-bde6-19fc755ddbf4_ENSG00000066322.8";
chr1	/dev/stdin	exon	43829069	43829808	.	-	.	gene_id "af6f2b79-7062-4f53-bde6-19fc755ddbf4_ENSG00000066322.8"; transcript_id "af6f2b79-7062-4f53-bde6-19fc755ddbf4_ENSG00000066322.8"; exon_number "1"; exon_id "af6f2b79-7062-4f53-bde6-19fc755ddbf4_ENSG00000066322.8.1";
chr1	/dev/stdin	CDS	43829069	43829808	.	-	1	gene_id "af6f2b79-7062-4f53-bde6-19fc755ddbf4_ENSG00000066322.8"; transcript_id "af6f2b79-7062-4f53-bde6-19fc755ddbf4_ENSG00000066322.8"; exon_number "1"; exon_id "af6f2b79-7062-4f53-bde6-19fc755ddbf4_ENSG00000066322.8.1";
chr1	/dev/stdin	exon	43829995	43830131	.	-	.	gene_id "af6f2b79-7062-4f53-bde6-19fc755ddbf4_ENSG00000066322.8"; transcript_id "af6f2b79-7062-4f53-bde6-19fc755ddbf4_ENSG00000066322.8"; exon_number "2"; exon_id "af6f2b79-7062-4f53-bde6-19fc755ddbf4_ENSG00000066322.8.2";
chr1	/dev/stdin	CDS	43829995	43830131	.	-	0	gene_id "af6f2b79-7062-4f53-bde6-19fc755ddbf4_ENSG00000066322.8"; transcript_id "af6f2b79-7062-4f53-bde6-19fc755ddbf4_ENSG00000066322.8"; exon_number "2"; exon_id "af6f2b79-7062-4f53-bde6-19fc755ddbf4_ENSG00000066322.8.2";
chr1	/dev/stdin	exon	43830213	43830465	.	-	.	gene_id "af6f2b79-7062-4f53-bde6-19fc755ddbf4_ENSG00000066322.8"; transcript_id "af6f2b79-7062-4f53-bde6-19fc755ddbf4_ENSG00000066322.8"; exon_number "3"; exon_id "af6f2b79-7062-4f53-bde6-19fc755ddbf4_ENSG00000066322.8.3";
chr1	/dev/stdin	CDS	43830213	43830465	.	-	1	gene_id "af6f2b79-7062-4f53-bde6-19fc755ddbf4_ENSG00000066322.8"; transcript_id "af6f2b79-7062-4f53-bde6-19fc755ddbf4_ENSG00000066322.8"; exon_number "3"; exon_id "af6f2b79-7062-4f53-bde6-19fc755ddbf4_ENSG00000066322.8.3";
chr1	/dev/stdin	exon	43830599	43830679	.	-	.	gene_id "af6f2b79-7062-4f53-bde6-19fc755ddbf4_ENSG00000066322.8"; transcript_id "af6f2b79-7062-4f53-bde6-19fc755ddbf4_ENSG00000066322.8"; exon_number "4"; exon_id "af6f2b79-7062-4f53-bde6-19fc755ddbf4_ENSG00000066322.8.4";
chr1	/dev/stdin	CDS	43830599	43830679	.	-	1	gene_id "af6f2b79-7062-4f53-bde6-19fc755ddbf4_ENSG00000066322.8"; transcript_id "af6f2b79-7062-4f53-bde6-19fc755ddbf4_ENSG00000066322.8"; exon_number "4"; exon_id "af6f2b79-7062-4f53-bde6-19fc755ddbf4_ENSG00000066322.8.4";
chr1	/dev/stdin	exon	43830857	43831047	.	-	.	gene_id "af6f2b79-7062-4f53-bde6-19fc755ddbf4_ENSG00000066322.8"; transcript_id "af6f2b79-7062-4f53-bde6-19fc755ddbf4_ENSG00000066322.8"; exon_number "5"; exon_id "af6f2b79-7062-4f53-bde6-19fc755ddbf4_ENSG00000066322.8.5";
chr1	/dev/stdin	CDS	43830857	43831047	.	-	0	gene_id "af6f2b79-7062-4f53-bde6-19fc755ddbf4_ENSG00000066322.8"; transcript_id "af6f2b79-7062-4f53-bde6-19fc755ddbf4_ENSG00000066322.8"; exon_number "5"; exon_id "af6f2b79-7062-4f53-bde6-19fc755ddbf4_ENSG00000066322.8.5";
chr1	/dev/stdin	exon	43831235	43831294	.	-	.	gene_id "af6f2b79-7062-4f53-bde6-19fc755ddbf4_ENSG00000066322.8"; transcript_id "af6f2b79-7062-4f53-bde6-19fc755ddbf4_ENSG00000066322.8"; exon_number "6"; exon_id "af6f2b79-7062-4f53-bde6-19fc755ddbf4_ENSG00000066322.8.6";
chr1	/dev/stdin	CDS	43831235	43831294	.	-	0	gene_id "af6f2b79-7062-4f53-bde6-19fc755ddbf4_ENSG00000066322.8"; transcript_id "af6f2b79-7062-4f53-bde6-19fc755ddbf4_ENSG00000066322.8"; exon_number "6"; exon_id "af6f2b79-7062-4f53-bde6-19fc755ddbf4_ENSG00000066322.8.6";
chr1	/dev/stdin	exon	43833586	43833696	.	-	.	gene_id "af6f2b79-7062-4f53-bde6-19fc755ddbf4_ENSG00000066322.8"; transcript_id "af6f2b79-7062-4f53-bde6-19fc755ddbf4_ENSG00000066322.8"; exon_number "7"; exon_id "af6f2b79-7062-4f53-bde6-19fc755ddbf4_ENSG00000066322.8.7";
chr1	/dev/stdin	CDS	43833586	43833696	.	-	0	gene_id "af6f2b79-7062-4f53-bde6-19fc755ddbf4_ENSG00000066322.8"; transcript_id "af6f2b79-7062-4f53-bde6-19fc755ddbf4_ENSG00000066322.8"; exon_number "7"; exon_id "af6f2b79-7062-4f53-bde6-19fc755ddbf4_ENSG00000066322.8.7";
chr1	/dev/stdin	start_codon	43833694	43833696	.	-	0	gene_id "af6f2b79-7062-4f53-bde6-19fc755ddbf4_ENSG00000066322.8"; transcript_id "af6f2b79-7062-4f53-bde6-19fc755ddbf4_ENSG00000066322.8"; exon_number "7"; exon_id "af6f2b79-7062-4f53-bde6-19fc755ddbf4_ENSG00000066322.8.7";
chr1	/dev/stdin	transcript	43829069	43833696	.	-	.	gene_id "9e72ec14-1b49-40f5-9b08-65167314c626_ENSG00000066322.8"; transcript_id "9e72ec14-1b49-40f5-9b08-65167314c626_ENSG00000066322.8";
chr1	/dev/stdin	exon	43829069	43829808	.	-	.	gene_id "9e72ec14-1b49-40f5-9b08-65167314c626_ENSG00000066322.8"; transcript_id "9e72ec14-1b49-40f5-9b08-65167314c626_ENSG00000066322.8"; exon_number "1"; exon_id "9e72ec14-1b49-40f5-9b08-65167314c626_ENSG00000066322.8.1";
chr1	/dev/stdin	CDS	43829069	43829808	.	-	1	gene_id "9e72ec14-1b49-40f5-9b08-65167314c626_ENSG00000066322.8"; transcript_id "9e72ec14-1b49-40f5-9b08-65167314c626_ENSG00000066322.8"; exon_number "1"; exon_id "9e72ec14-1b49-40f5-9b08-65167314c626_ENSG00000066322.8.1";
chr1	/dev/stdin	exon	43829995	43830131	.	-	.	gene_id "9e72ec14-1b49-40f5-9b08-65167314c626_ENSG00000066322.8"; transcript_id "9e72ec14-1b49-40f5-9b08-65167314c626_ENSG00000066322.8"; exon_number "2"; exon_id "9e72ec14-1b49-40f5-9b08-65167314c626_ENSG00000066322.8.2";
chr1	/dev/stdin	CDS	43829995	43830131	.	-	0	gene_id "9e72ec14-1b49-40f5-9b08-65167314c626_ENSG00000066322.8"; transcript_id "9e72ec14-1b49-40f5-9b08-65167314c626_ENSG00000066322.8"; exon_number "2"; exon_id "9e72ec14-1b49-40f5-9b08-65167314c626_ENSG00000066322.8.2";
chr1	/dev/stdin	exon	43830599	43830679	.	-	.	gene_id "9e72ec14-1b49-40f5-9b08-65167314c626_ENSG00000066322.8"; transcript_id "9e72ec14-1b49-40f5-9b08-65167314c626_ENSG00000066322.8"; exon_number "3"; exon_id "9e72ec14-1b49-40f5-9b08-65167314c626_ENSG00000066322.8.3";
chr1	/dev/stdin	CDS	43830599	43830679	.	-	0	gene_id "9e72ec14-1b49-40f5-9b08-65167314c626_ENSG00000066322.8"; transcript_id "9e72ec14-1b49-40f5-9b08-65167314c626_ENSG00000066322.8"; exon_number "3"; exon_id "9e72ec14-1b49-40f5-9b08-65167314c626_ENSG00000066322.8.3";
chr1	/dev/stdin	exon	43831235	43831294	.	-	.	gene_id "9e72ec14-1b49-40f5-9b08-65167314c626_ENSG00000066322.8"; transcript_id "9e72ec14-1b49-40f5-9b08-65167314c626_ENSG00000066322.8"; exon_number "4"; exon_id "9e72ec14-1b49-40f5-9b08-65167314c626_ENSG00000066322.8.4";
chr1	/dev/stdin	CDS	43831235	43831294	.	-	0	gene_id "9e72ec14-1b49-40f5-9b08-65167314c626_ENSG00000066322.8"; transcript_id "9e72ec14-1b49-40f5-9b08-65167314c626_ENSG00000066322.8"; exon_number "4"; exon_id "9e72ec14-1b49-40f5-9b08-65167314c626_ENSG00000066322.8.4";
chr1	/dev/stdin	exon	43833586	43833696	.	-	.	gene_id "9e72ec14-1b49-40f5-9b08-65167314c626_ENSG00000066322.8"; transcript_id "9e72ec14-1b49-40f5-9b08-65167314c626_ENSG00000066322.8"; exon_number "5"; exon_id "9e72ec14-1b49-40f5-9b08-65167314c626_ENSG00000066322.8.5";
chr1	/dev/stdin	CDS	43833586	43833696	.	-	0	gene_id "9e72ec14-1b49-40f5-9b08-65167314c626_ENSG00000066322.8"; transcript_id "9e72ec14-1b49-40f5-9b08-65167314c626_ENSG00000066322.8"; exon_number "5"; exon_id "9e72ec14-1b49-40f5-9b08-65167314c626_ENSG00000066322.8.5";
chr1	/dev/stdin	start_codon	43833694	43833696	.	-	0	gene_id "9e72ec14-1b49-40f5-9b08-65167314c626_ENSG00000066322.8"; transcript_id "9e72ec14-1b49-40f5-9b08-65167314c626_ENSG00000066322.8"; exon_number "5"; exon_id "9e72ec14-1b49-40f5-9b08-65167314c626_ENSG00000066322.8.5";
chr1	/dev/stdin	transcript	43829069	43833696	.	-	.	gene_id "764ed320-20c5-4310-9f58-7c7874b84739_ENSG00000066322.8"; transcript_id "764ed320-20c5-4310-9f58-7c7874b84739_ENSG00000066322.8";
chr1	/dev/stdin	exon	43829069	43829808	.	-	.	gene_id "764ed320-20c5-4310-9f58-7c7874b84739_ENSG00000066322.8"; transcript_id "764ed320-20c5-4310-9f58-7c7874b84739_ENSG00000066322.8"; exon_number "1"; exon_id "764ed320-20c5-4310-9f58-7c7874b84739_ENSG00000066322.8.1";
chr1	/dev/stdin	CDS	43829072	43829808	.	-	2	gene_id "764ed320-20c5-4310-9f58-7c7874b84739_ENSG00000066322.8"; transcript_id "764ed320-20c5-4310-9f58-7c7874b84739_ENSG00000066322.8"; exon_number "1"; exon_id "764ed320-20c5-4310-9f58-7c7874b84739_ENSG00000066322.8.1";
chr1	/dev/stdin	exon	43829995	43830131	.	-	.	gene_id "764ed320-20c5-4310-9f58-7c7874b84739_ENSG00000066322.8"; transcript_id "764ed320-20c5-4310-9f58-7c7874b84739_ENSG00000066322.8"; exon_number "2"; exon_id "764ed320-20c5-4310-9f58-7c7874b84739_ENSG00000066322.8.2";
chr1	/dev/stdin	CDS	43829995	43830131	.	-	1	gene_id "764ed320-20c5-4310-9f58-7c7874b84739_ENSG00000066322.8"; transcript_id "764ed320-20c5-4310-9f58-7c7874b84739_ENSG00000066322.8"; exon_number "2"; exon_id "764ed320-20c5-4310-9f58-7c7874b84739_ENSG00000066322.8.2";
chr1	/dev/stdin	exon	43830409	43830465	.	-	.	gene_id "764ed320-20c5-4310-9f58-7c7874b84739_ENSG00000066322.8"; transcript_id "764ed320-20c5-4310-9f58-7c7874b84739_ENSG00000066322.8"; exon_number "3"; exon_id "764ed320-20c5-4310-9f58-7c7874b84739_ENSG00000066322.8.3";
chr1	/dev/stdin	CDS	43830409	43830465	.	-	1	gene_id "764ed320-20c5-4310-9f58-7c7874b84739_ENSG00000066322.8"; transcript_id "764ed320-20c5-4310-9f58-7c7874b84739_ENSG00000066322.8"; exon_number "3"; exon_id "764ed320-20c5-4310-9f58-7c7874b84739_ENSG00000066322.8.3";
chr1	/dev/stdin	exon	43830599	43830679	.	-	.	gene_id "764ed320-20c5-4310-9f58-7c7874b84739_ENSG00000066322.8"; transcript_id "764ed320-20c5-4310-9f58-7c7874b84739_ENSG00000066322.8"; exon_number "4"; exon_id "764ed320-20c5-4310-9f58-7c7874b84739_ENSG00000066322.8.4";
chr1	/dev/stdin	CDS	43830599	43830679	.	-	1	gene_id "764ed320-20c5-4310-9f58-7c7874b84739_ENSG00000066322.8"; transcript_id "764ed320-20c5-4310-9f58-7c7874b84739_ENSG00000066322.8"; exon_number "4"; exon_id "764ed320-20c5-4310-9f58-7c7874b84739_ENSG00000066322.8.4";
chr1	/dev/stdin	exon	43830857	43831047	.	-	.	gene_id "764ed320-20c5-4310-9f58-7c7874b84739_ENSG00000066322.8"; transcript_id "764ed320-20c5-4310-9f58-7c7874b84739_ENSG00000066322.8"; exon_number "5"; exon_id "764ed320-20c5-4310-9f58-7c7874b84739_ENSG00000066322.8.5";
chr1	/dev/stdin	CDS	43830857	43831047	.	-	0	gene_id "764ed320-20c5-4310-9f58-7c7874b84739_ENSG00000066322.8"; transcript_id "764ed320-20c5-4310-9f58-7c7874b84739_ENSG00000066322.8"; exon_number "5"; exon_id "764ed320-20c5-4310-9f58-7c7874b84739_ENSG00000066322.8.5";
chr1	/dev/stdin	exon	43831235	43831294	.	-	.	gene_id "764ed320-20c5-4310-9f58-7c7874b84739_ENSG00000066322.8"; transcript_id "764ed320-20c5-4310-9f58-7c7874b84739_ENSG00000066322.8"; exon_number "6"; exon_id "764ed320-20c5-4310-9f58-7c7874b84739_ENSG00000066322.8.6";
chr1	/dev/stdin	CDS	43831235	43831294	.	-	0	gene_id "764ed320-20c5-4310-9f58-7c7874b84739_ENSG00000066322.8"; transcript_id "764ed320-20c5-4310-9f58-7c7874b84739_ENSG00000066322.8"; exon_number "6"; exon_id "764ed320-20c5-4310-9f58-7c7874b84739_ENSG00000066322.8.6";
chr1	/dev/stdin	exon	43833586	43833696	.	-	.	gene_id "764ed320-20c5-4310-9f58-7c7874b84739_ENSG00000066322.8"; transcript_id "764ed320-20c5-4310-9f58-7c7874b84739_ENSG00000066322.8"; exon_number "7"; exon_id "764ed320-20c5-4310-9f58-7c7874b84739_ENSG00000066322.8.7";
chr1	/dev/stdin	CDS	43833586	43833696	.	-	0	gene_id "764ed320-20c5-4310-9f58-7c7874b84739_ENSG00000066322.8"; transcript_id "764ed320-20c5-4310-9f58-7c7874b84739_ENSG00000066322.8"; exon_number "7"; exon_id "764ed320-20c5-4310-9f58-7c7874b84739_ENSG00000066322.8.7";
chr1	/dev/stdin	start_codon	43833694	43833696	.	-	0	gene_id "764ed320-20c5-4310-9f58-7c7874b84739_ENSG00000066322.8"; transcript_id "764ed320-20c5-4310-9f58-7c7874b84739_ENSG00000066322.8"; exon_number "7"; exon_id "764ed320-20c5-4310-9f58-7c7874b84739_ENSG00000066322.8.7";
chr1	/dev/stdin	stop_codon	43829069	43829071	.	-	0	gene_id "764ed320-20c5-4310-9f58-7c7874b84739_ENSG00000066322.8"; transcript_id "764ed320-20c5-4310-9f58-7c7874b84739_ENSG00000066322.8"; exon_number "1"; exon_id "764ed320-20c5-4310-9f58-7c7874b84739_ENSG00000066322.8.1";
chr1	/dev/stdin	transcript	43829069	43833696	.	-	.	gene_id "1282f2fe-114f-4d9f-afa0-836a4c78cf65_ENSG00000066322.8"; transcript_id "1282f2fe-114f-4d9f-afa0-836a4c78cf65_ENSG00000066322.8";
chr1	/dev/stdin	exon	43829069	43829808	.	-	.	gene_id "1282f2fe-114f-4d9f-afa0-836a4c78cf65_ENSG00000066322.8"; transcript_id "1282f2fe-114f-4d9f-afa0-836a4c78cf65_ENSG00000066322.8"; exon_number "1"; exon_id "1282f2fe-114f-4d9f-afa0-836a4c78cf65_ENSG00000066322.8.1";
chr1	/dev/stdin	CDS	43829069	43829808	.	-	1	gene_id "1282f2fe-114f-4d9f-afa0-836a4c78cf65_ENSG00000066322.8"; transcript_id "1282f2fe-114f-4d9f-afa0-836a4c78cf65_ENSG00000066322.8"; exon_number "1"; exon_id "1282f2fe-114f-4d9f-afa0-836a4c78cf65_ENSG00000066322.8.1";
chr1	/dev/stdin	exon	43829995	43830318	.	-	.	gene_id "1282f2fe-114f-4d9f-afa0-836a4c78cf65_ENSG00000066322.8"; transcript_id "1282f2fe-114f-4d9f-afa0-836a4c78cf65_ENSG00000066322.8"; exon_number "2"; exon_id "1282f2fe-114f-4d9f-afa0-836a4c78cf65_ENSG00000066322.8.2";
chr1	/dev/stdin	CDS	43829995	43830318	.	-	1	gene_id "1282f2fe-114f-4d9f-afa0-836a4c78cf65_ENSG00000066322.8"; transcript_id "1282f2fe-114f-4d9f-afa0-836a4c78cf65_ENSG00000066322.8"; exon_number "2"; exon_id "1282f2fe-114f-4d9f-afa0-836a4c78cf65_ENSG00000066322.8.2";
chr1	/dev/stdin	exon	43830409	43830465	.	-	.	gene_id "1282f2fe-114f-4d9f-afa0-836a4c78cf65_ENSG00000066322.8"; transcript_id "1282f2fe-114f-4d9f-afa0-836a4c78cf65_ENSG00000066322.8"; exon_number "3"; exon_id "1282f2fe-114f-4d9f-afa0-836a4c78cf65_ENSG00000066322.8.3";
chr1	/dev/stdin	CDS	43830409	43830465	.	-	1	gene_id "1282f2fe-114f-4d9f-afa0-836a4c78cf65_ENSG00000066322.8"; transcript_id "1282f2fe-114f-4d9f-afa0-836a4c78cf65_ENSG00000066322.8"; exon_number "3"; exon_id "1282f2fe-114f-4d9f-afa0-836a4c78cf65_ENSG00000066322.8.3";
chr1	/dev/stdin	exon	43830599	43830679	.	-	.	gene_id "1282f2fe-114f-4d9f-afa0-836a4c78cf65_ENSG00000066322.8"; transcript_id "1282f2fe-114f-4d9f-afa0-836a4c78cf65_ENSG00000066322.8"; exon_number "4"; exon_id "1282f2fe-114f-4d9f-afa0-836a4c78cf65_ENSG00000066322.8.4";
chr1	/dev/stdin	CDS	43830599	43830679	.	-	1	gene_id "1282f2fe-114f-4d9f-afa0-836a4c78cf65_ENSG00000066322.8"; transcript_id "1282f2fe-114f-4d9f-afa0-836a4c78cf65_ENSG00000066322.8"; exon_number "4"; exon_id "1282f2fe-114f-4d9f-afa0-836a4c78cf65_ENSG00000066322.8.4";
chr1	/dev/stdin	exon	43830857	43831047	.	-	.	gene_id "1282f2fe-114f-4d9f-afa0-836a4c78cf65_ENSG00000066322.8"; transcript_id "1282f2fe-114f-4d9f-afa0-836a4c78cf65_ENSG00000066322.8"; exon_number "5"; exon_id "1282f2fe-114f-4d9f-afa0-836a4c78cf65_ENSG00000066322.8.5";
chr1	/dev/stdin	CDS	43830857	43831047	.	-	0	gene_id "1282f2fe-114f-4d9f-afa0-836a4c78cf65_ENSG00000066322.8"; transcript_id "1282f2fe-114f-4d9f-afa0-836a4c78cf65_ENSG00000066322.8"; exon_number "5"; exon_id "1282f2fe-114f-4d9f-afa0-836a4c78cf65_ENSG00000066322.8.5";
chr1	/dev/stdin	exon	43831235	43831294	.	-	.	gene_id "1282f2fe-114f-4d9f-afa0-836a4c78cf65_ENSG00000066322.8"; transcript_id "1282f2fe-114f-4d9f-afa0-836a4c78cf65_ENSG00000066322.8"; exon_number "6"; exon_id "1282f2fe-114f-4d9f-afa0-836a4c78cf65_ENSG00000066322.8.6";
chr1	/dev/stdin	CDS	43831235	43831294	.	-	0	gene_id "1282f2fe-114f-4d9f-afa0-836a4c78cf65_ENSG00000066322.8"; transcript_id "1282f2fe-114f-4d9f-afa0-836a4c78cf65_ENSG00000066322.8"; exon_number "6"; exon_id "1282f2fe-114f-4d9f-afa0-836a4c78cf65_ENSG00000066322.8.6";
chr1	/dev/stdin	exon	43833586	43833696	.	-	.	gene_id "1282f2fe-114f-4d9f-afa0-836a4c78cf65_ENSG00000066322.8"; transcript_id "1282f2fe-114f-4d9f-afa0-836a4c78cf65_ENSG00000066322.8"; exon_number "7"; exon_id "1282f2fe-114f-4d9f-afa0-836a4c78cf65_ENSG00000066322.8.7";
chr1	/dev/stdin	CDS	43833586	43833696	.	-	0	gene_id "1282f2fe-114f-4d9f-afa0-836a4c78cf65_ENSG00000066322.8"; transcript_id "1282f2fe-114f-4d9f-afa0-836a4c78cf65_ENSG00000066322.8"; exon_number "7"; exon_id "1282f2fe-114f-4d9f-afa0-836a4c78cf65_ENSG00000066322.8.7";
chr1	/dev/stdin	start_codon	43833694	43833696	.	-	0	gene_id "1282f2fe-114f-4d9f-afa0-836a4c78cf65_ENSG00000066322.8"; transcript_id "1282f2fe-114f-4d9f-afa0-836a4c78cf65_ENSG00000066322.8"; exon_number "7"; exon_id "1282f2fe-114f-4d9f-afa0-836a4c78cf65_ENSG00000066322.8.7";
chr1	/dev/stdin	transcript	43829069	43850784	.	-	.	gene_id "dc7478a3-4b98-4235-a8fa-e96bf46f3008_ENSG00000066322.8"; transcript_id "dc7478a3-4b98-4235-a8fa-e96bf46f3008_ENSG00000066322.8";
chr1	/dev/stdin	exon	43829069	43829808	.	-	.	gene_id "dc7478a3-4b98-4235-a8fa-e96bf46f3008_ENSG00000066322.8"; transcript_id "dc7478a3-4b98-4235-a8fa-e96bf46f3008_ENSG00000066322.8"; exon_number "1"; exon_id "dc7478a3-4b98-4235-a8fa-e96bf46f3008_ENSG00000066322.8.1";
chr1	/dev/stdin	CDS	43829072	43829808	.	-	2	gene_id "dc7478a3-4b98-4235-a8fa-e96bf46f3008_ENSG00000066322.8"; transcript_id "dc7478a3-4b98-4235-a8fa-e96bf46f3008_ENSG00000066322.8"; exon_number "1"; exon_id "dc7478a3-4b98-4235-a8fa-e96bf46f3008_ENSG00000066322.8.1";
chr1	/dev/stdin	exon	43829995	43830131	.	-	.	gene_id "dc7478a3-4b98-4235-a8fa-e96bf46f3008_ENSG00000066322.8"; transcript_id "dc7478a3-4b98-4235-a8fa-e96bf46f3008_ENSG00000066322.8"; exon_number "2"; exon_id "dc7478a3-4b98-4235-a8fa-e96bf46f3008_ENSG00000066322.8.2";
chr1	/dev/stdin	CDS	43829995	43830131	.	-	1	gene_id "dc7478a3-4b98-4235-a8fa-e96bf46f3008_ENSG00000066322.8"; transcript_id "dc7478a3-4b98-4235-a8fa-e96bf46f3008_ENSG00000066322.8"; exon_number "2"; exon_id "dc7478a3-4b98-4235-a8fa-e96bf46f3008_ENSG00000066322.8.2";
chr1	/dev/stdin	exon	43830213	43830318	.	-	.	gene_id "dc7478a3-4b98-4235-a8fa-e96bf46f3008_ENSG00000066322.8"; transcript_id "dc7478a3-4b98-4235-a8fa-e96bf46f3008_ENSG00000066322.8"; exon_number "3"; exon_id "dc7478a3-4b98-4235-a8fa-e96bf46f3008_ENSG00000066322.8.3";
chr1	/dev/stdin	CDS	43830213	43830318	.	-	2	gene_id "dc7478a3-4b98-4235-a8fa-e96bf46f3008_ENSG00000066322.8"; transcript_id "dc7478a3-4b98-4235-a8fa-e96bf46f3008_ENSG00000066322.8"; exon_number "3"; exon_id "dc7478a3-4b98-4235-a8fa-e96bf46f3008_ENSG00000066322.8.3";
chr1	/dev/stdin	exon	43830409	43830465	.	-	.	gene_id "dc7478a3-4b98-4235-a8fa-e96bf46f3008_ENSG00000066322.8"; transcript_id "dc7478a3-4b98-4235-a8fa-e96bf46f3008_ENSG00000066322.8"; exon_number "4"; exon_id "dc7478a3-4b98-4235-a8fa-e96bf46f3008_ENSG00000066322.8.4";
chr1	/dev/stdin	CDS	43830409	43830465	.	-	2	gene_id "dc7478a3-4b98-4235-a8fa-e96bf46f3008_ENSG00000066322.8"; transcript_id "dc7478a3-4b98-4235-a8fa-e96bf46f3008_ENSG00000066322.8"; exon_number "4"; exon_id "dc7478a3-4b98-4235-a8fa-e96bf46f3008_ENSG00000066322.8.4";
chr1	/dev/stdin	exon	43830599	43830679	.	-	.	gene_id "dc7478a3-4b98-4235-a8fa-e96bf46f3008_ENSG00000066322.8"; transcript_id "dc7478a3-4b98-4235-a8fa-e96bf46f3008_ENSG00000066322.8"; exon_number "5"; exon_id "dc7478a3-4b98-4235-a8fa-e96bf46f3008_ENSG00000066322.8.5";
chr1	/dev/stdin	CDS	43830599	43830679	.	-	2	gene_id "dc7478a3-4b98-4235-a8fa-e96bf46f3008_ENSG00000066322.8"; transcript_id "dc7478a3-4b98-4235-a8fa-e96bf46f3008_ENSG00000066322.8"; exon_number "5"; exon_id "dc7478a3-4b98-4235-a8fa-e96bf46f3008_ENSG00000066322.8.5";
chr1	/dev/stdin	exon	43830857	43831047	.	-	.	gene_id "dc7478a3-4b98-4235-a8fa-e96bf46f3008_ENSG00000066322.8"; transcript_id "dc7478a3-4b98-4235-a8fa-e96bf46f3008_ENSG00000066322.8"; exon_number "6"; exon_id "dc7478a3-4b98-4235-a8fa-e96bf46f3008_ENSG00000066322.8.6";
chr1	/dev/stdin	CDS	43830857	43831047	.	-	1	gene_id "dc7478a3-4b98-4235-a8fa-e96bf46f3008_ENSG00000066322.8"; transcript_id "dc7478a3-4b98-4235-a8fa-e96bf46f3008_ENSG00000066322.8"; exon_number "6"; exon_id "dc7478a3-4b98-4235-a8fa-e96bf46f3008_ENSG00000066322.8.6";
chr1	/dev/stdin	exon	43831235	43831294	.	-	.	gene_id "dc7478a3-4b98-4235-a8fa-e96bf46f3008_ENSG00000066322.8"; transcript_id "dc7478a3-4b98-4235-a8fa-e96bf46f3008_ENSG00000066322.8"; exon_number "7"; exon_id "dc7478a3-4b98-4235-a8fa-e96bf46f3008_ENSG00000066322.8.7";
chr1	/dev/stdin	CDS	43831235	43831294	.	-	1	gene_id "dc7478a3-4b98-4235-a8fa-e96bf46f3008_ENSG00000066322.8"; transcript_id "dc7478a3-4b98-4235-a8fa-e96bf46f3008_ENSG00000066322.8"; exon_number "7"; exon_id "dc7478a3-4b98-4235-a8fa-e96bf46f3008_ENSG00000066322.8.7";
chr1	/dev/stdin	exon	43850717	43850784	.	-	.	gene_id "dc7478a3-4b98-4235-a8fa-e96bf46f3008_ENSG00000066322.8"; transcript_id "dc7478a3-4b98-4235-a8fa-e96bf46f3008_ENSG00000066322.8"; exon_number "8"; exon_id "dc7478a3-4b98-4235-a8fa-e96bf46f3008_ENSG00000066322.8.8";
chr1	/dev/stdin	CDS	43850717	43850784	.	-	0	gene_id "dc7478a3-4b98-4235-a8fa-e96bf46f3008_ENSG00000066322.8"; transcript_id "dc7478a3-4b98-4235-a8fa-e96bf46f3008_ENSG00000066322.8"; exon_number "8"; exon_id "dc7478a3-4b98-4235-a8fa-e96bf46f3008_ENSG00000066322.8.8";
chr1	/dev/stdin	start_codon	43850782	43850784	.	-	0	gene_id "dc7478a3-4b98-4235-a8fa-e96bf46f3008_ENSG00000066322.8"; transcript_id "dc7478a3-4b98-4235-a8fa-e96bf46f3008_ENSG00000066322.8"; exon_number "8"; exon_id "dc7478a3-4b98-4235-a8fa-e96bf46f3008_ENSG00000066322.8.8";
chr1	/dev/stdin	stop_codon	43829069	43829071	.	-	0	gene_id "dc7478a3-4b98-4235-a8fa-e96bf46f3008_ENSG00000066322.8"; transcript_id "dc7478a3-4b98-4235-a8fa-e96bf46f3008_ENSG00000066322.8"; exon_number "1"; exon_id "dc7478a3-4b98-4235-a8fa-e96bf46f3008_ENSG00000066322.8.1";
chr1	/dev/stdin	transcript	43829069	43833287	.	-	.	gene_id "170c3a42-4709-4001-8b26-c0fa9b8305fd_ENSG00000066322.8"; transcript_id "170c3a42-4709-4001-8b26-c0fa9b8305fd_ENSG00000066322.8";
chr1	/dev/stdin	exon	43829069	43829808	.	-	.	gene_id "170c3a42-4709-4001-8b26-c0fa9b8305fd_ENSG00000066322.8"; transcript_id "170c3a42-4709-4001-8b26-c0fa9b8305fd_ENSG00000066322.8"; exon_number "1"; exon_id "170c3a42-4709-4001-8b26-c0fa9b8305fd_ENSG00000066322.8.1";
chr1	/dev/stdin	CDS	43829072	43829808	.	-	2	gene_id "170c3a42-4709-4001-8b26-c0fa9b8305fd_ENSG00000066322.8"; transcript_id "170c3a42-4709-4001-8b26-c0fa9b8305fd_ENSG00000066322.8"; exon_number "1"; exon_id "170c3a42-4709-4001-8b26-c0fa9b8305fd_ENSG00000066322.8.1";
chr1	/dev/stdin	exon	43829995	43830131	.	-	.	gene_id "170c3a42-4709-4001-8b26-c0fa9b8305fd_ENSG00000066322.8"; transcript_id "170c3a42-4709-4001-8b26-c0fa9b8305fd_ENSG00000066322.8"; exon_number "2"; exon_id "170c3a42-4709-4001-8b26-c0fa9b8305fd_ENSG00000066322.8.2";
chr1	/dev/stdin	CDS	43829995	43830131	.	-	1	gene_id "170c3a42-4709-4001-8b26-c0fa9b8305fd_ENSG00000066322.8"; transcript_id "170c3a42-4709-4001-8b26-c0fa9b8305fd_ENSG00000066322.8"; exon_number "2"; exon_id "170c3a42-4709-4001-8b26-c0fa9b8305fd_ENSG00000066322.8.2";
chr1	/dev/stdin	exon	43830286	43830318	.	-	.	gene_id "170c3a42-4709-4001-8b26-c0fa9b8305fd_ENSG00000066322.8"; transcript_id "170c3a42-4709-4001-8b26-c0fa9b8305fd_ENSG00000066322.8"; exon_number "3"; exon_id "170c3a42-4709-4001-8b26-c0fa9b8305fd_ENSG00000066322.8.3";
chr1	/dev/stdin	CDS	43830286	43830318	.	-	1	gene_id "170c3a42-4709-4001-8b26-c0fa9b8305fd_ENSG00000066322.8"; transcript_id "170c3a42-4709-4001-8b26-c0fa9b8305fd_ENSG00000066322.8"; exon_number "3"; exon_id "170c3a42-4709-4001-8b26-c0fa9b8305fd_ENSG00000066322.8.3";
chr1	/dev/stdin	exon	43830409	43830465	.	-	.	gene_id "170c3a42-4709-4001-8b26-c0fa9b8305fd_ENSG00000066322.8"; transcript_id "170c3a42-4709-4001-8b26-c0fa9b8305fd_ENSG00000066322.8"; exon_number "4"; exon_id "170c3a42-4709-4001-8b26-c0fa9b8305fd_ENSG00000066322.8.4";
chr1	/dev/stdin	CDS	43830409	43830465	.	-	1	gene_id "170c3a42-4709-4001-8b26-c0fa9b8305fd_ENSG00000066322.8"; transcript_id "170c3a42-4709-4001-8b26-c0fa9b8305fd_ENSG00000066322.8"; exon_number "4"; exon_id "170c3a42-4709-4001-8b26-c0fa9b8305fd_ENSG00000066322.8.4";
chr1	/dev/stdin	exon	43831235	43831294	.	-	.	gene_id "170c3a42-4709-4001-8b26-c0fa9b8305fd_ENSG00000066322.8"; transcript_id "170c3a42-4709-4001-8b26-c0fa9b8305fd_ENSG00000066322.8"; exon_number "5"; exon_id "170c3a42-4709-4001-8b26-c0fa9b8305fd_ENSG00000066322.8.5";
chr1	/dev/stdin	CDS	43831235	43831294	.	-	1	gene_id "170c3a42-4709-4001-8b26-c0fa9b8305fd_ENSG00000066322.8"; transcript_id "170c3a42-4709-4001-8b26-c0fa9b8305fd_ENSG00000066322.8"; exon_number "5"; exon_id "170c3a42-4709-4001-8b26-c0fa9b8305fd_ENSG00000066322.8.5";
chr1	/dev/stdin	exon	43833157	43833287	.	-	.	gene_id "170c3a42-4709-4001-8b26-c0fa9b8305fd_ENSG00000066322.8"; transcript_id "170c3a42-4709-4001-8b26-c0fa9b8305fd_ENSG00000066322.8"; exon_number "6"; exon_id "170c3a42-4709-4001-8b26-c0fa9b8305fd_ENSG00000066322.8.6";
chr1	/dev/stdin	CDS	43833157	43833287	.	-	0	gene_id "170c3a42-4709-4001-8b26-c0fa9b8305fd_ENSG00000066322.8"; transcript_id "170c3a42-4709-4001-8b26-c0fa9b8305fd_ENSG00000066322.8"; exon_number "6"; exon_id "170c3a42-4709-4001-8b26-c0fa9b8305fd_ENSG00000066322.8.6";
chr1	/dev/stdin	start_codon	43833285	43833287	.	-	0	gene_id "170c3a42-4709-4001-8b26-c0fa9b8305fd_ENSG00000066322.8"; transcript_id "170c3a42-4709-4001-8b26-c0fa9b8305fd_ENSG00000066322.8"; exon_number "6"; exon_id "170c3a42-4709-4001-8b26-c0fa9b8305fd_ENSG00000066322.8.6";
chr1	/dev/stdin	stop_codon	43829069	43829071	.	-	0	gene_id "170c3a42-4709-4001-8b26-c0fa9b8305fd_ENSG00000066322.8"; transcript_id "170c3a42-4709-4001-8b26-c0fa9b8305fd_ENSG00000066322.8"; exon_number "1"; exon_id "170c3a42-4709-4001-8b26-c0fa9b8305fd_ENSG00000066322.8.1";
chr1	/dev/stdin	transcript	43829069	43831290	.	-	.	gene_id "e6e589a4-6a38-4021-9fcf-644068379b4c_ENSG00000066322.8"; transcript_id "e6e589a4-6a38-4021-9fcf-644068379b4c_ENSG00000066322.8";
chr1	/dev/stdin	exon	43829069	43829808	.	-	.	gene_id "e6e589a4-6a38-4021-9fcf-644068379b4c_ENSG00000066322.8"; transcript_id "e6e589a4-6a38-4021-9fcf-644068379b4c_ENSG00000066322.8"; exon_number "1"; exon_id "e6e589a4-6a38-4021-9fcf-644068379b4c_ENSG00000066322.8.1";
chr1	/dev/stdin	CDS	43829072	43829808	.	-	2	gene_id "e6e589a4-6a38-4021-9fcf-644068379b4c_ENSG00000066322.8"; transcript_id "e6e589a4-6a38-4021-9fcf-644068379b4c_ENSG00000066322.8"; exon_number "1"; exon_id "e6e589a4-6a38-4021-9fcf-644068379b4c_ENSG00000066322.8.1";
chr1	/dev/stdin	exon	43830286	43830318	.	-	.	gene_id "e6e589a4-6a38-4021-9fcf-644068379b4c_ENSG00000066322.8"; transcript_id "e6e589a4-6a38-4021-9fcf-644068379b4c_ENSG00000066322.8"; exon_number "2"; exon_id "e6e589a4-6a38-4021-9fcf-644068379b4c_ENSG00000066322.8.2";
chr1	/dev/stdin	CDS	43830286	43830318	.	-	2	gene_id "e6e589a4-6a38-4021-9fcf-644068379b4c_ENSG00000066322.8"; transcript_id "e6e589a4-6a38-4021-9fcf-644068379b4c_ENSG00000066322.8"; exon_number "2"; exon_id "e6e589a4-6a38-4021-9fcf-644068379b4c_ENSG00000066322.8.2";
chr1	/dev/stdin	exon	43830409	43830465	.	-	.	gene_id "e6e589a4-6a38-4021-9fcf-644068379b4c_ENSG00000066322.8"; transcript_id "e6e589a4-6a38-4021-9fcf-644068379b4c_ENSG00000066322.8"; exon_number "3"; exon_id "e6e589a4-6a38-4021-9fcf-644068379b4c_ENSG00000066322.8.3";
chr1	/dev/stdin	CDS	43830409	43830465	.	-	2	gene_id "e6e589a4-6a38-4021-9fcf-644068379b4c_ENSG00000066322.8"; transcript_id "e6e589a4-6a38-4021-9fcf-644068379b4c_ENSG00000066322.8"; exon_number "3"; exon_id "e6e589a4-6a38-4021-9fcf-644068379b4c_ENSG00000066322.8.3";
chr1	/dev/stdin	exon	43830857	43831047	.	-	.	gene_id "e6e589a4-6a38-4021-9fcf-644068379b4c_ENSG00000066322.8"; transcript_id "e6e589a4-6a38-4021-9fcf-644068379b4c_ENSG00000066322.8"; exon_number "4"; exon_id "e6e589a4-6a38-4021-9fcf-644068379b4c_ENSG00000066322.8.4";
chr1	/dev/stdin	CDS	43830857	43831047	.	-	1	gene_id "e6e589a4-6a38-4021-9fcf-644068379b4c_ENSG00000066322.8"; transcript_id "e6e589a4-6a38-4021-9fcf-644068379b4c_ENSG00000066322.8"; exon_number "4"; exon_id "e6e589a4-6a38-4021-9fcf-644068379b4c_ENSG00000066322.8.4";
chr1	/dev/stdin	exon	43831235	43831290	.	-	.	gene_id "e6e589a4-6a38-4021-9fcf-644068379b4c_ENSG00000066322.8"; transcript_id "e6e589a4-6a38-4021-9fcf-644068379b4c_ENSG00000066322.8"; exon_number "5"; exon_id "e6e589a4-6a38-4021-9fcf-644068379b4c_ENSG00000066322.8.5";
chr1	/dev/stdin	CDS	43831235	43831290	.	-	0	gene_id "e6e589a4-6a38-4021-9fcf-644068379b4c_ENSG00000066322.8"; transcript_id "e6e589a4-6a38-4021-9fcf-644068379b4c_ENSG00000066322.8"; exon_number "5"; exon_id "e6e589a4-6a38-4021-9fcf-644068379b4c_ENSG00000066322.8.5";
chr1	/dev/stdin	start_codon	43831288	43831290	.	-	0	gene_id "e6e589a4-6a38-4021-9fcf-644068379b4c_ENSG00000066322.8"; transcript_id "e6e589a4-6a38-4021-9fcf-644068379b4c_ENSG00000066322.8"; exon_number "5"; exon_id "e6e589a4-6a38-4021-9fcf-644068379b4c_ENSG00000066322.8.5";
chr1	/dev/stdin	stop_codon	43829069	43829071	.	-	0	gene_id "e6e589a4-6a38-4021-9fcf-644068379b4c_ENSG00000066322.8"; transcript_id "e6e589a4-6a38-4021-9fcf-644068379b4c_ENSG00000066322.8"; exon_number "1"; exon_id "e6e589a4-6a38-4021-9fcf-644068379b4c_ENSG00000066322.8.1";
chr1	/dev/stdin	transcript	43829069	43833696	.	-	.	gene_id "8029a6d3-886c-464c-bef1-eeebe7ea70eb_ENSG00000066322.8"; transcript_id "8029a6d3-886c-464c-bef1-eeebe7ea70eb_ENSG00000066322.8";
chr1	/dev/stdin	exon	43829069	43829808	.	-	.	gene_id "8029a6d3-886c-464c-bef1-eeebe7ea70eb_ENSG00000066322.8"; transcript_id "8029a6d3-886c-464c-bef1-eeebe7ea70eb_ENSG00000066322.8"; exon_number "1"; exon_id "8029a6d3-886c-464c-bef1-eeebe7ea70eb_ENSG00000066322.8.1";
chr1	/dev/stdin	CDS	43829069	43829808	.	-	0	gene_id "8029a6d3-886c-464c-bef1-eeebe7ea70eb_ENSG00000066322.8"; transcript_id "8029a6d3-886c-464c-bef1-eeebe7ea70eb_ENSG00000066322.8"; exon_number "1"; exon_id "8029a6d3-886c-464c-bef1-eeebe7ea70eb_ENSG00000066322.8.1";
chr1	/dev/stdin	exon	43829995	43830131	.	-	.	gene_id "8029a6d3-886c-464c-bef1-eeebe7ea70eb_ENSG00000066322.8"; transcript_id "8029a6d3-886c-464c-bef1-eeebe7ea70eb_ENSG00000066322.8"; exon_number "2"; exon_id "8029a6d3-886c-464c-bef1-eeebe7ea70eb_ENSG00000066322.8.2";
chr1	/dev/stdin	CDS	43829995	43830131	.	-	2	gene_id "8029a6d3-886c-464c-bef1-eeebe7ea70eb_ENSG00000066322.8"; transcript_id "8029a6d3-886c-464c-bef1-eeebe7ea70eb_ENSG00000066322.8"; exon_number "2"; exon_id "8029a6d3-886c-464c-bef1-eeebe7ea70eb_ENSG00000066322.8.2";
chr1	/dev/stdin	exon	43830213	43830318	.	-	.	gene_id "8029a6d3-886c-464c-bef1-eeebe7ea70eb_ENSG00000066322.8"; transcript_id "8029a6d3-886c-464c-bef1-eeebe7ea70eb_ENSG00000066322.8"; exon_number "3"; exon_id "8029a6d3-886c-464c-bef1-eeebe7ea70eb_ENSG00000066322.8.3";
chr1	/dev/stdin	CDS	43830213	43830318	.	-	0	gene_id "8029a6d3-886c-464c-bef1-eeebe7ea70eb_ENSG00000066322.8"; transcript_id "8029a6d3-886c-464c-bef1-eeebe7ea70eb_ENSG00000066322.8"; exon_number "3"; exon_id "8029a6d3-886c-464c-bef1-eeebe7ea70eb_ENSG00000066322.8.3";
chr1	/dev/stdin	exon	43830409	43830465	.	-	.	gene_id "8029a6d3-886c-464c-bef1-eeebe7ea70eb_ENSG00000066322.8"; transcript_id "8029a6d3-886c-464c-bef1-eeebe7ea70eb_ENSG00000066322.8"; exon_number "4"; exon_id "8029a6d3-886c-464c-bef1-eeebe7ea70eb_ENSG00000066322.8.4";
chr1	/dev/stdin	CDS	43830409	43830465	.	-	0	gene_id "8029a6d3-886c-464c-bef1-eeebe7ea70eb_ENSG00000066322.8"; transcript_id "8029a6d3-886c-464c-bef1-eeebe7ea70eb_ENSG00000066322.8"; exon_number "4"; exon_id "8029a6d3-886c-464c-bef1-eeebe7ea70eb_ENSG00000066322.8.4";
chr1	/dev/stdin	exon	43830599	43830679	.	-	.	gene_id "8029a6d3-886c-464c-bef1-eeebe7ea70eb_ENSG00000066322.8"; transcript_id "8029a6d3-886c-464c-bef1-eeebe7ea70eb_ENSG00000066322.8"; exon_number "5"; exon_id "8029a6d3-886c-464c-bef1-eeebe7ea70eb_ENSG00000066322.8.5";
chr1	/dev/stdin	CDS	43830599	43830679	.	-	0	gene_id "8029a6d3-886c-464c-bef1-eeebe7ea70eb_ENSG00000066322.8"; transcript_id "8029a6d3-886c-464c-bef1-eeebe7ea70eb_ENSG00000066322.8"; exon_number "5"; exon_id "8029a6d3-886c-464c-bef1-eeebe7ea70eb_ENSG00000066322.8.5";
chr1	/dev/stdin	exon	43830857	43831294	.	-	.	gene_id "8029a6d3-886c-464c-bef1-eeebe7ea70eb_ENSG00000066322.8"; transcript_id "8029a6d3-886c-464c-bef1-eeebe7ea70eb_ENSG00000066322.8"; exon_number "6"; exon_id "8029a6d3-886c-464c-bef1-eeebe7ea70eb_ENSG00000066322.8.6";
chr1	/dev/stdin	CDS	43830857	43831294	.	-	0	gene_id "8029a6d3-886c-464c-bef1-eeebe7ea70eb_ENSG00000066322.8"; transcript_id "8029a6d3-886c-464c-bef1-eeebe7ea70eb_ENSG00000066322.8"; exon_number "6"; exon_id "8029a6d3-886c-464c-bef1-eeebe7ea70eb_ENSG00000066322.8.6";
chr1	/dev/stdin	exon	43833586	43833696	.	-	.	gene_id "8029a6d3-886c-464c-bef1-eeebe7ea70eb_ENSG00000066322.8"; transcript_id "8029a6d3-886c-464c-bef1-eeebe7ea70eb_ENSG00000066322.8"; exon_number "7"; exon_id "8029a6d3-886c-464c-bef1-eeebe7ea70eb_ENSG00000066322.8.7";
chr1	/dev/stdin	CDS	43833586	43833696	.	-	0	gene_id "8029a6d3-886c-464c-bef1-eeebe7ea70eb_ENSG00000066322.8"; transcript_id "8029a6d3-886c-464c-bef1-eeebe7ea70eb_ENSG00000066322.8"; exon_number "7"; exon_id "8029a6d3-886c-464c-bef1-eeebe7ea70eb_ENSG00000066322.8.7";
chr1	/dev/stdin	start_codon	43833694	43833696	.	-	0	gene_id "8029a6d3-886c-464c-bef1-eeebe7ea70eb_ENSG00000066322.8"; transcript_id "8029a6d3-886c-464c-bef1-eeebe7ea70eb_ENSG00000066322.8"; exon_number "7"; exon_id "8029a6d3-886c-464c-bef1-eeebe7ea70eb_ENSG00000066322.8.7";
chr1	/dev/stdin	transcript	43829069	43833696	.	-	.	gene_id "8442adf4-2426-4b9c-93f2-1c2887c4b839_ENSG00000066322.8"; transcript_id "8442adf4-2426-4b9c-93f2-1c2887c4b839_ENSG00000066322.8";
chr1	/dev/stdin	exon	43829069	43829808	.	-	.	gene_id "8442adf4-2426-4b9c-93f2-1c2887c4b839_ENSG00000066322.8"; transcript_id "8442adf4-2426-4b9c-93f2-1c2887c4b839_ENSG00000066322.8"; exon_number "1"; exon_id "8442adf4-2426-4b9c-93f2-1c2887c4b839_ENSG00000066322.8.1";
chr1	/dev/stdin	CDS	43829069	43829808	.	-	0	gene_id "8442adf4-2426-4b9c-93f2-1c2887c4b839_ENSG00000066322.8"; transcript_id "8442adf4-2426-4b9c-93f2-1c2887c4b839_ENSG00000066322.8"; exon_number "1"; exon_id "8442adf4-2426-4b9c-93f2-1c2887c4b839_ENSG00000066322.8.1";
chr1	/dev/stdin	exon	43830213	43830318	.	-	.	gene_id "8442adf4-2426-4b9c-93f2-1c2887c4b839_ENSG00000066322.8"; transcript_id "8442adf4-2426-4b9c-93f2-1c2887c4b839_ENSG00000066322.8"; exon_number "2"; exon_id "8442adf4-2426-4b9c-93f2-1c2887c4b839_ENSG00000066322.8.2";
chr1	/dev/stdin	CDS	43830213	43830318	.	-	1	gene_id "8442adf4-2426-4b9c-93f2-1c2887c4b839_ENSG00000066322.8"; transcript_id "8442adf4-2426-4b9c-93f2-1c2887c4b839_ENSG00000066322.8"; exon_number "2"; exon_id "8442adf4-2426-4b9c-93f2-1c2887c4b839_ENSG00000066322.8.2";
chr1	/dev/stdin	exon	43830409	43830465	.	-	.	gene_id "8442adf4-2426-4b9c-93f2-1c2887c4b839_ENSG00000066322.8"; transcript_id "8442adf4-2426-4b9c-93f2-1c2887c4b839_ENSG00000066322.8"; exon_number "3"; exon_id "8442adf4-2426-4b9c-93f2-1c2887c4b839_ENSG00000066322.8.3";
chr1	/dev/stdin	CDS	43830409	43830465	.	-	1	gene_id "8442adf4-2426-4b9c-93f2-1c2887c4b839_ENSG00000066322.8"; transcript_id "8442adf4-2426-4b9c-93f2-1c2887c4b839_ENSG00000066322.8"; exon_number "3"; exon_id "8442adf4-2426-4b9c-93f2-1c2887c4b839_ENSG00000066322.8.3";
chr1	/dev/stdin	exon	43830599	43830679	.	-	.	gene_id "8442adf4-2426-4b9c-93f2-1c2887c4b839_ENSG00000066322.8"; transcript_id "8442adf4-2426-4b9c-93f2-1c2887c4b839_ENSG00000066322.8"; exon_number "4"; exon_id "8442adf4-2426-4b9c-93f2-1c2887c4b839_ENSG00000066322.8.4";
chr1	/dev/stdin	CDS	43830599	43830679	.	-	1	gene_id "8442adf4-2426-4b9c-93f2-1c2887c4b839_ENSG00000066322.8"; transcript_id "8442adf4-2426-4b9c-93f2-1c2887c4b839_ENSG00000066322.8"; exon_number "4"; exon_id "8442adf4-2426-4b9c-93f2-1c2887c4b839_ENSG00000066322.8.4";
chr1	/dev/stdin	exon	43830857	43831047	.	-	.	gene_id "8442adf4-2426-4b9c-93f2-1c2887c4b839_ENSG00000066322.8"; transcript_id "8442adf4-2426-4b9c-93f2-1c2887c4b839_ENSG00000066322.8"; exon_number "5"; exon_id "8442adf4-2426-4b9c-93f2-1c2887c4b839_ENSG00000066322.8.5";
chr1	/dev/stdin	CDS	43830857	43831047	.	-	0	gene_id "8442adf4-2426-4b9c-93f2-1c2887c4b839_ENSG00000066322.8"; transcript_id "8442adf4-2426-4b9c-93f2-1c2887c4b839_ENSG00000066322.8"; exon_number "5"; exon_id "8442adf4-2426-4b9c-93f2-1c2887c4b839_ENSG00000066322.8.5";
chr1	/dev/stdin	exon	43831235	43831294	.	-	.	gene_id "8442adf4-2426-4b9c-93f2-1c2887c4b839_ENSG00000066322.8"; transcript_id "8442adf4-2426-4b9c-93f2-1c2887c4b839_ENSG00000066322.8"; exon_number "6"; exon_id "8442adf4-2426-4b9c-93f2-1c2887c4b839_ENSG00000066322.8.6";
chr1	/dev/stdin	CDS	43831235	43831294	.	-	0	gene_id "8442adf4-2426-4b9c-93f2-1c2887c4b839_ENSG00000066322.8"; transcript_id "8442adf4-2426-4b9c-93f2-1c2887c4b839_ENSG00000066322.8"; exon_number "6"; exon_id "8442adf4-2426-4b9c-93f2-1c2887c4b839_ENSG00000066322.8.6";
chr1	/dev/stdin	exon	43833586	43833696	.	-	.	gene_id "8442adf4-2426-4b9c-93f2-1c2887c4b839_ENSG00000066322.8"; transcript_id "8442adf4-2426-4b9c-93f2-1c2887c4b839_ENSG00000066322.8"; exon_number "7"; exon_id "8442adf4-2426-4b9c-93f2-1c2887c4b839_ENSG00000066322.8.7";
chr1	/dev/stdin	CDS	43833586	43833696	.	-	0	gene_id "8442adf4-2426-4b9c-93f2-1c2887c4b839_ENSG00000066322.8"; transcript_id "8442adf4-2426-4b9c-93f2-1c2887c4b839_ENSG00000066322.8"; exon_number "7"; exon_id "8442adf4-2426-4b9c-93f2-1c2887c4b839_ENSG00000066322.8.7";
chr1	/dev/stdin	start_codon	43833694	43833696	.	-	0	gene_id "8442adf4-2426-4b9c-93f2-1c2887c4b839_ENSG00000066322.8"; transcript_id "8442adf4-2426-4b9c-93f2-1c2887c4b839_ENSG00000066322.8"; exon_number "7"; exon_id "8442adf4-2426-4b9c-93f2-1c2887c4b839_ENSG00000066322.8.7";
chr1	/dev/stdin	transcript	43829069	43833087	.	-	.	gene_id "a259dba3-89d0-471f-8761-cff18390f5f2_ENSG00000066322.8"; transcript_id "a259dba3-89d0-471f-8761-cff18390f5f2_ENSG00000066322.8";
chr1	/dev/stdin	exon	43829069	43829808	.	-	.	gene_id "a259dba3-89d0-471f-8761-cff18390f5f2_ENSG00000066322.8"; transcript_id "a259dba3-89d0-471f-8761-cff18390f5f2_ENSG00000066322.8"; exon_number "1"; exon_id "a259dba3-89d0-471f-8761-cff18390f5f2_ENSG00000066322.8.1";
chr1	/dev/stdin	CDS	43829069	43829808	.	-	1	gene_id "a259dba3-89d0-471f-8761-cff18390f5f2_ENSG00000066322.8"; transcript_id "a259dba3-89d0-471f-8761-cff18390f5f2_ENSG00000066322.8"; exon_number "1"; exon_id "a259dba3-89d0-471f-8761-cff18390f5f2_ENSG00000066322.8.1";
chr1	/dev/stdin	exon	43829995	43830131	.	-	.	gene_id "a259dba3-89d0-471f-8761-cff18390f5f2_ENSG00000066322.8"; transcript_id "a259dba3-89d0-471f-8761-cff18390f5f2_ENSG00000066322.8"; exon_number "2"; exon_id "a259dba3-89d0-471f-8761-cff18390f5f2_ENSG00000066322.8.2";
chr1	/dev/stdin	CDS	43829995	43830131	.	-	0	gene_id "a259dba3-89d0-471f-8761-cff18390f5f2_ENSG00000066322.8"; transcript_id "a259dba3-89d0-471f-8761-cff18390f5f2_ENSG00000066322.8"; exon_number "2"; exon_id "a259dba3-89d0-471f-8761-cff18390f5f2_ENSG00000066322.8.2";
chr1	/dev/stdin	exon	43830213	43830318	.	-	.	gene_id "a259dba3-89d0-471f-8761-cff18390f5f2_ENSG00000066322.8"; transcript_id "a259dba3-89d0-471f-8761-cff18390f5f2_ENSG00000066322.8"; exon_number "3"; exon_id "a259dba3-89d0-471f-8761-cff18390f5f2_ENSG00000066322.8.3";
chr1	/dev/stdin	CDS	43830213	43830318	.	-	1	gene_id "a259dba3-89d0-471f-8761-cff18390f5f2_ENSG00000066322.8"; transcript_id "a259dba3-89d0-471f-8761-cff18390f5f2_ENSG00000066322.8"; exon_number "3"; exon_id "a259dba3-89d0-471f-8761-cff18390f5f2_ENSG00000066322.8.3";
chr1	/dev/stdin	exon	43830409	43830465	.	-	.	gene_id "a259dba3-89d0-471f-8761-cff18390f5f2_ENSG00000066322.8"; transcript_id "a259dba3-89d0-471f-8761-cff18390f5f2_ENSG00000066322.8"; exon_number "4"; exon_id "a259dba3-89d0-471f-8761-cff18390f5f2_ENSG00000066322.8.4";
chr1	/dev/stdin	CDS	43830409	43830465	.	-	1	gene_id "a259dba3-89d0-471f-8761-cff18390f5f2_ENSG00000066322.8"; transcript_id "a259dba3-89d0-471f-8761-cff18390f5f2_ENSG00000066322.8"; exon_number "4"; exon_id "a259dba3-89d0-471f-8761-cff18390f5f2_ENSG00000066322.8.4";
chr1	/dev/stdin	exon	43830599	43830679	.	-	.	gene_id "a259dba3-89d0-471f-8761-cff18390f5f2_ENSG00000066322.8"; transcript_id "a259dba3-89d0-471f-8761-cff18390f5f2_ENSG00000066322.8"; exon_number "5"; exon_id "a259dba3-89d0-471f-8761-cff18390f5f2_ENSG00000066322.8.5";
chr1	/dev/stdin	CDS	43830599	43830679	.	-	1	gene_id "a259dba3-89d0-471f-8761-cff18390f5f2_ENSG00000066322.8"; transcript_id "a259dba3-89d0-471f-8761-cff18390f5f2_ENSG00000066322.8"; exon_number "5"; exon_id "a259dba3-89d0-471f-8761-cff18390f5f2_ENSG00000066322.8.5";
chr1	/dev/stdin	exon	43830857	43831047	.	-	.	gene_id "a259dba3-89d0-471f-8761-cff18390f5f2_ENSG00000066322.8"; transcript_id "a259dba3-89d0-471f-8761-cff18390f5f2_ENSG00000066322.8"; exon_number "6"; exon_id "a259dba3-89d0-471f-8761-cff18390f5f2_ENSG00000066322.8.6";
chr1	/dev/stdin	CDS	43830857	43831047	.	-	0	gene_id "a259dba3-89d0-471f-8761-cff18390f5f2_ENSG00000066322.8"; transcript_id "a259dba3-89d0-471f-8761-cff18390f5f2_ENSG00000066322.8"; exon_number "6"; exon_id "a259dba3-89d0-471f-8761-cff18390f5f2_ENSG00000066322.8.6";
chr1	/dev/stdin	exon	43831235	43831294	.	-	.	gene_id "a259dba3-89d0-471f-8761-cff18390f5f2_ENSG00000066322.8"; transcript_id "a259dba3-89d0-471f-8761-cff18390f5f2_ENSG00000066322.8"; exon_number "7"; exon_id "a259dba3-89d0-471f-8761-cff18390f5f2_ENSG00000066322.8.7";
chr1	/dev/stdin	CDS	43831235	43831294	.	-	0	gene_id "a259dba3-89d0-471f-8761-cff18390f5f2_ENSG00000066322.8"; transcript_id "a259dba3-89d0-471f-8761-cff18390f5f2_ENSG00000066322.8"; exon_number "7"; exon_id "a259dba3-89d0-471f-8761-cff18390f5f2_ENSG00000066322.8.7";
chr1	/dev/stdin	exon	43832794	43833087	.	-	.	gene_id "a259dba3-89d0-471f-8761-cff18390f5f2_ENSG00000066322.8"; transcript_id "a259dba3-89d0-471f-8761-cff18390f5f2_ENSG00000066322.8"; exon_number "8"; exon_id "a259dba3-89d0-471f-8761-cff18390f5f2_ENSG00000066322.8.8";
chr1	/dev/stdin	CDS	43832794	43833087	.	-	0	gene_id "a259dba3-89d0-471f-8761-cff18390f5f2_ENSG00000066322.8"; transcript_id "a259dba3-89d0-471f-8761-cff18390f5f2_ENSG00000066322.8"; exon_number "8"; exon_id "a259dba3-89d0-471f-8761-cff18390f5f2_ENSG00000066322.8.8";
chr1	/dev/stdin	start_codon	43833085	43833087	.	-	0	gene_id "a259dba3-89d0-471f-8761-cff18390f5f2_ENSG00000066322.8"; transcript_id "a259dba3-89d0-471f-8761-cff18390f5f2_ENSG00000066322.8"; exon_number "8"; exon_id "a259dba3-89d0-471f-8761-cff18390f5f2_ENSG00000066322.8.8";
chr1	/dev/stdin	transcript	43850398	43855455	.	-	.	gene_id "ENST00000372457.4_ENSG00000159479.12"; transcript_id "ENST00000372457.4_ENSG00000159479.12";
chr1	/dev/stdin	exon	43850398	43850777	.	-	.	gene_id "ENST00000372457.4_ENSG00000159479.12"; transcript_id "ENST00000372457.4_ENSG00000159479.12"; exon_number "1"; exon_id "ENST00000372457.4_ENSG00000159479.12.1";
chr1	/dev/stdin	CDS	43850398	43850777	.	-	0	gene_id "ENST00000372457.4_ENSG00000159479.12"; transcript_id "ENST00000372457.4_ENSG00000159479.12"; exon_number "1"; exon_id "ENST00000372457.4_ENSG00000159479.12.1";
chr1	/dev/stdin	exon	43851649	43851897	.	-	.	gene_id "ENST00000372457.4_ENSG00000159479.12"; transcript_id "ENST00000372457.4_ENSG00000159479.12"; exon_number "2"; exon_id "ENST00000372457.4_ENSG00000159479.12.2";
chr1	/dev/stdin	CDS	43851649	43851897	.	-	0	gene_id "ENST00000372457.4_ENSG00000159479.12"; transcript_id "ENST00000372457.4_ENSG00000159479.12"; exon_number "2"; exon_id "ENST00000372457.4_ENSG00000159479.12.2";
chr1	/dev/stdin	exon	43852260	43852341	.	-	.	gene_id "ENST00000372457.4_ENSG00000159479.12"; transcript_id "ENST00000372457.4_ENSG00000159479.12"; exon_number "3"; exon_id "ENST00000372457.4_ENSG00000159479.12.3";
chr1	/dev/stdin	CDS	43852260	43852341	.	-	1	gene_id "ENST00000372457.4_ENSG00000159479.12"; transcript_id "ENST00000372457.4_ENSG00000159479.12"; exon_number "3"; exon_id "ENST00000372457.4_ENSG00000159479.12.3";
chr1	/dev/stdin	exon	43852529	43852669	.	-	.	gene_id "ENST00000372457.4_ENSG00000159479.12"; transcript_id "ENST00000372457.4_ENSG00000159479.12"; exon_number "4"; exon_id "ENST00000372457.4_ENSG00000159479.12.4";
chr1	/dev/stdin	CDS	43852529	43852669	.	-	1	gene_id "ENST00000372457.4_ENSG00000159479.12"; transcript_id "ENST00000372457.4_ENSG00000159479.12"; exon_number "4"; exon_id "ENST00000372457.4_ENSG00000159479.12.4";
chr1	/dev/stdin	exon	43853174	43853318	.	-	.	gene_id "ENST00000372457.4_ENSG00000159479.12"; transcript_id "ENST00000372457.4_ENSG00000159479.12"; exon_number "5"; exon_id "ENST00000372457.4_ENSG00000159479.12.5";
chr1	/dev/stdin	CDS	43853174	43853318	.	-	2	gene_id "ENST00000372457.4_ENSG00000159479.12"; transcript_id "ENST00000372457.4_ENSG00000159479.12"; exon_number "5"; exon_id "ENST00000372457.4_ENSG00000159479.12.5";
chr1	/dev/stdin	exon	43853981	43854099	.	-	.	gene_id "ENST00000372457.4_ENSG00000159479.12"; transcript_id "ENST00000372457.4_ENSG00000159479.12"; exon_number "6"; exon_id "ENST00000372457.4_ENSG00000159479.12.6";
chr1	/dev/stdin	CDS	43853981	43854099	.	-	1	gene_id "ENST00000372457.4_ENSG00000159479.12"; transcript_id "ENST00000372457.4_ENSG00000159479.12"; exon_number "6"; exon_id "ENST00000372457.4_ENSG00000159479.12.6";
chr1	/dev/stdin	exon	43855430	43855455	.	-	.	gene_id "ENST00000372457.4_ENSG00000159479.12"; transcript_id "ENST00000372457.4_ENSG00000159479.12"; exon_number "7"; exon_id "ENST00000372457.4_ENSG00000159479.12.7";
chr1	/dev/stdin	CDS	43855430	43855455	.	-	0	gene_id "ENST00000372457.4_ENSG00000159479.12"; transcript_id "ENST00000372457.4_ENSG00000159479.12"; exon_number "7"; exon_id "ENST00000372457.4_ENSG00000159479.12.7";
chr1	/dev/stdin	start_codon	43855453	43855455	.	-	0	gene_id "ENST00000372457.4_ENSG00000159479.12"; transcript_id "ENST00000372457.4_ENSG00000159479.12"; exon_number "7"; exon_id "ENST00000372457.4_ENSG00000159479.12.7";
chr1	/dev/stdin	transcript	43849589	43855455	.	-	.	gene_id "ENST00000290663.6_ENSG00000159479.12"; transcript_id "ENST00000290663.6_ENSG00000159479.12";
chr1	/dev/stdin	exon	43849589	43850223	.	-	.	gene_id "ENST00000290663.6_ENSG00000159479.12"; transcript_id "ENST00000290663.6_ENSG00000159479.12"; exon_number "1"; exon_id "ENST00000290663.6_ENSG00000159479.12.1";
chr1	/dev/stdin	CDS	43849592	43850223	.	-	2	gene_id "ENST00000290663.6_ENSG00000159479.12"; transcript_id "ENST00000290663.6_ENSG00000159479.12"; exon_number "1"; exon_id "ENST00000290663.6_ENSG00000159479.12.1";
chr1	/dev/stdin	exon	43850717	43850777	.	-	.	gene_id "ENST00000290663.6_ENSG00000159479.12"; transcript_id "ENST00000290663.6_ENSG00000159479.12"; exon_number "2"; exon_id "ENST00000290663.6_ENSG00000159479.12.2";
chr1	/dev/stdin	CDS	43850717	43850777	.	-	0	gene_id "ENST00000290663.6_ENSG00000159479.12"; transcript_id "ENST00000290663.6_ENSG00000159479.12"; exon_number "2"; exon_id "ENST00000290663.6_ENSG00000159479.12.2";
chr1	/dev/stdin	exon	43851649	43851897	.	-	.	gene_id "ENST00000290663.6_ENSG00000159479.12"; transcript_id "ENST00000290663.6_ENSG00000159479.12"; exon_number "3"; exon_id "ENST00000290663.6_ENSG00000159479.12.3";
chr1	/dev/stdin	CDS	43851649	43851897	.	-	0	gene_id "ENST00000290663.6_ENSG00000159479.12"; transcript_id "ENST00000290663.6_ENSG00000159479.12"; exon_number "3"; exon_id "ENST00000290663.6_ENSG00000159479.12.3";
chr1	/dev/stdin	exon	43852260	43852341	.	-	.	gene_id "ENST00000290663.6_ENSG00000159479.12"; transcript_id "ENST00000290663.6_ENSG00000159479.12"; exon_number "4"; exon_id "ENST00000290663.6_ENSG00000159479.12.4";
chr1	/dev/stdin	CDS	43852260	43852341	.	-	1	gene_id "ENST00000290663.6_ENSG00000159479.12"; transcript_id "ENST00000290663.6_ENSG00000159479.12"; exon_number "4"; exon_id "ENST00000290663.6_ENSG00000159479.12.4";
chr1	/dev/stdin	exon	43852529	43852669	.	-	.	gene_id "ENST00000290663.6_ENSG00000159479.12"; transcript_id "ENST00000290663.6_ENSG00000159479.12"; exon_number "5"; exon_id "ENST00000290663.6_ENSG00000159479.12.5";
chr1	/dev/stdin	CDS	43852529	43852669	.	-	1	gene_id "ENST00000290663.6_ENSG00000159479.12"; transcript_id "ENST00000290663.6_ENSG00000159479.12"; exon_number "5"; exon_id "ENST00000290663.6_ENSG00000159479.12.5";
chr1	/dev/stdin	exon	43853174	43853318	.	-	.	gene_id "ENST00000290663.6_ENSG00000159479.12"; transcript_id "ENST00000290663.6_ENSG00000159479.12"; exon_number "6"; exon_id "ENST00000290663.6_ENSG00000159479.12.6";
chr1	/dev/stdin	CDS	43853174	43853318	.	-	2	gene_id "ENST00000290663.6_ENSG00000159479.12"; transcript_id "ENST00000290663.6_ENSG00000159479.12"; exon_number "6"; exon_id "ENST00000290663.6_ENSG00000159479.12.6";
chr1	/dev/stdin	exon	43853981	43854099	.	-	.	gene_id "ENST00000290663.6_ENSG00000159479.12"; transcript_id "ENST00000290663.6_ENSG00000159479.12"; exon_number "7"; exon_id "ENST00000290663.6_ENSG00000159479.12.7";
chr1	/dev/stdin	CDS	43853981	43854099	.	-	1	gene_id "ENST00000290663.6_ENSG00000159479.12"; transcript_id "ENST00000290663.6_ENSG00000159479.12"; exon_number "7"; exon_id "ENST00000290663.6_ENSG00000159479.12.7";
chr1	/dev/stdin	exon	43855430	43855455	.	-	.	gene_id "ENST00000290663.6_ENSG00000159479.12"; transcript_id "ENST00000290663.6_ENSG00000159479.12"; exon_number "8"; exon_id "ENST00000290663.6_ENSG00000159479.12.8";
chr1	/dev/stdin	CDS	43855430	43855455	.	-	0	gene_id "ENST00000290663.6_ENSG00000159479.12"; transcript_id "ENST00000290663.6_ENSG00000159479.12"; exon_number "8"; exon_id "ENST00000290663.6_ENSG00000159479.12.8";
chr1	/dev/stdin	start_codon	43855453	43855455	.	-	0	gene_id "ENST00000290663.6_ENSG00000159479.12"; transcript_id "ENST00000290663.6_ENSG00000159479.12"; exon_number "8"; exon_id "ENST00000290663.6_ENSG00000159479.12.8";
chr1	/dev/stdin	stop_codon	43849589	43849591	.	-	0	gene_id "ENST00000290663.6_ENSG00000159479.12"; transcript_id "ENST00000290663.6_ENSG00000159479.12"; exon_number "1"; exon_id "ENST00000290663.6_ENSG00000159479.12.1";
chr1	/dev/stdin	transcript	43849589	43855455	.	-	.	gene_id "f9f04e79-276a-412d-9234-d3c8af75141a-1_ENSG00000159479.12"; transcript_id "f9f04e79-276a-412d-9234-d3c8af75141a-1_ENSG00000159479.12";
chr1	/dev/stdin	exon	43849589	43850777	.	-	.	gene_id "f9f04e79-276a-412d-9234-d3c8af75141a-1_ENSG00000159479.12"; transcript_id "f9f04e79-276a-412d-9234-d3c8af75141a-1_ENSG00000159479.12"; exon_number "1"; exon_id "f9f04e79-276a-412d-9234-d3c8af75141a-1_ENSG00000159479.12.1";
chr1	/dev/stdin	CDS	43849589	43850777	.	-	2	gene_id "f9f04e79-276a-412d-9234-d3c8af75141a-1_ENSG00000159479.12"; transcript_id "f9f04e79-276a-412d-9234-d3c8af75141a-1_ENSG00000159479.12"; exon_number "1"; exon_id "f9f04e79-276a-412d-9234-d3c8af75141a-1_ENSG00000159479.12.1";
chr1	/dev/stdin	exon	43851649	43851897	.	-	.	gene_id "f9f04e79-276a-412d-9234-d3c8af75141a-1_ENSG00000159479.12"; transcript_id "f9f04e79-276a-412d-9234-d3c8af75141a-1_ENSG00000159479.12"; exon_number "2"; exon_id "f9f04e79-276a-412d-9234-d3c8af75141a-1_ENSG00000159479.12.2";
chr1	/dev/stdin	CDS	43851649	43851897	.	-	2	gene_id "f9f04e79-276a-412d-9234-d3c8af75141a-1_ENSG00000159479.12"; transcript_id "f9f04e79-276a-412d-9234-d3c8af75141a-1_ENSG00000159479.12"; exon_number "2"; exon_id "f9f04e79-276a-412d-9234-d3c8af75141a-1_ENSG00000159479.12.2";
chr1	/dev/stdin	exon	43852260	43852341	.	-	.	gene_id "f9f04e79-276a-412d-9234-d3c8af75141a-1_ENSG00000159479.12"; transcript_id "f9f04e79-276a-412d-9234-d3c8af75141a-1_ENSG00000159479.12"; exon_number "3"; exon_id "f9f04e79-276a-412d-9234-d3c8af75141a-1_ENSG00000159479.12.3";
chr1	/dev/stdin	CDS	43852260	43852341	.	-	0	gene_id "f9f04e79-276a-412d-9234-d3c8af75141a-1_ENSG00000159479.12"; transcript_id "f9f04e79-276a-412d-9234-d3c8af75141a-1_ENSG00000159479.12"; exon_number "3"; exon_id "f9f04e79-276a-412d-9234-d3c8af75141a-1_ENSG00000159479.12.3";
chr1	/dev/stdin	exon	43852529	43852669	.	-	.	gene_id "f9f04e79-276a-412d-9234-d3c8af75141a-1_ENSG00000159479.12"; transcript_id "f9f04e79-276a-412d-9234-d3c8af75141a-1_ENSG00000159479.12"; exon_number "4"; exon_id "f9f04e79-276a-412d-9234-d3c8af75141a-1_ENSG00000159479.12.4";
chr1	/dev/stdin	CDS	43852529	43852669	.	-	0	gene_id "f9f04e79-276a-412d-9234-d3c8af75141a-1_ENSG00000159479.12"; transcript_id "f9f04e79-276a-412d-9234-d3c8af75141a-1_ENSG00000159479.12"; exon_number "4"; exon_id "f9f04e79-276a-412d-9234-d3c8af75141a-1_ENSG00000159479.12.4";
chr1	/dev/stdin	exon	43853174	43853318	.	-	.	gene_id "f9f04e79-276a-412d-9234-d3c8af75141a-1_ENSG00000159479.12"; transcript_id "f9f04e79-276a-412d-9234-d3c8af75141a-1_ENSG00000159479.12"; exon_number "5"; exon_id "f9f04e79-276a-412d-9234-d3c8af75141a-1_ENSG00000159479.12.5";
chr1	/dev/stdin	CDS	43853174	43853318	.	-	1	gene_id "f9f04e79-276a-412d-9234-d3c8af75141a-1_ENSG00000159479.12"; transcript_id "f9f04e79-276a-412d-9234-d3c8af75141a-1_ENSG00000159479.12"; exon_number "5"; exon_id "f9f04e79-276a-412d-9234-d3c8af75141a-1_ENSG00000159479.12.5";
chr1	/dev/stdin	exon	43855430	43855455	.	-	.	gene_id "f9f04e79-276a-412d-9234-d3c8af75141a-1_ENSG00000159479.12"; transcript_id "f9f04e79-276a-412d-9234-d3c8af75141a-1_ENSG00000159479.12"; exon_number "6"; exon_id "f9f04e79-276a-412d-9234-d3c8af75141a-1_ENSG00000159479.12.6";
chr1	/dev/stdin	CDS	43855430	43855455	.	-	0	gene_id "f9f04e79-276a-412d-9234-d3c8af75141a-1_ENSG00000159479.12"; transcript_id "f9f04e79-276a-412d-9234-d3c8af75141a-1_ENSG00000159479.12"; exon_number "6"; exon_id "f9f04e79-276a-412d-9234-d3c8af75141a-1_ENSG00000159479.12.6";
chr1	/dev/stdin	start_codon	43855453	43855455	.	-	0	gene_id "f9f04e79-276a-412d-9234-d3c8af75141a-1_ENSG00000159479.12"; transcript_id "f9f04e79-276a-412d-9234-d3c8af75141a-1_ENSG00000159479.12"; exon_number "6"; exon_id "f9f04e79-276a-412d-9234-d3c8af75141a-1_ENSG00000159479.12.6";
chr1	/dev/stdin	transcript	43850398	43855455	.	-	.	gene_id "fe781815-d6aa-4495-b6ef-489f1135fe36_ENSG00000159479.12"; transcript_id "fe781815-d6aa-4495-b6ef-489f1135fe36_ENSG00000159479.12";
chr1	/dev/stdin	exon	43850398	43850777	.	-	.	gene_id "fe781815-d6aa-4495-b6ef-489f1135fe36_ENSG00000159479.12"; transcript_id "fe781815-d6aa-4495-b6ef-489f1135fe36_ENSG00000159479.12"; exon_number "1"; exon_id "fe781815-d6aa-4495-b6ef-489f1135fe36_ENSG00000159479.12.1";
chr1	/dev/stdin	CDS	43850398	43850777	.	-	0	gene_id "fe781815-d6aa-4495-b6ef-489f1135fe36_ENSG00000159479.12"; transcript_id "fe781815-d6aa-4495-b6ef-489f1135fe36_ENSG00000159479.12"; exon_number "1"; exon_id "fe781815-d6aa-4495-b6ef-489f1135fe36_ENSG00000159479.12.1";
chr1	/dev/stdin	exon	43851649	43851897	.	-	.	gene_id "fe781815-d6aa-4495-b6ef-489f1135fe36_ENSG00000159479.12"; transcript_id "fe781815-d6aa-4495-b6ef-489f1135fe36_ENSG00000159479.12"; exon_number "2"; exon_id "fe781815-d6aa-4495-b6ef-489f1135fe36_ENSG00000159479.12.2";
chr1	/dev/stdin	CDS	43851649	43851897	.	-	0	gene_id "fe781815-d6aa-4495-b6ef-489f1135fe36_ENSG00000159479.12"; transcript_id "fe781815-d6aa-4495-b6ef-489f1135fe36_ENSG00000159479.12"; exon_number "2"; exon_id "fe781815-d6aa-4495-b6ef-489f1135fe36_ENSG00000159479.12.2";
chr1	/dev/stdin	exon	43852260	43852338	.	-	.	gene_id "fe781815-d6aa-4495-b6ef-489f1135fe36_ENSG00000159479.12"; transcript_id "fe781815-d6aa-4495-b6ef-489f1135fe36_ENSG00000159479.12"; exon_number "3"; exon_id "fe781815-d6aa-4495-b6ef-489f1135fe36_ENSG00000159479.12.3";
chr1	/dev/stdin	CDS	43852260	43852338	.	-	1	gene_id "fe781815-d6aa-4495-b6ef-489f1135fe36_ENSG00000159479.12"; transcript_id "fe781815-d6aa-4495-b6ef-489f1135fe36_ENSG00000159479.12"; exon_number "3"; exon_id "fe781815-d6aa-4495-b6ef-489f1135fe36_ENSG00000159479.12.3";
chr1	/dev/stdin	exon	43852529	43852669	.	-	.	gene_id "fe781815-d6aa-4495-b6ef-489f1135fe36_ENSG00000159479.12"; transcript_id "fe781815-d6aa-4495-b6ef-489f1135fe36_ENSG00000159479.12"; exon_number "4"; exon_id "fe781815-d6aa-4495-b6ef-489f1135fe36_ENSG00000159479.12.4";
chr1	/dev/stdin	CDS	43852529	43852669	.	-	1	gene_id "fe781815-d6aa-4495-b6ef-489f1135fe36_ENSG00000159479.12"; transcript_id "fe781815-d6aa-4495-b6ef-489f1135fe36_ENSG00000159479.12"; exon_number "4"; exon_id "fe781815-d6aa-4495-b6ef-489f1135fe36_ENSG00000159479.12.4";
chr1	/dev/stdin	exon	43853174	43853318	.	-	.	gene_id "fe781815-d6aa-4495-b6ef-489f1135fe36_ENSG00000159479.12"; transcript_id "fe781815-d6aa-4495-b6ef-489f1135fe36_ENSG00000159479.12"; exon_number "5"; exon_id "fe781815-d6aa-4495-b6ef-489f1135fe36_ENSG00000159479.12.5";
chr1	/dev/stdin	CDS	43853174	43853318	.	-	2	gene_id "fe781815-d6aa-4495-b6ef-489f1135fe36_ENSG00000159479.12"; transcript_id "fe781815-d6aa-4495-b6ef-489f1135fe36_ENSG00000159479.12"; exon_number "5"; exon_id "fe781815-d6aa-4495-b6ef-489f1135fe36_ENSG00000159479.12.5";
chr1	/dev/stdin	exon	43853981	43854099	.	-	.	gene_id "fe781815-d6aa-4495-b6ef-489f1135fe36_ENSG00000159479.12"; transcript_id "fe781815-d6aa-4495-b6ef-489f1135fe36_ENSG00000159479.12"; exon_number "6"; exon_id "fe781815-d6aa-4495-b6ef-489f1135fe36_ENSG00000159479.12.6";
chr1	/dev/stdin	CDS	43853981	43854099	.	-	1	gene_id "fe781815-d6aa-4495-b6ef-489f1135fe36_ENSG00000159479.12"; transcript_id "fe781815-d6aa-4495-b6ef-489f1135fe36_ENSG00000159479.12"; exon_number "6"; exon_id "fe781815-d6aa-4495-b6ef-489f1135fe36_ENSG00000159479.12.6";
chr1	/dev/stdin	exon	43855430	43855455	.	-	.	gene_id "fe781815-d6aa-4495-b6ef-489f1135fe36_ENSG00000159479.12"; transcript_id "fe781815-d6aa-4495-b6ef-489f1135fe36_ENSG00000159479.12"; exon_number "7"; exon_id "fe781815-d6aa-4495-b6ef-489f1135fe36_ENSG00000159479.12.7";
chr1	/dev/stdin	CDS	43855430	43855455	.	-	0	gene_id "fe781815-d6aa-4495-b6ef-489f1135fe36_ENSG00000159479.12"; transcript_id "fe781815-d6aa-4495-b6ef-489f1135fe36_ENSG00000159479.12"; exon_number "7"; exon_id "fe781815-d6aa-4495-b6ef-489f1135fe36_ENSG00000159479.12.7";
chr1	/dev/stdin	start_codon	43855453	43855455	.	-	0	gene_id "fe781815-d6aa-4495-b6ef-489f1135fe36_ENSG00000159479.12"; transcript_id "fe781815-d6aa-4495-b6ef-489f1135fe36_ENSG00000159479.12"; exon_number "7"; exon_id "fe781815-d6aa-4495-b6ef-489f1135fe36_ENSG00000159479.12.7";
chr1	/dev/stdin	transcript	43849589	43855455	.	-	.	gene_id "fe781815-d6aa-4495-b6ef-489f1135fe36-1_ENSG00000159479.12"; transcript_id "fe781815-d6aa-4495-b6ef-489f1135fe36-1_ENSG00000159479.12";
chr1	/dev/stdin	exon	43849589	43850777	.	-	.	gene_id "fe781815-d6aa-4495-b6ef-489f1135fe36-1_ENSG00000159479.12"; transcript_id "fe781815-d6aa-4495-b6ef-489f1135fe36-1_ENSG00000159479.12"; exon_number "1"; exon_id "fe781815-d6aa-4495-b6ef-489f1135fe36-1_ENSG00000159479.12.1";
chr1	/dev/stdin	CDS	43849589	43850777	.	-	0	gene_id "fe781815-d6aa-4495-b6ef-489f1135fe36-1_ENSG00000159479.12"; transcript_id "fe781815-d6aa-4495-b6ef-489f1135fe36-1_ENSG00000159479.12"; exon_number "1"; exon_id "fe781815-d6aa-4495-b6ef-489f1135fe36-1_ENSG00000159479.12.1";
chr1	/dev/stdin	exon	43851649	43851897	.	-	.	gene_id "fe781815-d6aa-4495-b6ef-489f1135fe36-1_ENSG00000159479.12"; transcript_id "fe781815-d6aa-4495-b6ef-489f1135fe36-1_ENSG00000159479.12"; exon_number "2"; exon_id "fe781815-d6aa-4495-b6ef-489f1135fe36-1_ENSG00000159479.12.2";
chr1	/dev/stdin	CDS	43851649	43851897	.	-	0	gene_id "fe781815-d6aa-4495-b6ef-489f1135fe36-1_ENSG00000159479.12"; transcript_id "fe781815-d6aa-4495-b6ef-489f1135fe36-1_ENSG00000159479.12"; exon_number "2"; exon_id "fe781815-d6aa-4495-b6ef-489f1135fe36-1_ENSG00000159479.12.2";
chr1	/dev/stdin	exon	43852260	43852338	.	-	.	gene_id "fe781815-d6aa-4495-b6ef-489f1135fe36-1_ENSG00000159479.12"; transcript_id "fe781815-d6aa-4495-b6ef-489f1135fe36-1_ENSG00000159479.12"; exon_number "3"; exon_id "fe781815-d6aa-4495-b6ef-489f1135fe36-1_ENSG00000159479.12.3";
chr1	/dev/stdin	CDS	43852260	43852338	.	-	1	gene_id "fe781815-d6aa-4495-b6ef-489f1135fe36-1_ENSG00000159479.12"; transcript_id "fe781815-d6aa-4495-b6ef-489f1135fe36-1_ENSG00000159479.12"; exon_number "3"; exon_id "fe781815-d6aa-4495-b6ef-489f1135fe36-1_ENSG00000159479.12.3";
chr1	/dev/stdin	exon	43852529	43852669	.	-	.	gene_id "fe781815-d6aa-4495-b6ef-489f1135fe36-1_ENSG00000159479.12"; transcript_id "fe781815-d6aa-4495-b6ef-489f1135fe36-1_ENSG00000159479.12"; exon_number "4"; exon_id "fe781815-d6aa-4495-b6ef-489f1135fe36-1_ENSG00000159479.12.4";
chr1	/dev/stdin	CDS	43852529	43852669	.	-	1	gene_id "fe781815-d6aa-4495-b6ef-489f1135fe36-1_ENSG00000159479.12"; transcript_id "fe781815-d6aa-4495-b6ef-489f1135fe36-1_ENSG00000159479.12"; exon_number "4"; exon_id "fe781815-d6aa-4495-b6ef-489f1135fe36-1_ENSG00000159479.12.4";
chr1	/dev/stdin	exon	43853174	43853318	.	-	.	gene_id "fe781815-d6aa-4495-b6ef-489f1135fe36-1_ENSG00000159479.12"; transcript_id "fe781815-d6aa-4495-b6ef-489f1135fe36-1_ENSG00000159479.12"; exon_number "5"; exon_id "fe781815-d6aa-4495-b6ef-489f1135fe36-1_ENSG00000159479.12.5";
chr1	/dev/stdin	CDS	43853174	43853318	.	-	2	gene_id "fe781815-d6aa-4495-b6ef-489f1135fe36-1_ENSG00000159479.12"; transcript_id "fe781815-d6aa-4495-b6ef-489f1135fe36-1_ENSG00000159479.12"; exon_number "5"; exon_id "fe781815-d6aa-4495-b6ef-489f1135fe36-1_ENSG00000159479.12.5";
chr1	/dev/stdin	exon	43853981	43854099	.	-	.	gene_id "fe781815-d6aa-4495-b6ef-489f1135fe36-1_ENSG00000159479.12"; transcript_id "fe781815-d6aa-4495-b6ef-489f1135fe36-1_ENSG00000159479.12"; exon_number "6"; exon_id "fe781815-d6aa-4495-b6ef-489f1135fe36-1_ENSG00000159479.12.6";
chr1	/dev/stdin	CDS	43853981	43854099	.	-	1	gene_id "fe781815-d6aa-4495-b6ef-489f1135fe36-1_ENSG00000159479.12"; transcript_id "fe781815-d6aa-4495-b6ef-489f1135fe36-1_ENSG00000159479.12"; exon_number "6"; exon_id "fe781815-d6aa-4495-b6ef-489f1135fe36-1_ENSG00000159479.12.6";
chr1	/dev/stdin	exon	43855430	43855455	.	-	.	gene_id "fe781815-d6aa-4495-b6ef-489f1135fe36-1_ENSG00000159479.12"; transcript_id "fe781815-d6aa-4495-b6ef-489f1135fe36-1_ENSG00000159479.12"; exon_number "7"; exon_id "fe781815-d6aa-4495-b6ef-489f1135fe36-1_ENSG00000159479.12.7";
chr1	/dev/stdin	CDS	43855430	43855455	.	-	0	gene_id "fe781815-d6aa-4495-b6ef-489f1135fe36-1_ENSG00000159479.12"; transcript_id "fe781815-d6aa-4495-b6ef-489f1135fe36-1_ENSG00000159479.12"; exon_number "7"; exon_id "fe781815-d6aa-4495-b6ef-489f1135fe36-1_ENSG00000159479.12.7";
chr1	/dev/stdin	start_codon	43855453	43855455	.	-	0	gene_id "fe781815-d6aa-4495-b6ef-489f1135fe36-1_ENSG00000159479.12"; transcript_id "fe781815-d6aa-4495-b6ef-489f1135fe36-1_ENSG00000159479.12"; exon_number "7"; exon_id "fe781815-d6aa-4495-b6ef-489f1135fe36-1_ENSG00000159479.12.7";
chr1	/dev/stdin	transcript	43849589	43854099	.	-	.	gene_id "d6e78403-16a4-4ca2-8255-607e266e383c_ENSG00000159479.12"; transcript_id "d6e78403-16a4-4ca2-8255-607e266e383c_ENSG00000159479.12";
chr1	/dev/stdin	exon	43849589	43850777	.	-	.	gene_id "d6e78403-16a4-4ca2-8255-607e266e383c_ENSG00000159479.12"; transcript_id "d6e78403-16a4-4ca2-8255-607e266e383c_ENSG00000159479.12"; exon_number "1"; exon_id "d6e78403-16a4-4ca2-8255-607e266e383c_ENSG00000159479.12.1";
chr1	/dev/stdin	CDS	43849589	43850777	.	-	2	gene_id "d6e78403-16a4-4ca2-8255-607e266e383c_ENSG00000159479.12"; transcript_id "d6e78403-16a4-4ca2-8255-607e266e383c_ENSG00000159479.12"; exon_number "1"; exon_id "d6e78403-16a4-4ca2-8255-607e266e383c_ENSG00000159479.12.1";
chr1	/dev/stdin	exon	43851649	43851897	.	-	.	gene_id "d6e78403-16a4-4ca2-8255-607e266e383c_ENSG00000159479.12"; transcript_id "d6e78403-16a4-4ca2-8255-607e266e383c_ENSG00000159479.12"; exon_number "2"; exon_id "d6e78403-16a4-4ca2-8255-607e266e383c_ENSG00000159479.12.2";
chr1	/dev/stdin	CDS	43851649	43851897	.	-	2	gene_id "d6e78403-16a4-4ca2-8255-607e266e383c_ENSG00000159479.12"; transcript_id "d6e78403-16a4-4ca2-8255-607e266e383c_ENSG00000159479.12"; exon_number "2"; exon_id "d6e78403-16a4-4ca2-8255-607e266e383c_ENSG00000159479.12.2";
chr1	/dev/stdin	exon	43852260	43852338	.	-	.	gene_id "d6e78403-16a4-4ca2-8255-607e266e383c_ENSG00000159479.12"; transcript_id "d6e78403-16a4-4ca2-8255-607e266e383c_ENSG00000159479.12"; exon_number "3"; exon_id "d6e78403-16a4-4ca2-8255-607e266e383c_ENSG00000159479.12.3";
chr1	/dev/stdin	CDS	43852260	43852338	.	-	0	gene_id "d6e78403-16a4-4ca2-8255-607e266e383c_ENSG00000159479.12"; transcript_id "d6e78403-16a4-4ca2-8255-607e266e383c_ENSG00000159479.12"; exon_number "3"; exon_id "d6e78403-16a4-4ca2-8255-607e266e383c_ENSG00000159479.12.3";
chr1	/dev/stdin	exon	43852529	43852669	.	-	.	gene_id "d6e78403-16a4-4ca2-8255-607e266e383c_ENSG00000159479.12"; transcript_id "d6e78403-16a4-4ca2-8255-607e266e383c_ENSG00000159479.12"; exon_number "4"; exon_id "d6e78403-16a4-4ca2-8255-607e266e383c_ENSG00000159479.12.4";
chr1	/dev/stdin	CDS	43852529	43852669	.	-	0	gene_id "d6e78403-16a4-4ca2-8255-607e266e383c_ENSG00000159479.12"; transcript_id "d6e78403-16a4-4ca2-8255-607e266e383c_ENSG00000159479.12"; exon_number "4"; exon_id "d6e78403-16a4-4ca2-8255-607e266e383c_ENSG00000159479.12.4";
chr1	/dev/stdin	exon	43853174	43853300	.	-	.	gene_id "d6e78403-16a4-4ca2-8255-607e266e383c_ENSG00000159479.12"; transcript_id "d6e78403-16a4-4ca2-8255-607e266e383c_ENSG00000159479.12"; exon_number "5"; exon_id "d6e78403-16a4-4ca2-8255-607e266e383c_ENSG00000159479.12.5";
chr1	/dev/stdin	CDS	43853174	43853300	.	-	1	gene_id "d6e78403-16a4-4ca2-8255-607e266e383c_ENSG00000159479.12"; transcript_id "d6e78403-16a4-4ca2-8255-607e266e383c_ENSG00000159479.12"; exon_number "5"; exon_id "d6e78403-16a4-4ca2-8255-607e266e383c_ENSG00000159479.12.5";
chr1	/dev/stdin	exon	43853981	43854099	.	-	.	gene_id "d6e78403-16a4-4ca2-8255-607e266e383c_ENSG00000159479.12"; transcript_id "d6e78403-16a4-4ca2-8255-607e266e383c_ENSG00000159479.12"; exon_number "6"; exon_id "d6e78403-16a4-4ca2-8255-607e266e383c_ENSG00000159479.12.6";
chr1	/dev/stdin	CDS	43853981	43854099	.	-	0	gene_id "d6e78403-16a4-4ca2-8255-607e266e383c_ENSG00000159479.12"; transcript_id "d6e78403-16a4-4ca2-8255-607e266e383c_ENSG00000159479.12"; exon_number "6"; exon_id "d6e78403-16a4-4ca2-8255-607e266e383c_ENSG00000159479.12.6";
chr1	/dev/stdin	start_codon	43854097	43854099	.	-	0	gene_id "d6e78403-16a4-4ca2-8255-607e266e383c_ENSG00000159479.12"; transcript_id "d6e78403-16a4-4ca2-8255-607e266e383c_ENSG00000159479.12"; exon_number "6"; exon_id "d6e78403-16a4-4ca2-8255-607e266e383c_ENSG00000159479.12.6";
chr1	/dev/stdin	transcript	43850398	43854099	.	-	.	gene_id "a2e5e71b-5fd3-4339-a766-655dd62bd7f5_ENSG00000159479.12"; transcript_id "a2e5e71b-5fd3-4339-a766-655dd62bd7f5_ENSG00000159479.12";
chr1	/dev/stdin	exon	43850398	43850777	.	-	.	gene_id "a2e5e71b-5fd3-4339-a766-655dd62bd7f5_ENSG00000159479.12"; transcript_id "a2e5e71b-5fd3-4339-a766-655dd62bd7f5_ENSG00000159479.12"; exon_number "1"; exon_id "a2e5e71b-5fd3-4339-a766-655dd62bd7f5_ENSG00000159479.12.1";
chr1	/dev/stdin	CDS	43850398	43850777	.	-	0	gene_id "a2e5e71b-5fd3-4339-a766-655dd62bd7f5_ENSG00000159479.12"; transcript_id "a2e5e71b-5fd3-4339-a766-655dd62bd7f5_ENSG00000159479.12"; exon_number "1"; exon_id "a2e5e71b-5fd3-4339-a766-655dd62bd7f5_ENSG00000159479.12.1";
chr1	/dev/stdin	exon	43851649	43851897	.	-	.	gene_id "a2e5e71b-5fd3-4339-a766-655dd62bd7f5_ENSG00000159479.12"; transcript_id "a2e5e71b-5fd3-4339-a766-655dd62bd7f5_ENSG00000159479.12"; exon_number "2"; exon_id "a2e5e71b-5fd3-4339-a766-655dd62bd7f5_ENSG00000159479.12.2";
chr1	/dev/stdin	CDS	43851649	43851897	.	-	0	gene_id "a2e5e71b-5fd3-4339-a766-655dd62bd7f5_ENSG00000159479.12"; transcript_id "a2e5e71b-5fd3-4339-a766-655dd62bd7f5_ENSG00000159479.12"; exon_number "2"; exon_id "a2e5e71b-5fd3-4339-a766-655dd62bd7f5_ENSG00000159479.12.2";
chr1	/dev/stdin	exon	43852260	43852341	.	-	.	gene_id "a2e5e71b-5fd3-4339-a766-655dd62bd7f5_ENSG00000159479.12"; transcript_id "a2e5e71b-5fd3-4339-a766-655dd62bd7f5_ENSG00000159479.12"; exon_number "3"; exon_id "a2e5e71b-5fd3-4339-a766-655dd62bd7f5_ENSG00000159479.12.3";
chr1	/dev/stdin	CDS	43852260	43852341	.	-	1	gene_id "a2e5e71b-5fd3-4339-a766-655dd62bd7f5_ENSG00000159479.12"; transcript_id "a2e5e71b-5fd3-4339-a766-655dd62bd7f5_ENSG00000159479.12"; exon_number "3"; exon_id "a2e5e71b-5fd3-4339-a766-655dd62bd7f5_ENSG00000159479.12.3";
chr1	/dev/stdin	exon	43852529	43852669	.	-	.	gene_id "a2e5e71b-5fd3-4339-a766-655dd62bd7f5_ENSG00000159479.12"; transcript_id "a2e5e71b-5fd3-4339-a766-655dd62bd7f5_ENSG00000159479.12"; exon_number "4"; exon_id "a2e5e71b-5fd3-4339-a766-655dd62bd7f5_ENSG00000159479.12.4";
chr1	/dev/stdin	CDS	43852529	43852669	.	-	1	gene_id "a2e5e71b-5fd3-4339-a766-655dd62bd7f5_ENSG00000159479.12"; transcript_id "a2e5e71b-5fd3-4339-a766-655dd62bd7f5_ENSG00000159479.12"; exon_number "4"; exon_id "a2e5e71b-5fd3-4339-a766-655dd62bd7f5_ENSG00000159479.12.4";
chr1	/dev/stdin	exon	43853174	43853278	.	-	.	gene_id "a2e5e71b-5fd3-4339-a766-655dd62bd7f5_ENSG00000159479.12"; transcript_id "a2e5e71b-5fd3-4339-a766-655dd62bd7f5_ENSG00000159479.12"; exon_number "5"; exon_id "a2e5e71b-5fd3-4339-a766-655dd62bd7f5_ENSG00000159479.12.5";
chr1	/dev/stdin	CDS	43853174	43853278	.	-	1	gene_id "a2e5e71b-5fd3-4339-a766-655dd62bd7f5_ENSG00000159479.12"; transcript_id "a2e5e71b-5fd3-4339-a766-655dd62bd7f5_ENSG00000159479.12"; exon_number "5"; exon_id "a2e5e71b-5fd3-4339-a766-655dd62bd7f5_ENSG00000159479.12.5";
chr1	/dev/stdin	exon	43853981	43854099	.	-	.	gene_id "a2e5e71b-5fd3-4339-a766-655dd62bd7f5_ENSG00000159479.12"; transcript_id "a2e5e71b-5fd3-4339-a766-655dd62bd7f5_ENSG00000159479.12"; exon_number "6"; exon_id "a2e5e71b-5fd3-4339-a766-655dd62bd7f5_ENSG00000159479.12.6";
chr1	/dev/stdin	CDS	43853981	43854099	.	-	0	gene_id "a2e5e71b-5fd3-4339-a766-655dd62bd7f5_ENSG00000159479.12"; transcript_id "a2e5e71b-5fd3-4339-a766-655dd62bd7f5_ENSG00000159479.12"; exon_number "6"; exon_id "a2e5e71b-5fd3-4339-a766-655dd62bd7f5_ENSG00000159479.12.6";
chr1	/dev/stdin	start_codon	43854097	43854099	.	-	0	gene_id "a2e5e71b-5fd3-4339-a766-655dd62bd7f5_ENSG00000159479.12"; transcript_id "a2e5e71b-5fd3-4339-a766-655dd62bd7f5_ENSG00000159479.12"; exon_number "6"; exon_id "a2e5e71b-5fd3-4339-a766-655dd62bd7f5_ENSG00000159479.12.6";
chr1	/dev/stdin	transcript	43850398	43855455	.	-	.	gene_id "f2670f0a-45a5-4b4a-b2f4-10609cf4716e_ENSG00000159479.12"; transcript_id "f2670f0a-45a5-4b4a-b2f4-10609cf4716e_ENSG00000159479.12";
chr1	/dev/stdin	exon	43850398	43850777	.	-	.	gene_id "f2670f0a-45a5-4b4a-b2f4-10609cf4716e_ENSG00000159479.12"; transcript_id "f2670f0a-45a5-4b4a-b2f4-10609cf4716e_ENSG00000159479.12"; exon_number "1"; exon_id "f2670f0a-45a5-4b4a-b2f4-10609cf4716e_ENSG00000159479.12.1";
chr1	/dev/stdin	CDS	43850401	43850777	.	-	2	gene_id "f2670f0a-45a5-4b4a-b2f4-10609cf4716e_ENSG00000159479.12"; transcript_id "f2670f0a-45a5-4b4a-b2f4-10609cf4716e_ENSG00000159479.12"; exon_number "1"; exon_id "f2670f0a-45a5-4b4a-b2f4-10609cf4716e_ENSG00000159479.12.1";
chr1	/dev/stdin	exon	43851649	43851897	.	-	.	gene_id "f2670f0a-45a5-4b4a-b2f4-10609cf4716e_ENSG00000159479.12"; transcript_id "f2670f0a-45a5-4b4a-b2f4-10609cf4716e_ENSG00000159479.12"; exon_number "2"; exon_id "f2670f0a-45a5-4b4a-b2f4-10609cf4716e_ENSG00000159479.12.2";
chr1	/dev/stdin	CDS	43851649	43851897	.	-	2	gene_id "f2670f0a-45a5-4b4a-b2f4-10609cf4716e_ENSG00000159479.12"; transcript_id "f2670f0a-45a5-4b4a-b2f4-10609cf4716e_ENSG00000159479.12"; exon_number "2"; exon_id "f2670f0a-45a5-4b4a-b2f4-10609cf4716e_ENSG00000159479.12.2";
chr1	/dev/stdin	exon	43852260	43852341	.	-	.	gene_id "f2670f0a-45a5-4b4a-b2f4-10609cf4716e_ENSG00000159479.12"; transcript_id "f2670f0a-45a5-4b4a-b2f4-10609cf4716e_ENSG00000159479.12"; exon_number "3"; exon_id "f2670f0a-45a5-4b4a-b2f4-10609cf4716e_ENSG00000159479.12.3";
chr1	/dev/stdin	CDS	43852260	43852341	.	-	0	gene_id "f2670f0a-45a5-4b4a-b2f4-10609cf4716e_ENSG00000159479.12"; transcript_id "f2670f0a-45a5-4b4a-b2f4-10609cf4716e_ENSG00000159479.12"; exon_number "3"; exon_id "f2670f0a-45a5-4b4a-b2f4-10609cf4716e_ENSG00000159479.12.3";
chr1	/dev/stdin	exon	43852529	43852669	.	-	.	gene_id "f2670f0a-45a5-4b4a-b2f4-10609cf4716e_ENSG00000159479.12"; transcript_id "f2670f0a-45a5-4b4a-b2f4-10609cf4716e_ENSG00000159479.12"; exon_number "4"; exon_id "f2670f0a-45a5-4b4a-b2f4-10609cf4716e_ENSG00000159479.12.4";
chr1	/dev/stdin	CDS	43852529	43852669	.	-	0	gene_id "f2670f0a-45a5-4b4a-b2f4-10609cf4716e_ENSG00000159479.12"; transcript_id "f2670f0a-45a5-4b4a-b2f4-10609cf4716e_ENSG00000159479.12"; exon_number "4"; exon_id "f2670f0a-45a5-4b4a-b2f4-10609cf4716e_ENSG00000159479.12.4";
chr1	/dev/stdin	exon	43853174	43853318	.	-	.	gene_id "f2670f0a-45a5-4b4a-b2f4-10609cf4716e_ENSG00000159479.12"; transcript_id "f2670f0a-45a5-4b4a-b2f4-10609cf4716e_ENSG00000159479.12"; exon_number "5"; exon_id "f2670f0a-45a5-4b4a-b2f4-10609cf4716e_ENSG00000159479.12.5";
chr1	/dev/stdin	CDS	43853174	43853318	.	-	1	gene_id "f2670f0a-45a5-4b4a-b2f4-10609cf4716e_ENSG00000159479.12"; transcript_id "f2670f0a-45a5-4b4a-b2f4-10609cf4716e_ENSG00000159479.12"; exon_number "5"; exon_id "f2670f0a-45a5-4b4a-b2f4-10609cf4716e_ENSG00000159479.12.5";
chr1	/dev/stdin	exon	43853981	43854160	.	-	.	gene_id "f2670f0a-45a5-4b4a-b2f4-10609cf4716e_ENSG00000159479.12"; transcript_id "f2670f0a-45a5-4b4a-b2f4-10609cf4716e_ENSG00000159479.12"; exon_number "6"; exon_id "f2670f0a-45a5-4b4a-b2f4-10609cf4716e_ENSG00000159479.12.6";
chr1	/dev/stdin	CDS	43853981	43854160	.	-	1	gene_id "f2670f0a-45a5-4b4a-b2f4-10609cf4716e_ENSG00000159479.12"; transcript_id "f2670f0a-45a5-4b4a-b2f4-10609cf4716e_ENSG00000159479.12"; exon_number "6"; exon_id "f2670f0a-45a5-4b4a-b2f4-10609cf4716e_ENSG00000159479.12.6";
chr1	/dev/stdin	exon	43855430	43855455	.	-	.	gene_id "f2670f0a-45a5-4b4a-b2f4-10609cf4716e_ENSG00000159479.12"; transcript_id "f2670f0a-45a5-4b4a-b2f4-10609cf4716e_ENSG00000159479.12"; exon_number "7"; exon_id "f2670f0a-45a5-4b4a-b2f4-10609cf4716e_ENSG00000159479.12.7";
chr1	/dev/stdin	CDS	43855430	43855455	.	-	0	gene_id "f2670f0a-45a5-4b4a-b2f4-10609cf4716e_ENSG00000159479.12"; transcript_id "f2670f0a-45a5-4b4a-b2f4-10609cf4716e_ENSG00000159479.12"; exon_number "7"; exon_id "f2670f0a-45a5-4b4a-b2f4-10609cf4716e_ENSG00000159479.12.7";
chr1	/dev/stdin	start_codon	43855453	43855455	.	-	0	gene_id "f2670f0a-45a5-4b4a-b2f4-10609cf4716e_ENSG00000159479.12"; transcript_id "f2670f0a-45a5-4b4a-b2f4-10609cf4716e_ENSG00000159479.12"; exon_number "7"; exon_id "f2670f0a-45a5-4b4a-b2f4-10609cf4716e_ENSG00000159479.12.7";
chr1	/dev/stdin	stop_codon	43850398	43850400	.	-	0	gene_id "f2670f0a-45a5-4b4a-b2f4-10609cf4716e_ENSG00000159479.12"; transcript_id "f2670f0a-45a5-4b4a-b2f4-10609cf4716e_ENSG00000159479.12"; exon_number "1"; exon_id "f2670f0a-45a5-4b4a-b2f4-10609cf4716e_ENSG00000159479.12.1";
chr1	/dev/stdin	transcript	43850398	43854099	.	-	.	gene_id "9451ea08-709b-4802-b9ac-d9ef11c46c14_ENSG00000159479.12"; transcript_id "9451ea08-709b-4802-b9ac-d9ef11c46c14_ENSG00000159479.12";
chr1	/dev/stdin	exon	43850398	43850777	.	-	.	gene_id "9451ea08-709b-4802-b9ac-d9ef11c46c14_ENSG00000159479.12"; transcript_id "9451ea08-709b-4802-b9ac-d9ef11c46c14_ENSG00000159479.12"; exon_number "1"; exon_id "9451ea08-709b-4802-b9ac-d9ef11c46c14_ENSG00000159479.12.1";
chr1	/dev/stdin	CDS	43850401	43850777	.	-	2	gene_id "9451ea08-709b-4802-b9ac-d9ef11c46c14_ENSG00000159479.12"; transcript_id "9451ea08-709b-4802-b9ac-d9ef11c46c14_ENSG00000159479.12"; exon_number "1"; exon_id "9451ea08-709b-4802-b9ac-d9ef11c46c14_ENSG00000159479.12.1";
chr1	/dev/stdin	exon	43851649	43851897	.	-	.	gene_id "9451ea08-709b-4802-b9ac-d9ef11c46c14_ENSG00000159479.12"; transcript_id "9451ea08-709b-4802-b9ac-d9ef11c46c14_ENSG00000159479.12"; exon_number "2"; exon_id "9451ea08-709b-4802-b9ac-d9ef11c46c14_ENSG00000159479.12.2";
chr1	/dev/stdin	CDS	43851649	43851897	.	-	2	gene_id "9451ea08-709b-4802-b9ac-d9ef11c46c14_ENSG00000159479.12"; transcript_id "9451ea08-709b-4802-b9ac-d9ef11c46c14_ENSG00000159479.12"; exon_number "2"; exon_id "9451ea08-709b-4802-b9ac-d9ef11c46c14_ENSG00000159479.12.2";
chr1	/dev/stdin	exon	43852260	43852341	.	-	.	gene_id "9451ea08-709b-4802-b9ac-d9ef11c46c14_ENSG00000159479.12"; transcript_id "9451ea08-709b-4802-b9ac-d9ef11c46c14_ENSG00000159479.12"; exon_number "3"; exon_id "9451ea08-709b-4802-b9ac-d9ef11c46c14_ENSG00000159479.12.3";
chr1	/dev/stdin	CDS	43852260	43852341	.	-	0	gene_id "9451ea08-709b-4802-b9ac-d9ef11c46c14_ENSG00000159479.12"; transcript_id "9451ea08-709b-4802-b9ac-d9ef11c46c14_ENSG00000159479.12"; exon_number "3"; exon_id "9451ea08-709b-4802-b9ac-d9ef11c46c14_ENSG00000159479.12.3";
chr1	/dev/stdin	exon	43852529	43852637	.	-	.	gene_id "9451ea08-709b-4802-b9ac-d9ef11c46c14_ENSG00000159479.12"; transcript_id "9451ea08-709b-4802-b9ac-d9ef11c46c14_ENSG00000159479.12"; exon_number "4"; exon_id "9451ea08-709b-4802-b9ac-d9ef11c46c14_ENSG00000159479.12.4";
chr1	/dev/stdin	CDS	43852529	43852637	.	-	1	gene_id "9451ea08-709b-4802-b9ac-d9ef11c46c14_ENSG00000159479.12"; transcript_id "9451ea08-709b-4802-b9ac-d9ef11c46c14_ENSG00000159479.12"; exon_number "4"; exon_id "9451ea08-709b-4802-b9ac-d9ef11c46c14_ENSG00000159479.12.4";
chr1	/dev/stdin	exon	43853174	43853278	.	-	.	gene_id "9451ea08-709b-4802-b9ac-d9ef11c46c14_ENSG00000159479.12"; transcript_id "9451ea08-709b-4802-b9ac-d9ef11c46c14_ENSG00000159479.12"; exon_number "5"; exon_id "9451ea08-709b-4802-b9ac-d9ef11c46c14_ENSG00000159479.12.5";
chr1	/dev/stdin	CDS	43853174	43853278	.	-	1	gene_id "9451ea08-709b-4802-b9ac-d9ef11c46c14_ENSG00000159479.12"; transcript_id "9451ea08-709b-4802-b9ac-d9ef11c46c14_ENSG00000159479.12"; exon_number "5"; exon_id "9451ea08-709b-4802-b9ac-d9ef11c46c14_ENSG00000159479.12.5";
chr1	/dev/stdin	exon	43853981	43854099	.	-	.	gene_id "9451ea08-709b-4802-b9ac-d9ef11c46c14_ENSG00000159479.12"; transcript_id "9451ea08-709b-4802-b9ac-d9ef11c46c14_ENSG00000159479.12"; exon_number "6"; exon_id "9451ea08-709b-4802-b9ac-d9ef11c46c14_ENSG00000159479.12.6";
chr1	/dev/stdin	CDS	43853981	43854099	.	-	0	gene_id "9451ea08-709b-4802-b9ac-d9ef11c46c14_ENSG00000159479.12"; transcript_id "9451ea08-709b-4802-b9ac-d9ef11c46c14_ENSG00000159479.12"; exon_number "6"; exon_id "9451ea08-709b-4802-b9ac-d9ef11c46c14_ENSG00000159479.12.6";
chr1	/dev/stdin	start_codon	43854097	43854099	.	-	0	gene_id "9451ea08-709b-4802-b9ac-d9ef11c46c14_ENSG00000159479.12"; transcript_id "9451ea08-709b-4802-b9ac-d9ef11c46c14_ENSG00000159479.12"; exon_number "6"; exon_id "9451ea08-709b-4802-b9ac-d9ef11c46c14_ENSG00000159479.12.6";
chr1	/dev/stdin	stop_codon	43850398	43850400	.	-	0	gene_id "9451ea08-709b-4802-b9ac-d9ef11c46c14_ENSG00000159479.12"; transcript_id "9451ea08-709b-4802-b9ac-d9ef11c46c14_ENSG00000159479.12"; exon_number "1"; exon_id "9451ea08-709b-4802-b9ac-d9ef11c46c14_ENSG00000159479.12.1";
chr1	/dev/stdin	transcript	43855480	43872386	.	+	.	gene_id "ENST00000310739.4_ENSG00000198198.9"; transcript_id "ENST00000310739.4_ENSG00000198198.9";
chr1	/dev/stdin	exon	43855480	43855666	.	+	.	gene_id "ENST00000310739.4_ENSG00000198198.9"; transcript_id "ENST00000310739.4_ENSG00000198198.9"; exon_number "1"; exon_id "ENST00000310739.4_ENSG00000198198.9.1";
chr1	/dev/stdin	CDS	43855480	43855666	.	+	0	gene_id "ENST00000310739.4_ENSG00000198198.9"; transcript_id "ENST00000310739.4_ENSG00000198198.9"; exon_number "1"; exon_id "ENST00000310739.4_ENSG00000198198.9.1";
chr1	/dev/stdin	exon	43868848	43868973	.	+	.	gene_id "ENST00000310739.4_ENSG00000198198.9"; transcript_id "ENST00000310739.4_ENSG00000198198.9"; exon_number "2"; exon_id "ENST00000310739.4_ENSG00000198198.9.2";
chr1	/dev/stdin	CDS	43868848	43868973	.	+	2	gene_id "ENST00000310739.4_ENSG00000198198.9"; transcript_id "ENST00000310739.4_ENSG00000198198.9"; exon_number "2"; exon_id "ENST00000310739.4_ENSG00000198198.9.2";
chr1	/dev/stdin	exon	43869272	43869445	.	+	.	gene_id "ENST00000310739.4_ENSG00000198198.9"; transcript_id "ENST00000310739.4_ENSG00000198198.9"; exon_number "3"; exon_id "ENST00000310739.4_ENSG00000198198.9.3";
chr1	/dev/stdin	CDS	43869272	43869445	.	+	2	gene_id "ENST00000310739.4_ENSG00000198198.9"; transcript_id "ENST00000310739.4_ENSG00000198198.9"; exon_number "3"; exon_id "ENST00000310739.4_ENSG00000198198.9.3";
chr1	/dev/stdin	exon	43870051	43870221	.	+	.	gene_id "ENST00000310739.4_ENSG00000198198.9"; transcript_id "ENST00000310739.4_ENSG00000198198.9"; exon_number "4"; exon_id "ENST00000310739.4_ENSG00000198198.9.4";
chr1	/dev/stdin	CDS	43870051	43870221	.	+	2	gene_id "ENST00000310739.4_ENSG00000198198.9"; transcript_id "ENST00000310739.4_ENSG00000198198.9"; exon_number "4"; exon_id "ENST00000310739.4_ENSG00000198198.9.4";
chr1	/dev/stdin	exon	43871954	43872386	.	+	.	gene_id "ENST00000310739.4_ENSG00000198198.9"; transcript_id "ENST00000310739.4_ENSG00000198198.9"; exon_number "5"; exon_id "ENST00000310739.4_ENSG00000198198.9.5";
chr1	/dev/stdin	CDS	43871954	43872386	.	+	2	gene_id "ENST00000310739.4_ENSG00000198198.9"; transcript_id "ENST00000310739.4_ENSG00000198198.9"; exon_number "5"; exon_id "ENST00000310739.4_ENSG00000198198.9.5";
chr1	/dev/stdin	start_codon	43855480	43855482	.	+	0	gene_id "ENST00000310739.4_ENSG00000198198.9"; transcript_id "ENST00000310739.4_ENSG00000198198.9"; exon_number "1"; exon_id "ENST00000310739.4_ENSG00000198198.9.1";
chr1	/dev/stdin	transcript	43855480	43876224	.	+	.	gene_id "ENST00000357658.3_ENSG00000198198.9"; transcript_id "ENST00000357658.3_ENSG00000198198.9";
chr1	/dev/stdin	exon	43855480	43855666	.	+	.	gene_id "ENST00000357658.3_ENSG00000198198.9"; transcript_id "ENST00000357658.3_ENSG00000198198.9"; exon_number "1"; exon_id "ENST00000357658.3_ENSG00000198198.9.1";
chr1	/dev/stdin	CDS	43855480	43855666	.	+	0	gene_id "ENST00000357658.3_ENSG00000198198.9"; transcript_id "ENST00000357658.3_ENSG00000198198.9"; exon_number "1"; exon_id "ENST00000357658.3_ENSG00000198198.9.1";
chr1	/dev/stdin	exon	43868848	43868973	.	+	.	gene_id "ENST00000357658.3_ENSG00000198198.9"; transcript_id "ENST00000357658.3_ENSG00000198198.9"; exon_number "2"; exon_id "ENST00000357658.3_ENSG00000198198.9.2";
chr1	/dev/stdin	CDS	43868848	43868973	.	+	2	gene_id "ENST00000357658.3_ENSG00000198198.9"; transcript_id "ENST00000357658.3_ENSG00000198198.9"; exon_number "2"; exon_id "ENST00000357658.3_ENSG00000198198.9.2";
chr1	/dev/stdin	exon	43869272	43869445	.	+	.	gene_id "ENST00000357658.3_ENSG00000198198.9"; transcript_id "ENST00000357658.3_ENSG00000198198.9"; exon_number "3"; exon_id "ENST00000357658.3_ENSG00000198198.9.3";
chr1	/dev/stdin	CDS	43869272	43869445	.	+	2	gene_id "ENST00000357658.3_ENSG00000198198.9"; transcript_id "ENST00000357658.3_ENSG00000198198.9"; exon_number "3"; exon_id "ENST00000357658.3_ENSG00000198198.9.3";
chr1	/dev/stdin	exon	43870051	43870221	.	+	.	gene_id "ENST00000357658.3_ENSG00000198198.9"; transcript_id "ENST00000357658.3_ENSG00000198198.9"; exon_number "4"; exon_id "ENST00000357658.3_ENSG00000198198.9.4";
chr1	/dev/stdin	CDS	43870051	43870221	.	+	2	gene_id "ENST00000357658.3_ENSG00000198198.9"; transcript_id "ENST00000357658.3_ENSG00000198198.9"; exon_number "4"; exon_id "ENST00000357658.3_ENSG00000198198.9.4";
chr1	/dev/stdin	exon	43875164	43876224	.	+	.	gene_id "ENST00000357658.3_ENSG00000198198.9"; transcript_id "ENST00000357658.3_ENSG00000198198.9"; exon_number "5"; exon_id "ENST00000357658.3_ENSG00000198198.9.5";
chr1	/dev/stdin	CDS	43875164	43876221	.	+	2	gene_id "ENST00000357658.3_ENSG00000198198.9"; transcript_id "ENST00000357658.3_ENSG00000198198.9"; exon_number "5"; exon_id "ENST00000357658.3_ENSG00000198198.9.5";
chr1	/dev/stdin	start_codon	43855480	43855482	.	+	0	gene_id "ENST00000357658.3_ENSG00000198198.9"; transcript_id "ENST00000357658.3_ENSG00000198198.9"; exon_number "1"; exon_id "ENST00000357658.3_ENSG00000198198.9.1";
chr1	/dev/stdin	stop_codon	43876222	43876224	.	+	0	gene_id "ENST00000357658.3_ENSG00000198198.9"; transcript_id "ENST00000357658.3_ENSG00000198198.9"; exon_number "5"; exon_id "ENST00000357658.3_ENSG00000198198.9.5";
chr1	/dev/stdin	transcript	43909270	43916824	.	+	.	gene_id "7d9b7d88-0fea-4ae1-825e-924a6dd2cee5_ENSG00000198198.9"; transcript_id "7d9b7d88-0fea-4ae1-825e-924a6dd2cee5_ENSG00000198198.9";
chr1	/dev/stdin	exon	43909270	43909467	.	+	.	gene_id "7d9b7d88-0fea-4ae1-825e-924a6dd2cee5_ENSG00000198198.9"; transcript_id "7d9b7d88-0fea-4ae1-825e-924a6dd2cee5_ENSG00000198198.9"; exon_number "1"; exon_id "7d9b7d88-0fea-4ae1-825e-924a6dd2cee5_ENSG00000198198.9.1";
chr1	/dev/stdin	CDS	43909270	43909467	.	+	0	gene_id "7d9b7d88-0fea-4ae1-825e-924a6dd2cee5_ENSG00000198198.9"; transcript_id "7d9b7d88-0fea-4ae1-825e-924a6dd2cee5_ENSG00000198198.9"; exon_number "1"; exon_id "7d9b7d88-0fea-4ae1-825e-924a6dd2cee5_ENSG00000198198.9.1";
chr1	/dev/stdin	exon	43911565	43911655	.	+	.	gene_id "7d9b7d88-0fea-4ae1-825e-924a6dd2cee5_ENSG00000198198.9"; transcript_id "7d9b7d88-0fea-4ae1-825e-924a6dd2cee5_ENSG00000198198.9"; exon_number "2"; exon_id "7d9b7d88-0fea-4ae1-825e-924a6dd2cee5_ENSG00000198198.9.2";
chr1	/dev/stdin	CDS	43911565	43911655	.	+	0	gene_id "7d9b7d88-0fea-4ae1-825e-924a6dd2cee5_ENSG00000198198.9"; transcript_id "7d9b7d88-0fea-4ae1-825e-924a6dd2cee5_ENSG00000198198.9"; exon_number "2"; exon_id "7d9b7d88-0fea-4ae1-825e-924a6dd2cee5_ENSG00000198198.9.2";
chr1	/dev/stdin	exon	43911850	43911930	.	+	.	gene_id "7d9b7d88-0fea-4ae1-825e-924a6dd2cee5_ENSG00000198198.9"; transcript_id "7d9b7d88-0fea-4ae1-825e-924a6dd2cee5_ENSG00000198198.9"; exon_number "3"; exon_id "7d9b7d88-0fea-4ae1-825e-924a6dd2cee5_ENSG00000198198.9.3";
chr1	/dev/stdin	CDS	43911850	43911930	.	+	2	gene_id "7d9b7d88-0fea-4ae1-825e-924a6dd2cee5_ENSG00000198198.9"; transcript_id "7d9b7d88-0fea-4ae1-825e-924a6dd2cee5_ENSG00000198198.9"; exon_number "3"; exon_id "7d9b7d88-0fea-4ae1-825e-924a6dd2cee5_ENSG00000198198.9.3";
chr1	/dev/stdin	exon	43912013	43912087	.	+	.	gene_id "7d9b7d88-0fea-4ae1-825e-924a6dd2cee5_ENSG00000198198.9"; transcript_id "7d9b7d88-0fea-4ae1-825e-924a6dd2cee5_ENSG00000198198.9"; exon_number "4"; exon_id "7d9b7d88-0fea-4ae1-825e-924a6dd2cee5_ENSG00000198198.9.4";
chr1	/dev/stdin	CDS	43912013	43912087	.	+	2	gene_id "7d9b7d88-0fea-4ae1-825e-924a6dd2cee5_ENSG00000198198.9"; transcript_id "7d9b7d88-0fea-4ae1-825e-924a6dd2cee5_ENSG00000198198.9"; exon_number "4"; exon_id "7d9b7d88-0fea-4ae1-825e-924a6dd2cee5_ENSG00000198198.9.4";
chr1	/dev/stdin	exon	43912626	43912839	.	+	.	gene_id "7d9b7d88-0fea-4ae1-825e-924a6dd2cee5_ENSG00000198198.9"; transcript_id "7d9b7d88-0fea-4ae1-825e-924a6dd2cee5_ENSG00000198198.9"; exon_number "5"; exon_id "7d9b7d88-0fea-4ae1-825e-924a6dd2cee5_ENSG00000198198.9.5";
chr1	/dev/stdin	CDS	43912626	43912839	.	+	2	gene_id "7d9b7d88-0fea-4ae1-825e-924a6dd2cee5_ENSG00000198198.9"; transcript_id "7d9b7d88-0fea-4ae1-825e-924a6dd2cee5_ENSG00000198198.9"; exon_number "5"; exon_id "7d9b7d88-0fea-4ae1-825e-924a6dd2cee5_ENSG00000198198.9.5";
chr1	/dev/stdin	exon	43913216	43913369	.	+	.	gene_id "7d9b7d88-0fea-4ae1-825e-924a6dd2cee5_ENSG00000198198.9"; transcript_id "7d9b7d88-0fea-4ae1-825e-924a6dd2cee5_ENSG00000198198.9"; exon_number "6"; exon_id "7d9b7d88-0fea-4ae1-825e-924a6dd2cee5_ENSG00000198198.9.6";
chr1	/dev/stdin	CDS	43913216	43913369	.	+	1	gene_id "7d9b7d88-0fea-4ae1-825e-924a6dd2cee5_ENSG00000198198.9"; transcript_id "7d9b7d88-0fea-4ae1-825e-924a6dd2cee5_ENSG00000198198.9"; exon_number "6"; exon_id "7d9b7d88-0fea-4ae1-825e-924a6dd2cee5_ENSG00000198198.9.6";
chr1	/dev/stdin	exon	43913520	43913642	.	+	.	gene_id "7d9b7d88-0fea-4ae1-825e-924a6dd2cee5_ENSG00000198198.9"; transcript_id "7d9b7d88-0fea-4ae1-825e-924a6dd2cee5_ENSG00000198198.9"; exon_number "7"; exon_id "7d9b7d88-0fea-4ae1-825e-924a6dd2cee5_ENSG00000198198.9.7";
chr1	/dev/stdin	CDS	43913520	43913642	.	+	0	gene_id "7d9b7d88-0fea-4ae1-825e-924a6dd2cee5_ENSG00000198198.9"; transcript_id "7d9b7d88-0fea-4ae1-825e-924a6dd2cee5_ENSG00000198198.9"; exon_number "7"; exon_id "7d9b7d88-0fea-4ae1-825e-924a6dd2cee5_ENSG00000198198.9.7";
chr1	/dev/stdin	exon	43913750	43914155	.	+	.	gene_id "7d9b7d88-0fea-4ae1-825e-924a6dd2cee5_ENSG00000198198.9"; transcript_id "7d9b7d88-0fea-4ae1-825e-924a6dd2cee5_ENSG00000198198.9"; exon_number "8"; exon_id "7d9b7d88-0fea-4ae1-825e-924a6dd2cee5_ENSG00000198198.9.8";
chr1	/dev/stdin	CDS	43913750	43914155	.	+	0	gene_id "7d9b7d88-0fea-4ae1-825e-924a6dd2cee5_ENSG00000198198.9"; transcript_id "7d9b7d88-0fea-4ae1-825e-924a6dd2cee5_ENSG00000198198.9"; exon_number "8"; exon_id "7d9b7d88-0fea-4ae1-825e-924a6dd2cee5_ENSG00000198198.9.8";
chr1	/dev/stdin	exon	43914283	43914399	.	+	.	gene_id "7d9b7d88-0fea-4ae1-825e-924a6dd2cee5_ENSG00000198198.9"; transcript_id "7d9b7d88-0fea-4ae1-825e-924a6dd2cee5_ENSG00000198198.9"; exon_number "9"; exon_id "7d9b7d88-0fea-4ae1-825e-924a6dd2cee5_ENSG00000198198.9.9";
chr1	/dev/stdin	CDS	43914283	43914399	.	+	2	gene_id "7d9b7d88-0fea-4ae1-825e-924a6dd2cee5_ENSG00000198198.9"; transcript_id "7d9b7d88-0fea-4ae1-825e-924a6dd2cee5_ENSG00000198198.9"; exon_number "9"; exon_id "7d9b7d88-0fea-4ae1-825e-924a6dd2cee5_ENSG00000198198.9.9";
chr1	/dev/stdin	exon	43915774	43915842	.	+	.	gene_id "7d9b7d88-0fea-4ae1-825e-924a6dd2cee5_ENSG00000198198.9"; transcript_id "7d9b7d88-0fea-4ae1-825e-924a6dd2cee5_ENSG00000198198.9"; exon_number "10"; exon_id "7d9b7d88-0fea-4ae1-825e-924a6dd2cee5_ENSG00000198198.9.10";
chr1	/dev/stdin	CDS	43915774	43915842	.	+	2	gene_id "7d9b7d88-0fea-4ae1-825e-924a6dd2cee5_ENSG00000198198.9"; transcript_id "7d9b7d88-0fea-4ae1-825e-924a6dd2cee5_ENSG00000198198.9"; exon_number "10"; exon_id "7d9b7d88-0fea-4ae1-825e-924a6dd2cee5_ENSG00000198198.9.10";
chr1	/dev/stdin	exon	43916008	43916824	.	+	.	gene_id "7d9b7d88-0fea-4ae1-825e-924a6dd2cee5_ENSG00000198198.9"; transcript_id "7d9b7d88-0fea-4ae1-825e-924a6dd2cee5_ENSG00000198198.9"; exon_number "11"; exon_id "7d9b7d88-0fea-4ae1-825e-924a6dd2cee5_ENSG00000198198.9.11";
chr1	/dev/stdin	CDS	43916008	43916824	.	+	2	gene_id "7d9b7d88-0fea-4ae1-825e-924a6dd2cee5_ENSG00000198198.9"; transcript_id "7d9b7d88-0fea-4ae1-825e-924a6dd2cee5_ENSG00000198198.9"; exon_number "11"; exon_id "7d9b7d88-0fea-4ae1-825e-924a6dd2cee5_ENSG00000198198.9.11";
chr1	/dev/stdin	start_codon	43909270	43909272	.	+	0	gene_id "7d9b7d88-0fea-4ae1-825e-924a6dd2cee5_ENSG00000198198.9"; transcript_id "7d9b7d88-0fea-4ae1-825e-924a6dd2cee5_ENSG00000198198.9"; exon_number "1"; exon_id "7d9b7d88-0fea-4ae1-825e-924a6dd2cee5_ENSG00000198198.9.1";
chr1	/dev/stdin	transcript	43916825	43919479	.	-	.	gene_id "ENST00000372432.1_ENSG00000178922.12"; transcript_id "ENST00000372432.1_ENSG00000178922.12";
chr1	/dev/stdin	exon	43916825	43916982	.	-	.	gene_id "ENST00000372432.1_ENSG00000178922.12"; transcript_id "ENST00000372432.1_ENSG00000178922.12"; exon_number "1"; exon_id "ENST00000372432.1_ENSG00000178922.12.1";
chr1	/dev/stdin	CDS	43916828	43916982	.	-	2	gene_id "ENST00000372432.1_ENSG00000178922.12"; transcript_id "ENST00000372432.1_ENSG00000178922.12"; exon_number "1"; exon_id "ENST00000372432.1_ENSG00000178922.12.1";
chr1	/dev/stdin	exon	43917099	43917215	.	-	.	gene_id "ENST00000372432.1_ENSG00000178922.12"; transcript_id "ENST00000372432.1_ENSG00000178922.12"; exon_number "2"; exon_id "ENST00000372432.1_ENSG00000178922.12.2";
chr1	/dev/stdin	CDS	43917099	43917215	.	-	2	gene_id "ENST00000372432.1_ENSG00000178922.12"; transcript_id "ENST00000372432.1_ENSG00000178922.12"; exon_number "2"; exon_id "ENST00000372432.1_ENSG00000178922.12.2";
chr1	/dev/stdin	exon	43917319	43917388	.	-	.	gene_id "ENST00000372432.1_ENSG00000178922.12"; transcript_id "ENST00000372432.1_ENSG00000178922.12"; exon_number "3"; exon_id "ENST00000372432.1_ENSG00000178922.12.3";
chr1	/dev/stdin	CDS	43917319	43917388	.	-	0	gene_id "ENST00000372432.1_ENSG00000178922.12"; transcript_id "ENST00000372432.1_ENSG00000178922.12"; exon_number "3"; exon_id "ENST00000372432.1_ENSG00000178922.12.3";
chr1	/dev/stdin	exon	43917469	43917518	.	-	.	gene_id "ENST00000372432.1_ENSG00000178922.12"; transcript_id "ENST00000372432.1_ENSG00000178922.12"; exon_number "4"; exon_id "ENST00000372432.1_ENSG00000178922.12.4";
chr1	/dev/stdin	CDS	43917469	43917518	.	-	2	gene_id "ENST00000372432.1_ENSG00000178922.12"; transcript_id "ENST00000372432.1_ENSG00000178922.12"; exon_number "4"; exon_id "ENST00000372432.1_ENSG00000178922.12.4";
chr1	/dev/stdin	exon	43917606	43917684	.	-	.	gene_id "ENST00000372432.1_ENSG00000178922.12"; transcript_id "ENST00000372432.1_ENSG00000178922.12"; exon_number "5"; exon_id "ENST00000372432.1_ENSG00000178922.12.5";
chr1	/dev/stdin	CDS	43917606	43917684	.	-	0	gene_id "ENST00000372432.1_ENSG00000178922.12"; transcript_id "ENST00000372432.1_ENSG00000178922.12"; exon_number "5"; exon_id "ENST00000372432.1_ENSG00000178922.12.5";
chr1	/dev/stdin	exon	43917876	43917990	.	-	.	gene_id "ENST00000372432.1_ENSG00000178922.12"; transcript_id "ENST00000372432.1_ENSG00000178922.12"; exon_number "6"; exon_id "ENST00000372432.1_ENSG00000178922.12.6";
chr1	/dev/stdin	CDS	43917876	43917990	.	-	1	gene_id "ENST00000372432.1_ENSG00000178922.12"; transcript_id "ENST00000372432.1_ENSG00000178922.12"; exon_number "6"; exon_id "ENST00000372432.1_ENSG00000178922.12.6";
chr1	/dev/stdin	exon	43919057	43919168	.	-	.	gene_id "ENST00000372432.1_ENSG00000178922.12"; transcript_id "ENST00000372432.1_ENSG00000178922.12"; exon_number "7"; exon_id "ENST00000372432.1_ENSG00000178922.12.7";
chr1	/dev/stdin	CDS	43919057	43919168	.	-	2	gene_id "ENST00000372432.1_ENSG00000178922.12"; transcript_id "ENST00000372432.1_ENSG00000178922.12"; exon_number "7"; exon_id "ENST00000372432.1_ENSG00000178922.12.7";
chr1	/dev/stdin	exon	43919266	43919479	.	-	.	gene_id "ENST00000372432.1_ENSG00000178922.12"; transcript_id "ENST00000372432.1_ENSG00000178922.12"; exon_number "8"; exon_id "ENST00000372432.1_ENSG00000178922.12.8";
chr1	/dev/stdin	CDS	43919266	43919479	.	-	0	gene_id "ENST00000372432.1_ENSG00000178922.12"; transcript_id "ENST00000372432.1_ENSG00000178922.12"; exon_number "8"; exon_id "ENST00000372432.1_ENSG00000178922.12.8";
chr1	/dev/stdin	start_codon	43919477	43919479	.	-	0	gene_id "ENST00000372432.1_ENSG00000178922.12"; transcript_id "ENST00000372432.1_ENSG00000178922.12"; exon_number "8"; exon_id "ENST00000372432.1_ENSG00000178922.12.8";
chr1	/dev/stdin	stop_codon	43916825	43916827	.	-	0	gene_id "ENST00000372432.1_ENSG00000178922.12"; transcript_id "ENST00000372432.1_ENSG00000178922.12"; exon_number "1"; exon_id "ENST00000372432.1_ENSG00000178922.12.1";
chr1	/dev/stdin	transcript	43916825	43919496	.	-	.	gene_id "ENST00000372425.4_ENSG00000178922.12"; transcript_id "ENST00000372425.4_ENSG00000178922.12";
chr1	/dev/stdin	exon	43916825	43916982	.	-	.	gene_id "ENST00000372425.4_ENSG00000178922.12"; transcript_id "ENST00000372425.4_ENSG00000178922.12"; exon_number "1"; exon_id "ENST00000372425.4_ENSG00000178922.12.1";
chr1	/dev/stdin	CDS	43916825	43916982	.	-	0	gene_id "ENST00000372425.4_ENSG00000178922.12"; transcript_id "ENST00000372425.4_ENSG00000178922.12"; exon_number "1"; exon_id "ENST00000372425.4_ENSG00000178922.12.1";
chr1	/dev/stdin	exon	43917081	43917215	.	-	.	gene_id "ENST00000372425.4_ENSG00000178922.12"; transcript_id "ENST00000372425.4_ENSG00000178922.12"; exon_number "2"; exon_id "ENST00000372425.4_ENSG00000178922.12.2";
chr1	/dev/stdin	CDS	43917081	43917215	.	-	0	gene_id "ENST00000372425.4_ENSG00000178922.12"; transcript_id "ENST00000372425.4_ENSG00000178922.12"; exon_number "2"; exon_id "ENST00000372425.4_ENSG00000178922.12.2";
chr1	/dev/stdin	exon	43917319	43917388	.	-	.	gene_id "ENST00000372425.4_ENSG00000178922.12"; transcript_id "ENST00000372425.4_ENSG00000178922.12"; exon_number "3"; exon_id "ENST00000372425.4_ENSG00000178922.12.3";
chr1	/dev/stdin	CDS	43917319	43917388	.	-	1	gene_id "ENST00000372425.4_ENSG00000178922.12"; transcript_id "ENST00000372425.4_ENSG00000178922.12"; exon_number "3"; exon_id "ENST00000372425.4_ENSG00000178922.12.3";
chr1	/dev/stdin	exon	43917469	43917518	.	-	.	gene_id "ENST00000372425.4_ENSG00000178922.12"; transcript_id "ENST00000372425.4_ENSG00000178922.12"; exon_number "4"; exon_id "ENST00000372425.4_ENSG00000178922.12.4";
chr1	/dev/stdin	CDS	43917469	43917518	.	-	0	gene_id "ENST00000372425.4_ENSG00000178922.12"; transcript_id "ENST00000372425.4_ENSG00000178922.12"; exon_number "4"; exon_id "ENST00000372425.4_ENSG00000178922.12.4";
chr1	/dev/stdin	exon	43917606	43917684	.	-	.	gene_id "ENST00000372425.4_ENSG00000178922.12"; transcript_id "ENST00000372425.4_ENSG00000178922.12"; exon_number "5"; exon_id "ENST00000372425.4_ENSG00000178922.12.5";
chr1	/dev/stdin	CDS	43917606	43917684	.	-	1	gene_id "ENST00000372425.4_ENSG00000178922.12"; transcript_id "ENST00000372425.4_ENSG00000178922.12"; exon_number "5"; exon_id "ENST00000372425.4_ENSG00000178922.12.5";
chr1	/dev/stdin	exon	43917876	43917990	.	-	.	gene_id "ENST00000372425.4_ENSG00000178922.12"; transcript_id "ENST00000372425.4_ENSG00000178922.12"; exon_number "6"; exon_id "ENST00000372425.4_ENSG00000178922.12.6";
chr1	/dev/stdin	CDS	43917876	43917990	.	-	2	gene_id "ENST00000372425.4_ENSG00000178922.12"; transcript_id "ENST00000372425.4_ENSG00000178922.12"; exon_number "6"; exon_id "ENST00000372425.4_ENSG00000178922.12.6";
chr1	/dev/stdin	exon	43919057	43919168	.	-	.	gene_id "ENST00000372425.4_ENSG00000178922.12"; transcript_id "ENST00000372425.4_ENSG00000178922.12"; exon_number "7"; exon_id "ENST00000372425.4_ENSG00000178922.12.7";
chr1	/dev/stdin	CDS	43919057	43919168	.	-	0	gene_id "ENST00000372425.4_ENSG00000178922.12"; transcript_id "ENST00000372425.4_ENSG00000178922.12"; exon_number "7"; exon_id "ENST00000372425.4_ENSG00000178922.12.7";
chr1	/dev/stdin	exon	43919266	43919496	.	-	.	gene_id "ENST00000372425.4_ENSG00000178922.12"; transcript_id "ENST00000372425.4_ENSG00000178922.12"; exon_number "8"; exon_id "ENST00000372425.4_ENSG00000178922.12.8";
chr1	/dev/stdin	CDS	43919266	43919496	.	-	0	gene_id "ENST00000372425.4_ENSG00000178922.12"; transcript_id "ENST00000372425.4_ENSG00000178922.12"; exon_number "8"; exon_id "ENST00000372425.4_ENSG00000178922.12.8";
chr1	/dev/stdin	start_codon	43919494	43919496	.	-	0	gene_id "ENST00000372425.4_ENSG00000178922.12"; transcript_id "ENST00000372425.4_ENSG00000178922.12"; exon_number "8"; exon_id "ENST00000372425.4_ENSG00000178922.12.8";
chr1	/dev/stdin	transcript	43916825	43919123	.	-	.	gene_id "bb2ffd41-9ca9-41d1-934d-7ffa56e04661_ENSG00000178922.12"; transcript_id "bb2ffd41-9ca9-41d1-934d-7ffa56e04661_ENSG00000178922.12";
chr1	/dev/stdin	exon	43916825	43916982	.	-	.	gene_id "bb2ffd41-9ca9-41d1-934d-7ffa56e04661_ENSG00000178922.12"; transcript_id "bb2ffd41-9ca9-41d1-934d-7ffa56e04661_ENSG00000178922.12"; exon_number "1"; exon_id "bb2ffd41-9ca9-41d1-934d-7ffa56e04661_ENSG00000178922.12.1";
chr1	/dev/stdin	CDS	43916825	43916982	.	-	0	gene_id "bb2ffd41-9ca9-41d1-934d-7ffa56e04661_ENSG00000178922.12"; transcript_id "bb2ffd41-9ca9-41d1-934d-7ffa56e04661_ENSG00000178922.12"; exon_number "1"; exon_id "bb2ffd41-9ca9-41d1-934d-7ffa56e04661_ENSG00000178922.12.1";
chr1	/dev/stdin	exon	43917099	43917215	.	-	.	gene_id "bb2ffd41-9ca9-41d1-934d-7ffa56e04661_ENSG00000178922.12"; transcript_id "bb2ffd41-9ca9-41d1-934d-7ffa56e04661_ENSG00000178922.12"; exon_number "2"; exon_id "bb2ffd41-9ca9-41d1-934d-7ffa56e04661_ENSG00000178922.12.2";
chr1	/dev/stdin	CDS	43917099	43917215	.	-	0	gene_id "bb2ffd41-9ca9-41d1-934d-7ffa56e04661_ENSG00000178922.12"; transcript_id "bb2ffd41-9ca9-41d1-934d-7ffa56e04661_ENSG00000178922.12"; exon_number "2"; exon_id "bb2ffd41-9ca9-41d1-934d-7ffa56e04661_ENSG00000178922.12.2";
chr1	/dev/stdin	exon	43917319	43917388	.	-	.	gene_id "bb2ffd41-9ca9-41d1-934d-7ffa56e04661_ENSG00000178922.12"; transcript_id "bb2ffd41-9ca9-41d1-934d-7ffa56e04661_ENSG00000178922.12"; exon_number "3"; exon_id "bb2ffd41-9ca9-41d1-934d-7ffa56e04661_ENSG00000178922.12.3";
chr1	/dev/stdin	CDS	43917319	43917388	.	-	1	gene_id "bb2ffd41-9ca9-41d1-934d-7ffa56e04661_ENSG00000178922.12"; transcript_id "bb2ffd41-9ca9-41d1-934d-7ffa56e04661_ENSG00000178922.12"; exon_number "3"; exon_id "bb2ffd41-9ca9-41d1-934d-7ffa56e04661_ENSG00000178922.12.3";
chr1	/dev/stdin	exon	43917469	43917518	.	-	.	gene_id "bb2ffd41-9ca9-41d1-934d-7ffa56e04661_ENSG00000178922.12"; transcript_id "bb2ffd41-9ca9-41d1-934d-7ffa56e04661_ENSG00000178922.12"; exon_number "4"; exon_id "bb2ffd41-9ca9-41d1-934d-7ffa56e04661_ENSG00000178922.12.4";
chr1	/dev/stdin	CDS	43917469	43917518	.	-	0	gene_id "bb2ffd41-9ca9-41d1-934d-7ffa56e04661_ENSG00000178922.12"; transcript_id "bb2ffd41-9ca9-41d1-934d-7ffa56e04661_ENSG00000178922.12"; exon_number "4"; exon_id "bb2ffd41-9ca9-41d1-934d-7ffa56e04661_ENSG00000178922.12.4";
chr1	/dev/stdin	exon	43917606	43917684	.	-	.	gene_id "bb2ffd41-9ca9-41d1-934d-7ffa56e04661_ENSG00000178922.12"; transcript_id "bb2ffd41-9ca9-41d1-934d-7ffa56e04661_ENSG00000178922.12"; exon_number "5"; exon_id "bb2ffd41-9ca9-41d1-934d-7ffa56e04661_ENSG00000178922.12.5";
chr1	/dev/stdin	CDS	43917606	43917684	.	-	1	gene_id "bb2ffd41-9ca9-41d1-934d-7ffa56e04661_ENSG00000178922.12"; transcript_id "bb2ffd41-9ca9-41d1-934d-7ffa56e04661_ENSG00000178922.12"; exon_number "5"; exon_id "bb2ffd41-9ca9-41d1-934d-7ffa56e04661_ENSG00000178922.12.5";
chr1	/dev/stdin	exon	43917876	43917990	.	-	.	gene_id "bb2ffd41-9ca9-41d1-934d-7ffa56e04661_ENSG00000178922.12"; transcript_id "bb2ffd41-9ca9-41d1-934d-7ffa56e04661_ENSG00000178922.12"; exon_number "6"; exon_id "bb2ffd41-9ca9-41d1-934d-7ffa56e04661_ENSG00000178922.12.6";
chr1	/dev/stdin	CDS	43917876	43917990	.	-	2	gene_id "bb2ffd41-9ca9-41d1-934d-7ffa56e04661_ENSG00000178922.12"; transcript_id "bb2ffd41-9ca9-41d1-934d-7ffa56e04661_ENSG00000178922.12"; exon_number "6"; exon_id "bb2ffd41-9ca9-41d1-934d-7ffa56e04661_ENSG00000178922.12.6";
chr1	/dev/stdin	exon	43918574	43919123	.	-	.	gene_id "bb2ffd41-9ca9-41d1-934d-7ffa56e04661_ENSG00000178922.12"; transcript_id "bb2ffd41-9ca9-41d1-934d-7ffa56e04661_ENSG00000178922.12"; exon_number "7"; exon_id "bb2ffd41-9ca9-41d1-934d-7ffa56e04661_ENSG00000178922.12.7";
chr1	/dev/stdin	CDS	43918574	43919123	.	-	0	gene_id "bb2ffd41-9ca9-41d1-934d-7ffa56e04661_ENSG00000178922.12"; transcript_id "bb2ffd41-9ca9-41d1-934d-7ffa56e04661_ENSG00000178922.12"; exon_number "7"; exon_id "bb2ffd41-9ca9-41d1-934d-7ffa56e04661_ENSG00000178922.12.7";
chr1	/dev/stdin	start_codon	43919121	43919123	.	-	0	gene_id "bb2ffd41-9ca9-41d1-934d-7ffa56e04661_ENSG00000178922.12"; transcript_id "bb2ffd41-9ca9-41d1-934d-7ffa56e04661_ENSG00000178922.12"; exon_number "7"; exon_id "bb2ffd41-9ca9-41d1-934d-7ffa56e04661_ENSG00000178922.12.7";
chr1	/dev/stdin	transcript	43916825	43919496	.	-	.	gene_id "2c68fda5-d90b-480b-8a52-be6dd7bdb2a9_ENSG00000178922.12"; transcript_id "2c68fda5-d90b-480b-8a52-be6dd7bdb2a9_ENSG00000178922.12";
chr1	/dev/stdin	exon	43916825	43916982	.	-	.	gene_id "2c68fda5-d90b-480b-8a52-be6dd7bdb2a9_ENSG00000178922.12"; transcript_id "2c68fda5-d90b-480b-8a52-be6dd7bdb2a9_ENSG00000178922.12"; exon_number "1"; exon_id "2c68fda5-d90b-480b-8a52-be6dd7bdb2a9_ENSG00000178922.12.1";
chr1	/dev/stdin	CDS	43916825	43916982	.	-	0	gene_id "2c68fda5-d90b-480b-8a52-be6dd7bdb2a9_ENSG00000178922.12"; transcript_id "2c68fda5-d90b-480b-8a52-be6dd7bdb2a9_ENSG00000178922.12"; exon_number "1"; exon_id "2c68fda5-d90b-480b-8a52-be6dd7bdb2a9_ENSG00000178922.12.1";
chr1	/dev/stdin	exon	43917099	43917215	.	-	.	gene_id "2c68fda5-d90b-480b-8a52-be6dd7bdb2a9_ENSG00000178922.12"; transcript_id "2c68fda5-d90b-480b-8a52-be6dd7bdb2a9_ENSG00000178922.12"; exon_number "2"; exon_id "2c68fda5-d90b-480b-8a52-be6dd7bdb2a9_ENSG00000178922.12.2";
chr1	/dev/stdin	CDS	43917099	43917215	.	-	0	gene_id "2c68fda5-d90b-480b-8a52-be6dd7bdb2a9_ENSG00000178922.12"; transcript_id "2c68fda5-d90b-480b-8a52-be6dd7bdb2a9_ENSG00000178922.12"; exon_number "2"; exon_id "2c68fda5-d90b-480b-8a52-be6dd7bdb2a9_ENSG00000178922.12.2";
chr1	/dev/stdin	exon	43917319	43917388	.	-	.	gene_id "2c68fda5-d90b-480b-8a52-be6dd7bdb2a9_ENSG00000178922.12"; transcript_id "2c68fda5-d90b-480b-8a52-be6dd7bdb2a9_ENSG00000178922.12"; exon_number "3"; exon_id "2c68fda5-d90b-480b-8a52-be6dd7bdb2a9_ENSG00000178922.12.3";
chr1	/dev/stdin	CDS	43917319	43917388	.	-	1	gene_id "2c68fda5-d90b-480b-8a52-be6dd7bdb2a9_ENSG00000178922.12"; transcript_id "2c68fda5-d90b-480b-8a52-be6dd7bdb2a9_ENSG00000178922.12"; exon_number "3"; exon_id "2c68fda5-d90b-480b-8a52-be6dd7bdb2a9_ENSG00000178922.12.3";
chr1	/dev/stdin	exon	43917469	43917518	.	-	.	gene_id "2c68fda5-d90b-480b-8a52-be6dd7bdb2a9_ENSG00000178922.12"; transcript_id "2c68fda5-d90b-480b-8a52-be6dd7bdb2a9_ENSG00000178922.12"; exon_number "4"; exon_id "2c68fda5-d90b-480b-8a52-be6dd7bdb2a9_ENSG00000178922.12.4";
chr1	/dev/stdin	CDS	43917469	43917518	.	-	0	gene_id "2c68fda5-d90b-480b-8a52-be6dd7bdb2a9_ENSG00000178922.12"; transcript_id "2c68fda5-d90b-480b-8a52-be6dd7bdb2a9_ENSG00000178922.12"; exon_number "4"; exon_id "2c68fda5-d90b-480b-8a52-be6dd7bdb2a9_ENSG00000178922.12.4";
chr1	/dev/stdin	exon	43917606	43917684	.	-	.	gene_id "2c68fda5-d90b-480b-8a52-be6dd7bdb2a9_ENSG00000178922.12"; transcript_id "2c68fda5-d90b-480b-8a52-be6dd7bdb2a9_ENSG00000178922.12"; exon_number "5"; exon_id "2c68fda5-d90b-480b-8a52-be6dd7bdb2a9_ENSG00000178922.12.5";
chr1	/dev/stdin	CDS	43917606	43917684	.	-	1	gene_id "2c68fda5-d90b-480b-8a52-be6dd7bdb2a9_ENSG00000178922.12"; transcript_id "2c68fda5-d90b-480b-8a52-be6dd7bdb2a9_ENSG00000178922.12"; exon_number "5"; exon_id "2c68fda5-d90b-480b-8a52-be6dd7bdb2a9_ENSG00000178922.12.5";
chr1	/dev/stdin	exon	43917876	43917990	.	-	.	gene_id "2c68fda5-d90b-480b-8a52-be6dd7bdb2a9_ENSG00000178922.12"; transcript_id "2c68fda5-d90b-480b-8a52-be6dd7bdb2a9_ENSG00000178922.12"; exon_number "6"; exon_id "2c68fda5-d90b-480b-8a52-be6dd7bdb2a9_ENSG00000178922.12.6";
chr1	/dev/stdin	CDS	43917876	43917990	.	-	2	gene_id "2c68fda5-d90b-480b-8a52-be6dd7bdb2a9_ENSG00000178922.12"; transcript_id "2c68fda5-d90b-480b-8a52-be6dd7bdb2a9_ENSG00000178922.12"; exon_number "6"; exon_id "2c68fda5-d90b-480b-8a52-be6dd7bdb2a9_ENSG00000178922.12.6";
chr1	/dev/stdin	exon	43918574	43918675	.	-	.	gene_id "2c68fda5-d90b-480b-8a52-be6dd7bdb2a9_ENSG00000178922.12"; transcript_id "2c68fda5-d90b-480b-8a52-be6dd7bdb2a9_ENSG00000178922.12"; exon_number "7"; exon_id "2c68fda5-d90b-480b-8a52-be6dd7bdb2a9_ENSG00000178922.12.7";
chr1	/dev/stdin	CDS	43918574	43918675	.	-	2	gene_id "2c68fda5-d90b-480b-8a52-be6dd7bdb2a9_ENSG00000178922.12"; transcript_id "2c68fda5-d90b-480b-8a52-be6dd7bdb2a9_ENSG00000178922.12"; exon_number "7"; exon_id "2c68fda5-d90b-480b-8a52-be6dd7bdb2a9_ENSG00000178922.12.7";
chr1	/dev/stdin	exon	43919084	43919168	.	-	.	gene_id "2c68fda5-d90b-480b-8a52-be6dd7bdb2a9_ENSG00000178922.12"; transcript_id "2c68fda5-d90b-480b-8a52-be6dd7bdb2a9_ENSG00000178922.12"; exon_number "8"; exon_id "2c68fda5-d90b-480b-8a52-be6dd7bdb2a9_ENSG00000178922.12.8";
chr1	/dev/stdin	CDS	43919084	43919168	.	-	0	gene_id "2c68fda5-d90b-480b-8a52-be6dd7bdb2a9_ENSG00000178922.12"; transcript_id "2c68fda5-d90b-480b-8a52-be6dd7bdb2a9_ENSG00000178922.12"; exon_number "8"; exon_id "2c68fda5-d90b-480b-8a52-be6dd7bdb2a9_ENSG00000178922.12.8";
chr1	/dev/stdin	exon	43919266	43919496	.	-	.	gene_id "2c68fda5-d90b-480b-8a52-be6dd7bdb2a9_ENSG00000178922.12"; transcript_id "2c68fda5-d90b-480b-8a52-be6dd7bdb2a9_ENSG00000178922.12"; exon_number "9"; exon_id "2c68fda5-d90b-480b-8a52-be6dd7bdb2a9_ENSG00000178922.12.9";
chr1	/dev/stdin	CDS	43919266	43919496	.	-	0	gene_id "2c68fda5-d90b-480b-8a52-be6dd7bdb2a9_ENSG00000178922.12"; transcript_id "2c68fda5-d90b-480b-8a52-be6dd7bdb2a9_ENSG00000178922.12"; exon_number "9"; exon_id "2c68fda5-d90b-480b-8a52-be6dd7bdb2a9_ENSG00000178922.12.9";
chr1	/dev/stdin	start_codon	43919494	43919496	.	-	0	gene_id "2c68fda5-d90b-480b-8a52-be6dd7bdb2a9_ENSG00000178922.12"; transcript_id "2c68fda5-d90b-480b-8a52-be6dd7bdb2a9_ENSG00000178922.12"; exon_number "9"; exon_id "2c68fda5-d90b-480b-8a52-be6dd7bdb2a9_ENSG00000178922.12.9";
chr1	/dev/stdin	transcript	43916825	43919496	.	-	.	gene_id "ENST00000372433.1-1_ENSG00000178922.12"; transcript_id "ENST00000372433.1-1_ENSG00000178922.12";
chr1	/dev/stdin	exon	43916825	43916982	.	-	.	gene_id "ENST00000372433.1-1_ENSG00000178922.12"; transcript_id "ENST00000372433.1-1_ENSG00000178922.12"; exon_number "1"; exon_id "ENST00000372433.1-1_ENSG00000178922.12.1";
chr1	/dev/stdin	CDS	43916825	43916982	.	-	0	gene_id "ENST00000372433.1-1_ENSG00000178922.12"; transcript_id "ENST00000372433.1-1_ENSG00000178922.12"; exon_number "1"; exon_id "ENST00000372433.1-1_ENSG00000178922.12.1";
chr1	/dev/stdin	exon	43917099	43917215	.	-	.	gene_id "ENST00000372433.1-1_ENSG00000178922.12"; transcript_id "ENST00000372433.1-1_ENSG00000178922.12"; exon_number "2"; exon_id "ENST00000372433.1-1_ENSG00000178922.12.2";
chr1	/dev/stdin	CDS	43917099	43917215	.	-	0	gene_id "ENST00000372433.1-1_ENSG00000178922.12"; transcript_id "ENST00000372433.1-1_ENSG00000178922.12"; exon_number "2"; exon_id "ENST00000372433.1-1_ENSG00000178922.12.2";
chr1	/dev/stdin	exon	43917319	43917388	.	-	.	gene_id "ENST00000372433.1-1_ENSG00000178922.12"; transcript_id "ENST00000372433.1-1_ENSG00000178922.12"; exon_number "3"; exon_id "ENST00000372433.1-1_ENSG00000178922.12.3";
chr1	/dev/stdin	CDS	43917319	43917388	.	-	1	gene_id "ENST00000372433.1-1_ENSG00000178922.12"; transcript_id "ENST00000372433.1-1_ENSG00000178922.12"; exon_number "3"; exon_id "ENST00000372433.1-1_ENSG00000178922.12.3";
chr1	/dev/stdin	exon	43917469	43917518	.	-	.	gene_id "ENST00000372433.1-1_ENSG00000178922.12"; transcript_id "ENST00000372433.1-1_ENSG00000178922.12"; exon_number "4"; exon_id "ENST00000372433.1-1_ENSG00000178922.12.4";
chr1	/dev/stdin	CDS	43917469	43917518	.	-	0	gene_id "ENST00000372433.1-1_ENSG00000178922.12"; transcript_id "ENST00000372433.1-1_ENSG00000178922.12"; exon_number "4"; exon_id "ENST00000372433.1-1_ENSG00000178922.12.4";
chr1	/dev/stdin	exon	43917606	43917684	.	-	.	gene_id "ENST00000372433.1-1_ENSG00000178922.12"; transcript_id "ENST00000372433.1-1_ENSG00000178922.12"; exon_number "5"; exon_id "ENST00000372433.1-1_ENSG00000178922.12.5";
chr1	/dev/stdin	CDS	43917606	43917684	.	-	1	gene_id "ENST00000372433.1-1_ENSG00000178922.12"; transcript_id "ENST00000372433.1-1_ENSG00000178922.12"; exon_number "5"; exon_id "ENST00000372433.1-1_ENSG00000178922.12.5";
chr1	/dev/stdin	exon	43917876	43917990	.	-	.	gene_id "ENST00000372433.1-1_ENSG00000178922.12"; transcript_id "ENST00000372433.1-1_ENSG00000178922.12"; exon_number "6"; exon_id "ENST00000372433.1-1_ENSG00000178922.12.6";
chr1	/dev/stdin	CDS	43917876	43917990	.	-	2	gene_id "ENST00000372433.1-1_ENSG00000178922.12"; transcript_id "ENST00000372433.1-1_ENSG00000178922.12"; exon_number "6"; exon_id "ENST00000372433.1-1_ENSG00000178922.12.6";
chr1	/dev/stdin	exon	43919084	43919168	.	-	.	gene_id "ENST00000372433.1-1_ENSG00000178922.12"; transcript_id "ENST00000372433.1-1_ENSG00000178922.12"; exon_number "7"; exon_id "ENST00000372433.1-1_ENSG00000178922.12.7";
chr1	/dev/stdin	CDS	43919084	43919168	.	-	0	gene_id "ENST00000372433.1-1_ENSG00000178922.12"; transcript_id "ENST00000372433.1-1_ENSG00000178922.12"; exon_number "7"; exon_id "ENST00000372433.1-1_ENSG00000178922.12.7";
chr1	/dev/stdin	exon	43919266	43919496	.	-	.	gene_id "ENST00000372433.1-1_ENSG00000178922.12"; transcript_id "ENST00000372433.1-1_ENSG00000178922.12"; exon_number "8"; exon_id "ENST00000372433.1-1_ENSG00000178922.12.8";
chr1	/dev/stdin	CDS	43919266	43919496	.	-	0	gene_id "ENST00000372433.1-1_ENSG00000178922.12"; transcript_id "ENST00000372433.1-1_ENSG00000178922.12"; exon_number "8"; exon_id "ENST00000372433.1-1_ENSG00000178922.12.8";
chr1	/dev/stdin	start_codon	43919494	43919496	.	-	0	gene_id "ENST00000372433.1-1_ENSG00000178922.12"; transcript_id "ENST00000372433.1-1_ENSG00000178922.12"; exon_number "8"; exon_id "ENST00000372433.1-1_ENSG00000178922.12.8";
chr1	/dev/stdin	transcript	43916825	43919479	.	-	.	gene_id "ENST00000372434.1_ENSG00000178922.12"; transcript_id "ENST00000372434.1_ENSG00000178922.12";
chr1	/dev/stdin	exon	43916825	43916982	.	-	.	gene_id "ENST00000372434.1_ENSG00000178922.12"; transcript_id "ENST00000372434.1_ENSG00000178922.12"; exon_number "1"; exon_id "ENST00000372434.1_ENSG00000178922.12.1";
chr1	/dev/stdin	CDS	43916828	43916982	.	-	2	gene_id "ENST00000372434.1_ENSG00000178922.12"; transcript_id "ENST00000372434.1_ENSG00000178922.12"; exon_number "1"; exon_id "ENST00000372434.1_ENSG00000178922.12.1";
chr1	/dev/stdin	exon	43917081	43917215	.	-	.	gene_id "ENST00000372434.1_ENSG00000178922.12"; transcript_id "ENST00000372434.1_ENSG00000178922.12"; exon_number "2"; exon_id "ENST00000372434.1_ENSG00000178922.12.2";
chr1	/dev/stdin	CDS	43917081	43917215	.	-	2	gene_id "ENST00000372434.1_ENSG00000178922.12"; transcript_id "ENST00000372434.1_ENSG00000178922.12"; exon_number "2"; exon_id "ENST00000372434.1_ENSG00000178922.12.2";
chr1	/dev/stdin	exon	43917319	43917388	.	-	.	gene_id "ENST00000372434.1_ENSG00000178922.12"; transcript_id "ENST00000372434.1_ENSG00000178922.12"; exon_number "3"; exon_id "ENST00000372434.1_ENSG00000178922.12.3";
chr1	/dev/stdin	CDS	43917319	43917388	.	-	0	gene_id "ENST00000372434.1_ENSG00000178922.12"; transcript_id "ENST00000372434.1_ENSG00000178922.12"; exon_number "3"; exon_id "ENST00000372434.1_ENSG00000178922.12.3";
chr1	/dev/stdin	exon	43917469	43917518	.	-	.	gene_id "ENST00000372434.1_ENSG00000178922.12"; transcript_id "ENST00000372434.1_ENSG00000178922.12"; exon_number "4"; exon_id "ENST00000372434.1_ENSG00000178922.12.4";
chr1	/dev/stdin	CDS	43917469	43917518	.	-	2	gene_id "ENST00000372434.1_ENSG00000178922.12"; transcript_id "ENST00000372434.1_ENSG00000178922.12"; exon_number "4"; exon_id "ENST00000372434.1_ENSG00000178922.12.4";
chr1	/dev/stdin	exon	43917606	43917684	.	-	.	gene_id "ENST00000372434.1_ENSG00000178922.12"; transcript_id "ENST00000372434.1_ENSG00000178922.12"; exon_number "5"; exon_id "ENST00000372434.1_ENSG00000178922.12.5";
chr1	/dev/stdin	CDS	43917606	43917684	.	-	0	gene_id "ENST00000372434.1_ENSG00000178922.12"; transcript_id "ENST00000372434.1_ENSG00000178922.12"; exon_number "5"; exon_id "ENST00000372434.1_ENSG00000178922.12.5";
chr1	/dev/stdin	exon	43917876	43917990	.	-	.	gene_id "ENST00000372434.1_ENSG00000178922.12"; transcript_id "ENST00000372434.1_ENSG00000178922.12"; exon_number "6"; exon_id "ENST00000372434.1_ENSG00000178922.12.6";
chr1	/dev/stdin	CDS	43917876	43917990	.	-	1	gene_id "ENST00000372434.1_ENSG00000178922.12"; transcript_id "ENST00000372434.1_ENSG00000178922.12"; exon_number "6"; exon_id "ENST00000372434.1_ENSG00000178922.12.6";
chr1	/dev/stdin	exon	43918574	43918675	.	-	.	gene_id "ENST00000372434.1_ENSG00000178922.12"; transcript_id "ENST00000372434.1_ENSG00000178922.12"; exon_number "7"; exon_id "ENST00000372434.1_ENSG00000178922.12.7";
chr1	/dev/stdin	CDS	43918574	43918675	.	-	1	gene_id "ENST00000372434.1_ENSG00000178922.12"; transcript_id "ENST00000372434.1_ENSG00000178922.12"; exon_number "7"; exon_id "ENST00000372434.1_ENSG00000178922.12.7";
chr1	/dev/stdin	exon	43919084	43919168	.	-	.	gene_id "ENST00000372434.1_ENSG00000178922.12"; transcript_id "ENST00000372434.1_ENSG00000178922.12"; exon_number "8"; exon_id "ENST00000372434.1_ENSG00000178922.12.8";
chr1	/dev/stdin	CDS	43919084	43919168	.	-	2	gene_id "ENST00000372434.1_ENSG00000178922.12"; transcript_id "ENST00000372434.1_ENSG00000178922.12"; exon_number "8"; exon_id "ENST00000372434.1_ENSG00000178922.12.8";
chr1	/dev/stdin	exon	43919266	43919479	.	-	.	gene_id "ENST00000372434.1_ENSG00000178922.12"; transcript_id "ENST00000372434.1_ENSG00000178922.12"; exon_number "9"; exon_id "ENST00000372434.1_ENSG00000178922.12.9";
chr1	/dev/stdin	CDS	43919266	43919479	.	-	0	gene_id "ENST00000372434.1_ENSG00000178922.12"; transcript_id "ENST00000372434.1_ENSG00000178922.12"; exon_number "9"; exon_id "ENST00000372434.1_ENSG00000178922.12.9";
chr1	/dev/stdin	start_codon	43919477	43919479	.	-	0	gene_id "ENST00000372434.1_ENSG00000178922.12"; transcript_id "ENST00000372434.1_ENSG00000178922.12"; exon_number "9"; exon_id "ENST00000372434.1_ENSG00000178922.12.9";
chr1	/dev/stdin	stop_codon	43916825	43916827	.	-	0	gene_id "ENST00000372434.1_ENSG00000178922.12"; transcript_id "ENST00000372434.1_ENSG00000178922.12"; exon_number "1"; exon_id "ENST00000372434.1_ENSG00000178922.12.1";
chr1	/dev/stdin	transcript	43916825	43919496	.	-	.	gene_id "8ec1f87e-1ba7-4140-b208-94c9f352d28a_ENSG00000178922.12"; transcript_id "8ec1f87e-1ba7-4140-b208-94c9f352d28a_ENSG00000178922.12";
chr1	/dev/stdin	exon	43916825	43916982	.	-	.	gene_id "8ec1f87e-1ba7-4140-b208-94c9f352d28a_ENSG00000178922.12"; transcript_id "8ec1f87e-1ba7-4140-b208-94c9f352d28a_ENSG00000178922.12"; exon_number "1"; exon_id "8ec1f87e-1ba7-4140-b208-94c9f352d28a_ENSG00000178922.12.1";
chr1	/dev/stdin	CDS	43916825	43916982	.	-	0	gene_id "8ec1f87e-1ba7-4140-b208-94c9f352d28a_ENSG00000178922.12"; transcript_id "8ec1f87e-1ba7-4140-b208-94c9f352d28a_ENSG00000178922.12"; exon_number "1"; exon_id "8ec1f87e-1ba7-4140-b208-94c9f352d28a_ENSG00000178922.12.1";
chr1	/dev/stdin	exon	43917099	43917215	.	-	.	gene_id "8ec1f87e-1ba7-4140-b208-94c9f352d28a_ENSG00000178922.12"; transcript_id "8ec1f87e-1ba7-4140-b208-94c9f352d28a_ENSG00000178922.12"; exon_number "2"; exon_id "8ec1f87e-1ba7-4140-b208-94c9f352d28a_ENSG00000178922.12.2";
chr1	/dev/stdin	CDS	43917099	43917215	.	-	0	gene_id "8ec1f87e-1ba7-4140-b208-94c9f352d28a_ENSG00000178922.12"; transcript_id "8ec1f87e-1ba7-4140-b208-94c9f352d28a_ENSG00000178922.12"; exon_number "2"; exon_id "8ec1f87e-1ba7-4140-b208-94c9f352d28a_ENSG00000178922.12.2";
chr1	/dev/stdin	exon	43917319	43917388	.	-	.	gene_id "8ec1f87e-1ba7-4140-b208-94c9f352d28a_ENSG00000178922.12"; transcript_id "8ec1f87e-1ba7-4140-b208-94c9f352d28a_ENSG00000178922.12"; exon_number "3"; exon_id "8ec1f87e-1ba7-4140-b208-94c9f352d28a_ENSG00000178922.12.3";
chr1	/dev/stdin	CDS	43917319	43917388	.	-	1	gene_id "8ec1f87e-1ba7-4140-b208-94c9f352d28a_ENSG00000178922.12"; transcript_id "8ec1f87e-1ba7-4140-b208-94c9f352d28a_ENSG00000178922.12"; exon_number "3"; exon_id "8ec1f87e-1ba7-4140-b208-94c9f352d28a_ENSG00000178922.12.3";
chr1	/dev/stdin	exon	43917469	43917518	.	-	.	gene_id "8ec1f87e-1ba7-4140-b208-94c9f352d28a_ENSG00000178922.12"; transcript_id "8ec1f87e-1ba7-4140-b208-94c9f352d28a_ENSG00000178922.12"; exon_number "4"; exon_id "8ec1f87e-1ba7-4140-b208-94c9f352d28a_ENSG00000178922.12.4";
chr1	/dev/stdin	CDS	43917469	43917518	.	-	0	gene_id "8ec1f87e-1ba7-4140-b208-94c9f352d28a_ENSG00000178922.12"; transcript_id "8ec1f87e-1ba7-4140-b208-94c9f352d28a_ENSG00000178922.12"; exon_number "4"; exon_id "8ec1f87e-1ba7-4140-b208-94c9f352d28a_ENSG00000178922.12.4";
chr1	/dev/stdin	exon	43917606	43917684	.	-	.	gene_id "8ec1f87e-1ba7-4140-b208-94c9f352d28a_ENSG00000178922.12"; transcript_id "8ec1f87e-1ba7-4140-b208-94c9f352d28a_ENSG00000178922.12"; exon_number "5"; exon_id "8ec1f87e-1ba7-4140-b208-94c9f352d28a_ENSG00000178922.12.5";
chr1	/dev/stdin	CDS	43917606	43917684	.	-	1	gene_id "8ec1f87e-1ba7-4140-b208-94c9f352d28a_ENSG00000178922.12"; transcript_id "8ec1f87e-1ba7-4140-b208-94c9f352d28a_ENSG00000178922.12"; exon_number "5"; exon_id "8ec1f87e-1ba7-4140-b208-94c9f352d28a_ENSG00000178922.12.5";
chr1	/dev/stdin	exon	43917876	43917990	.	-	.	gene_id "8ec1f87e-1ba7-4140-b208-94c9f352d28a_ENSG00000178922.12"; transcript_id "8ec1f87e-1ba7-4140-b208-94c9f352d28a_ENSG00000178922.12"; exon_number "6"; exon_id "8ec1f87e-1ba7-4140-b208-94c9f352d28a_ENSG00000178922.12.6";
chr1	/dev/stdin	CDS	43917876	43917990	.	-	2	gene_id "8ec1f87e-1ba7-4140-b208-94c9f352d28a_ENSG00000178922.12"; transcript_id "8ec1f87e-1ba7-4140-b208-94c9f352d28a_ENSG00000178922.12"; exon_number "6"; exon_id "8ec1f87e-1ba7-4140-b208-94c9f352d28a_ENSG00000178922.12.6";
chr1	/dev/stdin	exon	43918574	43918675	.	-	.	gene_id "8ec1f87e-1ba7-4140-b208-94c9f352d28a_ENSG00000178922.12"; transcript_id "8ec1f87e-1ba7-4140-b208-94c9f352d28a_ENSG00000178922.12"; exon_number "7"; exon_id "8ec1f87e-1ba7-4140-b208-94c9f352d28a_ENSG00000178922.12.7";
chr1	/dev/stdin	CDS	43918574	43918675	.	-	2	gene_id "8ec1f87e-1ba7-4140-b208-94c9f352d28a_ENSG00000178922.12"; transcript_id "8ec1f87e-1ba7-4140-b208-94c9f352d28a_ENSG00000178922.12"; exon_number "7"; exon_id "8ec1f87e-1ba7-4140-b208-94c9f352d28a_ENSG00000178922.12.7";
chr1	/dev/stdin	exon	43919057	43919168	.	-	.	gene_id "8ec1f87e-1ba7-4140-b208-94c9f352d28a_ENSG00000178922.12"; transcript_id "8ec1f87e-1ba7-4140-b208-94c9f352d28a_ENSG00000178922.12"; exon_number "8"; exon_id "8ec1f87e-1ba7-4140-b208-94c9f352d28a_ENSG00000178922.12.8";
chr1	/dev/stdin	CDS	43919057	43919168	.	-	0	gene_id "8ec1f87e-1ba7-4140-b208-94c9f352d28a_ENSG00000178922.12"; transcript_id "8ec1f87e-1ba7-4140-b208-94c9f352d28a_ENSG00000178922.12"; exon_number "8"; exon_id "8ec1f87e-1ba7-4140-b208-94c9f352d28a_ENSG00000178922.12.8";
chr1	/dev/stdin	exon	43919266	43919496	.	-	.	gene_id "8ec1f87e-1ba7-4140-b208-94c9f352d28a_ENSG00000178922.12"; transcript_id "8ec1f87e-1ba7-4140-b208-94c9f352d28a_ENSG00000178922.12"; exon_number "9"; exon_id "8ec1f87e-1ba7-4140-b208-94c9f352d28a_ENSG00000178922.12.9";
chr1	/dev/stdin	CDS	43919266	43919496	.	-	0	gene_id "8ec1f87e-1ba7-4140-b208-94c9f352d28a_ENSG00000178922.12"; transcript_id "8ec1f87e-1ba7-4140-b208-94c9f352d28a_ENSG00000178922.12"; exon_number "9"; exon_id "8ec1f87e-1ba7-4140-b208-94c9f352d28a_ENSG00000178922.12.9";
chr1	/dev/stdin	start_codon	43919494	43919496	.	-	0	gene_id "8ec1f87e-1ba7-4140-b208-94c9f352d28a_ENSG00000178922.12"; transcript_id "8ec1f87e-1ba7-4140-b208-94c9f352d28a_ENSG00000178922.12"; exon_number "9"; exon_id "8ec1f87e-1ba7-4140-b208-94c9f352d28a_ENSG00000178922.12.9";
chr1	/dev/stdin	transcript	43916825	43919496	.	-	.	gene_id "75fb0a92-7858-4c7e-a746-0b88e646d1ed_ENSG00000178922.12"; transcript_id "75fb0a92-7858-4c7e-a746-0b88e646d1ed_ENSG00000178922.12";
chr1	/dev/stdin	exon	43916825	43916982	.	-	.	gene_id "75fb0a92-7858-4c7e-a746-0b88e646d1ed_ENSG00000178922.12"; transcript_id "75fb0a92-7858-4c7e-a746-0b88e646d1ed_ENSG00000178922.12"; exon_number "1"; exon_id "75fb0a92-7858-4c7e-a746-0b88e646d1ed_ENSG00000178922.12.1";
chr1	/dev/stdin	CDS	43916825	43916982	.	-	0	gene_id "75fb0a92-7858-4c7e-a746-0b88e646d1ed_ENSG00000178922.12"; transcript_id "75fb0a92-7858-4c7e-a746-0b88e646d1ed_ENSG00000178922.12"; exon_number "1"; exon_id "75fb0a92-7858-4c7e-a746-0b88e646d1ed_ENSG00000178922.12.1";
chr1	/dev/stdin	exon	43917081	43917215	.	-	.	gene_id "75fb0a92-7858-4c7e-a746-0b88e646d1ed_ENSG00000178922.12"; transcript_id "75fb0a92-7858-4c7e-a746-0b88e646d1ed_ENSG00000178922.12"; exon_number "2"; exon_id "75fb0a92-7858-4c7e-a746-0b88e646d1ed_ENSG00000178922.12.2";
chr1	/dev/stdin	CDS	43917081	43917215	.	-	0	gene_id "75fb0a92-7858-4c7e-a746-0b88e646d1ed_ENSG00000178922.12"; transcript_id "75fb0a92-7858-4c7e-a746-0b88e646d1ed_ENSG00000178922.12"; exon_number "2"; exon_id "75fb0a92-7858-4c7e-a746-0b88e646d1ed_ENSG00000178922.12.2";
chr1	/dev/stdin	exon	43917319	43917388	.	-	.	gene_id "75fb0a92-7858-4c7e-a746-0b88e646d1ed_ENSG00000178922.12"; transcript_id "75fb0a92-7858-4c7e-a746-0b88e646d1ed_ENSG00000178922.12"; exon_number "3"; exon_id "75fb0a92-7858-4c7e-a746-0b88e646d1ed_ENSG00000178922.12.3";
chr1	/dev/stdin	CDS	43917319	43917388	.	-	1	gene_id "75fb0a92-7858-4c7e-a746-0b88e646d1ed_ENSG00000178922.12"; transcript_id "75fb0a92-7858-4c7e-a746-0b88e646d1ed_ENSG00000178922.12"; exon_number "3"; exon_id "75fb0a92-7858-4c7e-a746-0b88e646d1ed_ENSG00000178922.12.3";
chr1	/dev/stdin	exon	43917469	43917518	.	-	.	gene_id "75fb0a92-7858-4c7e-a746-0b88e646d1ed_ENSG00000178922.12"; transcript_id "75fb0a92-7858-4c7e-a746-0b88e646d1ed_ENSG00000178922.12"; exon_number "4"; exon_id "75fb0a92-7858-4c7e-a746-0b88e646d1ed_ENSG00000178922.12.4";
chr1	/dev/stdin	CDS	43917469	43917518	.	-	0	gene_id "75fb0a92-7858-4c7e-a746-0b88e646d1ed_ENSG00000178922.12"; transcript_id "75fb0a92-7858-4c7e-a746-0b88e646d1ed_ENSG00000178922.12"; exon_number "4"; exon_id "75fb0a92-7858-4c7e-a746-0b88e646d1ed_ENSG00000178922.12.4";
chr1	/dev/stdin	exon	43917606	43917684	.	-	.	gene_id "75fb0a92-7858-4c7e-a746-0b88e646d1ed_ENSG00000178922.12"; transcript_id "75fb0a92-7858-4c7e-a746-0b88e646d1ed_ENSG00000178922.12"; exon_number "5"; exon_id "75fb0a92-7858-4c7e-a746-0b88e646d1ed_ENSG00000178922.12.5";
chr1	/dev/stdin	CDS	43917606	43917684	.	-	1	gene_id "75fb0a92-7858-4c7e-a746-0b88e646d1ed_ENSG00000178922.12"; transcript_id "75fb0a92-7858-4c7e-a746-0b88e646d1ed_ENSG00000178922.12"; exon_number "5"; exon_id "75fb0a92-7858-4c7e-a746-0b88e646d1ed_ENSG00000178922.12.5";
chr1	/dev/stdin	exon	43917876	43917990	.	-	.	gene_id "75fb0a92-7858-4c7e-a746-0b88e646d1ed_ENSG00000178922.12"; transcript_id "75fb0a92-7858-4c7e-a746-0b88e646d1ed_ENSG00000178922.12"; exon_number "6"; exon_id "75fb0a92-7858-4c7e-a746-0b88e646d1ed_ENSG00000178922.12.6";
chr1	/dev/stdin	CDS	43917876	43917990	.	-	2	gene_id "75fb0a92-7858-4c7e-a746-0b88e646d1ed_ENSG00000178922.12"; transcript_id "75fb0a92-7858-4c7e-a746-0b88e646d1ed_ENSG00000178922.12"; exon_number "6"; exon_id "75fb0a92-7858-4c7e-a746-0b88e646d1ed_ENSG00000178922.12.6";
chr1	/dev/stdin	exon	43919084	43919168	.	-	.	gene_id "75fb0a92-7858-4c7e-a746-0b88e646d1ed_ENSG00000178922.12"; transcript_id "75fb0a92-7858-4c7e-a746-0b88e646d1ed_ENSG00000178922.12"; exon_number "7"; exon_id "75fb0a92-7858-4c7e-a746-0b88e646d1ed_ENSG00000178922.12.7";
chr1	/dev/stdin	CDS	43919084	43919168	.	-	0	gene_id "75fb0a92-7858-4c7e-a746-0b88e646d1ed_ENSG00000178922.12"; transcript_id "75fb0a92-7858-4c7e-a746-0b88e646d1ed_ENSG00000178922.12"; exon_number "7"; exon_id "75fb0a92-7858-4c7e-a746-0b88e646d1ed_ENSG00000178922.12.7";
chr1	/dev/stdin	exon	43919266	43919496	.	-	.	gene_id "75fb0a92-7858-4c7e-a746-0b88e646d1ed_ENSG00000178922.12"; transcript_id "75fb0a92-7858-4c7e-a746-0b88e646d1ed_ENSG00000178922.12"; exon_number "8"; exon_id "75fb0a92-7858-4c7e-a746-0b88e646d1ed_ENSG00000178922.12.8";
chr1	/dev/stdin	CDS	43919266	43919496	.	-	0	gene_id "75fb0a92-7858-4c7e-a746-0b88e646d1ed_ENSG00000178922.12"; transcript_id "75fb0a92-7858-4c7e-a746-0b88e646d1ed_ENSG00000178922.12"; exon_number "8"; exon_id "75fb0a92-7858-4c7e-a746-0b88e646d1ed_ENSG00000178922.12.8";
chr1	/dev/stdin	start_codon	43919494	43919496	.	-	0	gene_id "75fb0a92-7858-4c7e-a746-0b88e646d1ed_ENSG00000178922.12"; transcript_id "75fb0a92-7858-4c7e-a746-0b88e646d1ed_ENSG00000178922.12"; exon_number "8"; exon_id "75fb0a92-7858-4c7e-a746-0b88e646d1ed_ENSG00000178922.12.8";
chr1	/dev/stdin	transcript	43916825	43919496	.	-	.	gene_id "48357ea5-2ff9-4c6c-8bbe-705e38db2204_ENSG00000178922.12"; transcript_id "48357ea5-2ff9-4c6c-8bbe-705e38db2204_ENSG00000178922.12";
chr1	/dev/stdin	exon	43916825	43916982	.	-	.	gene_id "48357ea5-2ff9-4c6c-8bbe-705e38db2204_ENSG00000178922.12"; transcript_id "48357ea5-2ff9-4c6c-8bbe-705e38db2204_ENSG00000178922.12"; exon_number "1"; exon_id "48357ea5-2ff9-4c6c-8bbe-705e38db2204_ENSG00000178922.12.1";
chr1	/dev/stdin	CDS	43916828	43916982	.	-	2	gene_id "48357ea5-2ff9-4c6c-8bbe-705e38db2204_ENSG00000178922.12"; transcript_id "48357ea5-2ff9-4c6c-8bbe-705e38db2204_ENSG00000178922.12"; exon_number "1"; exon_id "48357ea5-2ff9-4c6c-8bbe-705e38db2204_ENSG00000178922.12.1";
chr1	/dev/stdin	exon	43917081	43917215	.	-	.	gene_id "48357ea5-2ff9-4c6c-8bbe-705e38db2204_ENSG00000178922.12"; transcript_id "48357ea5-2ff9-4c6c-8bbe-705e38db2204_ENSG00000178922.12"; exon_number "2"; exon_id "48357ea5-2ff9-4c6c-8bbe-705e38db2204_ENSG00000178922.12.2";
chr1	/dev/stdin	CDS	43917081	43917215	.	-	2	gene_id "48357ea5-2ff9-4c6c-8bbe-705e38db2204_ENSG00000178922.12"; transcript_id "48357ea5-2ff9-4c6c-8bbe-705e38db2204_ENSG00000178922.12"; exon_number "2"; exon_id "48357ea5-2ff9-4c6c-8bbe-705e38db2204_ENSG00000178922.12.2";
chr1	/dev/stdin	exon	43917319	43917388	.	-	.	gene_id "48357ea5-2ff9-4c6c-8bbe-705e38db2204_ENSG00000178922.12"; transcript_id "48357ea5-2ff9-4c6c-8bbe-705e38db2204_ENSG00000178922.12"; exon_number "3"; exon_id "48357ea5-2ff9-4c6c-8bbe-705e38db2204_ENSG00000178922.12.3";
chr1	/dev/stdin	CDS	43917319	43917388	.	-	0	gene_id "48357ea5-2ff9-4c6c-8bbe-705e38db2204_ENSG00000178922.12"; transcript_id "48357ea5-2ff9-4c6c-8bbe-705e38db2204_ENSG00000178922.12"; exon_number "3"; exon_id "48357ea5-2ff9-4c6c-8bbe-705e38db2204_ENSG00000178922.12.3";
chr1	/dev/stdin	exon	43917469	43917518	.	-	.	gene_id "48357ea5-2ff9-4c6c-8bbe-705e38db2204_ENSG00000178922.12"; transcript_id "48357ea5-2ff9-4c6c-8bbe-705e38db2204_ENSG00000178922.12"; exon_number "4"; exon_id "48357ea5-2ff9-4c6c-8bbe-705e38db2204_ENSG00000178922.12.4";
chr1	/dev/stdin	CDS	43917469	43917518	.	-	2	gene_id "48357ea5-2ff9-4c6c-8bbe-705e38db2204_ENSG00000178922.12"; transcript_id "48357ea5-2ff9-4c6c-8bbe-705e38db2204_ENSG00000178922.12"; exon_number "4"; exon_id "48357ea5-2ff9-4c6c-8bbe-705e38db2204_ENSG00000178922.12.4";
chr1	/dev/stdin	exon	43917606	43917684	.	-	.	gene_id "48357ea5-2ff9-4c6c-8bbe-705e38db2204_ENSG00000178922.12"; transcript_id "48357ea5-2ff9-4c6c-8bbe-705e38db2204_ENSG00000178922.12"; exon_number "5"; exon_id "48357ea5-2ff9-4c6c-8bbe-705e38db2204_ENSG00000178922.12.5";
chr1	/dev/stdin	CDS	43917606	43917684	.	-	0	gene_id "48357ea5-2ff9-4c6c-8bbe-705e38db2204_ENSG00000178922.12"; transcript_id "48357ea5-2ff9-4c6c-8bbe-705e38db2204_ENSG00000178922.12"; exon_number "5"; exon_id "48357ea5-2ff9-4c6c-8bbe-705e38db2204_ENSG00000178922.12.5";
chr1	/dev/stdin	exon	43917876	43919168	.	-	.	gene_id "48357ea5-2ff9-4c6c-8bbe-705e38db2204_ENSG00000178922.12"; transcript_id "48357ea5-2ff9-4c6c-8bbe-705e38db2204_ENSG00000178922.12"; exon_number "6"; exon_id "48357ea5-2ff9-4c6c-8bbe-705e38db2204_ENSG00000178922.12.6";
chr1	/dev/stdin	CDS	43917876	43919168	.	-	0	gene_id "48357ea5-2ff9-4c6c-8bbe-705e38db2204_ENSG00000178922.12"; transcript_id "48357ea5-2ff9-4c6c-8bbe-705e38db2204_ENSG00000178922.12"; exon_number "6"; exon_id "48357ea5-2ff9-4c6c-8bbe-705e38db2204_ENSG00000178922.12.6";
chr1	/dev/stdin	exon	43919266	43919496	.	-	.	gene_id "48357ea5-2ff9-4c6c-8bbe-705e38db2204_ENSG00000178922.12"; transcript_id "48357ea5-2ff9-4c6c-8bbe-705e38db2204_ENSG00000178922.12"; exon_number "7"; exon_id "48357ea5-2ff9-4c6c-8bbe-705e38db2204_ENSG00000178922.12.7";
chr1	/dev/stdin	CDS	43919266	43919496	.	-	0	gene_id "48357ea5-2ff9-4c6c-8bbe-705e38db2204_ENSG00000178922.12"; transcript_id "48357ea5-2ff9-4c6c-8bbe-705e38db2204_ENSG00000178922.12"; exon_number "7"; exon_id "48357ea5-2ff9-4c6c-8bbe-705e38db2204_ENSG00000178922.12.7";
chr1	/dev/stdin	start_codon	43919494	43919496	.	-	0	gene_id "48357ea5-2ff9-4c6c-8bbe-705e38db2204_ENSG00000178922.12"; transcript_id "48357ea5-2ff9-4c6c-8bbe-705e38db2204_ENSG00000178922.12"; exon_number "7"; exon_id "48357ea5-2ff9-4c6c-8bbe-705e38db2204_ENSG00000178922.12.7";
chr1	/dev/stdin	stop_codon	43916825	43916827	.	-	0	gene_id "48357ea5-2ff9-4c6c-8bbe-705e38db2204_ENSG00000178922.12"; transcript_id "48357ea5-2ff9-4c6c-8bbe-705e38db2204_ENSG00000178922.12"; exon_number "1"; exon_id "48357ea5-2ff9-4c6c-8bbe-705e38db2204_ENSG00000178922.12.1";
chr1	/dev/stdin	transcript	43996548	44045749	.	+	.	gene_id "8bbbb045-1708-449f-94c6-aa76b8557b02_ENSG00000142949.12"; transcript_id "8bbbb045-1708-449f-94c6-aa76b8557b02_ENSG00000142949.12";
chr1	/dev/stdin	exon	43996548	43996761	.	+	.	gene_id "8bbbb045-1708-449f-94c6-aa76b8557b02_ENSG00000142949.12"; transcript_id "8bbbb045-1708-449f-94c6-aa76b8557b02_ENSG00000142949.12"; exon_number "1"; exon_id "8bbbb045-1708-449f-94c6-aa76b8557b02_ENSG00000142949.12.1";
chr1	/dev/stdin	CDS	43996548	43996761	.	+	0	gene_id "8bbbb045-1708-449f-94c6-aa76b8557b02_ENSG00000142949.12"; transcript_id "8bbbb045-1708-449f-94c6-aa76b8557b02_ENSG00000142949.12"; exon_number "1"; exon_id "8bbbb045-1708-449f-94c6-aa76b8557b02_ENSG00000142949.12.1";
chr1	/dev/stdin	exon	44003869	44003948	.	+	.	gene_id "8bbbb045-1708-449f-94c6-aa76b8557b02_ENSG00000142949.12"; transcript_id "8bbbb045-1708-449f-94c6-aa76b8557b02_ENSG00000142949.12"; exon_number "2"; exon_id "8bbbb045-1708-449f-94c6-aa76b8557b02_ENSG00000142949.12.2";
chr1	/dev/stdin	CDS	44003869	44003948	.	+	2	gene_id "8bbbb045-1708-449f-94c6-aa76b8557b02_ENSG00000142949.12"; transcript_id "8bbbb045-1708-449f-94c6-aa76b8557b02_ENSG00000142949.12"; exon_number "2"; exon_id "8bbbb045-1708-449f-94c6-aa76b8557b02_ENSG00000142949.12.2";
chr1	/dev/stdin	exon	44010702	44010837	.	+	.	gene_id "8bbbb045-1708-449f-94c6-aa76b8557b02_ENSG00000142949.12"; transcript_id "8bbbb045-1708-449f-94c6-aa76b8557b02_ENSG00000142949.12"; exon_number "3"; exon_id "8bbbb045-1708-449f-94c6-aa76b8557b02_ENSG00000142949.12.3";
chr1	/dev/stdin	CDS	44010702	44010837	.	+	0	gene_id "8bbbb045-1708-449f-94c6-aa76b8557b02_ENSG00000142949.12"; transcript_id "8bbbb045-1708-449f-94c6-aa76b8557b02_ENSG00000142949.12"; exon_number "3"; exon_id "8bbbb045-1708-449f-94c6-aa76b8557b02_ENSG00000142949.12.3";
chr1	/dev/stdin	exon	44019163	44019308	.	+	.	gene_id "8bbbb045-1708-449f-94c6-aa76b8557b02_ENSG00000142949.12"; transcript_id "8bbbb045-1708-449f-94c6-aa76b8557b02_ENSG00000142949.12"; exon_number "4"; exon_id "8bbbb045-1708-449f-94c6-aa76b8557b02_ENSG00000142949.12.4";
chr1	/dev/stdin	CDS	44019163	44019308	.	+	2	gene_id "8bbbb045-1708-449f-94c6-aa76b8557b02_ENSG00000142949.12"; transcript_id "8bbbb045-1708-449f-94c6-aa76b8557b02_ENSG00000142949.12"; exon_number "4"; exon_id "8bbbb045-1708-449f-94c6-aa76b8557b02_ENSG00000142949.12.4";
chr1	/dev/stdin	exon	44019471	44019612	.	+	.	gene_id "8bbbb045-1708-449f-94c6-aa76b8557b02_ENSG00000142949.12"; transcript_id "8bbbb045-1708-449f-94c6-aa76b8557b02_ENSG00000142949.12"; exon_number "5"; exon_id "8bbbb045-1708-449f-94c6-aa76b8557b02_ENSG00000142949.12.5";
chr1	/dev/stdin	CDS	44019471	44019612	.	+	0	gene_id "8bbbb045-1708-449f-94c6-aa76b8557b02_ENSG00000142949.12"; transcript_id "8bbbb045-1708-449f-94c6-aa76b8557b02_ENSG00000142949.12"; exon_number "5"; exon_id "8bbbb045-1708-449f-94c6-aa76b8557b02_ENSG00000142949.12.5";
chr1	/dev/stdin	exon	44035261	44035449	.	+	.	gene_id "8bbbb045-1708-449f-94c6-aa76b8557b02_ENSG00000142949.12"; transcript_id "8bbbb045-1708-449f-94c6-aa76b8557b02_ENSG00000142949.12"; exon_number "6"; exon_id "8bbbb045-1708-449f-94c6-aa76b8557b02_ENSG00000142949.12.6";
chr1	/dev/stdin	CDS	44035261	44035449	.	+	2	gene_id "8bbbb045-1708-449f-94c6-aa76b8557b02_ENSG00000142949.12"; transcript_id "8bbbb045-1708-449f-94c6-aa76b8557b02_ENSG00000142949.12"; exon_number "6"; exon_id "8bbbb045-1708-449f-94c6-aa76b8557b02_ENSG00000142949.12.6";
chr1	/dev/stdin	exon	44044481	44045749	.	+	.	gene_id "8bbbb045-1708-449f-94c6-aa76b8557b02_ENSG00000142949.12"; transcript_id "8bbbb045-1708-449f-94c6-aa76b8557b02_ENSG00000142949.12"; exon_number "7"; exon_id "8bbbb045-1708-449f-94c6-aa76b8557b02_ENSG00000142949.12.7";
chr1	/dev/stdin	CDS	44044481	44045749	.	+	2	gene_id "8bbbb045-1708-449f-94c6-aa76b8557b02_ENSG00000142949.12"; transcript_id "8bbbb045-1708-449f-94c6-aa76b8557b02_ENSG00000142949.12"; exon_number "7"; exon_id "8bbbb045-1708-449f-94c6-aa76b8557b02_ENSG00000142949.12.7";
chr1	/dev/stdin	start_codon	43996548	43996550	.	+	0	gene_id "8bbbb045-1708-449f-94c6-aa76b8557b02_ENSG00000142949.12"; transcript_id "8bbbb045-1708-449f-94c6-aa76b8557b02_ENSG00000142949.12"; exon_number "1"; exon_id "8bbbb045-1708-449f-94c6-aa76b8557b02_ENSG00000142949.12.1";
chr1	/dev/stdin	transcript	44064511	44088513	.	+	.	gene_id "ENST00000496447.1_ENSG00000142949.12"; transcript_id "ENST00000496447.1_ENSG00000142949.12";
chr1	/dev/stdin	exon	44064511	44064584	.	+	.	gene_id "ENST00000496447.1_ENSG00000142949.12"; transcript_id "ENST00000496447.1_ENSG00000142949.12"; exon_number "1"; exon_id "ENST00000496447.1_ENSG00000142949.12.1";
chr1	/dev/stdin	CDS	44064511	44064584	.	+	0	gene_id "ENST00000496447.1_ENSG00000142949.12"; transcript_id "ENST00000496447.1_ENSG00000142949.12"; exon_number "1"; exon_id "ENST00000496447.1_ENSG00000142949.12.1";
chr1	/dev/stdin	exon	44069087	44069204	.	+	.	gene_id "ENST00000496447.1_ENSG00000142949.12"; transcript_id "ENST00000496447.1_ENSG00000142949.12"; exon_number "2"; exon_id "ENST00000496447.1_ENSG00000142949.12.2";
chr1	/dev/stdin	CDS	44069087	44069204	.	+	1	gene_id "ENST00000496447.1_ENSG00000142949.12"; transcript_id "ENST00000496447.1_ENSG00000142949.12"; exon_number "2"; exon_id "ENST00000496447.1_ENSG00000142949.12.2";
chr1	/dev/stdin	exon	44069282	44069860	.	+	.	gene_id "ENST00000496447.1_ENSG00000142949.12"; transcript_id "ENST00000496447.1_ENSG00000142949.12"; exon_number "3"; exon_id "ENST00000496447.1_ENSG00000142949.12.3";
chr1	/dev/stdin	CDS	44069282	44069860	.	+	0	gene_id "ENST00000496447.1_ENSG00000142949.12"; transcript_id "ENST00000496447.1_ENSG00000142949.12"; exon_number "3"; exon_id "ENST00000496447.1_ENSG00000142949.12.3";
chr1	/dev/stdin	exon	44070574	44070671	.	+	.	gene_id "ENST00000496447.1_ENSG00000142949.12"; transcript_id "ENST00000496447.1_ENSG00000142949.12"; exon_number "4"; exon_id "ENST00000496447.1_ENSG00000142949.12.4";
chr1	/dev/stdin	CDS	44070574	44070671	.	+	0	gene_id "ENST00000496447.1_ENSG00000142949.12"; transcript_id "ENST00000496447.1_ENSG00000142949.12"; exon_number "4"; exon_id "ENST00000496447.1_ENSG00000142949.12.4";
chr1	/dev/stdin	exon	44070861	44071114	.	+	.	gene_id "ENST00000496447.1_ENSG00000142949.12"; transcript_id "ENST00000496447.1_ENSG00000142949.12"; exon_number "5"; exon_id "ENST00000496447.1_ENSG00000142949.12.5";
chr1	/dev/stdin	CDS	44070861	44071114	.	+	1	gene_id "ENST00000496447.1_ENSG00000142949.12"; transcript_id "ENST00000496447.1_ENSG00000142949.12"; exon_number "5"; exon_id "ENST00000496447.1_ENSG00000142949.12.5";
chr1	/dev/stdin	exon	44071200	44071293	.	+	.	gene_id "ENST00000496447.1_ENSG00000142949.12"; transcript_id "ENST00000496447.1_ENSG00000142949.12"; exon_number "6"; exon_id "ENST00000496447.1_ENSG00000142949.12.6";
chr1	/dev/stdin	CDS	44071200	44071293	.	+	2	gene_id "ENST00000496447.1_ENSG00000142949.12"; transcript_id "ENST00000496447.1_ENSG00000142949.12"; exon_number "6"; exon_id "ENST00000496447.1_ENSG00000142949.12.6";
chr1	/dev/stdin	exon	44071911	44072129	.	+	.	gene_id "ENST00000496447.1_ENSG00000142949.12"; transcript_id "ENST00000496447.1_ENSG00000142949.12"; exon_number "7"; exon_id "ENST00000496447.1_ENSG00000142949.12.7";
chr1	/dev/stdin	CDS	44071911	44072129	.	+	1	gene_id "ENST00000496447.1_ENSG00000142949.12"; transcript_id "ENST00000496447.1_ENSG00000142949.12"; exon_number "7"; exon_id "ENST00000496447.1_ENSG00000142949.12.7";
chr1	/dev/stdin	exon	44072485	44072639	.	+	.	gene_id "ENST00000496447.1_ENSG00000142949.12"; transcript_id "ENST00000496447.1_ENSG00000142949.12"; exon_number "8"; exon_id "ENST00000496447.1_ENSG00000142949.12.8";
chr1	/dev/stdin	CDS	44072485	44072639	.	+	1	gene_id "ENST00000496447.1_ENSG00000142949.12"; transcript_id "ENST00000496447.1_ENSG00000142949.12"; exon_number "8"; exon_id "ENST00000496447.1_ENSG00000142949.12.8";
chr1	/dev/stdin	exon	44075054	44075169	.	+	.	gene_id "ENST00000496447.1_ENSG00000142949.12"; transcript_id "ENST00000496447.1_ENSG00000142949.12"; exon_number "9"; exon_id "ENST00000496447.1_ENSG00000142949.12.9";
chr1	/dev/stdin	CDS	44075054	44075169	.	+	2	gene_id "ENST00000496447.1_ENSG00000142949.12"; transcript_id "ENST00000496447.1_ENSG00000142949.12"; exon_number "9"; exon_id "ENST00000496447.1_ENSG00000142949.12.9";
chr1	/dev/stdin	exon	44079289	44079386	.	+	.	gene_id "ENST00000496447.1_ENSG00000142949.12"; transcript_id "ENST00000496447.1_ENSG00000142949.12"; exon_number "10"; exon_id "ENST00000496447.1_ENSG00000142949.12.10";
chr1	/dev/stdin	CDS	44079289	44079386	.	+	0	gene_id "ENST00000496447.1_ENSG00000142949.12"; transcript_id "ENST00000496447.1_ENSG00000142949.12"; exon_number "10"; exon_id "ENST00000496447.1_ENSG00000142949.12.10";
chr1	/dev/stdin	exon	44083116	44083239	.	+	.	gene_id "ENST00000496447.1_ENSG00000142949.12"; transcript_id "ENST00000496447.1_ENSG00000142949.12"; exon_number "11"; exon_id "ENST00000496447.1_ENSG00000142949.12.11";
chr1	/dev/stdin	CDS	44083116	44083239	.	+	1	gene_id "ENST00000496447.1_ENSG00000142949.12"; transcript_id "ENST00000496447.1_ENSG00000142949.12"; exon_number "11"; exon_id "ENST00000496447.1_ENSG00000142949.12.11";
chr1	/dev/stdin	exon	44083407	44083582	.	+	.	gene_id "ENST00000496447.1_ENSG00000142949.12"; transcript_id "ENST00000496447.1_ENSG00000142949.12"; exon_number "12"; exon_id "ENST00000496447.1_ENSG00000142949.12.12";
chr1	/dev/stdin	CDS	44083407	44083582	.	+	0	gene_id "ENST00000496447.1_ENSG00000142949.12"; transcript_id "ENST00000496447.1_ENSG00000142949.12"; exon_number "12"; exon_id "ENST00000496447.1_ENSG00000142949.12.12";
chr1	/dev/stdin	exon	44084301	44084420	.	+	.	gene_id "ENST00000496447.1_ENSG00000142949.12"; transcript_id "ENST00000496447.1_ENSG00000142949.12"; exon_number "13"; exon_id "ENST00000496447.1_ENSG00000142949.12.13";
chr1	/dev/stdin	CDS	44084301	44084420	.	+	1	gene_id "ENST00000496447.1_ENSG00000142949.12"; transcript_id "ENST00000496447.1_ENSG00000142949.12"; exon_number "13"; exon_id "ENST00000496447.1_ENSG00000142949.12.13";
chr1	/dev/stdin	exon	44084719	44084873	.	+	.	gene_id "ENST00000496447.1_ENSG00000142949.12"; transcript_id "ENST00000496447.1_ENSG00000142949.12"; exon_number "14"; exon_id "ENST00000496447.1_ENSG00000142949.12.14";
chr1	/dev/stdin	CDS	44084719	44084873	.	+	1	gene_id "ENST00000496447.1_ENSG00000142949.12"; transcript_id "ENST00000496447.1_ENSG00000142949.12"; exon_number "14"; exon_id "ENST00000496447.1_ENSG00000142949.12.14";
chr1	/dev/stdin	exon	44084959	44085244	.	+	.	gene_id "ENST00000496447.1_ENSG00000142949.12"; transcript_id "ENST00000496447.1_ENSG00000142949.12"; exon_number "15"; exon_id "ENST00000496447.1_ENSG00000142949.12.15";
chr1	/dev/stdin	CDS	44084959	44085244	.	+	2	gene_id "ENST00000496447.1_ENSG00000142949.12"; transcript_id "ENST00000496447.1_ENSG00000142949.12"; exon_number "15"; exon_id "ENST00000496447.1_ENSG00000142949.12.15";
chr1	/dev/stdin	exon	44085351	44085529	.	+	.	gene_id "ENST00000496447.1_ENSG00000142949.12"; transcript_id "ENST00000496447.1_ENSG00000142949.12"; exon_number "16"; exon_id "ENST00000496447.1_ENSG00000142949.12.16";
chr1	/dev/stdin	CDS	44085351	44085529	.	+	1	gene_id "ENST00000496447.1_ENSG00000142949.12"; transcript_id "ENST00000496447.1_ENSG00000142949.12"; exon_number "16"; exon_id "ENST00000496447.1_ENSG00000142949.12.16";
chr1	/dev/stdin	exon	44085766	44085892	.	+	.	gene_id "ENST00000496447.1_ENSG00000142949.12"; transcript_id "ENST00000496447.1_ENSG00000142949.12"; exon_number "17"; exon_id "ENST00000496447.1_ENSG00000142949.12.17";
chr1	/dev/stdin	CDS	44085766	44085892	.	+	2	gene_id "ENST00000496447.1_ENSG00000142949.12"; transcript_id "ENST00000496447.1_ENSG00000142949.12"; exon_number "17"; exon_id "ENST00000496447.1_ENSG00000142949.12.17";
chr1	/dev/stdin	exon	44086125	44086250	.	+	.	gene_id "ENST00000496447.1_ENSG00000142949.12"; transcript_id "ENST00000496447.1_ENSG00000142949.12"; exon_number "18"; exon_id "ENST00000496447.1_ENSG00000142949.12.18";
chr1	/dev/stdin	CDS	44086125	44086250	.	+	1	gene_id "ENST00000496447.1_ENSG00000142949.12"; transcript_id "ENST00000496447.1_ENSG00000142949.12"; exon_number "18"; exon_id "ENST00000496447.1_ENSG00000142949.12.18";
chr1	/dev/stdin	exon	44086509	44086663	.	+	.	gene_id "ENST00000496447.1_ENSG00000142949.12"; transcript_id "ENST00000496447.1_ENSG00000142949.12"; exon_number "19"; exon_id "ENST00000496447.1_ENSG00000142949.12.19";
chr1	/dev/stdin	CDS	44086509	44086663	.	+	1	gene_id "ENST00000496447.1_ENSG00000142949.12"; transcript_id "ENST00000496447.1_ENSG00000142949.12"; exon_number "19"; exon_id "ENST00000496447.1_ENSG00000142949.12.19";
chr1	/dev/stdin	exon	44086768	44086903	.	+	.	gene_id "ENST00000496447.1_ENSG00000142949.12"; transcript_id "ENST00000496447.1_ENSG00000142949.12"; exon_number "20"; exon_id "ENST00000496447.1_ENSG00000142949.12.20";
chr1	/dev/stdin	CDS	44086768	44086903	.	+	2	gene_id "ENST00000496447.1_ENSG00000142949.12"; transcript_id "ENST00000496447.1_ENSG00000142949.12"; exon_number "20"; exon_id "ENST00000496447.1_ENSG00000142949.12.20";
chr1	/dev/stdin	exon	44087606	44088513	.	+	.	gene_id "ENST00000496447.1_ENSG00000142949.12"; transcript_id "ENST00000496447.1_ENSG00000142949.12"; exon_number "21"; exon_id "ENST00000496447.1_ENSG00000142949.12.21";
chr1	/dev/stdin	CDS	44087606	44088513	.	+	1	gene_id "ENST00000496447.1_ENSG00000142949.12"; transcript_id "ENST00000496447.1_ENSG00000142949.12"; exon_number "21"; exon_id "ENST00000496447.1_ENSG00000142949.12.21";
chr1	/dev/stdin	start_codon	44064511	44064513	.	+	0	gene_id "ENST00000496447.1_ENSG00000142949.12"; transcript_id "ENST00000496447.1_ENSG00000142949.12"; exon_number "1"; exon_id "ENST00000496447.1_ENSG00000142949.12.1";
chr1	/dev/stdin	transcript	44083114	44088679	.	+	.	gene_id "51410f56-b91e-4445-b578-fc25a1504e9b_ENSG00000142949.12"; transcript_id "51410f56-b91e-4445-b578-fc25a1504e9b_ENSG00000142949.12";
chr1	/dev/stdin	exon	44083114	44083239	.	+	.	gene_id "51410f56-b91e-4445-b578-fc25a1504e9b_ENSG00000142949.12"; transcript_id "51410f56-b91e-4445-b578-fc25a1504e9b_ENSG00000142949.12"; exon_number "1"; exon_id "51410f56-b91e-4445-b578-fc25a1504e9b_ENSG00000142949.12.1";
chr1	/dev/stdin	CDS	44083114	44083239	.	+	0	gene_id "51410f56-b91e-4445-b578-fc25a1504e9b_ENSG00000142949.12"; transcript_id "51410f56-b91e-4445-b578-fc25a1504e9b_ENSG00000142949.12"; exon_number "1"; exon_id "51410f56-b91e-4445-b578-fc25a1504e9b_ENSG00000142949.12.1";
chr1	/dev/stdin	exon	44083407	44083582	.	+	.	gene_id "51410f56-b91e-4445-b578-fc25a1504e9b_ENSG00000142949.12"; transcript_id "51410f56-b91e-4445-b578-fc25a1504e9b_ENSG00000142949.12"; exon_number "2"; exon_id "51410f56-b91e-4445-b578-fc25a1504e9b_ENSG00000142949.12.2";
chr1	/dev/stdin	CDS	44083407	44083582	.	+	0	gene_id "51410f56-b91e-4445-b578-fc25a1504e9b_ENSG00000142949.12"; transcript_id "51410f56-b91e-4445-b578-fc25a1504e9b_ENSG00000142949.12"; exon_number "2"; exon_id "51410f56-b91e-4445-b578-fc25a1504e9b_ENSG00000142949.12.2";
chr1	/dev/stdin	exon	44084301	44084420	.	+	.	gene_id "51410f56-b91e-4445-b578-fc25a1504e9b_ENSG00000142949.12"; transcript_id "51410f56-b91e-4445-b578-fc25a1504e9b_ENSG00000142949.12"; exon_number "3"; exon_id "51410f56-b91e-4445-b578-fc25a1504e9b_ENSG00000142949.12.3";
chr1	/dev/stdin	CDS	44084301	44084420	.	+	1	gene_id "51410f56-b91e-4445-b578-fc25a1504e9b_ENSG00000142949.12"; transcript_id "51410f56-b91e-4445-b578-fc25a1504e9b_ENSG00000142949.12"; exon_number "3"; exon_id "51410f56-b91e-4445-b578-fc25a1504e9b_ENSG00000142949.12.3";
chr1	/dev/stdin	exon	44084719	44084873	.	+	.	gene_id "51410f56-b91e-4445-b578-fc25a1504e9b_ENSG00000142949.12"; transcript_id "51410f56-b91e-4445-b578-fc25a1504e9b_ENSG00000142949.12"; exon_number "4"; exon_id "51410f56-b91e-4445-b578-fc25a1504e9b_ENSG00000142949.12.4";
chr1	/dev/stdin	CDS	44084719	44084873	.	+	1	gene_id "51410f56-b91e-4445-b578-fc25a1504e9b_ENSG00000142949.12"; transcript_id "51410f56-b91e-4445-b578-fc25a1504e9b_ENSG00000142949.12"; exon_number "4"; exon_id "51410f56-b91e-4445-b578-fc25a1504e9b_ENSG00000142949.12.4";
chr1	/dev/stdin	exon	44084959	44085244	.	+	.	gene_id "51410f56-b91e-4445-b578-fc25a1504e9b_ENSG00000142949.12"; transcript_id "51410f56-b91e-4445-b578-fc25a1504e9b_ENSG00000142949.12"; exon_number "5"; exon_id "51410f56-b91e-4445-b578-fc25a1504e9b_ENSG00000142949.12.5";
chr1	/dev/stdin	CDS	44084959	44085244	.	+	2	gene_id "51410f56-b91e-4445-b578-fc25a1504e9b_ENSG00000142949.12"; transcript_id "51410f56-b91e-4445-b578-fc25a1504e9b_ENSG00000142949.12"; exon_number "5"; exon_id "51410f56-b91e-4445-b578-fc25a1504e9b_ENSG00000142949.12.5";
chr1	/dev/stdin	exon	44085351	44085529	.	+	.	gene_id "51410f56-b91e-4445-b578-fc25a1504e9b_ENSG00000142949.12"; transcript_id "51410f56-b91e-4445-b578-fc25a1504e9b_ENSG00000142949.12"; exon_number "6"; exon_id "51410f56-b91e-4445-b578-fc25a1504e9b_ENSG00000142949.12.6";
chr1	/dev/stdin	CDS	44085351	44085529	.	+	1	gene_id "51410f56-b91e-4445-b578-fc25a1504e9b_ENSG00000142949.12"; transcript_id "51410f56-b91e-4445-b578-fc25a1504e9b_ENSG00000142949.12"; exon_number "6"; exon_id "51410f56-b91e-4445-b578-fc25a1504e9b_ENSG00000142949.12.6";
chr1	/dev/stdin	exon	44085766	44085892	.	+	.	gene_id "51410f56-b91e-4445-b578-fc25a1504e9b_ENSG00000142949.12"; transcript_id "51410f56-b91e-4445-b578-fc25a1504e9b_ENSG00000142949.12"; exon_number "7"; exon_id "51410f56-b91e-4445-b578-fc25a1504e9b_ENSG00000142949.12.7";
chr1	/dev/stdin	CDS	44085766	44085892	.	+	2	gene_id "51410f56-b91e-4445-b578-fc25a1504e9b_ENSG00000142949.12"; transcript_id "51410f56-b91e-4445-b578-fc25a1504e9b_ENSG00000142949.12"; exon_number "7"; exon_id "51410f56-b91e-4445-b578-fc25a1504e9b_ENSG00000142949.12.7";
chr1	/dev/stdin	exon	44086125	44086250	.	+	.	gene_id "51410f56-b91e-4445-b578-fc25a1504e9b_ENSG00000142949.12"; transcript_id "51410f56-b91e-4445-b578-fc25a1504e9b_ENSG00000142949.12"; exon_number "8"; exon_id "51410f56-b91e-4445-b578-fc25a1504e9b_ENSG00000142949.12.8";
chr1	/dev/stdin	CDS	44086125	44086250	.	+	1	gene_id "51410f56-b91e-4445-b578-fc25a1504e9b_ENSG00000142949.12"; transcript_id "51410f56-b91e-4445-b578-fc25a1504e9b_ENSG00000142949.12"; exon_number "8"; exon_id "51410f56-b91e-4445-b578-fc25a1504e9b_ENSG00000142949.12.8";
chr1	/dev/stdin	exon	44086509	44086663	.	+	.	gene_id "51410f56-b91e-4445-b578-fc25a1504e9b_ENSG00000142949.12"; transcript_id "51410f56-b91e-4445-b578-fc25a1504e9b_ENSG00000142949.12"; exon_number "9"; exon_id "51410f56-b91e-4445-b578-fc25a1504e9b_ENSG00000142949.12.9";
chr1	/dev/stdin	CDS	44086509	44086663	.	+	1	gene_id "51410f56-b91e-4445-b578-fc25a1504e9b_ENSG00000142949.12"; transcript_id "51410f56-b91e-4445-b578-fc25a1504e9b_ENSG00000142949.12"; exon_number "9"; exon_id "51410f56-b91e-4445-b578-fc25a1504e9b_ENSG00000142949.12.9";
chr1	/dev/stdin	exon	44086768	44086903	.	+	.	gene_id "51410f56-b91e-4445-b578-fc25a1504e9b_ENSG00000142949.12"; transcript_id "51410f56-b91e-4445-b578-fc25a1504e9b_ENSG00000142949.12"; exon_number "10"; exon_id "51410f56-b91e-4445-b578-fc25a1504e9b_ENSG00000142949.12.10";
chr1	/dev/stdin	CDS	44086768	44086903	.	+	2	gene_id "51410f56-b91e-4445-b578-fc25a1504e9b_ENSG00000142949.12"; transcript_id "51410f56-b91e-4445-b578-fc25a1504e9b_ENSG00000142949.12"; exon_number "10"; exon_id "51410f56-b91e-4445-b578-fc25a1504e9b_ENSG00000142949.12.10";
chr1	/dev/stdin	exon	44087606	44088679	.	+	.	gene_id "51410f56-b91e-4445-b578-fc25a1504e9b_ENSG00000142949.12"; transcript_id "51410f56-b91e-4445-b578-fc25a1504e9b_ENSG00000142949.12"; exon_number "11"; exon_id "51410f56-b91e-4445-b578-fc25a1504e9b_ENSG00000142949.12.11";
chr1	/dev/stdin	CDS	44087606	44088679	.	+	1	gene_id "51410f56-b91e-4445-b578-fc25a1504e9b_ENSG00000142949.12"; transcript_id "51410f56-b91e-4445-b578-fc25a1504e9b_ENSG00000142949.12"; exon_number "11"; exon_id "51410f56-b91e-4445-b578-fc25a1504e9b_ENSG00000142949.12.11";
chr1	/dev/stdin	start_codon	44083114	44083116	.	+	0	gene_id "51410f56-b91e-4445-b578-fc25a1504e9b_ENSG00000142949.12"; transcript_id "51410f56-b91e-4445-b578-fc25a1504e9b_ENSG00000142949.12"; exon_number "1"; exon_id "51410f56-b91e-4445-b578-fc25a1504e9b_ENSG00000142949.12.1";
chr1	/dev/stdin	transcript	44084752	44089325	.	+	.	gene_id "958a5db6-c162-45df-8672-8241fd2af7fa_ENSG00000142949.12"; transcript_id "958a5db6-c162-45df-8672-8241fd2af7fa_ENSG00000142949.12";
chr1	/dev/stdin	exon	44084752	44084873	.	+	.	gene_id "958a5db6-c162-45df-8672-8241fd2af7fa_ENSG00000142949.12"; transcript_id "958a5db6-c162-45df-8672-8241fd2af7fa_ENSG00000142949.12"; exon_number "1"; exon_id "958a5db6-c162-45df-8672-8241fd2af7fa_ENSG00000142949.12.1";
chr1	/dev/stdin	CDS	44084752	44084873	.	+	0	gene_id "958a5db6-c162-45df-8672-8241fd2af7fa_ENSG00000142949.12"; transcript_id "958a5db6-c162-45df-8672-8241fd2af7fa_ENSG00000142949.12"; exon_number "1"; exon_id "958a5db6-c162-45df-8672-8241fd2af7fa_ENSG00000142949.12.1";
chr1	/dev/stdin	exon	44084959	44085244	.	+	.	gene_id "958a5db6-c162-45df-8672-8241fd2af7fa_ENSG00000142949.12"; transcript_id "958a5db6-c162-45df-8672-8241fd2af7fa_ENSG00000142949.12"; exon_number "2"; exon_id "958a5db6-c162-45df-8672-8241fd2af7fa_ENSG00000142949.12.2";
chr1	/dev/stdin	CDS	44084959	44085244	.	+	1	gene_id "958a5db6-c162-45df-8672-8241fd2af7fa_ENSG00000142949.12"; transcript_id "958a5db6-c162-45df-8672-8241fd2af7fa_ENSG00000142949.12"; exon_number "2"; exon_id "958a5db6-c162-45df-8672-8241fd2af7fa_ENSG00000142949.12.2";
chr1	/dev/stdin	exon	44085351	44085529	.	+	.	gene_id "958a5db6-c162-45df-8672-8241fd2af7fa_ENSG00000142949.12"; transcript_id "958a5db6-c162-45df-8672-8241fd2af7fa_ENSG00000142949.12"; exon_number "3"; exon_id "958a5db6-c162-45df-8672-8241fd2af7fa_ENSG00000142949.12.3";
chr1	/dev/stdin	CDS	44085351	44085529	.	+	0	gene_id "958a5db6-c162-45df-8672-8241fd2af7fa_ENSG00000142949.12"; transcript_id "958a5db6-c162-45df-8672-8241fd2af7fa_ENSG00000142949.12"; exon_number "3"; exon_id "958a5db6-c162-45df-8672-8241fd2af7fa_ENSG00000142949.12.3";
chr1	/dev/stdin	exon	44086125	44086250	.	+	.	gene_id "958a5db6-c162-45df-8672-8241fd2af7fa_ENSG00000142949.12"; transcript_id "958a5db6-c162-45df-8672-8241fd2af7fa_ENSG00000142949.12"; exon_number "4"; exon_id "958a5db6-c162-45df-8672-8241fd2af7fa_ENSG00000142949.12.4";
chr1	/dev/stdin	CDS	44086125	44086250	.	+	1	gene_id "958a5db6-c162-45df-8672-8241fd2af7fa_ENSG00000142949.12"; transcript_id "958a5db6-c162-45df-8672-8241fd2af7fa_ENSG00000142949.12"; exon_number "4"; exon_id "958a5db6-c162-45df-8672-8241fd2af7fa_ENSG00000142949.12.4";
chr1	/dev/stdin	exon	44086509	44086663	.	+	.	gene_id "958a5db6-c162-45df-8672-8241fd2af7fa_ENSG00000142949.12"; transcript_id "958a5db6-c162-45df-8672-8241fd2af7fa_ENSG00000142949.12"; exon_number "5"; exon_id "958a5db6-c162-45df-8672-8241fd2af7fa_ENSG00000142949.12.5";
chr1	/dev/stdin	CDS	44086509	44086663	.	+	1	gene_id "958a5db6-c162-45df-8672-8241fd2af7fa_ENSG00000142949.12"; transcript_id "958a5db6-c162-45df-8672-8241fd2af7fa_ENSG00000142949.12"; exon_number "5"; exon_id "958a5db6-c162-45df-8672-8241fd2af7fa_ENSG00000142949.12.5";
chr1	/dev/stdin	exon	44087606	44089325	.	+	.	gene_id "958a5db6-c162-45df-8672-8241fd2af7fa_ENSG00000142949.12"; transcript_id "958a5db6-c162-45df-8672-8241fd2af7fa_ENSG00000142949.12"; exon_number "6"; exon_id "958a5db6-c162-45df-8672-8241fd2af7fa_ENSG00000142949.12.6";
chr1	/dev/stdin	CDS	44087606	44089325	.	+	2	gene_id "958a5db6-c162-45df-8672-8241fd2af7fa_ENSG00000142949.12"; transcript_id "958a5db6-c162-45df-8672-8241fd2af7fa_ENSG00000142949.12"; exon_number "6"; exon_id "958a5db6-c162-45df-8672-8241fd2af7fa_ENSG00000142949.12.6";
chr1	/dev/stdin	start_codon	44084752	44084754	.	+	0	gene_id "958a5db6-c162-45df-8672-8241fd2af7fa_ENSG00000142949.12"; transcript_id "958a5db6-c162-45df-8672-8241fd2af7fa_ENSG00000142949.12"; exon_number "1"; exon_id "958a5db6-c162-45df-8672-8241fd2af7fa_ENSG00000142949.12.1";
chr1	/dev/stdin	transcript	44085200	44089325	.	+	.	gene_id "0f4c7f0e-2cf7-4110-8056-fa8a6085d9ab_ENSG00000142949.12"; transcript_id "0f4c7f0e-2cf7-4110-8056-fa8a6085d9ab_ENSG00000142949.12";
chr1	/dev/stdin	exon	44085200	44085244	.	+	.	gene_id "0f4c7f0e-2cf7-4110-8056-fa8a6085d9ab_ENSG00000142949.12"; transcript_id "0f4c7f0e-2cf7-4110-8056-fa8a6085d9ab_ENSG00000142949.12"; exon_number "1"; exon_id "0f4c7f0e-2cf7-4110-8056-fa8a6085d9ab_ENSG00000142949.12.1";
chr1	/dev/stdin	CDS	44085200	44085244	.	+	0	gene_id "0f4c7f0e-2cf7-4110-8056-fa8a6085d9ab_ENSG00000142949.12"; transcript_id "0f4c7f0e-2cf7-4110-8056-fa8a6085d9ab_ENSG00000142949.12"; exon_number "1"; exon_id "0f4c7f0e-2cf7-4110-8056-fa8a6085d9ab_ENSG00000142949.12.1";
chr1	/dev/stdin	exon	44085351	44085529	.	+	.	gene_id "0f4c7f0e-2cf7-4110-8056-fa8a6085d9ab_ENSG00000142949.12"; transcript_id "0f4c7f0e-2cf7-4110-8056-fa8a6085d9ab_ENSG00000142949.12"; exon_number "2"; exon_id "0f4c7f0e-2cf7-4110-8056-fa8a6085d9ab_ENSG00000142949.12.2";
chr1	/dev/stdin	CDS	44085351	44085529	.	+	0	gene_id "0f4c7f0e-2cf7-4110-8056-fa8a6085d9ab_ENSG00000142949.12"; transcript_id "0f4c7f0e-2cf7-4110-8056-fa8a6085d9ab_ENSG00000142949.12"; exon_number "2"; exon_id "0f4c7f0e-2cf7-4110-8056-fa8a6085d9ab_ENSG00000142949.12.2";
chr1	/dev/stdin	exon	44085766	44085892	.	+	.	gene_id "0f4c7f0e-2cf7-4110-8056-fa8a6085d9ab_ENSG00000142949.12"; transcript_id "0f4c7f0e-2cf7-4110-8056-fa8a6085d9ab_ENSG00000142949.12"; exon_number "3"; exon_id "0f4c7f0e-2cf7-4110-8056-fa8a6085d9ab_ENSG00000142949.12.3";
chr1	/dev/stdin	CDS	44085766	44085892	.	+	1	gene_id "0f4c7f0e-2cf7-4110-8056-fa8a6085d9ab_ENSG00000142949.12"; transcript_id "0f4c7f0e-2cf7-4110-8056-fa8a6085d9ab_ENSG00000142949.12"; exon_number "3"; exon_id "0f4c7f0e-2cf7-4110-8056-fa8a6085d9ab_ENSG00000142949.12.3";
chr1	/dev/stdin	exon	44086125	44086250	.	+	.	gene_id "0f4c7f0e-2cf7-4110-8056-fa8a6085d9ab_ENSG00000142949.12"; transcript_id "0f4c7f0e-2cf7-4110-8056-fa8a6085d9ab_ENSG00000142949.12"; exon_number "4"; exon_id "0f4c7f0e-2cf7-4110-8056-fa8a6085d9ab_ENSG00000142949.12.4";
chr1	/dev/stdin	CDS	44086125	44086250	.	+	0	gene_id "0f4c7f0e-2cf7-4110-8056-fa8a6085d9ab_ENSG00000142949.12"; transcript_id "0f4c7f0e-2cf7-4110-8056-fa8a6085d9ab_ENSG00000142949.12"; exon_number "4"; exon_id "0f4c7f0e-2cf7-4110-8056-fa8a6085d9ab_ENSG00000142949.12.4";
chr1	/dev/stdin	exon	44086509	44086663	.	+	.	gene_id "0f4c7f0e-2cf7-4110-8056-fa8a6085d9ab_ENSG00000142949.12"; transcript_id "0f4c7f0e-2cf7-4110-8056-fa8a6085d9ab_ENSG00000142949.12"; exon_number "5"; exon_id "0f4c7f0e-2cf7-4110-8056-fa8a6085d9ab_ENSG00000142949.12.5";
chr1	/dev/stdin	CDS	44086509	44086663	.	+	0	gene_id "0f4c7f0e-2cf7-4110-8056-fa8a6085d9ab_ENSG00000142949.12"; transcript_id "0f4c7f0e-2cf7-4110-8056-fa8a6085d9ab_ENSG00000142949.12"; exon_number "5"; exon_id "0f4c7f0e-2cf7-4110-8056-fa8a6085d9ab_ENSG00000142949.12.5";
chr1	/dev/stdin	exon	44086768	44086903	.	+	.	gene_id "0f4c7f0e-2cf7-4110-8056-fa8a6085d9ab_ENSG00000142949.12"; transcript_id "0f4c7f0e-2cf7-4110-8056-fa8a6085d9ab_ENSG00000142949.12"; exon_number "6"; exon_id "0f4c7f0e-2cf7-4110-8056-fa8a6085d9ab_ENSG00000142949.12.6";
chr1	/dev/stdin	CDS	44086768	44086903	.	+	1	gene_id "0f4c7f0e-2cf7-4110-8056-fa8a6085d9ab_ENSG00000142949.12"; transcript_id "0f4c7f0e-2cf7-4110-8056-fa8a6085d9ab_ENSG00000142949.12"; exon_number "6"; exon_id "0f4c7f0e-2cf7-4110-8056-fa8a6085d9ab_ENSG00000142949.12.6";
chr1	/dev/stdin	exon	44087606	44089325	.	+	.	gene_id "0f4c7f0e-2cf7-4110-8056-fa8a6085d9ab_ENSG00000142949.12"; transcript_id "0f4c7f0e-2cf7-4110-8056-fa8a6085d9ab_ENSG00000142949.12"; exon_number "7"; exon_id "0f4c7f0e-2cf7-4110-8056-fa8a6085d9ab_ENSG00000142949.12.7";
chr1	/dev/stdin	CDS	44087606	44089325	.	+	0	gene_id "0f4c7f0e-2cf7-4110-8056-fa8a6085d9ab_ENSG00000142949.12"; transcript_id "0f4c7f0e-2cf7-4110-8056-fa8a6085d9ab_ENSG00000142949.12"; exon_number "7"; exon_id "0f4c7f0e-2cf7-4110-8056-fa8a6085d9ab_ENSG00000142949.12.7";
chr1	/dev/stdin	start_codon	44085200	44085202	.	+	0	gene_id "0f4c7f0e-2cf7-4110-8056-fa8a6085d9ab_ENSG00000142949.12"; transcript_id "0f4c7f0e-2cf7-4110-8056-fa8a6085d9ab_ENSG00000142949.12"; exon_number "1"; exon_id "0f4c7f0e-2cf7-4110-8056-fa8a6085d9ab_ENSG00000142949.12.1";
chr1	/dev/stdin	transcript	44128579	44170140	.	+	.	gene_id "7d8ca4c1-60a7-4ef2-9a83-7bf3069fcfef_ENSG00000066135.8"; transcript_id "7d8ca4c1-60a7-4ef2-9a83-7bf3069fcfef_ENSG00000066135.8";
chr1	/dev/stdin	exon	44128579	44128758	.	+	.	gene_id "7d8ca4c1-60a7-4ef2-9a83-7bf3069fcfef_ENSG00000066135.8"; transcript_id "7d8ca4c1-60a7-4ef2-9a83-7bf3069fcfef_ENSG00000066135.8"; exon_number "1"; exon_id "7d8ca4c1-60a7-4ef2-9a83-7bf3069fcfef_ENSG00000066135.8.1";
chr1	/dev/stdin	CDS	44128579	44128758	.	+	0	gene_id "7d8ca4c1-60a7-4ef2-9a83-7bf3069fcfef_ENSG00000066135.8"; transcript_id "7d8ca4c1-60a7-4ef2-9a83-7bf3069fcfef_ENSG00000066135.8"; exon_number "1"; exon_id "7d8ca4c1-60a7-4ef2-9a83-7bf3069fcfef_ENSG00000066135.8.1";
chr1	/dev/stdin	exon	44131367	44131416	.	+	.	gene_id "7d8ca4c1-60a7-4ef2-9a83-7bf3069fcfef_ENSG00000066135.8"; transcript_id "7d8ca4c1-60a7-4ef2-9a83-7bf3069fcfef_ENSG00000066135.8"; exon_number "2"; exon_id "7d8ca4c1-60a7-4ef2-9a83-7bf3069fcfef_ENSG00000066135.8.2";
chr1	/dev/stdin	CDS	44131367	44131416	.	+	0	gene_id "7d8ca4c1-60a7-4ef2-9a83-7bf3069fcfef_ENSG00000066135.8"; transcript_id "7d8ca4c1-60a7-4ef2-9a83-7bf3069fcfef_ENSG00000066135.8"; exon_number "2"; exon_id "7d8ca4c1-60a7-4ef2-9a83-7bf3069fcfef_ENSG00000066135.8.2";
chr1	/dev/stdin	exon	44132123	44132226	.	+	.	gene_id "7d8ca4c1-60a7-4ef2-9a83-7bf3069fcfef_ENSG00000066135.8"; transcript_id "7d8ca4c1-60a7-4ef2-9a83-7bf3069fcfef_ENSG00000066135.8"; exon_number "3"; exon_id "7d8ca4c1-60a7-4ef2-9a83-7bf3069fcfef_ENSG00000066135.8.3";
chr1	/dev/stdin	CDS	44132123	44132226	.	+	1	gene_id "7d8ca4c1-60a7-4ef2-9a83-7bf3069fcfef_ENSG00000066135.8"; transcript_id "7d8ca4c1-60a7-4ef2-9a83-7bf3069fcfef_ENSG00000066135.8"; exon_number "3"; exon_id "7d8ca4c1-60a7-4ef2-9a83-7bf3069fcfef_ENSG00000066135.8.3";
chr1	/dev/stdin	exon	44132625	44132762	.	+	.	gene_id "7d8ca4c1-60a7-4ef2-9a83-7bf3069fcfef_ENSG00000066135.8"; transcript_id "7d8ca4c1-60a7-4ef2-9a83-7bf3069fcfef_ENSG00000066135.8"; exon_number "4"; exon_id "7d8ca4c1-60a7-4ef2-9a83-7bf3069fcfef_ENSG00000066135.8.4";
chr1	/dev/stdin	CDS	44132625	44132762	.	+	2	gene_id "7d8ca4c1-60a7-4ef2-9a83-7bf3069fcfef_ENSG00000066135.8"; transcript_id "7d8ca4c1-60a7-4ef2-9a83-7bf3069fcfef_ENSG00000066135.8"; exon_number "4"; exon_id "7d8ca4c1-60a7-4ef2-9a83-7bf3069fcfef_ENSG00000066135.8.4";
chr1	/dev/stdin	exon	44133443	44133690	.	+	.	gene_id "7d8ca4c1-60a7-4ef2-9a83-7bf3069fcfef_ENSG00000066135.8"; transcript_id "7d8ca4c1-60a7-4ef2-9a83-7bf3069fcfef_ENSG00000066135.8"; exon_number "5"; exon_id "7d8ca4c1-60a7-4ef2-9a83-7bf3069fcfef_ENSG00000066135.8.5";
chr1	/dev/stdin	CDS	44133443	44133690	.	+	2	gene_id "7d8ca4c1-60a7-4ef2-9a83-7bf3069fcfef_ENSG00000066135.8"; transcript_id "7d8ca4c1-60a7-4ef2-9a83-7bf3069fcfef_ENSG00000066135.8"; exon_number "5"; exon_id "7d8ca4c1-60a7-4ef2-9a83-7bf3069fcfef_ENSG00000066135.8.5";
chr1	/dev/stdin	exon	44134771	44134970	.	+	.	gene_id "7d8ca4c1-60a7-4ef2-9a83-7bf3069fcfef_ENSG00000066135.8"; transcript_id "7d8ca4c1-60a7-4ef2-9a83-7bf3069fcfef_ENSG00000066135.8"; exon_number "6"; exon_id "7d8ca4c1-60a7-4ef2-9a83-7bf3069fcfef_ENSG00000066135.8.6";
chr1	/dev/stdin	CDS	44134771	44134970	.	+	0	gene_id "7d8ca4c1-60a7-4ef2-9a83-7bf3069fcfef_ENSG00000066135.8"; transcript_id "7d8ca4c1-60a7-4ef2-9a83-7bf3069fcfef_ENSG00000066135.8"; exon_number "6"; exon_id "7d8ca4c1-60a7-4ef2-9a83-7bf3069fcfef_ENSG00000066135.8.6";
chr1	/dev/stdin	exon	44137176	44137546	.	+	.	gene_id "7d8ca4c1-60a7-4ef2-9a83-7bf3069fcfef_ENSG00000066135.8"; transcript_id "7d8ca4c1-60a7-4ef2-9a83-7bf3069fcfef_ENSG00000066135.8"; exon_number "7"; exon_id "7d8ca4c1-60a7-4ef2-9a83-7bf3069fcfef_ENSG00000066135.8.7";
chr1	/dev/stdin	CDS	44137176	44137546	.	+	1	gene_id "7d8ca4c1-60a7-4ef2-9a83-7bf3069fcfef_ENSG00000066135.8"; transcript_id "7d8ca4c1-60a7-4ef2-9a83-7bf3069fcfef_ENSG00000066135.8"; exon_number "7"; exon_id "7d8ca4c1-60a7-4ef2-9a83-7bf3069fcfef_ENSG00000066135.8.7";
chr1	/dev/stdin	exon	44149355	44149475	.	+	.	gene_id "7d8ca4c1-60a7-4ef2-9a83-7bf3069fcfef_ENSG00000066135.8"; transcript_id "7d8ca4c1-60a7-4ef2-9a83-7bf3069fcfef_ENSG00000066135.8"; exon_number "8"; exon_id "7d8ca4c1-60a7-4ef2-9a83-7bf3069fcfef_ENSG00000066135.8.8";
chr1	/dev/stdin	CDS	44149355	44149475	.	+	2	gene_id "7d8ca4c1-60a7-4ef2-9a83-7bf3069fcfef_ENSG00000066135.8"; transcript_id "7d8ca4c1-60a7-4ef2-9a83-7bf3069fcfef_ENSG00000066135.8"; exon_number "8"; exon_id "7d8ca4c1-60a7-4ef2-9a83-7bf3069fcfef_ENSG00000066135.8.8";
chr1	/dev/stdin	exon	44154585	44154766	.	+	.	gene_id "7d8ca4c1-60a7-4ef2-9a83-7bf3069fcfef_ENSG00000066135.8"; transcript_id "7d8ca4c1-60a7-4ef2-9a83-7bf3069fcfef_ENSG00000066135.8"; exon_number "9"; exon_id "7d8ca4c1-60a7-4ef2-9a83-7bf3069fcfef_ENSG00000066135.8.9";
chr1	/dev/stdin	CDS	44154585	44154766	.	+	1	gene_id "7d8ca4c1-60a7-4ef2-9a83-7bf3069fcfef_ENSG00000066135.8"; transcript_id "7d8ca4c1-60a7-4ef2-9a83-7bf3069fcfef_ENSG00000066135.8"; exon_number "9"; exon_id "7d8ca4c1-60a7-4ef2-9a83-7bf3069fcfef_ENSG00000066135.8.9";
chr1	/dev/stdin	exon	44156516	44156720	.	+	.	gene_id "7d8ca4c1-60a7-4ef2-9a83-7bf3069fcfef_ENSG00000066135.8"; transcript_id "7d8ca4c1-60a7-4ef2-9a83-7bf3069fcfef_ENSG00000066135.8"; exon_number "10"; exon_id "7d8ca4c1-60a7-4ef2-9a83-7bf3069fcfef_ENSG00000066135.8.10";
chr1	/dev/stdin	CDS	44156516	44156720	.	+	2	gene_id "7d8ca4c1-60a7-4ef2-9a83-7bf3069fcfef_ENSG00000066135.8"; transcript_id "7d8ca4c1-60a7-4ef2-9a83-7bf3069fcfef_ENSG00000066135.8"; exon_number "10"; exon_id "7d8ca4c1-60a7-4ef2-9a83-7bf3069fcfef_ENSG00000066135.8.10";
chr1	/dev/stdin	exon	44157167	44157243	.	+	.	gene_id "7d8ca4c1-60a7-4ef2-9a83-7bf3069fcfef_ENSG00000066135.8"; transcript_id "7d8ca4c1-60a7-4ef2-9a83-7bf3069fcfef_ENSG00000066135.8"; exon_number "11"; exon_id "7d8ca4c1-60a7-4ef2-9a83-7bf3069fcfef_ENSG00000066135.8.11";
chr1	/dev/stdin	CDS	44157167	44157243	.	+	1	gene_id "7d8ca4c1-60a7-4ef2-9a83-7bf3069fcfef_ENSG00000066135.8"; transcript_id "7d8ca4c1-60a7-4ef2-9a83-7bf3069fcfef_ENSG00000066135.8"; exon_number "11"; exon_id "7d8ca4c1-60a7-4ef2-9a83-7bf3069fcfef_ENSG00000066135.8.11";
chr1	/dev/stdin	exon	44157927	44157982	.	+	.	gene_id "7d8ca4c1-60a7-4ef2-9a83-7bf3069fcfef_ENSG00000066135.8"; transcript_id "7d8ca4c1-60a7-4ef2-9a83-7bf3069fcfef_ENSG00000066135.8"; exon_number "12"; exon_id "7d8ca4c1-60a7-4ef2-9a83-7bf3069fcfef_ENSG00000066135.8.12";
chr1	/dev/stdin	CDS	44157927	44157982	.	+	2	gene_id "7d8ca4c1-60a7-4ef2-9a83-7bf3069fcfef_ENSG00000066135.8"; transcript_id "7d8ca4c1-60a7-4ef2-9a83-7bf3069fcfef_ENSG00000066135.8"; exon_number "12"; exon_id "7d8ca4c1-60a7-4ef2-9a83-7bf3069fcfef_ENSG00000066135.8.12";
chr1	/dev/stdin	exon	44159665	44159773	.	+	.	gene_id "7d8ca4c1-60a7-4ef2-9a83-7bf3069fcfef_ENSG00000066135.8"; transcript_id "7d8ca4c1-60a7-4ef2-9a83-7bf3069fcfef_ENSG00000066135.8"; exon_number "13"; exon_id "7d8ca4c1-60a7-4ef2-9a83-7bf3069fcfef_ENSG00000066135.8.13";
chr1	/dev/stdin	CDS	44159665	44159773	.	+	0	gene_id "7d8ca4c1-60a7-4ef2-9a83-7bf3069fcfef_ENSG00000066135.8"; transcript_id "7d8ca4c1-60a7-4ef2-9a83-7bf3069fcfef_ENSG00000066135.8"; exon_number "13"; exon_id "7d8ca4c1-60a7-4ef2-9a83-7bf3069fcfef_ENSG00000066135.8.13";
chr1	/dev/stdin	exon	44160380	44160565	.	+	.	gene_id "7d8ca4c1-60a7-4ef2-9a83-7bf3069fcfef_ENSG00000066135.8"; transcript_id "7d8ca4c1-60a7-4ef2-9a83-7bf3069fcfef_ENSG00000066135.8"; exon_number "14"; exon_id "7d8ca4c1-60a7-4ef2-9a83-7bf3069fcfef_ENSG00000066135.8.14";
chr1	/dev/stdin	CDS	44160380	44160565	.	+	2	gene_id "7d8ca4c1-60a7-4ef2-9a83-7bf3069fcfef_ENSG00000066135.8"; transcript_id "7d8ca4c1-60a7-4ef2-9a83-7bf3069fcfef_ENSG00000066135.8"; exon_number "14"; exon_id "7d8ca4c1-60a7-4ef2-9a83-7bf3069fcfef_ENSG00000066135.8.14";
chr1	/dev/stdin	exon	44163514	44163684	.	+	.	gene_id "7d8ca4c1-60a7-4ef2-9a83-7bf3069fcfef_ENSG00000066135.8"; transcript_id "7d8ca4c1-60a7-4ef2-9a83-7bf3069fcfef_ENSG00000066135.8"; exon_number "15"; exon_id "7d8ca4c1-60a7-4ef2-9a83-7bf3069fcfef_ENSG00000066135.8.15";
chr1	/dev/stdin	CDS	44163514	44163684	.	+	2	gene_id "7d8ca4c1-60a7-4ef2-9a83-7bf3069fcfef_ENSG00000066135.8"; transcript_id "7d8ca4c1-60a7-4ef2-9a83-7bf3069fcfef_ENSG00000066135.8"; exon_number "15"; exon_id "7d8ca4c1-60a7-4ef2-9a83-7bf3069fcfef_ENSG00000066135.8.15";
chr1	/dev/stdin	exon	44169288	44169407	.	+	.	gene_id "7d8ca4c1-60a7-4ef2-9a83-7bf3069fcfef_ENSG00000066135.8"; transcript_id "7d8ca4c1-60a7-4ef2-9a83-7bf3069fcfef_ENSG00000066135.8"; exon_number "16"; exon_id "7d8ca4c1-60a7-4ef2-9a83-7bf3069fcfef_ENSG00000066135.8.16";
chr1	/dev/stdin	CDS	44169288	44169407	.	+	2	gene_id "7d8ca4c1-60a7-4ef2-9a83-7bf3069fcfef_ENSG00000066135.8"; transcript_id "7d8ca4c1-60a7-4ef2-9a83-7bf3069fcfef_ENSG00000066135.8"; exon_number "16"; exon_id "7d8ca4c1-60a7-4ef2-9a83-7bf3069fcfef_ENSG00000066135.8.16";
chr1	/dev/stdin	exon	44169691	44169783	.	+	.	gene_id "7d8ca4c1-60a7-4ef2-9a83-7bf3069fcfef_ENSG00000066135.8"; transcript_id "7d8ca4c1-60a7-4ef2-9a83-7bf3069fcfef_ENSG00000066135.8"; exon_number "17"; exon_id "7d8ca4c1-60a7-4ef2-9a83-7bf3069fcfef_ENSG00000066135.8.17";
chr1	/dev/stdin	CDS	44169691	44169783	.	+	2	gene_id "7d8ca4c1-60a7-4ef2-9a83-7bf3069fcfef_ENSG00000066135.8"; transcript_id "7d8ca4c1-60a7-4ef2-9a83-7bf3069fcfef_ENSG00000066135.8"; exon_number "17"; exon_id "7d8ca4c1-60a7-4ef2-9a83-7bf3069fcfef_ENSG00000066135.8.17";
chr1	/dev/stdin	exon	44169901	44170140	.	+	.	gene_id "7d8ca4c1-60a7-4ef2-9a83-7bf3069fcfef_ENSG00000066135.8"; transcript_id "7d8ca4c1-60a7-4ef2-9a83-7bf3069fcfef_ENSG00000066135.8"; exon_number "18"; exon_id "7d8ca4c1-60a7-4ef2-9a83-7bf3069fcfef_ENSG00000066135.8.18";
chr1	/dev/stdin	CDS	44169901	44170140	.	+	2	gene_id "7d8ca4c1-60a7-4ef2-9a83-7bf3069fcfef_ENSG00000066135.8"; transcript_id "7d8ca4c1-60a7-4ef2-9a83-7bf3069fcfef_ENSG00000066135.8"; exon_number "18"; exon_id "7d8ca4c1-60a7-4ef2-9a83-7bf3069fcfef_ENSG00000066135.8.18";
chr1	/dev/stdin	start_codon	44128579	44128581	.	+	0	gene_id "7d8ca4c1-60a7-4ef2-9a83-7bf3069fcfef_ENSG00000066135.8"; transcript_id "7d8ca4c1-60a7-4ef2-9a83-7bf3069fcfef_ENSG00000066135.8"; exon_number "1"; exon_id "7d8ca4c1-60a7-4ef2-9a83-7bf3069fcfef_ENSG00000066135.8.1";
chr1	/dev/stdin	transcript	44137472	44171186	.	+	.	gene_id "a696a6a5-42ba-4094-9d8d-44ee674a8d9d_ENSG00000066135.8"; transcript_id "a696a6a5-42ba-4094-9d8d-44ee674a8d9d_ENSG00000066135.8";
chr1	/dev/stdin	exon	44137472	44137546	.	+	.	gene_id "a696a6a5-42ba-4094-9d8d-44ee674a8d9d_ENSG00000066135.8"; transcript_id "a696a6a5-42ba-4094-9d8d-44ee674a8d9d_ENSG00000066135.8"; exon_number "1"; exon_id "a696a6a5-42ba-4094-9d8d-44ee674a8d9d_ENSG00000066135.8.1";
chr1	/dev/stdin	CDS	44137472	44137546	.	+	0	gene_id "a696a6a5-42ba-4094-9d8d-44ee674a8d9d_ENSG00000066135.8"; transcript_id "a696a6a5-42ba-4094-9d8d-44ee674a8d9d_ENSG00000066135.8"; exon_number "1"; exon_id "a696a6a5-42ba-4094-9d8d-44ee674a8d9d_ENSG00000066135.8.1";
chr1	/dev/stdin	exon	44149355	44149475	.	+	.	gene_id "a696a6a5-42ba-4094-9d8d-44ee674a8d9d_ENSG00000066135.8"; transcript_id "a696a6a5-42ba-4094-9d8d-44ee674a8d9d_ENSG00000066135.8"; exon_number "2"; exon_id "a696a6a5-42ba-4094-9d8d-44ee674a8d9d_ENSG00000066135.8.2";
chr1	/dev/stdin	CDS	44149355	44149475	.	+	0	gene_id "a696a6a5-42ba-4094-9d8d-44ee674a8d9d_ENSG00000066135.8"; transcript_id "a696a6a5-42ba-4094-9d8d-44ee674a8d9d_ENSG00000066135.8"; exon_number "2"; exon_id "a696a6a5-42ba-4094-9d8d-44ee674a8d9d_ENSG00000066135.8.2";
chr1	/dev/stdin	exon	44154585	44154766	.	+	.	gene_id "a696a6a5-42ba-4094-9d8d-44ee674a8d9d_ENSG00000066135.8"; transcript_id "a696a6a5-42ba-4094-9d8d-44ee674a8d9d_ENSG00000066135.8"; exon_number "3"; exon_id "a696a6a5-42ba-4094-9d8d-44ee674a8d9d_ENSG00000066135.8.3";
chr1	/dev/stdin	CDS	44154585	44154766	.	+	2	gene_id "a696a6a5-42ba-4094-9d8d-44ee674a8d9d_ENSG00000066135.8"; transcript_id "a696a6a5-42ba-4094-9d8d-44ee674a8d9d_ENSG00000066135.8"; exon_number "3"; exon_id "a696a6a5-42ba-4094-9d8d-44ee674a8d9d_ENSG00000066135.8.3";
chr1	/dev/stdin	exon	44156516	44156720	.	+	.	gene_id "a696a6a5-42ba-4094-9d8d-44ee674a8d9d_ENSG00000066135.8"; transcript_id "a696a6a5-42ba-4094-9d8d-44ee674a8d9d_ENSG00000066135.8"; exon_number "4"; exon_id "a696a6a5-42ba-4094-9d8d-44ee674a8d9d_ENSG00000066135.8.4";
chr1	/dev/stdin	CDS	44156516	44156720	.	+	0	gene_id "a696a6a5-42ba-4094-9d8d-44ee674a8d9d_ENSG00000066135.8"; transcript_id "a696a6a5-42ba-4094-9d8d-44ee674a8d9d_ENSG00000066135.8"; exon_number "4"; exon_id "a696a6a5-42ba-4094-9d8d-44ee674a8d9d_ENSG00000066135.8.4";
chr1	/dev/stdin	exon	44157167	44157243	.	+	.	gene_id "a696a6a5-42ba-4094-9d8d-44ee674a8d9d_ENSG00000066135.8"; transcript_id "a696a6a5-42ba-4094-9d8d-44ee674a8d9d_ENSG00000066135.8"; exon_number "5"; exon_id "a696a6a5-42ba-4094-9d8d-44ee674a8d9d_ENSG00000066135.8.5";
chr1	/dev/stdin	CDS	44157167	44157243	.	+	2	gene_id "a696a6a5-42ba-4094-9d8d-44ee674a8d9d_ENSG00000066135.8"; transcript_id "a696a6a5-42ba-4094-9d8d-44ee674a8d9d_ENSG00000066135.8"; exon_number "5"; exon_id "a696a6a5-42ba-4094-9d8d-44ee674a8d9d_ENSG00000066135.8.5";
chr1	/dev/stdin	exon	44157927	44157982	.	+	.	gene_id "a696a6a5-42ba-4094-9d8d-44ee674a8d9d_ENSG00000066135.8"; transcript_id "a696a6a5-42ba-4094-9d8d-44ee674a8d9d_ENSG00000066135.8"; exon_number "6"; exon_id "a696a6a5-42ba-4094-9d8d-44ee674a8d9d_ENSG00000066135.8.6";
chr1	/dev/stdin	CDS	44157927	44157982	.	+	0	gene_id "a696a6a5-42ba-4094-9d8d-44ee674a8d9d_ENSG00000066135.8"; transcript_id "a696a6a5-42ba-4094-9d8d-44ee674a8d9d_ENSG00000066135.8"; exon_number "6"; exon_id "a696a6a5-42ba-4094-9d8d-44ee674a8d9d_ENSG00000066135.8.6";
chr1	/dev/stdin	exon	44159665	44159773	.	+	.	gene_id "a696a6a5-42ba-4094-9d8d-44ee674a8d9d_ENSG00000066135.8"; transcript_id "a696a6a5-42ba-4094-9d8d-44ee674a8d9d_ENSG00000066135.8"; exon_number "7"; exon_id "a696a6a5-42ba-4094-9d8d-44ee674a8d9d_ENSG00000066135.8.7";
chr1	/dev/stdin	CDS	44159665	44159773	.	+	1	gene_id "a696a6a5-42ba-4094-9d8d-44ee674a8d9d_ENSG00000066135.8"; transcript_id "a696a6a5-42ba-4094-9d8d-44ee674a8d9d_ENSG00000066135.8"; exon_number "7"; exon_id "a696a6a5-42ba-4094-9d8d-44ee674a8d9d_ENSG00000066135.8.7";
chr1	/dev/stdin	exon	44160380	44160565	.	+	.	gene_id "a696a6a5-42ba-4094-9d8d-44ee674a8d9d_ENSG00000066135.8"; transcript_id "a696a6a5-42ba-4094-9d8d-44ee674a8d9d_ENSG00000066135.8"; exon_number "8"; exon_id "a696a6a5-42ba-4094-9d8d-44ee674a8d9d_ENSG00000066135.8.8";
chr1	/dev/stdin	CDS	44160380	44160565	.	+	0	gene_id "a696a6a5-42ba-4094-9d8d-44ee674a8d9d_ENSG00000066135.8"; transcript_id "a696a6a5-42ba-4094-9d8d-44ee674a8d9d_ENSG00000066135.8"; exon_number "8"; exon_id "a696a6a5-42ba-4094-9d8d-44ee674a8d9d_ENSG00000066135.8.8";
chr1	/dev/stdin	exon	44163514	44163684	.	+	.	gene_id "a696a6a5-42ba-4094-9d8d-44ee674a8d9d_ENSG00000066135.8"; transcript_id "a696a6a5-42ba-4094-9d8d-44ee674a8d9d_ENSG00000066135.8"; exon_number "9"; exon_id "a696a6a5-42ba-4094-9d8d-44ee674a8d9d_ENSG00000066135.8.9";
chr1	/dev/stdin	CDS	44163514	44163684	.	+	0	gene_id "a696a6a5-42ba-4094-9d8d-44ee674a8d9d_ENSG00000066135.8"; transcript_id "a696a6a5-42ba-4094-9d8d-44ee674a8d9d_ENSG00000066135.8"; exon_number "9"; exon_id "a696a6a5-42ba-4094-9d8d-44ee674a8d9d_ENSG00000066135.8.9";
chr1	/dev/stdin	exon	44169288	44169407	.	+	.	gene_id "a696a6a5-42ba-4094-9d8d-44ee674a8d9d_ENSG00000066135.8"; transcript_id "a696a6a5-42ba-4094-9d8d-44ee674a8d9d_ENSG00000066135.8"; exon_number "10"; exon_id "a696a6a5-42ba-4094-9d8d-44ee674a8d9d_ENSG00000066135.8.10";
chr1	/dev/stdin	CDS	44169288	44169407	.	+	0	gene_id "a696a6a5-42ba-4094-9d8d-44ee674a8d9d_ENSG00000066135.8"; transcript_id "a696a6a5-42ba-4094-9d8d-44ee674a8d9d_ENSG00000066135.8"; exon_number "10"; exon_id "a696a6a5-42ba-4094-9d8d-44ee674a8d9d_ENSG00000066135.8.10";
chr1	/dev/stdin	exon	44169691	44169783	.	+	.	gene_id "a696a6a5-42ba-4094-9d8d-44ee674a8d9d_ENSG00000066135.8"; transcript_id "a696a6a5-42ba-4094-9d8d-44ee674a8d9d_ENSG00000066135.8"; exon_number "11"; exon_id "a696a6a5-42ba-4094-9d8d-44ee674a8d9d_ENSG00000066135.8.11";
chr1	/dev/stdin	CDS	44169691	44169783	.	+	0	gene_id "a696a6a5-42ba-4094-9d8d-44ee674a8d9d_ENSG00000066135.8"; transcript_id "a696a6a5-42ba-4094-9d8d-44ee674a8d9d_ENSG00000066135.8"; exon_number "11"; exon_id "a696a6a5-42ba-4094-9d8d-44ee674a8d9d_ENSG00000066135.8.11";
chr1	/dev/stdin	exon	44169901	44171186	.	+	.	gene_id "a696a6a5-42ba-4094-9d8d-44ee674a8d9d_ENSG00000066135.8"; transcript_id "a696a6a5-42ba-4094-9d8d-44ee674a8d9d_ENSG00000066135.8"; exon_number "12"; exon_id "a696a6a5-42ba-4094-9d8d-44ee674a8d9d_ENSG00000066135.8.12";
chr1	/dev/stdin	CDS	44169901	44171186	.	+	0	gene_id "a696a6a5-42ba-4094-9d8d-44ee674a8d9d_ENSG00000066135.8"; transcript_id "a696a6a5-42ba-4094-9d8d-44ee674a8d9d_ENSG00000066135.8"; exon_number "12"; exon_id "a696a6a5-42ba-4094-9d8d-44ee674a8d9d_ENSG00000066135.8.12";
chr1	/dev/stdin	start_codon	44137472	44137474	.	+	0	gene_id "a696a6a5-42ba-4094-9d8d-44ee674a8d9d_ENSG00000066135.8"; transcript_id "a696a6a5-42ba-4094-9d8d-44ee674a8d9d_ENSG00000066135.8"; exon_number "1"; exon_id "a696a6a5-42ba-4094-9d8d-44ee674a8d9d_ENSG00000066135.8.1";
chr1	/dev/stdin	transcript	44165437	44173001	.	-	.	gene_id "ENST00000439057.1_ENSG00000236200.1"; transcript_id "ENST00000439057.1_ENSG00000236200.1";
chr1	/dev/stdin	exon	44165437	44165734	.	-	.	gene_id "ENST00000439057.1_ENSG00000236200.1"; transcript_id "ENST00000439057.1_ENSG00000236200.1"; exon_number "1"; exon_id "ENST00000439057.1_ENSG00000236200.1.1";
chr1	/dev/stdin	CDS	44165437	44165734	.	-	0	gene_id "ENST00000439057.1_ENSG00000236200.1"; transcript_id "ENST00000439057.1_ENSG00000236200.1"; exon_number "1"; exon_id "ENST00000439057.1_ENSG00000236200.1.1";
chr1	/dev/stdin	exon	44168327	44168399	.	-	.	gene_id "ENST00000439057.1_ENSG00000236200.1"; transcript_id "ENST00000439057.1_ENSG00000236200.1"; exon_number "2"; exon_id "ENST00000439057.1_ENSG00000236200.1.2";
chr1	/dev/stdin	CDS	44168327	44168399	.	-	1	gene_id "ENST00000439057.1_ENSG00000236200.1"; transcript_id "ENST00000439057.1_ENSG00000236200.1"; exon_number "2"; exon_id "ENST00000439057.1_ENSG00000236200.1.2";
chr1	/dev/stdin	exon	44169235	44169318	.	-	.	gene_id "ENST00000439057.1_ENSG00000236200.1"; transcript_id "ENST00000439057.1_ENSG00000236200.1"; exon_number "3"; exon_id "ENST00000439057.1_ENSG00000236200.1.3";
chr1	/dev/stdin	CDS	44169235	44169318	.	-	1	gene_id "ENST00000439057.1_ENSG00000236200.1"; transcript_id "ENST00000439057.1_ENSG00000236200.1"; exon_number "3"; exon_id "ENST00000439057.1_ENSG00000236200.1.3";
chr1	/dev/stdin	exon	44170024	44170128	.	-	.	gene_id "ENST00000439057.1_ENSG00000236200.1"; transcript_id "ENST00000439057.1_ENSG00000236200.1"; exon_number "4"; exon_id "ENST00000439057.1_ENSG00000236200.1.4";
chr1	/dev/stdin	CDS	44170024	44170128	.	-	1	gene_id "ENST00000439057.1_ENSG00000236200.1"; transcript_id "ENST00000439057.1_ENSG00000236200.1"; exon_number "4"; exon_id "ENST00000439057.1_ENSG00000236200.1.4";
chr1	/dev/stdin	exon	44172730	44173001	.	-	.	gene_id "ENST00000439057.1_ENSG00000236200.1"; transcript_id "ENST00000439057.1_ENSG00000236200.1"; exon_number "5"; exon_id "ENST00000439057.1_ENSG00000236200.1.5";
chr1	/dev/stdin	CDS	44172730	44173001	.	-	0	gene_id "ENST00000439057.1_ENSG00000236200.1"; transcript_id "ENST00000439057.1_ENSG00000236200.1"; exon_number "5"; exon_id "ENST00000439057.1_ENSG00000236200.1.5";
chr1	/dev/stdin	start_codon	44172999	44173001	.	-	0	gene_id "ENST00000439057.1_ENSG00000236200.1"; transcript_id "ENST00000439057.1_ENSG00000236200.1"; exon_number "5"; exon_id "ENST00000439057.1_ENSG00000236200.1.5";
chr1	/dev/stdin	transcript	44173217	44396830	.	+	.	gene_id "ENST00000361392.4_ENSG00000126091.15"; transcript_id "ENST00000361392.4_ENSG00000126091.15";
chr1	/dev/stdin	exon	44173217	44173364	.	+	.	gene_id "ENST00000361392.4_ENSG00000126091.15"; transcript_id "ENST00000361392.4_ENSG00000126091.15"; exon_number "1"; exon_id "ENST00000361392.4_ENSG00000126091.15.1";
chr1	/dev/stdin	CDS	44173217	44173364	.	+	0	gene_id "ENST00000361392.4_ENSG00000126091.15"; transcript_id "ENST00000361392.4_ENSG00000126091.15"; exon_number "1"; exon_id "ENST00000361392.4_ENSG00000126091.15.1";
chr1	/dev/stdin	exon	44201904	44202051	.	+	.	gene_id "ENST00000361392.4_ENSG00000126091.15"; transcript_id "ENST00000361392.4_ENSG00000126091.15"; exon_number "2"; exon_id "ENST00000361392.4_ENSG00000126091.15.2";
chr1	/dev/stdin	CDS	44201904	44202051	.	+	2	gene_id "ENST00000361392.4_ENSG00000126091.15"; transcript_id "ENST00000361392.4_ENSG00000126091.15"; exon_number "2"; exon_id "ENST00000361392.4_ENSG00000126091.15.2";
chr1	/dev/stdin	exon	44257773	44257820	.	+	.	gene_id "ENST00000361392.4_ENSG00000126091.15"; transcript_id "ENST00000361392.4_ENSG00000126091.15"; exon_number "3"; exon_id "ENST00000361392.4_ENSG00000126091.15.3";
chr1	/dev/stdin	CDS	44257773	44257820	.	+	1	gene_id "ENST00000361392.4_ENSG00000126091.15"; transcript_id "ENST00000361392.4_ENSG00000126091.15"; exon_number "3"; exon_id "ENST00000361392.4_ENSG00000126091.15.3";
chr1	/dev/stdin	exon	44280563	44280605	.	+	.	gene_id "ENST00000361392.4_ENSG00000126091.15"; transcript_id "ENST00000361392.4_ENSG00000126091.15"; exon_number "4"; exon_id "ENST00000361392.4_ENSG00000126091.15.4";
chr1	/dev/stdin	CDS	44280563	44280605	.	+	1	gene_id "ENST00000361392.4_ENSG00000126091.15"; transcript_id "ENST00000361392.4_ENSG00000126091.15"; exon_number "4"; exon_id "ENST00000361392.4_ENSG00000126091.15.4";
chr1	/dev/stdin	exon	44303891	44303983	.	+	.	gene_id "ENST00000361392.4_ENSG00000126091.15"; transcript_id "ENST00000361392.4_ENSG00000126091.15"; exon_number "5"; exon_id "ENST00000361392.4_ENSG00000126091.15.5";
chr1	/dev/stdin	CDS	44303891	44303983	.	+	0	gene_id "ENST00000361392.4_ENSG00000126091.15"; transcript_id "ENST00000361392.4_ENSG00000126091.15"; exon_number "5"; exon_id "ENST00000361392.4_ENSG00000126091.15.5";
chr1	/dev/stdin	exon	44360055	44360149	.	+	.	gene_id "ENST00000361392.4_ENSG00000126091.15"; transcript_id "ENST00000361392.4_ENSG00000126091.15"; exon_number "6"; exon_id "ENST00000361392.4_ENSG00000126091.15.6";
chr1	/dev/stdin	CDS	44360055	44360149	.	+	0	gene_id "ENST00000361392.4_ENSG00000126091.15"; transcript_id "ENST00000361392.4_ENSG00000126091.15"; exon_number "6"; exon_id "ENST00000361392.4_ENSG00000126091.15.6";
chr1	/dev/stdin	exon	44363907	44363970	.	+	.	gene_id "ENST00000361392.4_ENSG00000126091.15"; transcript_id "ENST00000361392.4_ENSG00000126091.15"; exon_number "7"; exon_id "ENST00000361392.4_ENSG00000126091.15.7";
chr1	/dev/stdin	CDS	44363907	44363970	.	+	1	gene_id "ENST00000361392.4_ENSG00000126091.15"; transcript_id "ENST00000361392.4_ENSG00000126091.15"; exon_number "7"; exon_id "ENST00000361392.4_ENSG00000126091.15.7";
chr1	/dev/stdin	exon	44364840	44364935	.	+	.	gene_id "ENST00000361392.4_ENSG00000126091.15"; transcript_id "ENST00000361392.4_ENSG00000126091.15"; exon_number "8"; exon_id "ENST00000361392.4_ENSG00000126091.15.8";
chr1	/dev/stdin	CDS	44364840	44364935	.	+	0	gene_id "ENST00000361392.4_ENSG00000126091.15"; transcript_id "ENST00000361392.4_ENSG00000126091.15"; exon_number "8"; exon_id "ENST00000361392.4_ENSG00000126091.15.8";
chr1	/dev/stdin	exon	44365213	44365399	.	+	.	gene_id "ENST00000361392.4_ENSG00000126091.15"; transcript_id "ENST00000361392.4_ENSG00000126091.15"; exon_number "9"; exon_id "ENST00000361392.4_ENSG00000126091.15.9";
chr1	/dev/stdin	CDS	44365213	44365399	.	+	0	gene_id "ENST00000361392.4_ENSG00000126091.15"; transcript_id "ENST00000361392.4_ENSG00000126091.15"; exon_number "9"; exon_id "ENST00000361392.4_ENSG00000126091.15.9";
chr1	/dev/stdin	exon	44386076	44386222	.	+	.	gene_id "ENST00000361392.4_ENSG00000126091.15"; transcript_id "ENST00000361392.4_ENSG00000126091.15"; exon_number "10"; exon_id "ENST00000361392.4_ENSG00000126091.15.10";
chr1	/dev/stdin	CDS	44386076	44386222	.	+	2	gene_id "ENST00000361392.4_ENSG00000126091.15"; transcript_id "ENST00000361392.4_ENSG00000126091.15"; exon_number "10"; exon_id "ENST00000361392.4_ENSG00000126091.15.10";
chr1	/dev/stdin	exon	44386454	44386600	.	+	.	gene_id "ENST00000361392.4_ENSG00000126091.15"; transcript_id "ENST00000361392.4_ENSG00000126091.15"; exon_number "11"; exon_id "ENST00000361392.4_ENSG00000126091.15.11";
chr1	/dev/stdin	CDS	44386454	44386600	.	+	2	gene_id "ENST00000361392.4_ENSG00000126091.15"; transcript_id "ENST00000361392.4_ENSG00000126091.15"; exon_number "11"; exon_id "ENST00000361392.4_ENSG00000126091.15.11";
chr1	/dev/stdin	exon	44395804	44396830	.	+	.	gene_id "ENST00000361392.4_ENSG00000126091.15"; transcript_id "ENST00000361392.4_ENSG00000126091.15"; exon_number "12"; exon_id "ENST00000361392.4_ENSG00000126091.15.12";
chr1	/dev/stdin	CDS	44395804	44396830	.	+	2	gene_id "ENST00000361392.4_ENSG00000126091.15"; transcript_id "ENST00000361392.4_ENSG00000126091.15"; exon_number "12"; exon_id "ENST00000361392.4_ENSG00000126091.15.12";
chr1	/dev/stdin	start_codon	44173217	44173219	.	+	0	gene_id "ENST00000361392.4_ENSG00000126091.15"; transcript_id "ENST00000361392.4_ENSG00000126091.15"; exon_number "1"; exon_id "ENST00000361392.4_ENSG00000126091.15.1";
chr1	/dev/stdin	transcript	44267086	44396830	.	+	.	gene_id "3f15a993-d480-47dd-9568-d1e28d167a7b_ENSG00000126091.15"; transcript_id "3f15a993-d480-47dd-9568-d1e28d167a7b_ENSG00000126091.15";
chr1	/dev/stdin	exon	44267086	44267216	.	+	.	gene_id "3f15a993-d480-47dd-9568-d1e28d167a7b_ENSG00000126091.15"; transcript_id "3f15a993-d480-47dd-9568-d1e28d167a7b_ENSG00000126091.15"; exon_number "1"; exon_id "3f15a993-d480-47dd-9568-d1e28d167a7b_ENSG00000126091.15.1";
chr1	/dev/stdin	CDS	44267086	44267216	.	+	0	gene_id "3f15a993-d480-47dd-9568-d1e28d167a7b_ENSG00000126091.15"; transcript_id "3f15a993-d480-47dd-9568-d1e28d167a7b_ENSG00000126091.15"; exon_number "1"; exon_id "3f15a993-d480-47dd-9568-d1e28d167a7b_ENSG00000126091.15.1";
chr1	/dev/stdin	exon	44280563	44280605	.	+	.	gene_id "3f15a993-d480-47dd-9568-d1e28d167a7b_ENSG00000126091.15"; transcript_id "3f15a993-d480-47dd-9568-d1e28d167a7b_ENSG00000126091.15"; exon_number "2"; exon_id "3f15a993-d480-47dd-9568-d1e28d167a7b_ENSG00000126091.15.2";
chr1	/dev/stdin	CDS	44280563	44280605	.	+	1	gene_id "3f15a993-d480-47dd-9568-d1e28d167a7b_ENSG00000126091.15"; transcript_id "3f15a993-d480-47dd-9568-d1e28d167a7b_ENSG00000126091.15"; exon_number "2"; exon_id "3f15a993-d480-47dd-9568-d1e28d167a7b_ENSG00000126091.15.2";
chr1	/dev/stdin	exon	44303891	44303983	.	+	.	gene_id "3f15a993-d480-47dd-9568-d1e28d167a7b_ENSG00000126091.15"; transcript_id "3f15a993-d480-47dd-9568-d1e28d167a7b_ENSG00000126091.15"; exon_number "3"; exon_id "3f15a993-d480-47dd-9568-d1e28d167a7b_ENSG00000126091.15.3";
chr1	/dev/stdin	CDS	44303891	44303983	.	+	0	gene_id "3f15a993-d480-47dd-9568-d1e28d167a7b_ENSG00000126091.15"; transcript_id "3f15a993-d480-47dd-9568-d1e28d167a7b_ENSG00000126091.15"; exon_number "3"; exon_id "3f15a993-d480-47dd-9568-d1e28d167a7b_ENSG00000126091.15.3";
chr1	/dev/stdin	exon	44360055	44360149	.	+	.	gene_id "3f15a993-d480-47dd-9568-d1e28d167a7b_ENSG00000126091.15"; transcript_id "3f15a993-d480-47dd-9568-d1e28d167a7b_ENSG00000126091.15"; exon_number "4"; exon_id "3f15a993-d480-47dd-9568-d1e28d167a7b_ENSG00000126091.15.4";
chr1	/dev/stdin	CDS	44360055	44360149	.	+	0	gene_id "3f15a993-d480-47dd-9568-d1e28d167a7b_ENSG00000126091.15"; transcript_id "3f15a993-d480-47dd-9568-d1e28d167a7b_ENSG00000126091.15"; exon_number "4"; exon_id "3f15a993-d480-47dd-9568-d1e28d167a7b_ENSG00000126091.15.4";
chr1	/dev/stdin	exon	44363907	44363970	.	+	.	gene_id "3f15a993-d480-47dd-9568-d1e28d167a7b_ENSG00000126091.15"; transcript_id "3f15a993-d480-47dd-9568-d1e28d167a7b_ENSG00000126091.15"; exon_number "5"; exon_id "3f15a993-d480-47dd-9568-d1e28d167a7b_ENSG00000126091.15.5";
chr1	/dev/stdin	CDS	44363907	44363970	.	+	1	gene_id "3f15a993-d480-47dd-9568-d1e28d167a7b_ENSG00000126091.15"; transcript_id "3f15a993-d480-47dd-9568-d1e28d167a7b_ENSG00000126091.15"; exon_number "5"; exon_id "3f15a993-d480-47dd-9568-d1e28d167a7b_ENSG00000126091.15.5";
chr1	/dev/stdin	exon	44364840	44364935	.	+	.	gene_id "3f15a993-d480-47dd-9568-d1e28d167a7b_ENSG00000126091.15"; transcript_id "3f15a993-d480-47dd-9568-d1e28d167a7b_ENSG00000126091.15"; exon_number "6"; exon_id "3f15a993-d480-47dd-9568-d1e28d167a7b_ENSG00000126091.15.6";
chr1	/dev/stdin	CDS	44364840	44364935	.	+	0	gene_id "3f15a993-d480-47dd-9568-d1e28d167a7b_ENSG00000126091.15"; transcript_id "3f15a993-d480-47dd-9568-d1e28d167a7b_ENSG00000126091.15"; exon_number "6"; exon_id "3f15a993-d480-47dd-9568-d1e28d167a7b_ENSG00000126091.15.6";
chr1	/dev/stdin	exon	44365213	44365399	.	+	.	gene_id "3f15a993-d480-47dd-9568-d1e28d167a7b_ENSG00000126091.15"; transcript_id "3f15a993-d480-47dd-9568-d1e28d167a7b_ENSG00000126091.15"; exon_number "7"; exon_id "3f15a993-d480-47dd-9568-d1e28d167a7b_ENSG00000126091.15.7";
chr1	/dev/stdin	CDS	44365213	44365399	.	+	0	gene_id "3f15a993-d480-47dd-9568-d1e28d167a7b_ENSG00000126091.15"; transcript_id "3f15a993-d480-47dd-9568-d1e28d167a7b_ENSG00000126091.15"; exon_number "7"; exon_id "3f15a993-d480-47dd-9568-d1e28d167a7b_ENSG00000126091.15.7";
chr1	/dev/stdin	exon	44386076	44386222	.	+	.	gene_id "3f15a993-d480-47dd-9568-d1e28d167a7b_ENSG00000126091.15"; transcript_id "3f15a993-d480-47dd-9568-d1e28d167a7b_ENSG00000126091.15"; exon_number "8"; exon_id "3f15a993-d480-47dd-9568-d1e28d167a7b_ENSG00000126091.15.8";
chr1	/dev/stdin	CDS	44386076	44386222	.	+	2	gene_id "3f15a993-d480-47dd-9568-d1e28d167a7b_ENSG00000126091.15"; transcript_id "3f15a993-d480-47dd-9568-d1e28d167a7b_ENSG00000126091.15"; exon_number "8"; exon_id "3f15a993-d480-47dd-9568-d1e28d167a7b_ENSG00000126091.15.8";
chr1	/dev/stdin	exon	44386454	44386600	.	+	.	gene_id "3f15a993-d480-47dd-9568-d1e28d167a7b_ENSG00000126091.15"; transcript_id "3f15a993-d480-47dd-9568-d1e28d167a7b_ENSG00000126091.15"; exon_number "9"; exon_id "3f15a993-d480-47dd-9568-d1e28d167a7b_ENSG00000126091.15.9";
chr1	/dev/stdin	CDS	44386454	44386600	.	+	2	gene_id "3f15a993-d480-47dd-9568-d1e28d167a7b_ENSG00000126091.15"; transcript_id "3f15a993-d480-47dd-9568-d1e28d167a7b_ENSG00000126091.15"; exon_number "9"; exon_id "3f15a993-d480-47dd-9568-d1e28d167a7b_ENSG00000126091.15.9";
chr1	/dev/stdin	exon	44395804	44396830	.	+	.	gene_id "3f15a993-d480-47dd-9568-d1e28d167a7b_ENSG00000126091.15"; transcript_id "3f15a993-d480-47dd-9568-d1e28d167a7b_ENSG00000126091.15"; exon_number "10"; exon_id "3f15a993-d480-47dd-9568-d1e28d167a7b_ENSG00000126091.15.10";
chr1	/dev/stdin	CDS	44395804	44396830	.	+	2	gene_id "3f15a993-d480-47dd-9568-d1e28d167a7b_ENSG00000126091.15"; transcript_id "3f15a993-d480-47dd-9568-d1e28d167a7b_ENSG00000126091.15"; exon_number "10"; exon_id "3f15a993-d480-47dd-9568-d1e28d167a7b_ENSG00000126091.15.10";
chr1	/dev/stdin	start_codon	44267086	44267088	.	+	0	gene_id "3f15a993-d480-47dd-9568-d1e28d167a7b_ENSG00000126091.15"; transcript_id "3f15a993-d480-47dd-9568-d1e28d167a7b_ENSG00000126091.15"; exon_number "1"; exon_id "3f15a993-d480-47dd-9568-d1e28d167a7b_ENSG00000126091.15.1";
chr1	/dev/stdin	transcript	44378932	44380921	.	-	.	gene_id "c33cb4db-394b-4732-ab27-5c950e74bca4-1_chr1:44378000"; transcript_id "c33cb4db-394b-4732-ab27-5c950e74bca4-1_chr1:44378000";
chr1	/dev/stdin	exon	44378932	44380262	.	-	.	gene_id "c33cb4db-394b-4732-ab27-5c950e74bca4-1_chr1:44378000"; transcript_id "c33cb4db-394b-4732-ab27-5c950e74bca4-1_chr1:44378000"; exon_number "1"; exon_id "c33cb4db-394b-4732-ab27-5c950e74bca4-1_chr1:44378000.1";
chr1	/dev/stdin	CDS	44378932	44380262	.	-	1	gene_id "c33cb4db-394b-4732-ab27-5c950e74bca4-1_chr1:44378000"; transcript_id "c33cb4db-394b-4732-ab27-5c950e74bca4-1_chr1:44378000"; exon_number "1"; exon_id "c33cb4db-394b-4732-ab27-5c950e74bca4-1_chr1:44378000.1";
chr1	/dev/stdin	exon	44380761	44380921	.	-	.	gene_id "c33cb4db-394b-4732-ab27-5c950e74bca4-1_chr1:44378000"; transcript_id "c33cb4db-394b-4732-ab27-5c950e74bca4-1_chr1:44378000"; exon_number "2"; exon_id "c33cb4db-394b-4732-ab27-5c950e74bca4-1_chr1:44378000.2";
chr1	/dev/stdin	CDS	44380761	44380921	.	-	0	gene_id "c33cb4db-394b-4732-ab27-5c950e74bca4-1_chr1:44378000"; transcript_id "c33cb4db-394b-4732-ab27-5c950e74bca4-1_chr1:44378000"; exon_number "2"; exon_id "c33cb4db-394b-4732-ab27-5c950e74bca4-1_chr1:44378000.2";
chr1	/dev/stdin	start_codon	44380919	44380921	.	-	0	gene_id "c33cb4db-394b-4732-ab27-5c950e74bca4-1_chr1:44378000"; transcript_id "c33cb4db-394b-4732-ab27-5c950e74bca4-1_chr1:44378000"; exon_number "2"; exon_id "c33cb4db-394b-4732-ab27-5c950e74bca4-1_chr1:44378000.2";
chr1	/dev/stdin	transcript	44381083	44396830	.	+	.	gene_id "4d14c44d-1868-4537-8569-9a891425c44c_ENSG00000126091.15"; transcript_id "4d14c44d-1868-4537-8569-9a891425c44c_ENSG00000126091.15";
chr1	/dev/stdin	exon	44381083	44381140	.	+	.	gene_id "4d14c44d-1868-4537-8569-9a891425c44c_ENSG00000126091.15"; transcript_id "4d14c44d-1868-4537-8569-9a891425c44c_ENSG00000126091.15"; exon_number "1"; exon_id "4d14c44d-1868-4537-8569-9a891425c44c_ENSG00000126091.15.1";
chr1	/dev/stdin	CDS	44381083	44381140	.	+	0	gene_id "4d14c44d-1868-4537-8569-9a891425c44c_ENSG00000126091.15"; transcript_id "4d14c44d-1868-4537-8569-9a891425c44c_ENSG00000126091.15"; exon_number "1"; exon_id "4d14c44d-1868-4537-8569-9a891425c44c_ENSG00000126091.15.1";
chr1	/dev/stdin	exon	44386076	44386222	.	+	.	gene_id "4d14c44d-1868-4537-8569-9a891425c44c_ENSG00000126091.15"; transcript_id "4d14c44d-1868-4537-8569-9a891425c44c_ENSG00000126091.15"; exon_number "2"; exon_id "4d14c44d-1868-4537-8569-9a891425c44c_ENSG00000126091.15.2";
chr1	/dev/stdin	CDS	44386076	44386222	.	+	2	gene_id "4d14c44d-1868-4537-8569-9a891425c44c_ENSG00000126091.15"; transcript_id "4d14c44d-1868-4537-8569-9a891425c44c_ENSG00000126091.15"; exon_number "2"; exon_id "4d14c44d-1868-4537-8569-9a891425c44c_ENSG00000126091.15.2";
chr1	/dev/stdin	exon	44386454	44386600	.	+	.	gene_id "4d14c44d-1868-4537-8569-9a891425c44c_ENSG00000126091.15"; transcript_id "4d14c44d-1868-4537-8569-9a891425c44c_ENSG00000126091.15"; exon_number "3"; exon_id "4d14c44d-1868-4537-8569-9a891425c44c_ENSG00000126091.15.3";
chr1	/dev/stdin	CDS	44386454	44386600	.	+	2	gene_id "4d14c44d-1868-4537-8569-9a891425c44c_ENSG00000126091.15"; transcript_id "4d14c44d-1868-4537-8569-9a891425c44c_ENSG00000126091.15"; exon_number "3"; exon_id "4d14c44d-1868-4537-8569-9a891425c44c_ENSG00000126091.15.3";
chr1	/dev/stdin	exon	44395804	44396830	.	+	.	gene_id "4d14c44d-1868-4537-8569-9a891425c44c_ENSG00000126091.15"; transcript_id "4d14c44d-1868-4537-8569-9a891425c44c_ENSG00000126091.15"; exon_number "4"; exon_id "4d14c44d-1868-4537-8569-9a891425c44c_ENSG00000126091.15.4";
chr1	/dev/stdin	CDS	44395804	44396830	.	+	2	gene_id "4d14c44d-1868-4537-8569-9a891425c44c_ENSG00000126091.15"; transcript_id "4d14c44d-1868-4537-8569-9a891425c44c_ENSG00000126091.15"; exon_number "4"; exon_id "4d14c44d-1868-4537-8569-9a891425c44c_ENSG00000126091.15.4";
chr1	/dev/stdin	start_codon	44381083	44381085	.	+	0	gene_id "4d14c44d-1868-4537-8569-9a891425c44c_ENSG00000126091.15"; transcript_id "4d14c44d-1868-4537-8569-9a891425c44c_ENSG00000126091.15"; exon_number "1"; exon_id "4d14c44d-1868-4537-8569-9a891425c44c_ENSG00000126091.15.1";
chr1	/dev/stdin	transcript	44381083	44396830	.	+	.	gene_id "e96ed825-e7c4-4a35-aef8-38bdb9770b14_ENSG00000126091.15"; transcript_id "e96ed825-e7c4-4a35-aef8-38bdb9770b14_ENSG00000126091.15";
chr1	/dev/stdin	exon	44381083	44381211	.	+	.	gene_id "e96ed825-e7c4-4a35-aef8-38bdb9770b14_ENSG00000126091.15"; transcript_id "e96ed825-e7c4-4a35-aef8-38bdb9770b14_ENSG00000126091.15"; exon_number "1"; exon_id "e96ed825-e7c4-4a35-aef8-38bdb9770b14_ENSG00000126091.15.1";
chr1	/dev/stdin	CDS	44381083	44381211	.	+	0	gene_id "e96ed825-e7c4-4a35-aef8-38bdb9770b14_ENSG00000126091.15"; transcript_id "e96ed825-e7c4-4a35-aef8-38bdb9770b14_ENSG00000126091.15"; exon_number "1"; exon_id "e96ed825-e7c4-4a35-aef8-38bdb9770b14_ENSG00000126091.15.1";
chr1	/dev/stdin	exon	44381873	44382074	.	+	.	gene_id "e96ed825-e7c4-4a35-aef8-38bdb9770b14_ENSG00000126091.15"; transcript_id "e96ed825-e7c4-4a35-aef8-38bdb9770b14_ENSG00000126091.15"; exon_number "2"; exon_id "e96ed825-e7c4-4a35-aef8-38bdb9770b14_ENSG00000126091.15.2";
chr1	/dev/stdin	CDS	44381873	44382074	.	+	0	gene_id "e96ed825-e7c4-4a35-aef8-38bdb9770b14_ENSG00000126091.15"; transcript_id "e96ed825-e7c4-4a35-aef8-38bdb9770b14_ENSG00000126091.15"; exon_number "2"; exon_id "e96ed825-e7c4-4a35-aef8-38bdb9770b14_ENSG00000126091.15.2";
chr1	/dev/stdin	exon	44386076	44386222	.	+	.	gene_id "e96ed825-e7c4-4a35-aef8-38bdb9770b14_ENSG00000126091.15"; transcript_id "e96ed825-e7c4-4a35-aef8-38bdb9770b14_ENSG00000126091.15"; exon_number "3"; exon_id "e96ed825-e7c4-4a35-aef8-38bdb9770b14_ENSG00000126091.15.3";
chr1	/dev/stdin	CDS	44386076	44386222	.	+	2	gene_id "e96ed825-e7c4-4a35-aef8-38bdb9770b14_ENSG00000126091.15"; transcript_id "e96ed825-e7c4-4a35-aef8-38bdb9770b14_ENSG00000126091.15"; exon_number "3"; exon_id "e96ed825-e7c4-4a35-aef8-38bdb9770b14_ENSG00000126091.15.3";
chr1	/dev/stdin	exon	44386454	44386600	.	+	.	gene_id "e96ed825-e7c4-4a35-aef8-38bdb9770b14_ENSG00000126091.15"; transcript_id "e96ed825-e7c4-4a35-aef8-38bdb9770b14_ENSG00000126091.15"; exon_number "4"; exon_id "e96ed825-e7c4-4a35-aef8-38bdb9770b14_ENSG00000126091.15.4";
chr1	/dev/stdin	CDS	44386454	44386600	.	+	2	gene_id "e96ed825-e7c4-4a35-aef8-38bdb9770b14_ENSG00000126091.15"; transcript_id "e96ed825-e7c4-4a35-aef8-38bdb9770b14_ENSG00000126091.15"; exon_number "4"; exon_id "e96ed825-e7c4-4a35-aef8-38bdb9770b14_ENSG00000126091.15.4";
chr1	/dev/stdin	exon	44395804	44396830	.	+	.	gene_id "e96ed825-e7c4-4a35-aef8-38bdb9770b14_ENSG00000126091.15"; transcript_id "e96ed825-e7c4-4a35-aef8-38bdb9770b14_ENSG00000126091.15"; exon_number "5"; exon_id "e96ed825-e7c4-4a35-aef8-38bdb9770b14_ENSG00000126091.15.5";
chr1	/dev/stdin	CDS	44395804	44396830	.	+	2	gene_id "e96ed825-e7c4-4a35-aef8-38bdb9770b14_ENSG00000126091.15"; transcript_id "e96ed825-e7c4-4a35-aef8-38bdb9770b14_ENSG00000126091.15"; exon_number "5"; exon_id "e96ed825-e7c4-4a35-aef8-38bdb9770b14_ENSG00000126091.15.5";
chr1	/dev/stdin	start_codon	44381083	44381085	.	+	0	gene_id "e96ed825-e7c4-4a35-aef8-38bdb9770b14_ENSG00000126091.15"; transcript_id "e96ed825-e7c4-4a35-aef8-38bdb9770b14_ENSG00000126091.15"; exon_number "1"; exon_id "e96ed825-e7c4-4a35-aef8-38bdb9770b14_ENSG00000126091.15.1";
chr1	/dev/stdin	transcript	44381101	44396830	.	+	.	gene_id "baf14758-c325-4e76-b6d4-1c047d755db4_ENSG00000126091.15"; transcript_id "baf14758-c325-4e76-b6d4-1c047d755db4_ENSG00000126091.15";
chr1	/dev/stdin	exon	44381101	44381211	.	+	.	gene_id "baf14758-c325-4e76-b6d4-1c047d755db4_ENSG00000126091.15"; transcript_id "baf14758-c325-4e76-b6d4-1c047d755db4_ENSG00000126091.15"; exon_number "1"; exon_id "baf14758-c325-4e76-b6d4-1c047d755db4_ENSG00000126091.15.1";
chr1	/dev/stdin	CDS	44381101	44381211	.	+	0	gene_id "baf14758-c325-4e76-b6d4-1c047d755db4_ENSG00000126091.15"; transcript_id "baf14758-c325-4e76-b6d4-1c047d755db4_ENSG00000126091.15"; exon_number "1"; exon_id "baf14758-c325-4e76-b6d4-1c047d755db4_ENSG00000126091.15.1";
chr1	/dev/stdin	exon	44386076	44386222	.	+	.	gene_id "baf14758-c325-4e76-b6d4-1c047d755db4_ENSG00000126091.15"; transcript_id "baf14758-c325-4e76-b6d4-1c047d755db4_ENSG00000126091.15"; exon_number "2"; exon_id "baf14758-c325-4e76-b6d4-1c047d755db4_ENSG00000126091.15.2";
chr1	/dev/stdin	CDS	44386076	44386222	.	+	0	gene_id "baf14758-c325-4e76-b6d4-1c047d755db4_ENSG00000126091.15"; transcript_id "baf14758-c325-4e76-b6d4-1c047d755db4_ENSG00000126091.15"; exon_number "2"; exon_id "baf14758-c325-4e76-b6d4-1c047d755db4_ENSG00000126091.15.2";
chr1	/dev/stdin	exon	44386454	44386600	.	+	.	gene_id "baf14758-c325-4e76-b6d4-1c047d755db4_ENSG00000126091.15"; transcript_id "baf14758-c325-4e76-b6d4-1c047d755db4_ENSG00000126091.15"; exon_number "3"; exon_id "baf14758-c325-4e76-b6d4-1c047d755db4_ENSG00000126091.15.3";
chr1	/dev/stdin	CDS	44386454	44386600	.	+	0	gene_id "baf14758-c325-4e76-b6d4-1c047d755db4_ENSG00000126091.15"; transcript_id "baf14758-c325-4e76-b6d4-1c047d755db4_ENSG00000126091.15"; exon_number "3"; exon_id "baf14758-c325-4e76-b6d4-1c047d755db4_ENSG00000126091.15.3";
chr1	/dev/stdin	exon	44395804	44396830	.	+	.	gene_id "baf14758-c325-4e76-b6d4-1c047d755db4_ENSG00000126091.15"; transcript_id "baf14758-c325-4e76-b6d4-1c047d755db4_ENSG00000126091.15"; exon_number "4"; exon_id "baf14758-c325-4e76-b6d4-1c047d755db4_ENSG00000126091.15.4";
chr1	/dev/stdin	CDS	44395804	44396830	.	+	0	gene_id "baf14758-c325-4e76-b6d4-1c047d755db4_ENSG00000126091.15"; transcript_id "baf14758-c325-4e76-b6d4-1c047d755db4_ENSG00000126091.15"; exon_number "4"; exon_id "baf14758-c325-4e76-b6d4-1c047d755db4_ENSG00000126091.15.4";
chr1	/dev/stdin	start_codon	44381101	44381103	.	+	0	gene_id "baf14758-c325-4e76-b6d4-1c047d755db4_ENSG00000126091.15"; transcript_id "baf14758-c325-4e76-b6d4-1c047d755db4_ENSG00000126091.15"; exon_number "1"; exon_id "baf14758-c325-4e76-b6d4-1c047d755db4_ENSG00000126091.15.1";
chr1	/dev/stdin	transcript	44384750	44396830	.	+	.	gene_id "ENST00000495482.1_ENSG00000126091.15"; transcript_id "ENST00000495482.1_ENSG00000126091.15";
chr1	/dev/stdin	exon	44384750	44386222	.	+	.	gene_id "ENST00000495482.1_ENSG00000126091.15"; transcript_id "ENST00000495482.1_ENSG00000126091.15"; exon_number "1"; exon_id "ENST00000495482.1_ENSG00000126091.15.1";
chr1	/dev/stdin	CDS	44384750	44386222	.	+	0	gene_id "ENST00000495482.1_ENSG00000126091.15"; transcript_id "ENST00000495482.1_ENSG00000126091.15"; exon_number "1"; exon_id "ENST00000495482.1_ENSG00000126091.15.1";
chr1	/dev/stdin	exon	44386454	44386600	.	+	.	gene_id "ENST00000495482.1_ENSG00000126091.15"; transcript_id "ENST00000495482.1_ENSG00000126091.15"; exon_number "2"; exon_id "ENST00000495482.1_ENSG00000126091.15.2";
chr1	/dev/stdin	CDS	44386454	44386600	.	+	0	gene_id "ENST00000495482.1_ENSG00000126091.15"; transcript_id "ENST00000495482.1_ENSG00000126091.15"; exon_number "2"; exon_id "ENST00000495482.1_ENSG00000126091.15.2";
chr1	/dev/stdin	exon	44395804	44396830	.	+	.	gene_id "ENST00000495482.1_ENSG00000126091.15"; transcript_id "ENST00000495482.1_ENSG00000126091.15"; exon_number "3"; exon_id "ENST00000495482.1_ENSG00000126091.15.3";
chr1	/dev/stdin	CDS	44395804	44396830	.	+	0	gene_id "ENST00000495482.1_ENSG00000126091.15"; transcript_id "ENST00000495482.1_ENSG00000126091.15"; exon_number "3"; exon_id "ENST00000495482.1_ENSG00000126091.15.3";
chr1	/dev/stdin	start_codon	44384750	44384752	.	+	0	gene_id "ENST00000495482.1_ENSG00000126091.15"; transcript_id "ENST00000495482.1_ENSG00000126091.15"; exon_number "1"; exon_id "ENST00000495482.1_ENSG00000126091.15.1";
chr1	/dev/stdin	transcript	44399348	44402911	.	+	.	gene_id "514d643c-5144-463c-8a41-ab897fb07c59_ENSG00000117407.12"; transcript_id "514d643c-5144-463c-8a41-ab897fb07c59_ENSG00000117407.12";
chr1	/dev/stdin	exon	44399348	44399557	.	+	.	gene_id "514d643c-5144-463c-8a41-ab897fb07c59_ENSG00000117407.12"; transcript_id "514d643c-5144-463c-8a41-ab897fb07c59_ENSG00000117407.12"; exon_number "1"; exon_id "514d643c-5144-463c-8a41-ab897fb07c59_ENSG00000117407.12.1";
chr1	/dev/stdin	CDS	44399348	44399557	.	+	0	gene_id "514d643c-5144-463c-8a41-ab897fb07c59_ENSG00000117407.12"; transcript_id "514d643c-5144-463c-8a41-ab897fb07c59_ENSG00000117407.12"; exon_number "1"; exon_id "514d643c-5144-463c-8a41-ab897fb07c59_ENSG00000117407.12.1";
chr1	/dev/stdin	exon	44399784	44399932	.	+	.	gene_id "514d643c-5144-463c-8a41-ab897fb07c59_ENSG00000117407.12"; transcript_id "514d643c-5144-463c-8a41-ab897fb07c59_ENSG00000117407.12"; exon_number "2"; exon_id "514d643c-5144-463c-8a41-ab897fb07c59_ENSG00000117407.12.2";
chr1	/dev/stdin	CDS	44399784	44399932	.	+	0	gene_id "514d643c-5144-463c-8a41-ab897fb07c59_ENSG00000117407.12"; transcript_id "514d643c-5144-463c-8a41-ab897fb07c59_ENSG00000117407.12"; exon_number "2"; exon_id "514d643c-5144-463c-8a41-ab897fb07c59_ENSG00000117407.12.2";
chr1	/dev/stdin	exon	44401327	44401388	.	+	.	gene_id "514d643c-5144-463c-8a41-ab897fb07c59_ENSG00000117407.12"; transcript_id "514d643c-5144-463c-8a41-ab897fb07c59_ENSG00000117407.12"; exon_number "3"; exon_id "514d643c-5144-463c-8a41-ab897fb07c59_ENSG00000117407.12.3";
chr1	/dev/stdin	CDS	44401327	44401388	.	+	1	gene_id "514d643c-5144-463c-8a41-ab897fb07c59_ENSG00000117407.12"; transcript_id "514d643c-5144-463c-8a41-ab897fb07c59_ENSG00000117407.12"; exon_number "3"; exon_id "514d643c-5144-463c-8a41-ab897fb07c59_ENSG00000117407.12.3";
chr1	/dev/stdin	exon	44402227	44402911	.	+	.	gene_id "514d643c-5144-463c-8a41-ab897fb07c59_ENSG00000117407.12"; transcript_id "514d643c-5144-463c-8a41-ab897fb07c59_ENSG00000117407.12"; exon_number "4"; exon_id "514d643c-5144-463c-8a41-ab897fb07c59_ENSG00000117407.12.4";
chr1	/dev/stdin	CDS	44402227	44402911	.	+	2	gene_id "514d643c-5144-463c-8a41-ab897fb07c59_ENSG00000117407.12"; transcript_id "514d643c-5144-463c-8a41-ab897fb07c59_ENSG00000117407.12"; exon_number "4"; exon_id "514d643c-5144-463c-8a41-ab897fb07c59_ENSG00000117407.12.4";
chr1	/dev/stdin	start_codon	44399348	44399350	.	+	0	gene_id "514d643c-5144-463c-8a41-ab897fb07c59_ENSG00000117407.12"; transcript_id "514d643c-5144-463c-8a41-ab897fb07c59_ENSG00000117407.12"; exon_number "1"; exon_id "514d643c-5144-463c-8a41-ab897fb07c59_ENSG00000117407.12.1";
chr1	/dev/stdin	transcript	44399392	44402911	.	+	.	gene_id "edb69a56-8e56-47f4-a529-ccdb48214f0e_ENSG00000117407.12"; transcript_id "edb69a56-8e56-47f4-a529-ccdb48214f0e_ENSG00000117407.12";
chr1	/dev/stdin	exon	44399392	44399557	.	+	.	gene_id "edb69a56-8e56-47f4-a529-ccdb48214f0e_ENSG00000117407.12"; transcript_id "edb69a56-8e56-47f4-a529-ccdb48214f0e_ENSG00000117407.12"; exon_number "1"; exon_id "edb69a56-8e56-47f4-a529-ccdb48214f0e_ENSG00000117407.12.1";
chr1	/dev/stdin	CDS	44399392	44399557	.	+	0	gene_id "edb69a56-8e56-47f4-a529-ccdb48214f0e_ENSG00000117407.12"; transcript_id "edb69a56-8e56-47f4-a529-ccdb48214f0e_ENSG00000117407.12"; exon_number "1"; exon_id "edb69a56-8e56-47f4-a529-ccdb48214f0e_ENSG00000117407.12.1";
chr1	/dev/stdin	exon	44399784	44399932	.	+	.	gene_id "edb69a56-8e56-47f4-a529-ccdb48214f0e_ENSG00000117407.12"; transcript_id "edb69a56-8e56-47f4-a529-ccdb48214f0e_ENSG00000117407.12"; exon_number "2"; exon_id "edb69a56-8e56-47f4-a529-ccdb48214f0e_ENSG00000117407.12.2";
chr1	/dev/stdin	CDS	44399784	44399932	.	+	2	gene_id "edb69a56-8e56-47f4-a529-ccdb48214f0e_ENSG00000117407.12"; transcript_id "edb69a56-8e56-47f4-a529-ccdb48214f0e_ENSG00000117407.12"; exon_number "2"; exon_id "edb69a56-8e56-47f4-a529-ccdb48214f0e_ENSG00000117407.12.2";
chr1	/dev/stdin	exon	44401262	44401388	.	+	.	gene_id "edb69a56-8e56-47f4-a529-ccdb48214f0e_ENSG00000117407.12"; transcript_id "edb69a56-8e56-47f4-a529-ccdb48214f0e_ENSG00000117407.12"; exon_number "3"; exon_id "edb69a56-8e56-47f4-a529-ccdb48214f0e_ENSG00000117407.12.3";
chr1	/dev/stdin	CDS	44401262	44401388	.	+	0	gene_id "edb69a56-8e56-47f4-a529-ccdb48214f0e_ENSG00000117407.12"; transcript_id "edb69a56-8e56-47f4-a529-ccdb48214f0e_ENSG00000117407.12"; exon_number "3"; exon_id "edb69a56-8e56-47f4-a529-ccdb48214f0e_ENSG00000117407.12.3";
chr1	/dev/stdin	exon	44402227	44402911	.	+	.	gene_id "edb69a56-8e56-47f4-a529-ccdb48214f0e_ENSG00000117407.12"; transcript_id "edb69a56-8e56-47f4-a529-ccdb48214f0e_ENSG00000117407.12"; exon_number "4"; exon_id "edb69a56-8e56-47f4-a529-ccdb48214f0e_ENSG00000117407.12.4";
chr1	/dev/stdin	CDS	44402227	44402911	.	+	2	gene_id "edb69a56-8e56-47f4-a529-ccdb48214f0e_ENSG00000117407.12"; transcript_id "edb69a56-8e56-47f4-a529-ccdb48214f0e_ENSG00000117407.12"; exon_number "4"; exon_id "edb69a56-8e56-47f4-a529-ccdb48214f0e_ENSG00000117407.12.4";
chr1	/dev/stdin	start_codon	44399392	44399394	.	+	0	gene_id "edb69a56-8e56-47f4-a529-ccdb48214f0e_ENSG00000117407.12"; transcript_id "edb69a56-8e56-47f4-a529-ccdb48214f0e_ENSG00000117407.12"; exon_number "1"; exon_id "edb69a56-8e56-47f4-a529-ccdb48214f0e_ENSG00000117407.12.1";
chr1	/dev/stdin	transcript	44399392	44402911	.	+	.	gene_id "29866329-6e65-4559-9c1d-1021d4d76692_ENSG00000117407.12"; transcript_id "29866329-6e65-4559-9c1d-1021d4d76692_ENSG00000117407.12";
chr1	/dev/stdin	exon	44399392	44399557	.	+	.	gene_id "29866329-6e65-4559-9c1d-1021d4d76692_ENSG00000117407.12"; transcript_id "29866329-6e65-4559-9c1d-1021d4d76692_ENSG00000117407.12"; exon_number "1"; exon_id "29866329-6e65-4559-9c1d-1021d4d76692_ENSG00000117407.12.1";
chr1	/dev/stdin	CDS	44399392	44399557	.	+	0	gene_id "29866329-6e65-4559-9c1d-1021d4d76692_ENSG00000117407.12"; transcript_id "29866329-6e65-4559-9c1d-1021d4d76692_ENSG00000117407.12"; exon_number "1"; exon_id "29866329-6e65-4559-9c1d-1021d4d76692_ENSG00000117407.12.1";
chr1	/dev/stdin	exon	44399784	44399932	.	+	.	gene_id "29866329-6e65-4559-9c1d-1021d4d76692_ENSG00000117407.12"; transcript_id "29866329-6e65-4559-9c1d-1021d4d76692_ENSG00000117407.12"; exon_number "2"; exon_id "29866329-6e65-4559-9c1d-1021d4d76692_ENSG00000117407.12.2";
chr1	/dev/stdin	CDS	44399784	44399932	.	+	2	gene_id "29866329-6e65-4559-9c1d-1021d4d76692_ENSG00000117407.12"; transcript_id "29866329-6e65-4559-9c1d-1021d4d76692_ENSG00000117407.12"; exon_number "2"; exon_id "29866329-6e65-4559-9c1d-1021d4d76692_ENSG00000117407.12.2";
chr1	/dev/stdin	exon	44401327	44401388	.	+	.	gene_id "29866329-6e65-4559-9c1d-1021d4d76692_ENSG00000117407.12"; transcript_id "29866329-6e65-4559-9c1d-1021d4d76692_ENSG00000117407.12"; exon_number "3"; exon_id "29866329-6e65-4559-9c1d-1021d4d76692_ENSG00000117407.12.3";
chr1	/dev/stdin	CDS	44401327	44401388	.	+	0	gene_id "29866329-6e65-4559-9c1d-1021d4d76692_ENSG00000117407.12"; transcript_id "29866329-6e65-4559-9c1d-1021d4d76692_ENSG00000117407.12"; exon_number "3"; exon_id "29866329-6e65-4559-9c1d-1021d4d76692_ENSG00000117407.12.3";
chr1	/dev/stdin	exon	44401741	44401903	.	+	.	gene_id "29866329-6e65-4559-9c1d-1021d4d76692_ENSG00000117407.12"; transcript_id "29866329-6e65-4559-9c1d-1021d4d76692_ENSG00000117407.12"; exon_number "4"; exon_id "29866329-6e65-4559-9c1d-1021d4d76692_ENSG00000117407.12.4";
chr1	/dev/stdin	CDS	44401741	44401903	.	+	1	gene_id "29866329-6e65-4559-9c1d-1021d4d76692_ENSG00000117407.12"; transcript_id "29866329-6e65-4559-9c1d-1021d4d76692_ENSG00000117407.12"; exon_number "4"; exon_id "29866329-6e65-4559-9c1d-1021d4d76692_ENSG00000117407.12.4";
chr1	/dev/stdin	exon	44402227	44402911	.	+	.	gene_id "29866329-6e65-4559-9c1d-1021d4d76692_ENSG00000117407.12"; transcript_id "29866329-6e65-4559-9c1d-1021d4d76692_ENSG00000117407.12"; exon_number "5"; exon_id "29866329-6e65-4559-9c1d-1021d4d76692_ENSG00000117407.12.5";
chr1	/dev/stdin	CDS	44402227	44402911	.	+	0	gene_id "29866329-6e65-4559-9c1d-1021d4d76692_ENSG00000117407.12"; transcript_id "29866329-6e65-4559-9c1d-1021d4d76692_ENSG00000117407.12"; exon_number "5"; exon_id "29866329-6e65-4559-9c1d-1021d4d76692_ENSG00000117407.12.5";
chr1	/dev/stdin	start_codon	44399392	44399394	.	+	0	gene_id "29866329-6e65-4559-9c1d-1021d4d76692_ENSG00000117407.12"; transcript_id "29866329-6e65-4559-9c1d-1021d4d76692_ENSG00000117407.12"; exon_number "1"; exon_id "29866329-6e65-4559-9c1d-1021d4d76692_ENSG00000117407.12.1";
chr1	/dev/stdin	transcript	44399868	44402911	.	+	.	gene_id "71928b84-23ad-4abc-9d83-caaafbbd6e72_ENSG00000117407.12"; transcript_id "71928b84-23ad-4abc-9d83-caaafbbd6e72_ENSG00000117407.12";
chr1	/dev/stdin	exon	44399868	44399932	.	+	.	gene_id "71928b84-23ad-4abc-9d83-caaafbbd6e72_ENSG00000117407.12"; transcript_id "71928b84-23ad-4abc-9d83-caaafbbd6e72_ENSG00000117407.12"; exon_number "1"; exon_id "71928b84-23ad-4abc-9d83-caaafbbd6e72_ENSG00000117407.12.1";
chr1	/dev/stdin	CDS	44399868	44399932	.	+	0	gene_id "71928b84-23ad-4abc-9d83-caaafbbd6e72_ENSG00000117407.12"; transcript_id "71928b84-23ad-4abc-9d83-caaafbbd6e72_ENSG00000117407.12"; exon_number "1"; exon_id "71928b84-23ad-4abc-9d83-caaafbbd6e72_ENSG00000117407.12.1";
chr1	/dev/stdin	exon	44401262	44401388	.	+	.	gene_id "71928b84-23ad-4abc-9d83-caaafbbd6e72_ENSG00000117407.12"; transcript_id "71928b84-23ad-4abc-9d83-caaafbbd6e72_ENSG00000117407.12"; exon_number "2"; exon_id "71928b84-23ad-4abc-9d83-caaafbbd6e72_ENSG00000117407.12.2";
chr1	/dev/stdin	CDS	44401262	44401388	.	+	1	gene_id "71928b84-23ad-4abc-9d83-caaafbbd6e72_ENSG00000117407.12"; transcript_id "71928b84-23ad-4abc-9d83-caaafbbd6e72_ENSG00000117407.12"; exon_number "2"; exon_id "71928b84-23ad-4abc-9d83-caaafbbd6e72_ENSG00000117407.12.2";
chr1	/dev/stdin	exon	44401741	44401903	.	+	.	gene_id "71928b84-23ad-4abc-9d83-caaafbbd6e72_ENSG00000117407.12"; transcript_id "71928b84-23ad-4abc-9d83-caaafbbd6e72_ENSG00000117407.12"; exon_number "3"; exon_id "71928b84-23ad-4abc-9d83-caaafbbd6e72_ENSG00000117407.12.3";
chr1	/dev/stdin	CDS	44401741	44401903	.	+	0	gene_id "71928b84-23ad-4abc-9d83-caaafbbd6e72_ENSG00000117407.12"; transcript_id "71928b84-23ad-4abc-9d83-caaafbbd6e72_ENSG00000117407.12"; exon_number "3"; exon_id "71928b84-23ad-4abc-9d83-caaafbbd6e72_ENSG00000117407.12.3";
chr1	/dev/stdin	exon	44401974	44402911	.	+	.	gene_id "71928b84-23ad-4abc-9d83-caaafbbd6e72_ENSG00000117407.12"; transcript_id "71928b84-23ad-4abc-9d83-caaafbbd6e72_ENSG00000117407.12"; exon_number "4"; exon_id "71928b84-23ad-4abc-9d83-caaafbbd6e72_ENSG00000117407.12.4";
chr1	/dev/stdin	CDS	44401974	44402908	.	+	2	gene_id "71928b84-23ad-4abc-9d83-caaafbbd6e72_ENSG00000117407.12"; transcript_id "71928b84-23ad-4abc-9d83-caaafbbd6e72_ENSG00000117407.12"; exon_number "4"; exon_id "71928b84-23ad-4abc-9d83-caaafbbd6e72_ENSG00000117407.12.4";
chr1	/dev/stdin	start_codon	44399868	44399870	.	+	0	gene_id "71928b84-23ad-4abc-9d83-caaafbbd6e72_ENSG00000117407.12"; transcript_id "71928b84-23ad-4abc-9d83-caaafbbd6e72_ENSG00000117407.12"; exon_number "1"; exon_id "71928b84-23ad-4abc-9d83-caaafbbd6e72_ENSG00000117407.12.1";
chr1	/dev/stdin	stop_codon	44402909	44402911	.	+	0	gene_id "71928b84-23ad-4abc-9d83-caaafbbd6e72_ENSG00000117407.12"; transcript_id "71928b84-23ad-4abc-9d83-caaafbbd6e72_ENSG00000117407.12"; exon_number "4"; exon_id "71928b84-23ad-4abc-9d83-caaafbbd6e72_ENSG00000117407.12.4";
chr1	/dev/stdin	transcript	44415514	44433424	.	+	.	gene_id "a62392e5-45bf-463f-b378-f17b18b6a263_ENSG00000117408.6"; transcript_id "a62392e5-45bf-463f-b378-f17b18b6a263_ENSG00000117408.6";
chr1	/dev/stdin	exon	44415514	44415825	.	+	.	gene_id "a62392e5-45bf-463f-b378-f17b18b6a263_ENSG00000117408.6"; transcript_id "a62392e5-45bf-463f-b378-f17b18b6a263_ENSG00000117408.6"; exon_number "1"; exon_id "a62392e5-45bf-463f-b378-f17b18b6a263_ENSG00000117408.6.1";
chr1	/dev/stdin	CDS	44415514	44415825	.	+	0	gene_id "a62392e5-45bf-463f-b378-f17b18b6a263_ENSG00000117408.6"; transcript_id "a62392e5-45bf-463f-b378-f17b18b6a263_ENSG00000117408.6"; exon_number "1"; exon_id "a62392e5-45bf-463f-b378-f17b18b6a263_ENSG00000117408.6.1";
chr1	/dev/stdin	exon	44421992	44422132	.	+	.	gene_id "a62392e5-45bf-463f-b378-f17b18b6a263_ENSG00000117408.6"; transcript_id "a62392e5-45bf-463f-b378-f17b18b6a263_ENSG00000117408.6"; exon_number "2"; exon_id "a62392e5-45bf-463f-b378-f17b18b6a263_ENSG00000117408.6.2";
chr1	/dev/stdin	CDS	44421992	44422132	.	+	0	gene_id "a62392e5-45bf-463f-b378-f17b18b6a263_ENSG00000117408.6"; transcript_id "a62392e5-45bf-463f-b378-f17b18b6a263_ENSG00000117408.6"; exon_number "2"; exon_id "a62392e5-45bf-463f-b378-f17b18b6a263_ENSG00000117408.6.2";
chr1	/dev/stdin	exon	44422232	44422373	.	+	.	gene_id "a62392e5-45bf-463f-b378-f17b18b6a263_ENSG00000117408.6"; transcript_id "a62392e5-45bf-463f-b378-f17b18b6a263_ENSG00000117408.6"; exon_number "3"; exon_id "a62392e5-45bf-463f-b378-f17b18b6a263_ENSG00000117408.6.3";
chr1	/dev/stdin	CDS	44422232	44422373	.	+	0	gene_id "a62392e5-45bf-463f-b378-f17b18b6a263_ENSG00000117408.6"; transcript_id "a62392e5-45bf-463f-b378-f17b18b6a263_ENSG00000117408.6"; exon_number "3"; exon_id "a62392e5-45bf-463f-b378-f17b18b6a263_ENSG00000117408.6.3";
chr1	/dev/stdin	exon	44422482	44422648	.	+	.	gene_id "a62392e5-45bf-463f-b378-f17b18b6a263_ENSG00000117408.6"; transcript_id "a62392e5-45bf-463f-b378-f17b18b6a263_ENSG00000117408.6"; exon_number "4"; exon_id "a62392e5-45bf-463f-b378-f17b18b6a263_ENSG00000117408.6.4";
chr1	/dev/stdin	CDS	44422482	44422648	.	+	2	gene_id "a62392e5-45bf-463f-b378-f17b18b6a263_ENSG00000117408.6"; transcript_id "a62392e5-45bf-463f-b378-f17b18b6a263_ENSG00000117408.6"; exon_number "4"; exon_id "a62392e5-45bf-463f-b378-f17b18b6a263_ENSG00000117408.6.4";
chr1	/dev/stdin	exon	44422867	44422987	.	+	.	gene_id "a62392e5-45bf-463f-b378-f17b18b6a263_ENSG00000117408.6"; transcript_id "a62392e5-45bf-463f-b378-f17b18b6a263_ENSG00000117408.6"; exon_number "5"; exon_id "a62392e5-45bf-463f-b378-f17b18b6a263_ENSG00000117408.6.5";
chr1	/dev/stdin	CDS	44422867	44422987	.	+	0	gene_id "a62392e5-45bf-463f-b378-f17b18b6a263_ENSG00000117408.6"; transcript_id "a62392e5-45bf-463f-b378-f17b18b6a263_ENSG00000117408.6"; exon_number "5"; exon_id "a62392e5-45bf-463f-b378-f17b18b6a263_ENSG00000117408.6.5";
chr1	/dev/stdin	exon	44423074	44423221	.	+	.	gene_id "a62392e5-45bf-463f-b378-f17b18b6a263_ENSG00000117408.6"; transcript_id "a62392e5-45bf-463f-b378-f17b18b6a263_ENSG00000117408.6"; exon_number "6"; exon_id "a62392e5-45bf-463f-b378-f17b18b6a263_ENSG00000117408.6.6";
chr1	/dev/stdin	CDS	44423074	44423221	.	+	2	gene_id "a62392e5-45bf-463f-b378-f17b18b6a263_ENSG00000117408.6"; transcript_id "a62392e5-45bf-463f-b378-f17b18b6a263_ENSG00000117408.6"; exon_number "6"; exon_id "a62392e5-45bf-463f-b378-f17b18b6a263_ENSG00000117408.6.6";
chr1	/dev/stdin	exon	44423649	44423830	.	+	.	gene_id "a62392e5-45bf-463f-b378-f17b18b6a263_ENSG00000117408.6"; transcript_id "a62392e5-45bf-463f-b378-f17b18b6a263_ENSG00000117408.6"; exon_number "7"; exon_id "a62392e5-45bf-463f-b378-f17b18b6a263_ENSG00000117408.6.7";
chr1	/dev/stdin	CDS	44423649	44423830	.	+	1	gene_id "a62392e5-45bf-463f-b378-f17b18b6a263_ENSG00000117408.6"; transcript_id "a62392e5-45bf-463f-b378-f17b18b6a263_ENSG00000117408.6"; exon_number "7"; exon_id "a62392e5-45bf-463f-b378-f17b18b6a263_ENSG00000117408.6.7";
chr1	/dev/stdin	exon	44423914	44423940	.	+	.	gene_id "a62392e5-45bf-463f-b378-f17b18b6a263_ENSG00000117408.6"; transcript_id "a62392e5-45bf-463f-b378-f17b18b6a263_ENSG00000117408.6"; exon_number "8"; exon_id "a62392e5-45bf-463f-b378-f17b18b6a263_ENSG00000117408.6.8";
chr1	/dev/stdin	CDS	44423914	44423940	.	+	2	gene_id "a62392e5-45bf-463f-b378-f17b18b6a263_ENSG00000117408.6"; transcript_id "a62392e5-45bf-463f-b378-f17b18b6a263_ENSG00000117408.6"; exon_number "8"; exon_id "a62392e5-45bf-463f-b378-f17b18b6a263_ENSG00000117408.6.8";
chr1	/dev/stdin	exon	44424133	44424267	.	+	.	gene_id "a62392e5-45bf-463f-b378-f17b18b6a263_ENSG00000117408.6"; transcript_id "a62392e5-45bf-463f-b378-f17b18b6a263_ENSG00000117408.6"; exon_number "9"; exon_id "a62392e5-45bf-463f-b378-f17b18b6a263_ENSG00000117408.6.9";
chr1	/dev/stdin	CDS	44424133	44424267	.	+	2	gene_id "a62392e5-45bf-463f-b378-f17b18b6a263_ENSG00000117408.6"; transcript_id "a62392e5-45bf-463f-b378-f17b18b6a263_ENSG00000117408.6"; exon_number "9"; exon_id "a62392e5-45bf-463f-b378-f17b18b6a263_ENSG00000117408.6.9";
chr1	/dev/stdin	exon	44424418	44424561	.	+	.	gene_id "a62392e5-45bf-463f-b378-f17b18b6a263_ENSG00000117408.6"; transcript_id "a62392e5-45bf-463f-b378-f17b18b6a263_ENSG00000117408.6"; exon_number "10"; exon_id "a62392e5-45bf-463f-b378-f17b18b6a263_ENSG00000117408.6.10";
chr1	/dev/stdin	CDS	44424418	44424561	.	+	2	gene_id "a62392e5-45bf-463f-b378-f17b18b6a263_ENSG00000117408.6"; transcript_id "a62392e5-45bf-463f-b378-f17b18b6a263_ENSG00000117408.6"; exon_number "10"; exon_id "a62392e5-45bf-463f-b378-f17b18b6a263_ENSG00000117408.6.10";
chr1	/dev/stdin	exon	44425921	44426001	.	+	.	gene_id "a62392e5-45bf-463f-b378-f17b18b6a263_ENSG00000117408.6"; transcript_id "a62392e5-45bf-463f-b378-f17b18b6a263_ENSG00000117408.6"; exon_number "11"; exon_id "a62392e5-45bf-463f-b378-f17b18b6a263_ENSG00000117408.6.11";
chr1	/dev/stdin	CDS	44425921	44426001	.	+	2	gene_id "a62392e5-45bf-463f-b378-f17b18b6a263_ENSG00000117408.6"; transcript_id "a62392e5-45bf-463f-b378-f17b18b6a263_ENSG00000117408.6"; exon_number "11"; exon_id "a62392e5-45bf-463f-b378-f17b18b6a263_ENSG00000117408.6.11";
chr1	/dev/stdin	exon	44426548	44426685	.	+	.	gene_id "a62392e5-45bf-463f-b378-f17b18b6a263_ENSG00000117408.6"; transcript_id "a62392e5-45bf-463f-b378-f17b18b6a263_ENSG00000117408.6"; exon_number "12"; exon_id "a62392e5-45bf-463f-b378-f17b18b6a263_ENSG00000117408.6.12";
chr1	/dev/stdin	CDS	44426548	44426685	.	+	2	gene_id "a62392e5-45bf-463f-b378-f17b18b6a263_ENSG00000117408.6"; transcript_id "a62392e5-45bf-463f-b378-f17b18b6a263_ENSG00000117408.6"; exon_number "12"; exon_id "a62392e5-45bf-463f-b378-f17b18b6a263_ENSG00000117408.6.12";
chr1	/dev/stdin	exon	44426838	44426934	.	+	.	gene_id "a62392e5-45bf-463f-b378-f17b18b6a263_ENSG00000117408.6"; transcript_id "a62392e5-45bf-463f-b378-f17b18b6a263_ENSG00000117408.6"; exon_number "13"; exon_id "a62392e5-45bf-463f-b378-f17b18b6a263_ENSG00000117408.6.13";
chr1	/dev/stdin	CDS	44426838	44426934	.	+	2	gene_id "a62392e5-45bf-463f-b378-f17b18b6a263_ENSG00000117408.6"; transcript_id "a62392e5-45bf-463f-b378-f17b18b6a263_ENSG00000117408.6"; exon_number "13"; exon_id "a62392e5-45bf-463f-b378-f17b18b6a263_ENSG00000117408.6.13";
chr1	/dev/stdin	exon	44429941	44429993	.	+	.	gene_id "a62392e5-45bf-463f-b378-f17b18b6a263_ENSG00000117408.6"; transcript_id "a62392e5-45bf-463f-b378-f17b18b6a263_ENSG00000117408.6"; exon_number "14"; exon_id "a62392e5-45bf-463f-b378-f17b18b6a263_ENSG00000117408.6.14";
chr1	/dev/stdin	CDS	44429941	44429993	.	+	1	gene_id "a62392e5-45bf-463f-b378-f17b18b6a263_ENSG00000117408.6"; transcript_id "a62392e5-45bf-463f-b378-f17b18b6a263_ENSG00000117408.6"; exon_number "14"; exon_id "a62392e5-45bf-463f-b378-f17b18b6a263_ENSG00000117408.6.14";
chr1	/dev/stdin	exon	44432247	44432313	.	+	.	gene_id "a62392e5-45bf-463f-b378-f17b18b6a263_ENSG00000117408.6"; transcript_id "a62392e5-45bf-463f-b378-f17b18b6a263_ENSG00000117408.6"; exon_number "15"; exon_id "a62392e5-45bf-463f-b378-f17b18b6a263_ENSG00000117408.6.15";
chr1	/dev/stdin	CDS	44432247	44432313	.	+	2	gene_id "a62392e5-45bf-463f-b378-f17b18b6a263_ENSG00000117408.6"; transcript_id "a62392e5-45bf-463f-b378-f17b18b6a263_ENSG00000117408.6"; exon_number "15"; exon_id "a62392e5-45bf-463f-b378-f17b18b6a263_ENSG00000117408.6.15";
chr1	/dev/stdin	exon	44432396	44432454	.	+	.	gene_id "a62392e5-45bf-463f-b378-f17b18b6a263_ENSG00000117408.6"; transcript_id "a62392e5-45bf-463f-b378-f17b18b6a263_ENSG00000117408.6"; exon_number "16"; exon_id "a62392e5-45bf-463f-b378-f17b18b6a263_ENSG00000117408.6.16";
chr1	/dev/stdin	CDS	44432396	44432454	.	+	1	gene_id "a62392e5-45bf-463f-b378-f17b18b6a263_ENSG00000117408.6"; transcript_id "a62392e5-45bf-463f-b378-f17b18b6a263_ENSG00000117408.6"; exon_number "16"; exon_id "a62392e5-45bf-463f-b378-f17b18b6a263_ENSG00000117408.6.16";
chr1	/dev/stdin	exon	44432602	44432691	.	+	.	gene_id "a62392e5-45bf-463f-b378-f17b18b6a263_ENSG00000117408.6"; transcript_id "a62392e5-45bf-463f-b378-f17b18b6a263_ENSG00000117408.6"; exon_number "17"; exon_id "a62392e5-45bf-463f-b378-f17b18b6a263_ENSG00000117408.6.17";
chr1	/dev/stdin	CDS	44432602	44432691	.	+	2	gene_id "a62392e5-45bf-463f-b378-f17b18b6a263_ENSG00000117408.6"; transcript_id "a62392e5-45bf-463f-b378-f17b18b6a263_ENSG00000117408.6"; exon_number "17"; exon_id "a62392e5-45bf-463f-b378-f17b18b6a263_ENSG00000117408.6.17";
chr1	/dev/stdin	exon	44432987	44433168	.	+	.	gene_id "a62392e5-45bf-463f-b378-f17b18b6a263_ENSG00000117408.6"; transcript_id "a62392e5-45bf-463f-b378-f17b18b6a263_ENSG00000117408.6"; exon_number "18"; exon_id "a62392e5-45bf-463f-b378-f17b18b6a263_ENSG00000117408.6.18";
chr1	/dev/stdin	CDS	44432987	44433168	.	+	2	gene_id "a62392e5-45bf-463f-b378-f17b18b6a263_ENSG00000117408.6"; transcript_id "a62392e5-45bf-463f-b378-f17b18b6a263_ENSG00000117408.6"; exon_number "18"; exon_id "a62392e5-45bf-463f-b378-f17b18b6a263_ENSG00000117408.6.18";
chr1	/dev/stdin	exon	44433258	44433424	.	+	.	gene_id "a62392e5-45bf-463f-b378-f17b18b6a263_ENSG00000117408.6"; transcript_id "a62392e5-45bf-463f-b378-f17b18b6a263_ENSG00000117408.6"; exon_number "19"; exon_id "a62392e5-45bf-463f-b378-f17b18b6a263_ENSG00000117408.6.19";
chr1	/dev/stdin	CDS	44433258	44433424	.	+	0	gene_id "a62392e5-45bf-463f-b378-f17b18b6a263_ENSG00000117408.6"; transcript_id "a62392e5-45bf-463f-b378-f17b18b6a263_ENSG00000117408.6"; exon_number "19"; exon_id "a62392e5-45bf-463f-b378-f17b18b6a263_ENSG00000117408.6.19";
chr1	/dev/stdin	start_codon	44415514	44415516	.	+	0	gene_id "a62392e5-45bf-463f-b378-f17b18b6a263_ENSG00000117408.6"; transcript_id "a62392e5-45bf-463f-b378-f17b18b6a263_ENSG00000117408.6"; exon_number "1"; exon_id "a62392e5-45bf-463f-b378-f17b18b6a263_ENSG00000117408.6.1";
chr1	/dev/stdin	transcript	44422040	44433694	.	+	.	gene_id "ef077fa9-e47d-4dec-bcf1-5f40d04f76e7_ENSG00000117408.6"; transcript_id "ef077fa9-e47d-4dec-bcf1-5f40d04f76e7_ENSG00000117408.6";
chr1	/dev/stdin	exon	44422040	44422132	.	+	.	gene_id "ef077fa9-e47d-4dec-bcf1-5f40d04f76e7_ENSG00000117408.6"; transcript_id "ef077fa9-e47d-4dec-bcf1-5f40d04f76e7_ENSG00000117408.6"; exon_number "1"; exon_id "ef077fa9-e47d-4dec-bcf1-5f40d04f76e7_ENSG00000117408.6.1";
chr1	/dev/stdin	CDS	44422040	44422132	.	+	0	gene_id "ef077fa9-e47d-4dec-bcf1-5f40d04f76e7_ENSG00000117408.6"; transcript_id "ef077fa9-e47d-4dec-bcf1-5f40d04f76e7_ENSG00000117408.6"; exon_number "1"; exon_id "ef077fa9-e47d-4dec-bcf1-5f40d04f76e7_ENSG00000117408.6.1";
chr1	/dev/stdin	exon	44422232	44422373	.	+	.	gene_id "ef077fa9-e47d-4dec-bcf1-5f40d04f76e7_ENSG00000117408.6"; transcript_id "ef077fa9-e47d-4dec-bcf1-5f40d04f76e7_ENSG00000117408.6"; exon_number "2"; exon_id "ef077fa9-e47d-4dec-bcf1-5f40d04f76e7_ENSG00000117408.6.2";
chr1	/dev/stdin	CDS	44422232	44422373	.	+	0	gene_id "ef077fa9-e47d-4dec-bcf1-5f40d04f76e7_ENSG00000117408.6"; transcript_id "ef077fa9-e47d-4dec-bcf1-5f40d04f76e7_ENSG00000117408.6"; exon_number "2"; exon_id "ef077fa9-e47d-4dec-bcf1-5f40d04f76e7_ENSG00000117408.6.2";
chr1	/dev/stdin	exon	44422482	44422648	.	+	.	gene_id "ef077fa9-e47d-4dec-bcf1-5f40d04f76e7_ENSG00000117408.6"; transcript_id "ef077fa9-e47d-4dec-bcf1-5f40d04f76e7_ENSG00000117408.6"; exon_number "3"; exon_id "ef077fa9-e47d-4dec-bcf1-5f40d04f76e7_ENSG00000117408.6.3";
chr1	/dev/stdin	CDS	44422482	44422648	.	+	2	gene_id "ef077fa9-e47d-4dec-bcf1-5f40d04f76e7_ENSG00000117408.6"; transcript_id "ef077fa9-e47d-4dec-bcf1-5f40d04f76e7_ENSG00000117408.6"; exon_number "3"; exon_id "ef077fa9-e47d-4dec-bcf1-5f40d04f76e7_ENSG00000117408.6.3";
chr1	/dev/stdin	exon	44422867	44422987	.	+	.	gene_id "ef077fa9-e47d-4dec-bcf1-5f40d04f76e7_ENSG00000117408.6"; transcript_id "ef077fa9-e47d-4dec-bcf1-5f40d04f76e7_ENSG00000117408.6"; exon_number "4"; exon_id "ef077fa9-e47d-4dec-bcf1-5f40d04f76e7_ENSG00000117408.6.4";
chr1	/dev/stdin	CDS	44422867	44422987	.	+	0	gene_id "ef077fa9-e47d-4dec-bcf1-5f40d04f76e7_ENSG00000117408.6"; transcript_id "ef077fa9-e47d-4dec-bcf1-5f40d04f76e7_ENSG00000117408.6"; exon_number "4"; exon_id "ef077fa9-e47d-4dec-bcf1-5f40d04f76e7_ENSG00000117408.6.4";
chr1	/dev/stdin	exon	44423074	44423221	.	+	.	gene_id "ef077fa9-e47d-4dec-bcf1-5f40d04f76e7_ENSG00000117408.6"; transcript_id "ef077fa9-e47d-4dec-bcf1-5f40d04f76e7_ENSG00000117408.6"; exon_number "5"; exon_id "ef077fa9-e47d-4dec-bcf1-5f40d04f76e7_ENSG00000117408.6.5";
chr1	/dev/stdin	CDS	44423074	44423221	.	+	2	gene_id "ef077fa9-e47d-4dec-bcf1-5f40d04f76e7_ENSG00000117408.6"; transcript_id "ef077fa9-e47d-4dec-bcf1-5f40d04f76e7_ENSG00000117408.6"; exon_number "5"; exon_id "ef077fa9-e47d-4dec-bcf1-5f40d04f76e7_ENSG00000117408.6.5";
chr1	/dev/stdin	exon	44423649	44423830	.	+	.	gene_id "ef077fa9-e47d-4dec-bcf1-5f40d04f76e7_ENSG00000117408.6"; transcript_id "ef077fa9-e47d-4dec-bcf1-5f40d04f76e7_ENSG00000117408.6"; exon_number "6"; exon_id "ef077fa9-e47d-4dec-bcf1-5f40d04f76e7_ENSG00000117408.6.6";
chr1	/dev/stdin	CDS	44423649	44423830	.	+	1	gene_id "ef077fa9-e47d-4dec-bcf1-5f40d04f76e7_ENSG00000117408.6"; transcript_id "ef077fa9-e47d-4dec-bcf1-5f40d04f76e7_ENSG00000117408.6"; exon_number "6"; exon_id "ef077fa9-e47d-4dec-bcf1-5f40d04f76e7_ENSG00000117408.6.6";
chr1	/dev/stdin	exon	44423914	44423940	.	+	.	gene_id "ef077fa9-e47d-4dec-bcf1-5f40d04f76e7_ENSG00000117408.6"; transcript_id "ef077fa9-e47d-4dec-bcf1-5f40d04f76e7_ENSG00000117408.6"; exon_number "7"; exon_id "ef077fa9-e47d-4dec-bcf1-5f40d04f76e7_ENSG00000117408.6.7";
chr1	/dev/stdin	CDS	44423914	44423940	.	+	2	gene_id "ef077fa9-e47d-4dec-bcf1-5f40d04f76e7_ENSG00000117408.6"; transcript_id "ef077fa9-e47d-4dec-bcf1-5f40d04f76e7_ENSG00000117408.6"; exon_number "7"; exon_id "ef077fa9-e47d-4dec-bcf1-5f40d04f76e7_ENSG00000117408.6.7";
chr1	/dev/stdin	exon	44424133	44424267	.	+	.	gene_id "ef077fa9-e47d-4dec-bcf1-5f40d04f76e7_ENSG00000117408.6"; transcript_id "ef077fa9-e47d-4dec-bcf1-5f40d04f76e7_ENSG00000117408.6"; exon_number "8"; exon_id "ef077fa9-e47d-4dec-bcf1-5f40d04f76e7_ENSG00000117408.6.8";
chr1	/dev/stdin	CDS	44424133	44424267	.	+	2	gene_id "ef077fa9-e47d-4dec-bcf1-5f40d04f76e7_ENSG00000117408.6"; transcript_id "ef077fa9-e47d-4dec-bcf1-5f40d04f76e7_ENSG00000117408.6"; exon_number "8"; exon_id "ef077fa9-e47d-4dec-bcf1-5f40d04f76e7_ENSG00000117408.6.8";
chr1	/dev/stdin	exon	44424418	44424561	.	+	.	gene_id "ef077fa9-e47d-4dec-bcf1-5f40d04f76e7_ENSG00000117408.6"; transcript_id "ef077fa9-e47d-4dec-bcf1-5f40d04f76e7_ENSG00000117408.6"; exon_number "9"; exon_id "ef077fa9-e47d-4dec-bcf1-5f40d04f76e7_ENSG00000117408.6.9";
chr1	/dev/stdin	CDS	44424418	44424561	.	+	2	gene_id "ef077fa9-e47d-4dec-bcf1-5f40d04f76e7_ENSG00000117408.6"; transcript_id "ef077fa9-e47d-4dec-bcf1-5f40d04f76e7_ENSG00000117408.6"; exon_number "9"; exon_id "ef077fa9-e47d-4dec-bcf1-5f40d04f76e7_ENSG00000117408.6.9";
chr1	/dev/stdin	exon	44425921	44426001	.	+	.	gene_id "ef077fa9-e47d-4dec-bcf1-5f40d04f76e7_ENSG00000117408.6"; transcript_id "ef077fa9-e47d-4dec-bcf1-5f40d04f76e7_ENSG00000117408.6"; exon_number "10"; exon_id "ef077fa9-e47d-4dec-bcf1-5f40d04f76e7_ENSG00000117408.6.10";
chr1	/dev/stdin	CDS	44425921	44426001	.	+	2	gene_id "ef077fa9-e47d-4dec-bcf1-5f40d04f76e7_ENSG00000117408.6"; transcript_id "ef077fa9-e47d-4dec-bcf1-5f40d04f76e7_ENSG00000117408.6"; exon_number "10"; exon_id "ef077fa9-e47d-4dec-bcf1-5f40d04f76e7_ENSG00000117408.6.10";
chr1	/dev/stdin	exon	44426548	44426685	.	+	.	gene_id "ef077fa9-e47d-4dec-bcf1-5f40d04f76e7_ENSG00000117408.6"; transcript_id "ef077fa9-e47d-4dec-bcf1-5f40d04f76e7_ENSG00000117408.6"; exon_number "11"; exon_id "ef077fa9-e47d-4dec-bcf1-5f40d04f76e7_ENSG00000117408.6.11";
chr1	/dev/stdin	CDS	44426548	44426685	.	+	2	gene_id "ef077fa9-e47d-4dec-bcf1-5f40d04f76e7_ENSG00000117408.6"; transcript_id "ef077fa9-e47d-4dec-bcf1-5f40d04f76e7_ENSG00000117408.6"; exon_number "11"; exon_id "ef077fa9-e47d-4dec-bcf1-5f40d04f76e7_ENSG00000117408.6.11";
chr1	/dev/stdin	exon	44426838	44426934	.	+	.	gene_id "ef077fa9-e47d-4dec-bcf1-5f40d04f76e7_ENSG00000117408.6"; transcript_id "ef077fa9-e47d-4dec-bcf1-5f40d04f76e7_ENSG00000117408.6"; exon_number "12"; exon_id "ef077fa9-e47d-4dec-bcf1-5f40d04f76e7_ENSG00000117408.6.12";
chr1	/dev/stdin	CDS	44426838	44426934	.	+	2	gene_id "ef077fa9-e47d-4dec-bcf1-5f40d04f76e7_ENSG00000117408.6"; transcript_id "ef077fa9-e47d-4dec-bcf1-5f40d04f76e7_ENSG00000117408.6"; exon_number "12"; exon_id "ef077fa9-e47d-4dec-bcf1-5f40d04f76e7_ENSG00000117408.6.12";
chr1	/dev/stdin	exon	44429941	44429993	.	+	.	gene_id "ef077fa9-e47d-4dec-bcf1-5f40d04f76e7_ENSG00000117408.6"; transcript_id "ef077fa9-e47d-4dec-bcf1-5f40d04f76e7_ENSG00000117408.6"; exon_number "13"; exon_id "ef077fa9-e47d-4dec-bcf1-5f40d04f76e7_ENSG00000117408.6.13";
chr1	/dev/stdin	CDS	44429941	44429993	.	+	1	gene_id "ef077fa9-e47d-4dec-bcf1-5f40d04f76e7_ENSG00000117408.6"; transcript_id "ef077fa9-e47d-4dec-bcf1-5f40d04f76e7_ENSG00000117408.6"; exon_number "13"; exon_id "ef077fa9-e47d-4dec-bcf1-5f40d04f76e7_ENSG00000117408.6.13";
chr1	/dev/stdin	exon	44432247	44432313	.	+	.	gene_id "ef077fa9-e47d-4dec-bcf1-5f40d04f76e7_ENSG00000117408.6"; transcript_id "ef077fa9-e47d-4dec-bcf1-5f40d04f76e7_ENSG00000117408.6"; exon_number "14"; exon_id "ef077fa9-e47d-4dec-bcf1-5f40d04f76e7_ENSG00000117408.6.14";
chr1	/dev/stdin	CDS	44432247	44432313	.	+	2	gene_id "ef077fa9-e47d-4dec-bcf1-5f40d04f76e7_ENSG00000117408.6"; transcript_id "ef077fa9-e47d-4dec-bcf1-5f40d04f76e7_ENSG00000117408.6"; exon_number "14"; exon_id "ef077fa9-e47d-4dec-bcf1-5f40d04f76e7_ENSG00000117408.6.14";
chr1	/dev/stdin	exon	44432396	44432454	.	+	.	gene_id "ef077fa9-e47d-4dec-bcf1-5f40d04f76e7_ENSG00000117408.6"; transcript_id "ef077fa9-e47d-4dec-bcf1-5f40d04f76e7_ENSG00000117408.6"; exon_number "15"; exon_id "ef077fa9-e47d-4dec-bcf1-5f40d04f76e7_ENSG00000117408.6.15";
chr1	/dev/stdin	CDS	44432396	44432454	.	+	1	gene_id "ef077fa9-e47d-4dec-bcf1-5f40d04f76e7_ENSG00000117408.6"; transcript_id "ef077fa9-e47d-4dec-bcf1-5f40d04f76e7_ENSG00000117408.6"; exon_number "15"; exon_id "ef077fa9-e47d-4dec-bcf1-5f40d04f76e7_ENSG00000117408.6.15";
chr1	/dev/stdin	exon	44432602	44432691	.	+	.	gene_id "ef077fa9-e47d-4dec-bcf1-5f40d04f76e7_ENSG00000117408.6"; transcript_id "ef077fa9-e47d-4dec-bcf1-5f40d04f76e7_ENSG00000117408.6"; exon_number "16"; exon_id "ef077fa9-e47d-4dec-bcf1-5f40d04f76e7_ENSG00000117408.6.16";
chr1	/dev/stdin	CDS	44432602	44432691	.	+	2	gene_id "ef077fa9-e47d-4dec-bcf1-5f40d04f76e7_ENSG00000117408.6"; transcript_id "ef077fa9-e47d-4dec-bcf1-5f40d04f76e7_ENSG00000117408.6"; exon_number "16"; exon_id "ef077fa9-e47d-4dec-bcf1-5f40d04f76e7_ENSG00000117408.6.16";
chr1	/dev/stdin	exon	44432987	44433168	.	+	.	gene_id "ef077fa9-e47d-4dec-bcf1-5f40d04f76e7_ENSG00000117408.6"; transcript_id "ef077fa9-e47d-4dec-bcf1-5f40d04f76e7_ENSG00000117408.6"; exon_number "17"; exon_id "ef077fa9-e47d-4dec-bcf1-5f40d04f76e7_ENSG00000117408.6.17";
chr1	/dev/stdin	CDS	44432987	44433168	.	+	2	gene_id "ef077fa9-e47d-4dec-bcf1-5f40d04f76e7_ENSG00000117408.6"; transcript_id "ef077fa9-e47d-4dec-bcf1-5f40d04f76e7_ENSG00000117408.6"; exon_number "17"; exon_id "ef077fa9-e47d-4dec-bcf1-5f40d04f76e7_ENSG00000117408.6.17";
chr1	/dev/stdin	exon	44433258	44433694	.	+	.	gene_id "ef077fa9-e47d-4dec-bcf1-5f40d04f76e7_ENSG00000117408.6"; transcript_id "ef077fa9-e47d-4dec-bcf1-5f40d04f76e7_ENSG00000117408.6"; exon_number "18"; exon_id "ef077fa9-e47d-4dec-bcf1-5f40d04f76e7_ENSG00000117408.6.18";
chr1	/dev/stdin	CDS	44433258	44433694	.	+	0	gene_id "ef077fa9-e47d-4dec-bcf1-5f40d04f76e7_ENSG00000117408.6"; transcript_id "ef077fa9-e47d-4dec-bcf1-5f40d04f76e7_ENSG00000117408.6"; exon_number "18"; exon_id "ef077fa9-e47d-4dec-bcf1-5f40d04f76e7_ENSG00000117408.6.18";
chr1	/dev/stdin	start_codon	44422040	44422042	.	+	0	gene_id "ef077fa9-e47d-4dec-bcf1-5f40d04f76e7_ENSG00000117408.6"; transcript_id "ef077fa9-e47d-4dec-bcf1-5f40d04f76e7_ENSG00000117408.6"; exon_number "1"; exon_id "ef077fa9-e47d-4dec-bcf1-5f40d04f76e7_ENSG00000117408.6.1";
chr1	/dev/stdin	transcript	44435673	44439012	.	+	.	gene_id "ENST00000255108.3_ENSG00000132768.9"; transcript_id "ENST00000255108.3_ENSG00000132768.9";
chr1	/dev/stdin	exon	44435673	44435994	.	+	.	gene_id "ENST00000255108.3_ENSG00000132768.9"; transcript_id "ENST00000255108.3_ENSG00000132768.9"; exon_number "1"; exon_id "ENST00000255108.3_ENSG00000132768.9.1";
chr1	/dev/stdin	CDS	44435673	44435994	.	+	0	gene_id "ENST00000255108.3_ENSG00000132768.9"; transcript_id "ENST00000255108.3_ENSG00000132768.9"; exon_number "1"; exon_id "ENST00000255108.3_ENSG00000132768.9.1";
chr1	/dev/stdin	exon	44436268	44436380	.	+	.	gene_id "ENST00000255108.3_ENSG00000132768.9"; transcript_id "ENST00000255108.3_ENSG00000132768.9"; exon_number "2"; exon_id "ENST00000255108.3_ENSG00000132768.9.2";
chr1	/dev/stdin	CDS	44436268	44436380	.	+	2	gene_id "ENST00000255108.3_ENSG00000132768.9"; transcript_id "ENST00000255108.3_ENSG00000132768.9"; exon_number "2"; exon_id "ENST00000255108.3_ENSG00000132768.9.2";
chr1	/dev/stdin	exon	44436638	44436861	.	+	.	gene_id "ENST00000255108.3_ENSG00000132768.9"; transcript_id "ENST00000255108.3_ENSG00000132768.9"; exon_number "3"; exon_id "ENST00000255108.3_ENSG00000132768.9.3";
chr1	/dev/stdin	CDS	44436638	44436861	.	+	0	gene_id "ENST00000255108.3_ENSG00000132768.9"; transcript_id "ENST00000255108.3_ENSG00000132768.9"; exon_number "3"; exon_id "ENST00000255108.3_ENSG00000132768.9.3";
chr1	/dev/stdin	exon	44437059	44437742	.	+	.	gene_id "ENST00000255108.3_ENSG00000132768.9"; transcript_id "ENST00000255108.3_ENSG00000132768.9"; exon_number "4"; exon_id "ENST00000255108.3_ENSG00000132768.9.4";
chr1	/dev/stdin	CDS	44437059	44437742	.	+	1	gene_id "ENST00000255108.3_ENSG00000132768.9"; transcript_id "ENST00000255108.3_ENSG00000132768.9"; exon_number "4"; exon_id "ENST00000255108.3_ENSG00000132768.9.4";
chr1	/dev/stdin	exon	44437830	44438006	.	+	.	gene_id "ENST00000255108.3_ENSG00000132768.9"; transcript_id "ENST00000255108.3_ENSG00000132768.9"; exon_number "5"; exon_id "ENST00000255108.3_ENSG00000132768.9.5";
chr1	/dev/stdin	CDS	44437830	44438006	.	+	1	gene_id "ENST00000255108.3_ENSG00000132768.9"; transcript_id "ENST00000255108.3_ENSG00000132768.9"; exon_number "5"; exon_id "ENST00000255108.3_ENSG00000132768.9.5";
chr1	/dev/stdin	exon	44438087	44439012	.	+	.	gene_id "ENST00000255108.3_ENSG00000132768.9"; transcript_id "ENST00000255108.3_ENSG00000132768.9"; exon_number "6"; exon_id "ENST00000255108.3_ENSG00000132768.9.6";
chr1	/dev/stdin	CDS	44438087	44439012	.	+	1	gene_id "ENST00000255108.3_ENSG00000132768.9"; transcript_id "ENST00000255108.3_ENSG00000132768.9"; exon_number "6"; exon_id "ENST00000255108.3_ENSG00000132768.9.6";
chr1	/dev/stdin	start_codon	44435673	44435675	.	+	0	gene_id "ENST00000255108.3_ENSG00000132768.9"; transcript_id "ENST00000255108.3_ENSG00000132768.9"; exon_number "1"; exon_id "ENST00000255108.3_ENSG00000132768.9.1";
chr1	/dev/stdin	transcript	44435673	44439012	.	+	.	gene_id "ENST00000495421.1_ENSG00000132768.9"; transcript_id "ENST00000495421.1_ENSG00000132768.9";
chr1	/dev/stdin	exon	44435673	44435942	.	+	.	gene_id "ENST00000495421.1_ENSG00000132768.9"; transcript_id "ENST00000495421.1_ENSG00000132768.9"; exon_number "1"; exon_id "ENST00000495421.1_ENSG00000132768.9.1";
chr1	/dev/stdin	CDS	44435673	44435942	.	+	0	gene_id "ENST00000495421.1_ENSG00000132768.9"; transcript_id "ENST00000495421.1_ENSG00000132768.9"; exon_number "1"; exon_id "ENST00000495421.1_ENSG00000132768.9.1";
chr1	/dev/stdin	exon	44436268	44436380	.	+	.	gene_id "ENST00000495421.1_ENSG00000132768.9"; transcript_id "ENST00000495421.1_ENSG00000132768.9"; exon_number "2"; exon_id "ENST00000495421.1_ENSG00000132768.9.2";
chr1	/dev/stdin	CDS	44436268	44436380	.	+	0	gene_id "ENST00000495421.1_ENSG00000132768.9"; transcript_id "ENST00000495421.1_ENSG00000132768.9"; exon_number "2"; exon_id "ENST00000495421.1_ENSG00000132768.9.2";
chr1	/dev/stdin	exon	44436638	44436861	.	+	.	gene_id "ENST00000495421.1_ENSG00000132768.9"; transcript_id "ENST00000495421.1_ENSG00000132768.9"; exon_number "3"; exon_id "ENST00000495421.1_ENSG00000132768.9.3";
chr1	/dev/stdin	CDS	44436638	44436861	.	+	1	gene_id "ENST00000495421.1_ENSG00000132768.9"; transcript_id "ENST00000495421.1_ENSG00000132768.9"; exon_number "3"; exon_id "ENST00000495421.1_ENSG00000132768.9.3";
chr1	/dev/stdin	exon	44437059	44437742	.	+	.	gene_id "ENST00000495421.1_ENSG00000132768.9"; transcript_id "ENST00000495421.1_ENSG00000132768.9"; exon_number "4"; exon_id "ENST00000495421.1_ENSG00000132768.9.4";
chr1	/dev/stdin	CDS	44437059	44437742	.	+	2	gene_id "ENST00000495421.1_ENSG00000132768.9"; transcript_id "ENST00000495421.1_ENSG00000132768.9"; exon_number "4"; exon_id "ENST00000495421.1_ENSG00000132768.9.4";
chr1	/dev/stdin	exon	44437830	44438006	.	+	.	gene_id "ENST00000495421.1_ENSG00000132768.9"; transcript_id "ENST00000495421.1_ENSG00000132768.9"; exon_number "5"; exon_id "ENST00000495421.1_ENSG00000132768.9.5";
chr1	/dev/stdin	CDS	44437830	44438006	.	+	2	gene_id "ENST00000495421.1_ENSG00000132768.9"; transcript_id "ENST00000495421.1_ENSG00000132768.9"; exon_number "5"; exon_id "ENST00000495421.1_ENSG00000132768.9.5";
chr1	/dev/stdin	exon	44438087	44439012	.	+	.	gene_id "ENST00000495421.1_ENSG00000132768.9"; transcript_id "ENST00000495421.1_ENSG00000132768.9"; exon_number "6"; exon_id "ENST00000495421.1_ENSG00000132768.9.6";
chr1	/dev/stdin	CDS	44438087	44439009	.	+	2	gene_id "ENST00000495421.1_ENSG00000132768.9"; transcript_id "ENST00000495421.1_ENSG00000132768.9"; exon_number "6"; exon_id "ENST00000495421.1_ENSG00000132768.9.6";
chr1	/dev/stdin	start_codon	44435673	44435675	.	+	0	gene_id "ENST00000495421.1_ENSG00000132768.9"; transcript_id "ENST00000495421.1_ENSG00000132768.9"; exon_number "1"; exon_id "ENST00000495421.1_ENSG00000132768.9.1";
chr1	/dev/stdin	stop_codon	44439010	44439012	.	+	0	gene_id "ENST00000495421.1_ENSG00000132768.9"; transcript_id "ENST00000495421.1_ENSG00000132768.9"; exon_number "6"; exon_id "ENST00000495421.1_ENSG00000132768.9.6";
chr1	/dev/stdin	transcript	44435673	44439012	.	+	.	gene_id "dac3c6bc-8ec5-44dd-b350-9f54a0d41e75_ENSG00000132768.9"; transcript_id "dac3c6bc-8ec5-44dd-b350-9f54a0d41e75_ENSG00000132768.9";
chr1	/dev/stdin	exon	44435673	44435942	.	+	.	gene_id "dac3c6bc-8ec5-44dd-b350-9f54a0d41e75_ENSG00000132768.9"; transcript_id "dac3c6bc-8ec5-44dd-b350-9f54a0d41e75_ENSG00000132768.9"; exon_number "1"; exon_id "dac3c6bc-8ec5-44dd-b350-9f54a0d41e75_ENSG00000132768.9.1";
chr1	/dev/stdin	CDS	44435673	44435942	.	+	0	gene_id "dac3c6bc-8ec5-44dd-b350-9f54a0d41e75_ENSG00000132768.9"; transcript_id "dac3c6bc-8ec5-44dd-b350-9f54a0d41e75_ENSG00000132768.9"; exon_number "1"; exon_id "dac3c6bc-8ec5-44dd-b350-9f54a0d41e75_ENSG00000132768.9.1";
chr1	/dev/stdin	exon	44436268	44436380	.	+	.	gene_id "dac3c6bc-8ec5-44dd-b350-9f54a0d41e75_ENSG00000132768.9"; transcript_id "dac3c6bc-8ec5-44dd-b350-9f54a0d41e75_ENSG00000132768.9"; exon_number "2"; exon_id "dac3c6bc-8ec5-44dd-b350-9f54a0d41e75_ENSG00000132768.9.2";
chr1	/dev/stdin	CDS	44436268	44436380	.	+	0	gene_id "dac3c6bc-8ec5-44dd-b350-9f54a0d41e75_ENSG00000132768.9"; transcript_id "dac3c6bc-8ec5-44dd-b350-9f54a0d41e75_ENSG00000132768.9"; exon_number "2"; exon_id "dac3c6bc-8ec5-44dd-b350-9f54a0d41e75_ENSG00000132768.9.2";
chr1	/dev/stdin	exon	44436638	44436861	.	+	.	gene_id "dac3c6bc-8ec5-44dd-b350-9f54a0d41e75_ENSG00000132768.9"; transcript_id "dac3c6bc-8ec5-44dd-b350-9f54a0d41e75_ENSG00000132768.9"; exon_number "3"; exon_id "dac3c6bc-8ec5-44dd-b350-9f54a0d41e75_ENSG00000132768.9.3";
chr1	/dev/stdin	CDS	44436638	44436861	.	+	1	gene_id "dac3c6bc-8ec5-44dd-b350-9f54a0d41e75_ENSG00000132768.9"; transcript_id "dac3c6bc-8ec5-44dd-b350-9f54a0d41e75_ENSG00000132768.9"; exon_number "3"; exon_id "dac3c6bc-8ec5-44dd-b350-9f54a0d41e75_ENSG00000132768.9.3";
chr1	/dev/stdin	exon	44437332	44437742	.	+	.	gene_id "dac3c6bc-8ec5-44dd-b350-9f54a0d41e75_ENSG00000132768.9"; transcript_id "dac3c6bc-8ec5-44dd-b350-9f54a0d41e75_ENSG00000132768.9"; exon_number "4"; exon_id "dac3c6bc-8ec5-44dd-b350-9f54a0d41e75_ENSG00000132768.9.4";
chr1	/dev/stdin	CDS	44437332	44437742	.	+	2	gene_id "dac3c6bc-8ec5-44dd-b350-9f54a0d41e75_ENSG00000132768.9"; transcript_id "dac3c6bc-8ec5-44dd-b350-9f54a0d41e75_ENSG00000132768.9"; exon_number "4"; exon_id "dac3c6bc-8ec5-44dd-b350-9f54a0d41e75_ENSG00000132768.9.4";
chr1	/dev/stdin	exon	44437830	44438006	.	+	.	gene_id "dac3c6bc-8ec5-44dd-b350-9f54a0d41e75_ENSG00000132768.9"; transcript_id "dac3c6bc-8ec5-44dd-b350-9f54a0d41e75_ENSG00000132768.9"; exon_number "5"; exon_id "dac3c6bc-8ec5-44dd-b350-9f54a0d41e75_ENSG00000132768.9.5";
chr1	/dev/stdin	CDS	44437830	44438006	.	+	2	gene_id "dac3c6bc-8ec5-44dd-b350-9f54a0d41e75_ENSG00000132768.9"; transcript_id "dac3c6bc-8ec5-44dd-b350-9f54a0d41e75_ENSG00000132768.9"; exon_number "5"; exon_id "dac3c6bc-8ec5-44dd-b350-9f54a0d41e75_ENSG00000132768.9.5";
chr1	/dev/stdin	exon	44438087	44439012	.	+	.	gene_id "dac3c6bc-8ec5-44dd-b350-9f54a0d41e75_ENSG00000132768.9"; transcript_id "dac3c6bc-8ec5-44dd-b350-9f54a0d41e75_ENSG00000132768.9"; exon_number "6"; exon_id "dac3c6bc-8ec5-44dd-b350-9f54a0d41e75_ENSG00000132768.9.6";
chr1	/dev/stdin	CDS	44438087	44439009	.	+	2	gene_id "dac3c6bc-8ec5-44dd-b350-9f54a0d41e75_ENSG00000132768.9"; transcript_id "dac3c6bc-8ec5-44dd-b350-9f54a0d41e75_ENSG00000132768.9"; exon_number "6"; exon_id "dac3c6bc-8ec5-44dd-b350-9f54a0d41e75_ENSG00000132768.9.6";
chr1	/dev/stdin	start_codon	44435673	44435675	.	+	0	gene_id "dac3c6bc-8ec5-44dd-b350-9f54a0d41e75_ENSG00000132768.9"; transcript_id "dac3c6bc-8ec5-44dd-b350-9f54a0d41e75_ENSG00000132768.9"; exon_number "1"; exon_id "dac3c6bc-8ec5-44dd-b350-9f54a0d41e75_ENSG00000132768.9.1";
chr1	/dev/stdin	stop_codon	44439010	44439012	.	+	0	gene_id "dac3c6bc-8ec5-44dd-b350-9f54a0d41e75_ENSG00000132768.9"; transcript_id "dac3c6bc-8ec5-44dd-b350-9f54a0d41e75_ENSG00000132768.9"; exon_number "6"; exon_id "dac3c6bc-8ec5-44dd-b350-9f54a0d41e75_ENSG00000132768.9.6";
chr1	/dev/stdin	transcript	44435673	44439012	.	+	.	gene_id "42f40e06-4785-4126-a99d-c38ab1ed008c_ENSG00000132768.9"; transcript_id "42f40e06-4785-4126-a99d-c38ab1ed008c_ENSG00000132768.9";
chr1	/dev/stdin	exon	44435673	44435984	.	+	.	gene_id "42f40e06-4785-4126-a99d-c38ab1ed008c_ENSG00000132768.9"; transcript_id "42f40e06-4785-4126-a99d-c38ab1ed008c_ENSG00000132768.9"; exon_number "1"; exon_id "42f40e06-4785-4126-a99d-c38ab1ed008c_ENSG00000132768.9.1";
chr1	/dev/stdin	CDS	44435673	44435984	.	+	0	gene_id "42f40e06-4785-4126-a99d-c38ab1ed008c_ENSG00000132768.9"; transcript_id "42f40e06-4785-4126-a99d-c38ab1ed008c_ENSG00000132768.9"; exon_number "1"; exon_id "42f40e06-4785-4126-a99d-c38ab1ed008c_ENSG00000132768.9.1";
chr1	/dev/stdin	exon	44436268	44436380	.	+	.	gene_id "42f40e06-4785-4126-a99d-c38ab1ed008c_ENSG00000132768.9"; transcript_id "42f40e06-4785-4126-a99d-c38ab1ed008c_ENSG00000132768.9"; exon_number "2"; exon_id "42f40e06-4785-4126-a99d-c38ab1ed008c_ENSG00000132768.9.2";
chr1	/dev/stdin	CDS	44436268	44436380	.	+	0	gene_id "42f40e06-4785-4126-a99d-c38ab1ed008c_ENSG00000132768.9"; transcript_id "42f40e06-4785-4126-a99d-c38ab1ed008c_ENSG00000132768.9"; exon_number "2"; exon_id "42f40e06-4785-4126-a99d-c38ab1ed008c_ENSG00000132768.9.2";
chr1	/dev/stdin	exon	44436638	44436861	.	+	.	gene_id "42f40e06-4785-4126-a99d-c38ab1ed008c_ENSG00000132768.9"; transcript_id "42f40e06-4785-4126-a99d-c38ab1ed008c_ENSG00000132768.9"; exon_number "3"; exon_id "42f40e06-4785-4126-a99d-c38ab1ed008c_ENSG00000132768.9.3";
chr1	/dev/stdin	CDS	44436638	44436861	.	+	1	gene_id "42f40e06-4785-4126-a99d-c38ab1ed008c_ENSG00000132768.9"; transcript_id "42f40e06-4785-4126-a99d-c38ab1ed008c_ENSG00000132768.9"; exon_number "3"; exon_id "42f40e06-4785-4126-a99d-c38ab1ed008c_ENSG00000132768.9.3";
chr1	/dev/stdin	exon	44437059	44437742	.	+	.	gene_id "42f40e06-4785-4126-a99d-c38ab1ed008c_ENSG00000132768.9"; transcript_id "42f40e06-4785-4126-a99d-c38ab1ed008c_ENSG00000132768.9"; exon_number "4"; exon_id "42f40e06-4785-4126-a99d-c38ab1ed008c_ENSG00000132768.9.4";
chr1	/dev/stdin	CDS	44437059	44437742	.	+	2	gene_id "42f40e06-4785-4126-a99d-c38ab1ed008c_ENSG00000132768.9"; transcript_id "42f40e06-4785-4126-a99d-c38ab1ed008c_ENSG00000132768.9"; exon_number "4"; exon_id "42f40e06-4785-4126-a99d-c38ab1ed008c_ENSG00000132768.9.4";
chr1	/dev/stdin	exon	44437830	44438006	.	+	.	gene_id "42f40e06-4785-4126-a99d-c38ab1ed008c_ENSG00000132768.9"; transcript_id "42f40e06-4785-4126-a99d-c38ab1ed008c_ENSG00000132768.9"; exon_number "5"; exon_id "42f40e06-4785-4126-a99d-c38ab1ed008c_ENSG00000132768.9.5";
chr1	/dev/stdin	CDS	44437830	44438006	.	+	2	gene_id "42f40e06-4785-4126-a99d-c38ab1ed008c_ENSG00000132768.9"; transcript_id "42f40e06-4785-4126-a99d-c38ab1ed008c_ENSG00000132768.9"; exon_number "5"; exon_id "42f40e06-4785-4126-a99d-c38ab1ed008c_ENSG00000132768.9.5";
chr1	/dev/stdin	exon	44438087	44439012	.	+	.	gene_id "42f40e06-4785-4126-a99d-c38ab1ed008c_ENSG00000132768.9"; transcript_id "42f40e06-4785-4126-a99d-c38ab1ed008c_ENSG00000132768.9"; exon_number "6"; exon_id "42f40e06-4785-4126-a99d-c38ab1ed008c_ENSG00000132768.9.6";
chr1	/dev/stdin	CDS	44438087	44439009	.	+	2	gene_id "42f40e06-4785-4126-a99d-c38ab1ed008c_ENSG00000132768.9"; transcript_id "42f40e06-4785-4126-a99d-c38ab1ed008c_ENSG00000132768.9"; exon_number "6"; exon_id "42f40e06-4785-4126-a99d-c38ab1ed008c_ENSG00000132768.9.6";
chr1	/dev/stdin	start_codon	44435673	44435675	.	+	0	gene_id "42f40e06-4785-4126-a99d-c38ab1ed008c_ENSG00000132768.9"; transcript_id "42f40e06-4785-4126-a99d-c38ab1ed008c_ENSG00000132768.9"; exon_number "1"; exon_id "42f40e06-4785-4126-a99d-c38ab1ed008c_ENSG00000132768.9.1";
chr1	/dev/stdin	stop_codon	44439010	44439012	.	+	0	gene_id "42f40e06-4785-4126-a99d-c38ab1ed008c_ENSG00000132768.9"; transcript_id "42f40e06-4785-4126-a99d-c38ab1ed008c_ENSG00000132768.9"; exon_number "6"; exon_id "42f40e06-4785-4126-a99d-c38ab1ed008c_ENSG00000132768.9.6";
chr1	/dev/stdin	transcript	44440160	44443885	.	+	.	gene_id "7103033d-caeb-4cde-9858-4e6aef0bb36c_ENSG00000117410.9"; transcript_id "7103033d-caeb-4cde-9858-4e6aef0bb36c_ENSG00000117410.9";
chr1	/dev/stdin	exon	44440160	44440286	.	+	.	gene_id "7103033d-caeb-4cde-9858-4e6aef0bb36c_ENSG00000117410.9"; transcript_id "7103033d-caeb-4cde-9858-4e6aef0bb36c_ENSG00000117410.9"; exon_number "1"; exon_id "7103033d-caeb-4cde-9858-4e6aef0bb36c_ENSG00000117410.9.1";
chr1	/dev/stdin	CDS	44440160	44440286	.	+	0	gene_id "7103033d-caeb-4cde-9858-4e6aef0bb36c_ENSG00000117410.9"; transcript_id "7103033d-caeb-4cde-9858-4e6aef0bb36c_ENSG00000117410.9"; exon_number "1"; exon_id "7103033d-caeb-4cde-9858-4e6aef0bb36c_ENSG00000117410.9.1";
chr1	/dev/stdin	exon	44441472	44441520	.	+	.	gene_id "7103033d-caeb-4cde-9858-4e6aef0bb36c_ENSG00000117410.9"; transcript_id "7103033d-caeb-4cde-9858-4e6aef0bb36c_ENSG00000117410.9"; exon_number "2"; exon_id "7103033d-caeb-4cde-9858-4e6aef0bb36c_ENSG00000117410.9.2";
chr1	/dev/stdin	CDS	44441472	44441520	.	+	2	gene_id "7103033d-caeb-4cde-9858-4e6aef0bb36c_ENSG00000117410.9"; transcript_id "7103033d-caeb-4cde-9858-4e6aef0bb36c_ENSG00000117410.9"; exon_number "2"; exon_id "7103033d-caeb-4cde-9858-4e6aef0bb36c_ENSG00000117410.9.2";
chr1	/dev/stdin	exon	44441762	44441845	.	+	.	gene_id "7103033d-caeb-4cde-9858-4e6aef0bb36c_ENSG00000117410.9"; transcript_id "7103033d-caeb-4cde-9858-4e6aef0bb36c_ENSG00000117410.9"; exon_number "3"; exon_id "7103033d-caeb-4cde-9858-4e6aef0bb36c_ENSG00000117410.9.3";
chr1	/dev/stdin	CDS	44441762	44441845	.	+	1	gene_id "7103033d-caeb-4cde-9858-4e6aef0bb36c_ENSG00000117410.9"; transcript_id "7103033d-caeb-4cde-9858-4e6aef0bb36c_ENSG00000117410.9"; exon_number "3"; exon_id "7103033d-caeb-4cde-9858-4e6aef0bb36c_ENSG00000117410.9.3";
chr1	/dev/stdin	exon	44441974	44442051	.	+	.	gene_id "7103033d-caeb-4cde-9858-4e6aef0bb36c_ENSG00000117410.9"; transcript_id "7103033d-caeb-4cde-9858-4e6aef0bb36c_ENSG00000117410.9"; exon_number "4"; exon_id "7103033d-caeb-4cde-9858-4e6aef0bb36c_ENSG00000117410.9.4";
chr1	/dev/stdin	CDS	44441974	44442051	.	+	1	gene_id "7103033d-caeb-4cde-9858-4e6aef0bb36c_ENSG00000117410.9"; transcript_id "7103033d-caeb-4cde-9858-4e6aef0bb36c_ENSG00000117410.9"; exon_number "4"; exon_id "7103033d-caeb-4cde-9858-4e6aef0bb36c_ENSG00000117410.9.4";
chr1	/dev/stdin	exon	44442262	44442331	.	+	.	gene_id "7103033d-caeb-4cde-9858-4e6aef0bb36c_ENSG00000117410.9"; transcript_id "7103033d-caeb-4cde-9858-4e6aef0bb36c_ENSG00000117410.9"; exon_number "5"; exon_id "7103033d-caeb-4cde-9858-4e6aef0bb36c_ENSG00000117410.9.5";
chr1	/dev/stdin	CDS	44442262	44442331	.	+	1	gene_id "7103033d-caeb-4cde-9858-4e6aef0bb36c_ENSG00000117410.9"; transcript_id "7103033d-caeb-4cde-9858-4e6aef0bb36c_ENSG00000117410.9"; exon_number "5"; exon_id "7103033d-caeb-4cde-9858-4e6aef0bb36c_ENSG00000117410.9.5";
chr1	/dev/stdin	exon	44442445	44442496	.	+	.	gene_id "7103033d-caeb-4cde-9858-4e6aef0bb36c_ENSG00000117410.9"; transcript_id "7103033d-caeb-4cde-9858-4e6aef0bb36c_ENSG00000117410.9"; exon_number "6"; exon_id "7103033d-caeb-4cde-9858-4e6aef0bb36c_ENSG00000117410.9.6";
chr1	/dev/stdin	CDS	44442445	44442496	.	+	0	gene_id "7103033d-caeb-4cde-9858-4e6aef0bb36c_ENSG00000117410.9"; transcript_id "7103033d-caeb-4cde-9858-4e6aef0bb36c_ENSG00000117410.9"; exon_number "6"; exon_id "7103033d-caeb-4cde-9858-4e6aef0bb36c_ENSG00000117410.9.6";
chr1	/dev/stdin	exon	44442698	44442888	.	+	.	gene_id "7103033d-caeb-4cde-9858-4e6aef0bb36c_ENSG00000117410.9"; transcript_id "7103033d-caeb-4cde-9858-4e6aef0bb36c_ENSG00000117410.9"; exon_number "7"; exon_id "7103033d-caeb-4cde-9858-4e6aef0bb36c_ENSG00000117410.9.7";
chr1	/dev/stdin	CDS	44442698	44442888	.	+	2	gene_id "7103033d-caeb-4cde-9858-4e6aef0bb36c_ENSG00000117410.9"; transcript_id "7103033d-caeb-4cde-9858-4e6aef0bb36c_ENSG00000117410.9"; exon_number "7"; exon_id "7103033d-caeb-4cde-9858-4e6aef0bb36c_ENSG00000117410.9.7";
chr1	/dev/stdin	exon	44443653	44443885	.	+	.	gene_id "7103033d-caeb-4cde-9858-4e6aef0bb36c_ENSG00000117410.9"; transcript_id "7103033d-caeb-4cde-9858-4e6aef0bb36c_ENSG00000117410.9"; exon_number "8"; exon_id "7103033d-caeb-4cde-9858-4e6aef0bb36c_ENSG00000117410.9.8";
chr1	/dev/stdin	CDS	44443653	44443885	.	+	0	gene_id "7103033d-caeb-4cde-9858-4e6aef0bb36c_ENSG00000117410.9"; transcript_id "7103033d-caeb-4cde-9858-4e6aef0bb36c_ENSG00000117410.9"; exon_number "8"; exon_id "7103033d-caeb-4cde-9858-4e6aef0bb36c_ENSG00000117410.9.8";
chr1	/dev/stdin	start_codon	44440160	44440162	.	+	0	gene_id "7103033d-caeb-4cde-9858-4e6aef0bb36c_ENSG00000117410.9"; transcript_id "7103033d-caeb-4cde-9858-4e6aef0bb36c_ENSG00000117410.9"; exon_number "1"; exon_id "7103033d-caeb-4cde-9858-4e6aef0bb36c_ENSG00000117410.9.1";
chr1	/dev/stdin	transcript	44440617	44443885	.	+	.	gene_id "ENST00000236067.4_ENSG00000117410.9"; transcript_id "ENST00000236067.4_ENSG00000117410.9";
chr1	/dev/stdin	exon	44440617	44440779	.	+	.	gene_id "ENST00000236067.4_ENSG00000117410.9"; transcript_id "ENST00000236067.4_ENSG00000117410.9"; exon_number "1"; exon_id "ENST00000236067.4_ENSG00000117410.9.1";
chr1	/dev/stdin	CDS	44440617	44440779	.	+	0	gene_id "ENST00000236067.4_ENSG00000117410.9"; transcript_id "ENST00000236067.4_ENSG00000117410.9"; exon_number "1"; exon_id "ENST00000236067.4_ENSG00000117410.9.1";
chr1	/dev/stdin	exon	44441762	44441845	.	+	.	gene_id "ENST00000236067.4_ENSG00000117410.9"; transcript_id "ENST00000236067.4_ENSG00000117410.9"; exon_number "2"; exon_id "ENST00000236067.4_ENSG00000117410.9.2";
chr1	/dev/stdin	CDS	44441762	44441845	.	+	2	gene_id "ENST00000236067.4_ENSG00000117410.9"; transcript_id "ENST00000236067.4_ENSG00000117410.9"; exon_number "2"; exon_id "ENST00000236067.4_ENSG00000117410.9.2";
chr1	/dev/stdin	exon	44441974	44442051	.	+	.	gene_id "ENST00000236067.4_ENSG00000117410.9"; transcript_id "ENST00000236067.4_ENSG00000117410.9"; exon_number "3"; exon_id "ENST00000236067.4_ENSG00000117410.9.3";
chr1	/dev/stdin	CDS	44441974	44442051	.	+	2	gene_id "ENST00000236067.4_ENSG00000117410.9"; transcript_id "ENST00000236067.4_ENSG00000117410.9"; exon_number "3"; exon_id "ENST00000236067.4_ENSG00000117410.9.3";
chr1	/dev/stdin	exon	44442262	44442331	.	+	.	gene_id "ENST00000236067.4_ENSG00000117410.9"; transcript_id "ENST00000236067.4_ENSG00000117410.9"; exon_number "4"; exon_id "ENST00000236067.4_ENSG00000117410.9.4";
chr1	/dev/stdin	CDS	44442262	44442331	.	+	2	gene_id "ENST00000236067.4_ENSG00000117410.9"; transcript_id "ENST00000236067.4_ENSG00000117410.9"; exon_number "4"; exon_id "ENST00000236067.4_ENSG00000117410.9.4";
chr1	/dev/stdin	exon	44442445	44442496	.	+	.	gene_id "ENST00000236067.4_ENSG00000117410.9"; transcript_id "ENST00000236067.4_ENSG00000117410.9"; exon_number "5"; exon_id "ENST00000236067.4_ENSG00000117410.9.5";
chr1	/dev/stdin	CDS	44442445	44442496	.	+	1	gene_id "ENST00000236067.4_ENSG00000117410.9"; transcript_id "ENST00000236067.4_ENSG00000117410.9"; exon_number "5"; exon_id "ENST00000236067.4_ENSG00000117410.9.5";
chr1	/dev/stdin	exon	44442698	44442888	.	+	.	gene_id "ENST00000236067.4_ENSG00000117410.9"; transcript_id "ENST00000236067.4_ENSG00000117410.9"; exon_number "6"; exon_id "ENST00000236067.4_ENSG00000117410.9.6";
chr1	/dev/stdin	CDS	44442698	44442888	.	+	0	gene_id "ENST00000236067.4_ENSG00000117410.9"; transcript_id "ENST00000236067.4_ENSG00000117410.9"; exon_number "6"; exon_id "ENST00000236067.4_ENSG00000117410.9.6";
chr1	/dev/stdin	exon	44443653	44443885	.	+	.	gene_id "ENST00000236067.4_ENSG00000117410.9"; transcript_id "ENST00000236067.4_ENSG00000117410.9"; exon_number "7"; exon_id "ENST00000236067.4_ENSG00000117410.9.7";
chr1	/dev/stdin	CDS	44443653	44443885	.	+	1	gene_id "ENST00000236067.4_ENSG00000117410.9"; transcript_id "ENST00000236067.4_ENSG00000117410.9"; exon_number "7"; exon_id "ENST00000236067.4_ENSG00000117410.9.7";
chr1	/dev/stdin	start_codon	44440617	44440619	.	+	0	gene_id "ENST00000236067.4_ENSG00000117410.9"; transcript_id "ENST00000236067.4_ENSG00000117410.9"; exon_number "1"; exon_id "ENST00000236067.4_ENSG00000117410.9.1";
chr1	/dev/stdin	transcript	44440617	44443885	.	+	.	gene_id "ENST00000472174.2_ENSG00000117410.9"; transcript_id "ENST00000472174.2_ENSG00000117410.9";
chr1	/dev/stdin	exon	44440617	44440779	.	+	.	gene_id "ENST00000472174.2_ENSG00000117410.9"; transcript_id "ENST00000472174.2_ENSG00000117410.9"; exon_number "1"; exon_id "ENST00000472174.2_ENSG00000117410.9.1";
chr1	/dev/stdin	CDS	44440617	44440779	.	+	0	gene_id "ENST00000472174.2_ENSG00000117410.9"; transcript_id "ENST00000472174.2_ENSG00000117410.9"; exon_number "1"; exon_id "ENST00000472174.2_ENSG00000117410.9.1";
chr1	/dev/stdin	exon	44441472	44441520	.	+	.	gene_id "ENST00000472174.2_ENSG00000117410.9"; transcript_id "ENST00000472174.2_ENSG00000117410.9"; exon_number "2"; exon_id "ENST00000472174.2_ENSG00000117410.9.2";
chr1	/dev/stdin	CDS	44441472	44441520	.	+	2	gene_id "ENST00000472174.2_ENSG00000117410.9"; transcript_id "ENST00000472174.2_ENSG00000117410.9"; exon_number "2"; exon_id "ENST00000472174.2_ENSG00000117410.9.2";
chr1	/dev/stdin	exon	44441762	44441845	.	+	.	gene_id "ENST00000472174.2_ENSG00000117410.9"; transcript_id "ENST00000472174.2_ENSG00000117410.9"; exon_number "3"; exon_id "ENST00000472174.2_ENSG00000117410.9.3";
chr1	/dev/stdin	CDS	44441762	44441845	.	+	1	gene_id "ENST00000472174.2_ENSG00000117410.9"; transcript_id "ENST00000472174.2_ENSG00000117410.9"; exon_number "3"; exon_id "ENST00000472174.2_ENSG00000117410.9.3";
chr1	/dev/stdin	exon	44441974	44442051	.	+	.	gene_id "ENST00000472174.2_ENSG00000117410.9"; transcript_id "ENST00000472174.2_ENSG00000117410.9"; exon_number "4"; exon_id "ENST00000472174.2_ENSG00000117410.9.4";
chr1	/dev/stdin	CDS	44441974	44442051	.	+	1	gene_id "ENST00000472174.2_ENSG00000117410.9"; transcript_id "ENST00000472174.2_ENSG00000117410.9"; exon_number "4"; exon_id "ENST00000472174.2_ENSG00000117410.9.4";
chr1	/dev/stdin	exon	44442262	44442331	.	+	.	gene_id "ENST00000472174.2_ENSG00000117410.9"; transcript_id "ENST00000472174.2_ENSG00000117410.9"; exon_number "5"; exon_id "ENST00000472174.2_ENSG00000117410.9.5";
chr1	/dev/stdin	CDS	44442262	44442331	.	+	1	gene_id "ENST00000472174.2_ENSG00000117410.9"; transcript_id "ENST00000472174.2_ENSG00000117410.9"; exon_number "5"; exon_id "ENST00000472174.2_ENSG00000117410.9.5";
chr1	/dev/stdin	exon	44442445	44442496	.	+	.	gene_id "ENST00000472174.2_ENSG00000117410.9"; transcript_id "ENST00000472174.2_ENSG00000117410.9"; exon_number "6"; exon_id "ENST00000472174.2_ENSG00000117410.9.6";
chr1	/dev/stdin	CDS	44442445	44442496	.	+	0	gene_id "ENST00000472174.2_ENSG00000117410.9"; transcript_id "ENST00000472174.2_ENSG00000117410.9"; exon_number "6"; exon_id "ENST00000472174.2_ENSG00000117410.9.6";
chr1	/dev/stdin	exon	44442698	44442888	.	+	.	gene_id "ENST00000472174.2_ENSG00000117410.9"; transcript_id "ENST00000472174.2_ENSG00000117410.9"; exon_number "7"; exon_id "ENST00000472174.2_ENSG00000117410.9.7";
chr1	/dev/stdin	CDS	44442698	44442888	.	+	2	gene_id "ENST00000472174.2_ENSG00000117410.9"; transcript_id "ENST00000472174.2_ENSG00000117410.9"; exon_number "7"; exon_id "ENST00000472174.2_ENSG00000117410.9.7";
chr1	/dev/stdin	exon	44443653	44443885	.	+	.	gene_id "ENST00000472174.2_ENSG00000117410.9"; transcript_id "ENST00000472174.2_ENSG00000117410.9"; exon_number "8"; exon_id "ENST00000472174.2_ENSG00000117410.9.8";
chr1	/dev/stdin	CDS	44443653	44443885	.	+	0	gene_id "ENST00000472174.2_ENSG00000117410.9"; transcript_id "ENST00000472174.2_ENSG00000117410.9"; exon_number "8"; exon_id "ENST00000472174.2_ENSG00000117410.9.8";
chr1	/dev/stdin	start_codon	44440617	44440619	.	+	0	gene_id "ENST00000472174.2_ENSG00000117410.9"; transcript_id "ENST00000472174.2_ENSG00000117410.9"; exon_number "1"; exon_id "ENST00000472174.2_ENSG00000117410.9.1";
chr1	/dev/stdin	transcript	44440617	44443885	.	+	.	gene_id "5922e552-3e52-4a90-a73a-9650423da915_ENSG00000117410.9"; transcript_id "5922e552-3e52-4a90-a73a-9650423da915_ENSG00000117410.9";
chr1	/dev/stdin	exon	44440617	44440779	.	+	.	gene_id "5922e552-3e52-4a90-a73a-9650423da915_ENSG00000117410.9"; transcript_id "5922e552-3e52-4a90-a73a-9650423da915_ENSG00000117410.9"; exon_number "1"; exon_id "5922e552-3e52-4a90-a73a-9650423da915_ENSG00000117410.9.1";
chr1	/dev/stdin	CDS	44440617	44440779	.	+	0	gene_id "5922e552-3e52-4a90-a73a-9650423da915_ENSG00000117410.9"; transcript_id "5922e552-3e52-4a90-a73a-9650423da915_ENSG00000117410.9"; exon_number "1"; exon_id "5922e552-3e52-4a90-a73a-9650423da915_ENSG00000117410.9.1";
chr1	/dev/stdin	exon	44441472	44441520	.	+	.	gene_id "5922e552-3e52-4a90-a73a-9650423da915_ENSG00000117410.9"; transcript_id "5922e552-3e52-4a90-a73a-9650423da915_ENSG00000117410.9"; exon_number "2"; exon_id "5922e552-3e52-4a90-a73a-9650423da915_ENSG00000117410.9.2";
chr1	/dev/stdin	CDS	44441472	44441520	.	+	2	gene_id "5922e552-3e52-4a90-a73a-9650423da915_ENSG00000117410.9"; transcript_id "5922e552-3e52-4a90-a73a-9650423da915_ENSG00000117410.9"; exon_number "2"; exon_id "5922e552-3e52-4a90-a73a-9650423da915_ENSG00000117410.9.2";
chr1	/dev/stdin	exon	44441762	44441845	.	+	.	gene_id "5922e552-3e52-4a90-a73a-9650423da915_ENSG00000117410.9"; transcript_id "5922e552-3e52-4a90-a73a-9650423da915_ENSG00000117410.9"; exon_number "3"; exon_id "5922e552-3e52-4a90-a73a-9650423da915_ENSG00000117410.9.3";
chr1	/dev/stdin	CDS	44441762	44441845	.	+	1	gene_id "5922e552-3e52-4a90-a73a-9650423da915_ENSG00000117410.9"; transcript_id "5922e552-3e52-4a90-a73a-9650423da915_ENSG00000117410.9"; exon_number "3"; exon_id "5922e552-3e52-4a90-a73a-9650423da915_ENSG00000117410.9.3";
chr1	/dev/stdin	exon	44441974	44442051	.	+	.	gene_id "5922e552-3e52-4a90-a73a-9650423da915_ENSG00000117410.9"; transcript_id "5922e552-3e52-4a90-a73a-9650423da915_ENSG00000117410.9"; exon_number "4"; exon_id "5922e552-3e52-4a90-a73a-9650423da915_ENSG00000117410.9.4";
chr1	/dev/stdin	CDS	44441974	44442051	.	+	1	gene_id "5922e552-3e52-4a90-a73a-9650423da915_ENSG00000117410.9"; transcript_id "5922e552-3e52-4a90-a73a-9650423da915_ENSG00000117410.9"; exon_number "4"; exon_id "5922e552-3e52-4a90-a73a-9650423da915_ENSG00000117410.9.4";
chr1	/dev/stdin	exon	44442445	44442496	.	+	.	gene_id "5922e552-3e52-4a90-a73a-9650423da915_ENSG00000117410.9"; transcript_id "5922e552-3e52-4a90-a73a-9650423da915_ENSG00000117410.9"; exon_number "5"; exon_id "5922e552-3e52-4a90-a73a-9650423da915_ENSG00000117410.9.5";
chr1	/dev/stdin	CDS	44442445	44442496	.	+	1	gene_id "5922e552-3e52-4a90-a73a-9650423da915_ENSG00000117410.9"; transcript_id "5922e552-3e52-4a90-a73a-9650423da915_ENSG00000117410.9"; exon_number "5"; exon_id "5922e552-3e52-4a90-a73a-9650423da915_ENSG00000117410.9.5";
chr1	/dev/stdin	exon	44442698	44442888	.	+	.	gene_id "5922e552-3e52-4a90-a73a-9650423da915_ENSG00000117410.9"; transcript_id "5922e552-3e52-4a90-a73a-9650423da915_ENSG00000117410.9"; exon_number "6"; exon_id "5922e552-3e52-4a90-a73a-9650423da915_ENSG00000117410.9.6";
chr1	/dev/stdin	CDS	44442698	44442888	.	+	0	gene_id "5922e552-3e52-4a90-a73a-9650423da915_ENSG00000117410.9"; transcript_id "5922e552-3e52-4a90-a73a-9650423da915_ENSG00000117410.9"; exon_number "6"; exon_id "5922e552-3e52-4a90-a73a-9650423da915_ENSG00000117410.9.6";
chr1	/dev/stdin	exon	44443653	44443885	.	+	.	gene_id "5922e552-3e52-4a90-a73a-9650423da915_ENSG00000117410.9"; transcript_id "5922e552-3e52-4a90-a73a-9650423da915_ENSG00000117410.9"; exon_number "7"; exon_id "5922e552-3e52-4a90-a73a-9650423da915_ENSG00000117410.9.7";
chr1	/dev/stdin	CDS	44443653	44443885	.	+	1	gene_id "5922e552-3e52-4a90-a73a-9650423da915_ENSG00000117410.9"; transcript_id "5922e552-3e52-4a90-a73a-9650423da915_ENSG00000117410.9"; exon_number "7"; exon_id "5922e552-3e52-4a90-a73a-9650423da915_ENSG00000117410.9.7";
chr1	/dev/stdin	start_codon	44440617	44440619	.	+	0	gene_id "5922e552-3e52-4a90-a73a-9650423da915_ENSG00000117410.9"; transcript_id "5922e552-3e52-4a90-a73a-9650423da915_ENSG00000117410.9"; exon_number "1"; exon_id "5922e552-3e52-4a90-a73a-9650423da915_ENSG00000117410.9.1";
chr1	/dev/stdin	transcript	44440617	44443885	.	+	.	gene_id "ENST00000471859.2_ENSG00000117410.9"; transcript_id "ENST00000471859.2_ENSG00000117410.9";
chr1	/dev/stdin	exon	44440617	44440969	.	+	.	gene_id "ENST00000471859.2_ENSG00000117410.9"; transcript_id "ENST00000471859.2_ENSG00000117410.9"; exon_number "1"; exon_id "ENST00000471859.2_ENSG00000117410.9.1";
chr1	/dev/stdin	CDS	44440617	44440969	.	+	0	gene_id "ENST00000471859.2_ENSG00000117410.9"; transcript_id "ENST00000471859.2_ENSG00000117410.9"; exon_number "1"; exon_id "ENST00000471859.2_ENSG00000117410.9.1";
chr1	/dev/stdin	exon	44441762	44441845	.	+	.	gene_id "ENST00000471859.2_ENSG00000117410.9"; transcript_id "ENST00000471859.2_ENSG00000117410.9"; exon_number "2"; exon_id "ENST00000471859.2_ENSG00000117410.9.2";
chr1	/dev/stdin	CDS	44441762	44441845	.	+	1	gene_id "ENST00000471859.2_ENSG00000117410.9"; transcript_id "ENST00000471859.2_ENSG00000117410.9"; exon_number "2"; exon_id "ENST00000471859.2_ENSG00000117410.9.2";
chr1	/dev/stdin	exon	44441974	44442051	.	+	.	gene_id "ENST00000471859.2_ENSG00000117410.9"; transcript_id "ENST00000471859.2_ENSG00000117410.9"; exon_number "3"; exon_id "ENST00000471859.2_ENSG00000117410.9.3";
chr1	/dev/stdin	CDS	44441974	44442051	.	+	1	gene_id "ENST00000471859.2_ENSG00000117410.9"; transcript_id "ENST00000471859.2_ENSG00000117410.9"; exon_number "3"; exon_id "ENST00000471859.2_ENSG00000117410.9.3";
chr1	/dev/stdin	exon	44442262	44442331	.	+	.	gene_id "ENST00000471859.2_ENSG00000117410.9"; transcript_id "ENST00000471859.2_ENSG00000117410.9"; exon_number "4"; exon_id "ENST00000471859.2_ENSG00000117410.9.4";
chr1	/dev/stdin	CDS	44442262	44442331	.	+	1	gene_id "ENST00000471859.2_ENSG00000117410.9"; transcript_id "ENST00000471859.2_ENSG00000117410.9"; exon_number "4"; exon_id "ENST00000471859.2_ENSG00000117410.9.4";
chr1	/dev/stdin	exon	44442445	44442496	.	+	.	gene_id "ENST00000471859.2_ENSG00000117410.9"; transcript_id "ENST00000471859.2_ENSG00000117410.9"; exon_number "5"; exon_id "ENST00000471859.2_ENSG00000117410.9.5";
chr1	/dev/stdin	CDS	44442445	44442496	.	+	0	gene_id "ENST00000471859.2_ENSG00000117410.9"; transcript_id "ENST00000471859.2_ENSG00000117410.9"; exon_number "5"; exon_id "ENST00000471859.2_ENSG00000117410.9.5";
chr1	/dev/stdin	exon	44442698	44442888	.	+	.	gene_id "ENST00000471859.2_ENSG00000117410.9"; transcript_id "ENST00000471859.2_ENSG00000117410.9"; exon_number "6"; exon_id "ENST00000471859.2_ENSG00000117410.9.6";
chr1	/dev/stdin	CDS	44442698	44442888	.	+	2	gene_id "ENST00000471859.2_ENSG00000117410.9"; transcript_id "ENST00000471859.2_ENSG00000117410.9"; exon_number "6"; exon_id "ENST00000471859.2_ENSG00000117410.9.6";
chr1	/dev/stdin	exon	44443653	44443885	.	+	.	gene_id "ENST00000471859.2_ENSG00000117410.9"; transcript_id "ENST00000471859.2_ENSG00000117410.9"; exon_number "7"; exon_id "ENST00000471859.2_ENSG00000117410.9.7";
chr1	/dev/stdin	CDS	44443653	44443885	.	+	0	gene_id "ENST00000471859.2_ENSG00000117410.9"; transcript_id "ENST00000471859.2_ENSG00000117410.9"; exon_number "7"; exon_id "ENST00000471859.2_ENSG00000117410.9.7";
chr1	/dev/stdin	start_codon	44440617	44440619	.	+	0	gene_id "ENST00000471859.2_ENSG00000117410.9"; transcript_id "ENST00000471859.2_ENSG00000117410.9"; exon_number "1"; exon_id "ENST00000471859.2_ENSG00000117410.9.1";
chr1	/dev/stdin	transcript	44440617	44443885	.	+	.	gene_id "ENST00000532642.1_ENSG00000117410.9"; transcript_id "ENST00000532642.1_ENSG00000117410.9";
chr1	/dev/stdin	exon	44440617	44440779	.	+	.	gene_id "ENST00000532642.1_ENSG00000117410.9"; transcript_id "ENST00000532642.1_ENSG00000117410.9"; exon_number "1"; exon_id "ENST00000532642.1_ENSG00000117410.9.1";
chr1	/dev/stdin	CDS	44440617	44440779	.	+	0	gene_id "ENST00000532642.1_ENSG00000117410.9"; transcript_id "ENST00000532642.1_ENSG00000117410.9"; exon_number "1"; exon_id "ENST00000532642.1_ENSG00000117410.9.1";
chr1	/dev/stdin	exon	44441472	44441520	.	+	.	gene_id "ENST00000532642.1_ENSG00000117410.9"; transcript_id "ENST00000532642.1_ENSG00000117410.9"; exon_number "2"; exon_id "ENST00000532642.1_ENSG00000117410.9.2";
chr1	/dev/stdin	CDS	44441472	44441520	.	+	2	gene_id "ENST00000532642.1_ENSG00000117410.9"; transcript_id "ENST00000532642.1_ENSG00000117410.9"; exon_number "2"; exon_id "ENST00000532642.1_ENSG00000117410.9.2";
chr1	/dev/stdin	exon	44441762	44441845	.	+	.	gene_id "ENST00000532642.1_ENSG00000117410.9"; transcript_id "ENST00000532642.1_ENSG00000117410.9"; exon_number "3"; exon_id "ENST00000532642.1_ENSG00000117410.9.3";
chr1	/dev/stdin	CDS	44441762	44441845	.	+	1	gene_id "ENST00000532642.1_ENSG00000117410.9"; transcript_id "ENST00000532642.1_ENSG00000117410.9"; exon_number "3"; exon_id "ENST00000532642.1_ENSG00000117410.9.3";
chr1	/dev/stdin	exon	44441974	44442051	.	+	.	gene_id "ENST00000532642.1_ENSG00000117410.9"; transcript_id "ENST00000532642.1_ENSG00000117410.9"; exon_number "4"; exon_id "ENST00000532642.1_ENSG00000117410.9.4";
chr1	/dev/stdin	CDS	44441974	44442051	.	+	1	gene_id "ENST00000532642.1_ENSG00000117410.9"; transcript_id "ENST00000532642.1_ENSG00000117410.9"; exon_number "4"; exon_id "ENST00000532642.1_ENSG00000117410.9.4";
chr1	/dev/stdin	exon	44442262	44442331	.	+	.	gene_id "ENST00000532642.1_ENSG00000117410.9"; transcript_id "ENST00000532642.1_ENSG00000117410.9"; exon_number "5"; exon_id "ENST00000532642.1_ENSG00000117410.9.5";
chr1	/dev/stdin	CDS	44442262	44442331	.	+	1	gene_id "ENST00000532642.1_ENSG00000117410.9"; transcript_id "ENST00000532642.1_ENSG00000117410.9"; exon_number "5"; exon_id "ENST00000532642.1_ENSG00000117410.9.5";
chr1	/dev/stdin	exon	44442445	44442496	.	+	.	gene_id "ENST00000532642.1_ENSG00000117410.9"; transcript_id "ENST00000532642.1_ENSG00000117410.9"; exon_number "6"; exon_id "ENST00000532642.1_ENSG00000117410.9.6";
chr1	/dev/stdin	CDS	44442445	44442496	.	+	0	gene_id "ENST00000532642.1_ENSG00000117410.9"; transcript_id "ENST00000532642.1_ENSG00000117410.9"; exon_number "6"; exon_id "ENST00000532642.1_ENSG00000117410.9.6";
chr1	/dev/stdin	exon	44442698	44443885	.	+	.	gene_id "ENST00000532642.1_ENSG00000117410.9"; transcript_id "ENST00000532642.1_ENSG00000117410.9"; exon_number "7"; exon_id "ENST00000532642.1_ENSG00000117410.9.7";
chr1	/dev/stdin	CDS	44442698	44443885	.	+	2	gene_id "ENST00000532642.1_ENSG00000117410.9"; transcript_id "ENST00000532642.1_ENSG00000117410.9"; exon_number "7"; exon_id "ENST00000532642.1_ENSG00000117410.9.7";
chr1	/dev/stdin	start_codon	44440617	44440619	.	+	0	gene_id "ENST00000532642.1_ENSG00000117410.9"; transcript_id "ENST00000532642.1_ENSG00000117410.9"; exon_number "1"; exon_id "ENST00000532642.1_ENSG00000117410.9.1";
chr1	/dev/stdin	transcript	44440617	44443885	.	+	.	gene_id "827b1131-d8d0-4c0d-81c4-1cda022f34a4_ENSG00000117410.9"; transcript_id "827b1131-d8d0-4c0d-81c4-1cda022f34a4_ENSG00000117410.9";
chr1	/dev/stdin	exon	44440617	44440779	.	+	.	gene_id "827b1131-d8d0-4c0d-81c4-1cda022f34a4_ENSG00000117410.9"; transcript_id "827b1131-d8d0-4c0d-81c4-1cda022f34a4_ENSG00000117410.9"; exon_number "1"; exon_id "827b1131-d8d0-4c0d-81c4-1cda022f34a4_ENSG00000117410.9.1";
chr1	/dev/stdin	CDS	44440617	44440779	.	+	0	gene_id "827b1131-d8d0-4c0d-81c4-1cda022f34a4_ENSG00000117410.9"; transcript_id "827b1131-d8d0-4c0d-81c4-1cda022f34a4_ENSG00000117410.9"; exon_number "1"; exon_id "827b1131-d8d0-4c0d-81c4-1cda022f34a4_ENSG00000117410.9.1";
chr1	/dev/stdin	exon	44441337	44441520	.	+	.	gene_id "827b1131-d8d0-4c0d-81c4-1cda022f34a4_ENSG00000117410.9"; transcript_id "827b1131-d8d0-4c0d-81c4-1cda022f34a4_ENSG00000117410.9"; exon_number "2"; exon_id "827b1131-d8d0-4c0d-81c4-1cda022f34a4_ENSG00000117410.9.2";
chr1	/dev/stdin	CDS	44441337	44441520	.	+	2	gene_id "827b1131-d8d0-4c0d-81c4-1cda022f34a4_ENSG00000117410.9"; transcript_id "827b1131-d8d0-4c0d-81c4-1cda022f34a4_ENSG00000117410.9"; exon_number "2"; exon_id "827b1131-d8d0-4c0d-81c4-1cda022f34a4_ENSG00000117410.9.2";
chr1	/dev/stdin	exon	44441762	44441845	.	+	.	gene_id "827b1131-d8d0-4c0d-81c4-1cda022f34a4_ENSG00000117410.9"; transcript_id "827b1131-d8d0-4c0d-81c4-1cda022f34a4_ENSG00000117410.9"; exon_number "3"; exon_id "827b1131-d8d0-4c0d-81c4-1cda022f34a4_ENSG00000117410.9.3";
chr1	/dev/stdin	CDS	44441762	44441845	.	+	1	gene_id "827b1131-d8d0-4c0d-81c4-1cda022f34a4_ENSG00000117410.9"; transcript_id "827b1131-d8d0-4c0d-81c4-1cda022f34a4_ENSG00000117410.9"; exon_number "3"; exon_id "827b1131-d8d0-4c0d-81c4-1cda022f34a4_ENSG00000117410.9.3";
chr1	/dev/stdin	exon	44441974	44442051	.	+	.	gene_id "827b1131-d8d0-4c0d-81c4-1cda022f34a4_ENSG00000117410.9"; transcript_id "827b1131-d8d0-4c0d-81c4-1cda022f34a4_ENSG00000117410.9"; exon_number "4"; exon_id "827b1131-d8d0-4c0d-81c4-1cda022f34a4_ENSG00000117410.9.4";
chr1	/dev/stdin	CDS	44441974	44442051	.	+	1	gene_id "827b1131-d8d0-4c0d-81c4-1cda022f34a4_ENSG00000117410.9"; transcript_id "827b1131-d8d0-4c0d-81c4-1cda022f34a4_ENSG00000117410.9"; exon_number "4"; exon_id "827b1131-d8d0-4c0d-81c4-1cda022f34a4_ENSG00000117410.9.4";
chr1	/dev/stdin	exon	44442262	44442331	.	+	.	gene_id "827b1131-d8d0-4c0d-81c4-1cda022f34a4_ENSG00000117410.9"; transcript_id "827b1131-d8d0-4c0d-81c4-1cda022f34a4_ENSG00000117410.9"; exon_number "5"; exon_id "827b1131-d8d0-4c0d-81c4-1cda022f34a4_ENSG00000117410.9.5";
chr1	/dev/stdin	CDS	44442262	44442331	.	+	1	gene_id "827b1131-d8d0-4c0d-81c4-1cda022f34a4_ENSG00000117410.9"; transcript_id "827b1131-d8d0-4c0d-81c4-1cda022f34a4_ENSG00000117410.9"; exon_number "5"; exon_id "827b1131-d8d0-4c0d-81c4-1cda022f34a4_ENSG00000117410.9.5";
chr1	/dev/stdin	exon	44442445	44442496	.	+	.	gene_id "827b1131-d8d0-4c0d-81c4-1cda022f34a4_ENSG00000117410.9"; transcript_id "827b1131-d8d0-4c0d-81c4-1cda022f34a4_ENSG00000117410.9"; exon_number "6"; exon_id "827b1131-d8d0-4c0d-81c4-1cda022f34a4_ENSG00000117410.9.6";
chr1	/dev/stdin	CDS	44442445	44442496	.	+	0	gene_id "827b1131-d8d0-4c0d-81c4-1cda022f34a4_ENSG00000117410.9"; transcript_id "827b1131-d8d0-4c0d-81c4-1cda022f34a4_ENSG00000117410.9"; exon_number "6"; exon_id "827b1131-d8d0-4c0d-81c4-1cda022f34a4_ENSG00000117410.9.6";
chr1	/dev/stdin	exon	44442698	44442888	.	+	.	gene_id "827b1131-d8d0-4c0d-81c4-1cda022f34a4_ENSG00000117410.9"; transcript_id "827b1131-d8d0-4c0d-81c4-1cda022f34a4_ENSG00000117410.9"; exon_number "7"; exon_id "827b1131-d8d0-4c0d-81c4-1cda022f34a4_ENSG00000117410.9.7";
chr1	/dev/stdin	CDS	44442698	44442888	.	+	2	gene_id "827b1131-d8d0-4c0d-81c4-1cda022f34a4_ENSG00000117410.9"; transcript_id "827b1131-d8d0-4c0d-81c4-1cda022f34a4_ENSG00000117410.9"; exon_number "7"; exon_id "827b1131-d8d0-4c0d-81c4-1cda022f34a4_ENSG00000117410.9.7";
chr1	/dev/stdin	exon	44443653	44443885	.	+	.	gene_id "827b1131-d8d0-4c0d-81c4-1cda022f34a4_ENSG00000117410.9"; transcript_id "827b1131-d8d0-4c0d-81c4-1cda022f34a4_ENSG00000117410.9"; exon_number "8"; exon_id "827b1131-d8d0-4c0d-81c4-1cda022f34a4_ENSG00000117410.9.8";
chr1	/dev/stdin	CDS	44443653	44443885	.	+	0	gene_id "827b1131-d8d0-4c0d-81c4-1cda022f34a4_ENSG00000117410.9"; transcript_id "827b1131-d8d0-4c0d-81c4-1cda022f34a4_ENSG00000117410.9"; exon_number "8"; exon_id "827b1131-d8d0-4c0d-81c4-1cda022f34a4_ENSG00000117410.9.8";
chr1	/dev/stdin	start_codon	44440617	44440619	.	+	0	gene_id "827b1131-d8d0-4c0d-81c4-1cda022f34a4_ENSG00000117410.9"; transcript_id "827b1131-d8d0-4c0d-81c4-1cda022f34a4_ENSG00000117410.9"; exon_number "1"; exon_id "827b1131-d8d0-4c0d-81c4-1cda022f34a4_ENSG00000117410.9.1";
chr1	/dev/stdin	transcript	44440617	44443885	.	+	.	gene_id "33cc5b71-73d3-4500-b303-c6d4de5122a4_ENSG00000117410.9"; transcript_id "33cc5b71-73d3-4500-b303-c6d4de5122a4_ENSG00000117410.9";
chr1	/dev/stdin	exon	44440617	44440779	.	+	.	gene_id "33cc5b71-73d3-4500-b303-c6d4de5122a4_ENSG00000117410.9"; transcript_id "33cc5b71-73d3-4500-b303-c6d4de5122a4_ENSG00000117410.9"; exon_number "1"; exon_id "33cc5b71-73d3-4500-b303-c6d4de5122a4_ENSG00000117410.9.1";
chr1	/dev/stdin	CDS	44440617	44440779	.	+	0	gene_id "33cc5b71-73d3-4500-b303-c6d4de5122a4_ENSG00000117410.9"; transcript_id "33cc5b71-73d3-4500-b303-c6d4de5122a4_ENSG00000117410.9"; exon_number "1"; exon_id "33cc5b71-73d3-4500-b303-c6d4de5122a4_ENSG00000117410.9.1";
chr1	/dev/stdin	exon	44441472	44441646	.	+	.	gene_id "33cc5b71-73d3-4500-b303-c6d4de5122a4_ENSG00000117410.9"; transcript_id "33cc5b71-73d3-4500-b303-c6d4de5122a4_ENSG00000117410.9"; exon_number "2"; exon_id "33cc5b71-73d3-4500-b303-c6d4de5122a4_ENSG00000117410.9.2";
chr1	/dev/stdin	CDS	44441472	44441646	.	+	2	gene_id "33cc5b71-73d3-4500-b303-c6d4de5122a4_ENSG00000117410.9"; transcript_id "33cc5b71-73d3-4500-b303-c6d4de5122a4_ENSG00000117410.9"; exon_number "2"; exon_id "33cc5b71-73d3-4500-b303-c6d4de5122a4_ENSG00000117410.9.2";
chr1	/dev/stdin	exon	44441762	44441845	.	+	.	gene_id "33cc5b71-73d3-4500-b303-c6d4de5122a4_ENSG00000117410.9"; transcript_id "33cc5b71-73d3-4500-b303-c6d4de5122a4_ENSG00000117410.9"; exon_number "3"; exon_id "33cc5b71-73d3-4500-b303-c6d4de5122a4_ENSG00000117410.9.3";
chr1	/dev/stdin	CDS	44441762	44441845	.	+	1	gene_id "33cc5b71-73d3-4500-b303-c6d4de5122a4_ENSG00000117410.9"; transcript_id "33cc5b71-73d3-4500-b303-c6d4de5122a4_ENSG00000117410.9"; exon_number "3"; exon_id "33cc5b71-73d3-4500-b303-c6d4de5122a4_ENSG00000117410.9.3";
chr1	/dev/stdin	exon	44441974	44442051	.	+	.	gene_id "33cc5b71-73d3-4500-b303-c6d4de5122a4_ENSG00000117410.9"; transcript_id "33cc5b71-73d3-4500-b303-c6d4de5122a4_ENSG00000117410.9"; exon_number "4"; exon_id "33cc5b71-73d3-4500-b303-c6d4de5122a4_ENSG00000117410.9.4";
chr1	/dev/stdin	CDS	44441974	44442051	.	+	1	gene_id "33cc5b71-73d3-4500-b303-c6d4de5122a4_ENSG00000117410.9"; transcript_id "33cc5b71-73d3-4500-b303-c6d4de5122a4_ENSG00000117410.9"; exon_number "4"; exon_id "33cc5b71-73d3-4500-b303-c6d4de5122a4_ENSG00000117410.9.4";
chr1	/dev/stdin	exon	44442262	44442331	.	+	.	gene_id "33cc5b71-73d3-4500-b303-c6d4de5122a4_ENSG00000117410.9"; transcript_id "33cc5b71-73d3-4500-b303-c6d4de5122a4_ENSG00000117410.9"; exon_number "5"; exon_id "33cc5b71-73d3-4500-b303-c6d4de5122a4_ENSG00000117410.9.5";
chr1	/dev/stdin	CDS	44442262	44442331	.	+	1	gene_id "33cc5b71-73d3-4500-b303-c6d4de5122a4_ENSG00000117410.9"; transcript_id "33cc5b71-73d3-4500-b303-c6d4de5122a4_ENSG00000117410.9"; exon_number "5"; exon_id "33cc5b71-73d3-4500-b303-c6d4de5122a4_ENSG00000117410.9.5";
chr1	/dev/stdin	exon	44442445	44442496	.	+	.	gene_id "33cc5b71-73d3-4500-b303-c6d4de5122a4_ENSG00000117410.9"; transcript_id "33cc5b71-73d3-4500-b303-c6d4de5122a4_ENSG00000117410.9"; exon_number "6"; exon_id "33cc5b71-73d3-4500-b303-c6d4de5122a4_ENSG00000117410.9.6";
chr1	/dev/stdin	CDS	44442445	44442496	.	+	0	gene_id "33cc5b71-73d3-4500-b303-c6d4de5122a4_ENSG00000117410.9"; transcript_id "33cc5b71-73d3-4500-b303-c6d4de5122a4_ENSG00000117410.9"; exon_number "6"; exon_id "33cc5b71-73d3-4500-b303-c6d4de5122a4_ENSG00000117410.9.6";
chr1	/dev/stdin	exon	44442698	44442888	.	+	.	gene_id "33cc5b71-73d3-4500-b303-c6d4de5122a4_ENSG00000117410.9"; transcript_id "33cc5b71-73d3-4500-b303-c6d4de5122a4_ENSG00000117410.9"; exon_number "7"; exon_id "33cc5b71-73d3-4500-b303-c6d4de5122a4_ENSG00000117410.9.7";
chr1	/dev/stdin	CDS	44442698	44442888	.	+	2	gene_id "33cc5b71-73d3-4500-b303-c6d4de5122a4_ENSG00000117410.9"; transcript_id "33cc5b71-73d3-4500-b303-c6d4de5122a4_ENSG00000117410.9"; exon_number "7"; exon_id "33cc5b71-73d3-4500-b303-c6d4de5122a4_ENSG00000117410.9.7";
chr1	/dev/stdin	exon	44443653	44443885	.	+	.	gene_id "33cc5b71-73d3-4500-b303-c6d4de5122a4_ENSG00000117410.9"; transcript_id "33cc5b71-73d3-4500-b303-c6d4de5122a4_ENSG00000117410.9"; exon_number "8"; exon_id "33cc5b71-73d3-4500-b303-c6d4de5122a4_ENSG00000117410.9.8";
chr1	/dev/stdin	CDS	44443653	44443885	.	+	0	gene_id "33cc5b71-73d3-4500-b303-c6d4de5122a4_ENSG00000117410.9"; transcript_id "33cc5b71-73d3-4500-b303-c6d4de5122a4_ENSG00000117410.9"; exon_number "8"; exon_id "33cc5b71-73d3-4500-b303-c6d4de5122a4_ENSG00000117410.9.8";
chr1	/dev/stdin	start_codon	44440617	44440619	.	+	0	gene_id "33cc5b71-73d3-4500-b303-c6d4de5122a4_ENSG00000117410.9"; transcript_id "33cc5b71-73d3-4500-b303-c6d4de5122a4_ENSG00000117410.9"; exon_number "1"; exon_id "33cc5b71-73d3-4500-b303-c6d4de5122a4_ENSG00000117410.9.1";
chr1	/dev/stdin	transcript	44440617	44443885	.	+	.	gene_id "c25b6478-a37d-48bf-9e9d-36b24c4bdafd_ENSG00000117410.9"; transcript_id "c25b6478-a37d-48bf-9e9d-36b24c4bdafd_ENSG00000117410.9";
chr1	/dev/stdin	exon	44440617	44440779	.	+	.	gene_id "c25b6478-a37d-48bf-9e9d-36b24c4bdafd_ENSG00000117410.9"; transcript_id "c25b6478-a37d-48bf-9e9d-36b24c4bdafd_ENSG00000117410.9"; exon_number "1"; exon_id "c25b6478-a37d-48bf-9e9d-36b24c4bdafd_ENSG00000117410.9.1";
chr1	/dev/stdin	CDS	44440617	44440779	.	+	0	gene_id "c25b6478-a37d-48bf-9e9d-36b24c4bdafd_ENSG00000117410.9"; transcript_id "c25b6478-a37d-48bf-9e9d-36b24c4bdafd_ENSG00000117410.9"; exon_number "1"; exon_id "c25b6478-a37d-48bf-9e9d-36b24c4bdafd_ENSG00000117410.9.1";
chr1	/dev/stdin	exon	44441472	44441845	.	+	.	gene_id "c25b6478-a37d-48bf-9e9d-36b24c4bdafd_ENSG00000117410.9"; transcript_id "c25b6478-a37d-48bf-9e9d-36b24c4bdafd_ENSG00000117410.9"; exon_number "2"; exon_id "c25b6478-a37d-48bf-9e9d-36b24c4bdafd_ENSG00000117410.9.2";
chr1	/dev/stdin	CDS	44441472	44441845	.	+	2	gene_id "c25b6478-a37d-48bf-9e9d-36b24c4bdafd_ENSG00000117410.9"; transcript_id "c25b6478-a37d-48bf-9e9d-36b24c4bdafd_ENSG00000117410.9"; exon_number "2"; exon_id "c25b6478-a37d-48bf-9e9d-36b24c4bdafd_ENSG00000117410.9.2";
chr1	/dev/stdin	exon	44441974	44442051	.	+	.	gene_id "c25b6478-a37d-48bf-9e9d-36b24c4bdafd_ENSG00000117410.9"; transcript_id "c25b6478-a37d-48bf-9e9d-36b24c4bdafd_ENSG00000117410.9"; exon_number "3"; exon_id "c25b6478-a37d-48bf-9e9d-36b24c4bdafd_ENSG00000117410.9.3";
chr1	/dev/stdin	CDS	44441974	44442051	.	+	0	gene_id "c25b6478-a37d-48bf-9e9d-36b24c4bdafd_ENSG00000117410.9"; transcript_id "c25b6478-a37d-48bf-9e9d-36b24c4bdafd_ENSG00000117410.9"; exon_number "3"; exon_id "c25b6478-a37d-48bf-9e9d-36b24c4bdafd_ENSG00000117410.9.3";
chr1	/dev/stdin	exon	44442262	44442331	.	+	.	gene_id "c25b6478-a37d-48bf-9e9d-36b24c4bdafd_ENSG00000117410.9"; transcript_id "c25b6478-a37d-48bf-9e9d-36b24c4bdafd_ENSG00000117410.9"; exon_number "4"; exon_id "c25b6478-a37d-48bf-9e9d-36b24c4bdafd_ENSG00000117410.9.4";
chr1	/dev/stdin	CDS	44442262	44442331	.	+	0	gene_id "c25b6478-a37d-48bf-9e9d-36b24c4bdafd_ENSG00000117410.9"; transcript_id "c25b6478-a37d-48bf-9e9d-36b24c4bdafd_ENSG00000117410.9"; exon_number "4"; exon_id "c25b6478-a37d-48bf-9e9d-36b24c4bdafd_ENSG00000117410.9.4";
chr1	/dev/stdin	exon	44442445	44442496	.	+	.	gene_id "c25b6478-a37d-48bf-9e9d-36b24c4bdafd_ENSG00000117410.9"; transcript_id "c25b6478-a37d-48bf-9e9d-36b24c4bdafd_ENSG00000117410.9"; exon_number "5"; exon_id "c25b6478-a37d-48bf-9e9d-36b24c4bdafd_ENSG00000117410.9.5";
chr1	/dev/stdin	CDS	44442445	44442496	.	+	2	gene_id "c25b6478-a37d-48bf-9e9d-36b24c4bdafd_ENSG00000117410.9"; transcript_id "c25b6478-a37d-48bf-9e9d-36b24c4bdafd_ENSG00000117410.9"; exon_number "5"; exon_id "c25b6478-a37d-48bf-9e9d-36b24c4bdafd_ENSG00000117410.9.5";
chr1	/dev/stdin	exon	44442698	44442888	.	+	.	gene_id "c25b6478-a37d-48bf-9e9d-36b24c4bdafd_ENSG00000117410.9"; transcript_id "c25b6478-a37d-48bf-9e9d-36b24c4bdafd_ENSG00000117410.9"; exon_number "6"; exon_id "c25b6478-a37d-48bf-9e9d-36b24c4bdafd_ENSG00000117410.9.6";
chr1	/dev/stdin	CDS	44442698	44442888	.	+	1	gene_id "c25b6478-a37d-48bf-9e9d-36b24c4bdafd_ENSG00000117410.9"; transcript_id "c25b6478-a37d-48bf-9e9d-36b24c4bdafd_ENSG00000117410.9"; exon_number "6"; exon_id "c25b6478-a37d-48bf-9e9d-36b24c4bdafd_ENSG00000117410.9.6";
chr1	/dev/stdin	exon	44443653	44443885	.	+	.	gene_id "c25b6478-a37d-48bf-9e9d-36b24c4bdafd_ENSG00000117410.9"; transcript_id "c25b6478-a37d-48bf-9e9d-36b24c4bdafd_ENSG00000117410.9"; exon_number "7"; exon_id "c25b6478-a37d-48bf-9e9d-36b24c4bdafd_ENSG00000117410.9.7";
chr1	/dev/stdin	CDS	44443653	44443882	.	+	2	gene_id "c25b6478-a37d-48bf-9e9d-36b24c4bdafd_ENSG00000117410.9"; transcript_id "c25b6478-a37d-48bf-9e9d-36b24c4bdafd_ENSG00000117410.9"; exon_number "7"; exon_id "c25b6478-a37d-48bf-9e9d-36b24c4bdafd_ENSG00000117410.9.7";
chr1	/dev/stdin	start_codon	44440617	44440619	.	+	0	gene_id "c25b6478-a37d-48bf-9e9d-36b24c4bdafd_ENSG00000117410.9"; transcript_id "c25b6478-a37d-48bf-9e9d-36b24c4bdafd_ENSG00000117410.9"; exon_number "1"; exon_id "c25b6478-a37d-48bf-9e9d-36b24c4bdafd_ENSG00000117410.9.1";
chr1	/dev/stdin	stop_codon	44443883	44443885	.	+	0	gene_id "c25b6478-a37d-48bf-9e9d-36b24c4bdafd_ENSG00000117410.9"; transcript_id "c25b6478-a37d-48bf-9e9d-36b24c4bdafd_ENSG00000117410.9"; exon_number "7"; exon_id "c25b6478-a37d-48bf-9e9d-36b24c4bdafd_ENSG00000117410.9.7";
chr1	/dev/stdin	transcript	44440617	44443885	.	+	.	gene_id "b18ba4d8-6257-40a8-8a62-c8f84a5e8351_ENSG00000117410.9"; transcript_id "b18ba4d8-6257-40a8-8a62-c8f84a5e8351_ENSG00000117410.9";
chr1	/dev/stdin	exon	44440617	44440779	.	+	.	gene_id "b18ba4d8-6257-40a8-8a62-c8f84a5e8351_ENSG00000117410.9"; transcript_id "b18ba4d8-6257-40a8-8a62-c8f84a5e8351_ENSG00000117410.9"; exon_number "1"; exon_id "b18ba4d8-6257-40a8-8a62-c8f84a5e8351_ENSG00000117410.9.1";
chr1	/dev/stdin	CDS	44440617	44440779	.	+	0	gene_id "b18ba4d8-6257-40a8-8a62-c8f84a5e8351_ENSG00000117410.9"; transcript_id "b18ba4d8-6257-40a8-8a62-c8f84a5e8351_ENSG00000117410.9"; exon_number "1"; exon_id "b18ba4d8-6257-40a8-8a62-c8f84a5e8351_ENSG00000117410.9.1";
chr1	/dev/stdin	exon	44441472	44441520	.	+	.	gene_id "b18ba4d8-6257-40a8-8a62-c8f84a5e8351_ENSG00000117410.9"; transcript_id "b18ba4d8-6257-40a8-8a62-c8f84a5e8351_ENSG00000117410.9"; exon_number "2"; exon_id "b18ba4d8-6257-40a8-8a62-c8f84a5e8351_ENSG00000117410.9.2";
chr1	/dev/stdin	CDS	44441472	44441520	.	+	2	gene_id "b18ba4d8-6257-40a8-8a62-c8f84a5e8351_ENSG00000117410.9"; transcript_id "b18ba4d8-6257-40a8-8a62-c8f84a5e8351_ENSG00000117410.9"; exon_number "2"; exon_id "b18ba4d8-6257-40a8-8a62-c8f84a5e8351_ENSG00000117410.9.2";
chr1	/dev/stdin	exon	44441762	44441845	.	+	.	gene_id "b18ba4d8-6257-40a8-8a62-c8f84a5e8351_ENSG00000117410.9"; transcript_id "b18ba4d8-6257-40a8-8a62-c8f84a5e8351_ENSG00000117410.9"; exon_number "3"; exon_id "b18ba4d8-6257-40a8-8a62-c8f84a5e8351_ENSG00000117410.9.3";
chr1	/dev/stdin	CDS	44441762	44441845	.	+	1	gene_id "b18ba4d8-6257-40a8-8a62-c8f84a5e8351_ENSG00000117410.9"; transcript_id "b18ba4d8-6257-40a8-8a62-c8f84a5e8351_ENSG00000117410.9"; exon_number "3"; exon_id "b18ba4d8-6257-40a8-8a62-c8f84a5e8351_ENSG00000117410.9.3";
chr1	/dev/stdin	exon	44441974	44442051	.	+	.	gene_id "b18ba4d8-6257-40a8-8a62-c8f84a5e8351_ENSG00000117410.9"; transcript_id "b18ba4d8-6257-40a8-8a62-c8f84a5e8351_ENSG00000117410.9"; exon_number "4"; exon_id "b18ba4d8-6257-40a8-8a62-c8f84a5e8351_ENSG00000117410.9.4";
chr1	/dev/stdin	CDS	44441974	44442051	.	+	1	gene_id "b18ba4d8-6257-40a8-8a62-c8f84a5e8351_ENSG00000117410.9"; transcript_id "b18ba4d8-6257-40a8-8a62-c8f84a5e8351_ENSG00000117410.9"; exon_number "4"; exon_id "b18ba4d8-6257-40a8-8a62-c8f84a5e8351_ENSG00000117410.9.4";
chr1	/dev/stdin	exon	44442698	44442888	.	+	.	gene_id "b18ba4d8-6257-40a8-8a62-c8f84a5e8351_ENSG00000117410.9"; transcript_id "b18ba4d8-6257-40a8-8a62-c8f84a5e8351_ENSG00000117410.9"; exon_number "5"; exon_id "b18ba4d8-6257-40a8-8a62-c8f84a5e8351_ENSG00000117410.9.5";
chr1	/dev/stdin	CDS	44442698	44442888	.	+	1	gene_id "b18ba4d8-6257-40a8-8a62-c8f84a5e8351_ENSG00000117410.9"; transcript_id "b18ba4d8-6257-40a8-8a62-c8f84a5e8351_ENSG00000117410.9"; exon_number "5"; exon_id "b18ba4d8-6257-40a8-8a62-c8f84a5e8351_ENSG00000117410.9.5";
chr1	/dev/stdin	exon	44443653	44443885	.	+	.	gene_id "b18ba4d8-6257-40a8-8a62-c8f84a5e8351_ENSG00000117410.9"; transcript_id "b18ba4d8-6257-40a8-8a62-c8f84a5e8351_ENSG00000117410.9"; exon_number "6"; exon_id "b18ba4d8-6257-40a8-8a62-c8f84a5e8351_ENSG00000117410.9.6";
chr1	/dev/stdin	CDS	44443653	44443882	.	+	2	gene_id "b18ba4d8-6257-40a8-8a62-c8f84a5e8351_ENSG00000117410.9"; transcript_id "b18ba4d8-6257-40a8-8a62-c8f84a5e8351_ENSG00000117410.9"; exon_number "6"; exon_id "b18ba4d8-6257-40a8-8a62-c8f84a5e8351_ENSG00000117410.9.6";
chr1	/dev/stdin	start_codon	44440617	44440619	.	+	0	gene_id "b18ba4d8-6257-40a8-8a62-c8f84a5e8351_ENSG00000117410.9"; transcript_id "b18ba4d8-6257-40a8-8a62-c8f84a5e8351_ENSG00000117410.9"; exon_number "1"; exon_id "b18ba4d8-6257-40a8-8a62-c8f84a5e8351_ENSG00000117410.9.1";
chr1	/dev/stdin	stop_codon	44443883	44443885	.	+	0	gene_id "b18ba4d8-6257-40a8-8a62-c8f84a5e8351_ENSG00000117410.9"; transcript_id "b18ba4d8-6257-40a8-8a62-c8f84a5e8351_ENSG00000117410.9"; exon_number "6"; exon_id "b18ba4d8-6257-40a8-8a62-c8f84a5e8351_ENSG00000117410.9.6";
chr1	/dev/stdin	transcript	44440617	44443885	.	+	.	gene_id "f17c6e38-a00a-435b-b24b-cce13a85e25e_ENSG00000117410.9"; transcript_id "f17c6e38-a00a-435b-b24b-cce13a85e25e_ENSG00000117410.9";
chr1	/dev/stdin	exon	44440617	44440779	.	+	.	gene_id "f17c6e38-a00a-435b-b24b-cce13a85e25e_ENSG00000117410.9"; transcript_id "f17c6e38-a00a-435b-b24b-cce13a85e25e_ENSG00000117410.9"; exon_number "1"; exon_id "f17c6e38-a00a-435b-b24b-cce13a85e25e_ENSG00000117410.9.1";
chr1	/dev/stdin	CDS	44440617	44440779	.	+	0	gene_id "f17c6e38-a00a-435b-b24b-cce13a85e25e_ENSG00000117410.9"; transcript_id "f17c6e38-a00a-435b-b24b-cce13a85e25e_ENSG00000117410.9"; exon_number "1"; exon_id "f17c6e38-a00a-435b-b24b-cce13a85e25e_ENSG00000117410.9.1";
chr1	/dev/stdin	exon	44441762	44441845	.	+	.	gene_id "f17c6e38-a00a-435b-b24b-cce13a85e25e_ENSG00000117410.9"; transcript_id "f17c6e38-a00a-435b-b24b-cce13a85e25e_ENSG00000117410.9"; exon_number "2"; exon_id "f17c6e38-a00a-435b-b24b-cce13a85e25e_ENSG00000117410.9.2";
chr1	/dev/stdin	CDS	44441762	44441845	.	+	2	gene_id "f17c6e38-a00a-435b-b24b-cce13a85e25e_ENSG00000117410.9"; transcript_id "f17c6e38-a00a-435b-b24b-cce13a85e25e_ENSG00000117410.9"; exon_number "2"; exon_id "f17c6e38-a00a-435b-b24b-cce13a85e25e_ENSG00000117410.9.2";
chr1	/dev/stdin	exon	44441974	44442051	.	+	.	gene_id "f17c6e38-a00a-435b-b24b-cce13a85e25e_ENSG00000117410.9"; transcript_id "f17c6e38-a00a-435b-b24b-cce13a85e25e_ENSG00000117410.9"; exon_number "3"; exon_id "f17c6e38-a00a-435b-b24b-cce13a85e25e_ENSG00000117410.9.3";
chr1	/dev/stdin	CDS	44441974	44442051	.	+	2	gene_id "f17c6e38-a00a-435b-b24b-cce13a85e25e_ENSG00000117410.9"; transcript_id "f17c6e38-a00a-435b-b24b-cce13a85e25e_ENSG00000117410.9"; exon_number "3"; exon_id "f17c6e38-a00a-435b-b24b-cce13a85e25e_ENSG00000117410.9.3";
chr1	/dev/stdin	exon	44442445	44442496	.	+	.	gene_id "f17c6e38-a00a-435b-b24b-cce13a85e25e_ENSG00000117410.9"; transcript_id "f17c6e38-a00a-435b-b24b-cce13a85e25e_ENSG00000117410.9"; exon_number "4"; exon_id "f17c6e38-a00a-435b-b24b-cce13a85e25e_ENSG00000117410.9.4";
chr1	/dev/stdin	CDS	44442445	44442496	.	+	2	gene_id "f17c6e38-a00a-435b-b24b-cce13a85e25e_ENSG00000117410.9"; transcript_id "f17c6e38-a00a-435b-b24b-cce13a85e25e_ENSG00000117410.9"; exon_number "4"; exon_id "f17c6e38-a00a-435b-b24b-cce13a85e25e_ENSG00000117410.9.4";
chr1	/dev/stdin	exon	44442698	44442888	.	+	.	gene_id "f17c6e38-a00a-435b-b24b-cce13a85e25e_ENSG00000117410.9"; transcript_id "f17c6e38-a00a-435b-b24b-cce13a85e25e_ENSG00000117410.9"; exon_number "5"; exon_id "f17c6e38-a00a-435b-b24b-cce13a85e25e_ENSG00000117410.9.5";
chr1	/dev/stdin	CDS	44442698	44442888	.	+	1	gene_id "f17c6e38-a00a-435b-b24b-cce13a85e25e_ENSG00000117410.9"; transcript_id "f17c6e38-a00a-435b-b24b-cce13a85e25e_ENSG00000117410.9"; exon_number "5"; exon_id "f17c6e38-a00a-435b-b24b-cce13a85e25e_ENSG00000117410.9.5";
chr1	/dev/stdin	exon	44443653	44443885	.	+	.	gene_id "f17c6e38-a00a-435b-b24b-cce13a85e25e_ENSG00000117410.9"; transcript_id "f17c6e38-a00a-435b-b24b-cce13a85e25e_ENSG00000117410.9"; exon_number "6"; exon_id "f17c6e38-a00a-435b-b24b-cce13a85e25e_ENSG00000117410.9.6";
chr1	/dev/stdin	CDS	44443653	44443882	.	+	2	gene_id "f17c6e38-a00a-435b-b24b-cce13a85e25e_ENSG00000117410.9"; transcript_id "f17c6e38-a00a-435b-b24b-cce13a85e25e_ENSG00000117410.9"; exon_number "6"; exon_id "f17c6e38-a00a-435b-b24b-cce13a85e25e_ENSG00000117410.9.6";
chr1	/dev/stdin	start_codon	44440617	44440619	.	+	0	gene_id "f17c6e38-a00a-435b-b24b-cce13a85e25e_ENSG00000117410.9"; transcript_id "f17c6e38-a00a-435b-b24b-cce13a85e25e_ENSG00000117410.9"; exon_number "1"; exon_id "f17c6e38-a00a-435b-b24b-cce13a85e25e_ENSG00000117410.9.1";
chr1	/dev/stdin	stop_codon	44443883	44443885	.	+	0	gene_id "f17c6e38-a00a-435b-b24b-cce13a85e25e_ENSG00000117410.9"; transcript_id "f17c6e38-a00a-435b-b24b-cce13a85e25e_ENSG00000117410.9"; exon_number "6"; exon_id "f17c6e38-a00a-435b-b24b-cce13a85e25e_ENSG00000117410.9.6";
chr1	/dev/stdin	transcript	44440617	44443885	.	+	.	gene_id "ENST00000473485.1_ENSG00000117410.9"; transcript_id "ENST00000473485.1_ENSG00000117410.9";
chr1	/dev/stdin	exon	44440617	44441520	.	+	.	gene_id "ENST00000473485.1_ENSG00000117410.9"; transcript_id "ENST00000473485.1_ENSG00000117410.9"; exon_number "1"; exon_id "ENST00000473485.1_ENSG00000117410.9.1";
chr1	/dev/stdin	CDS	44440617	44441520	.	+	0	gene_id "ENST00000473485.1_ENSG00000117410.9"; transcript_id "ENST00000473485.1_ENSG00000117410.9"; exon_number "1"; exon_id "ENST00000473485.1_ENSG00000117410.9.1";
chr1	/dev/stdin	exon	44441762	44441845	.	+	.	gene_id "ENST00000473485.1_ENSG00000117410.9"; transcript_id "ENST00000473485.1_ENSG00000117410.9"; exon_number "2"; exon_id "ENST00000473485.1_ENSG00000117410.9.2";
chr1	/dev/stdin	CDS	44441762	44441845	.	+	2	gene_id "ENST00000473485.1_ENSG00000117410.9"; transcript_id "ENST00000473485.1_ENSG00000117410.9"; exon_number "2"; exon_id "ENST00000473485.1_ENSG00000117410.9.2";
chr1	/dev/stdin	exon	44441974	44442051	.	+	.	gene_id "ENST00000473485.1_ENSG00000117410.9"; transcript_id "ENST00000473485.1_ENSG00000117410.9"; exon_number "3"; exon_id "ENST00000473485.1_ENSG00000117410.9.3";
chr1	/dev/stdin	CDS	44441974	44442051	.	+	2	gene_id "ENST00000473485.1_ENSG00000117410.9"; transcript_id "ENST00000473485.1_ENSG00000117410.9"; exon_number "3"; exon_id "ENST00000473485.1_ENSG00000117410.9.3";
chr1	/dev/stdin	exon	44442262	44442331	.	+	.	gene_id "ENST00000473485.1_ENSG00000117410.9"; transcript_id "ENST00000473485.1_ENSG00000117410.9"; exon_number "4"; exon_id "ENST00000473485.1_ENSG00000117410.9.4";
chr1	/dev/stdin	CDS	44442262	44442331	.	+	2	gene_id "ENST00000473485.1_ENSG00000117410.9"; transcript_id "ENST00000473485.1_ENSG00000117410.9"; exon_number "4"; exon_id "ENST00000473485.1_ENSG00000117410.9.4";
chr1	/dev/stdin	exon	44442445	44442496	.	+	.	gene_id "ENST00000473485.1_ENSG00000117410.9"; transcript_id "ENST00000473485.1_ENSG00000117410.9"; exon_number "5"; exon_id "ENST00000473485.1_ENSG00000117410.9.5";
chr1	/dev/stdin	CDS	44442445	44442496	.	+	1	gene_id "ENST00000473485.1_ENSG00000117410.9"; transcript_id "ENST00000473485.1_ENSG00000117410.9"; exon_number "5"; exon_id "ENST00000473485.1_ENSG00000117410.9.5";
chr1	/dev/stdin	exon	44442698	44442888	.	+	.	gene_id "ENST00000473485.1_ENSG00000117410.9"; transcript_id "ENST00000473485.1_ENSG00000117410.9"; exon_number "6"; exon_id "ENST00000473485.1_ENSG00000117410.9.6";
chr1	/dev/stdin	CDS	44442698	44442888	.	+	0	gene_id "ENST00000473485.1_ENSG00000117410.9"; transcript_id "ENST00000473485.1_ENSG00000117410.9"; exon_number "6"; exon_id "ENST00000473485.1_ENSG00000117410.9.6";
chr1	/dev/stdin	exon	44443653	44443885	.	+	.	gene_id "ENST00000473485.1_ENSG00000117410.9"; transcript_id "ENST00000473485.1_ENSG00000117410.9"; exon_number "7"; exon_id "ENST00000473485.1_ENSG00000117410.9.7";
chr1	/dev/stdin	CDS	44443653	44443885	.	+	1	gene_id "ENST00000473485.1_ENSG00000117410.9"; transcript_id "ENST00000473485.1_ENSG00000117410.9"; exon_number "7"; exon_id "ENST00000473485.1_ENSG00000117410.9.7";
chr1	/dev/stdin	start_codon	44440617	44440619	.	+	0	gene_id "ENST00000473485.1_ENSG00000117410.9"; transcript_id "ENST00000473485.1_ENSG00000117410.9"; exon_number "1"; exon_id "ENST00000473485.1_ENSG00000117410.9.1";
chr1	/dev/stdin	transcript	44440617	44443885	.	+	.	gene_id "173017a4-195d-4121-943a-5dc41dfce8d2_ENSG00000117410.9"; transcript_id "173017a4-195d-4121-943a-5dc41dfce8d2_ENSG00000117410.9";
chr1	/dev/stdin	exon	44440617	44440779	.	+	.	gene_id "173017a4-195d-4121-943a-5dc41dfce8d2_ENSG00000117410.9"; transcript_id "173017a4-195d-4121-943a-5dc41dfce8d2_ENSG00000117410.9"; exon_number "1"; exon_id "173017a4-195d-4121-943a-5dc41dfce8d2_ENSG00000117410.9.1";
chr1	/dev/stdin	CDS	44440617	44440779	.	+	0	gene_id "173017a4-195d-4121-943a-5dc41dfce8d2_ENSG00000117410.9"; transcript_id "173017a4-195d-4121-943a-5dc41dfce8d2_ENSG00000117410.9"; exon_number "1"; exon_id "173017a4-195d-4121-943a-5dc41dfce8d2_ENSG00000117410.9.1";
chr1	/dev/stdin	exon	44441472	44441520	.	+	.	gene_id "173017a4-195d-4121-943a-5dc41dfce8d2_ENSG00000117410.9"; transcript_id "173017a4-195d-4121-943a-5dc41dfce8d2_ENSG00000117410.9"; exon_number "2"; exon_id "173017a4-195d-4121-943a-5dc41dfce8d2_ENSG00000117410.9.2";
chr1	/dev/stdin	CDS	44441472	44441520	.	+	2	gene_id "173017a4-195d-4121-943a-5dc41dfce8d2_ENSG00000117410.9"; transcript_id "173017a4-195d-4121-943a-5dc41dfce8d2_ENSG00000117410.9"; exon_number "2"; exon_id "173017a4-195d-4121-943a-5dc41dfce8d2_ENSG00000117410.9.2";
chr1	/dev/stdin	exon	44441762	44441845	.	+	.	gene_id "173017a4-195d-4121-943a-5dc41dfce8d2_ENSG00000117410.9"; transcript_id "173017a4-195d-4121-943a-5dc41dfce8d2_ENSG00000117410.9"; exon_number "3"; exon_id "173017a4-195d-4121-943a-5dc41dfce8d2_ENSG00000117410.9.3";
chr1	/dev/stdin	CDS	44441762	44441845	.	+	1	gene_id "173017a4-195d-4121-943a-5dc41dfce8d2_ENSG00000117410.9"; transcript_id "173017a4-195d-4121-943a-5dc41dfce8d2_ENSG00000117410.9"; exon_number "3"; exon_id "173017a4-195d-4121-943a-5dc41dfce8d2_ENSG00000117410.9.3";
chr1	/dev/stdin	exon	44441974	44442496	.	+	.	gene_id "173017a4-195d-4121-943a-5dc41dfce8d2_ENSG00000117410.9"; transcript_id "173017a4-195d-4121-943a-5dc41dfce8d2_ENSG00000117410.9"; exon_number "4"; exon_id "173017a4-195d-4121-943a-5dc41dfce8d2_ENSG00000117410.9.4";
chr1	/dev/stdin	CDS	44441974	44442496	.	+	1	gene_id "173017a4-195d-4121-943a-5dc41dfce8d2_ENSG00000117410.9"; transcript_id "173017a4-195d-4121-943a-5dc41dfce8d2_ENSG00000117410.9"; exon_number "4"; exon_id "173017a4-195d-4121-943a-5dc41dfce8d2_ENSG00000117410.9.4";
chr1	/dev/stdin	exon	44442698	44442888	.	+	.	gene_id "173017a4-195d-4121-943a-5dc41dfce8d2_ENSG00000117410.9"; transcript_id "173017a4-195d-4121-943a-5dc41dfce8d2_ENSG00000117410.9"; exon_number "5"; exon_id "173017a4-195d-4121-943a-5dc41dfce8d2_ENSG00000117410.9.5";
chr1	/dev/stdin	CDS	44442698	44442888	.	+	0	gene_id "173017a4-195d-4121-943a-5dc41dfce8d2_ENSG00000117410.9"; transcript_id "173017a4-195d-4121-943a-5dc41dfce8d2_ENSG00000117410.9"; exon_number "5"; exon_id "173017a4-195d-4121-943a-5dc41dfce8d2_ENSG00000117410.9.5";
chr1	/dev/stdin	exon	44443653	44443885	.	+	.	gene_id "173017a4-195d-4121-943a-5dc41dfce8d2_ENSG00000117410.9"; transcript_id "173017a4-195d-4121-943a-5dc41dfce8d2_ENSG00000117410.9"; exon_number "6"; exon_id "173017a4-195d-4121-943a-5dc41dfce8d2_ENSG00000117410.9.6";
chr1	/dev/stdin	CDS	44443653	44443885	.	+	1	gene_id "173017a4-195d-4121-943a-5dc41dfce8d2_ENSG00000117410.9"; transcript_id "173017a4-195d-4121-943a-5dc41dfce8d2_ENSG00000117410.9"; exon_number "6"; exon_id "173017a4-195d-4121-943a-5dc41dfce8d2_ENSG00000117410.9.6";
chr1	/dev/stdin	start_codon	44440617	44440619	.	+	0	gene_id "173017a4-195d-4121-943a-5dc41dfce8d2_ENSG00000117410.9"; transcript_id "173017a4-195d-4121-943a-5dc41dfce8d2_ENSG00000117410.9"; exon_number "1"; exon_id "173017a4-195d-4121-943a-5dc41dfce8d2_ENSG00000117410.9.1";
chr1	/dev/stdin	transcript	44440617	44443885	.	+	.	gene_id "5a4f7dce-7433-481b-8c37-4d7bebea10b6_ENSG00000117410.9"; transcript_id "5a4f7dce-7433-481b-8c37-4d7bebea10b6_ENSG00000117410.9";
chr1	/dev/stdin	exon	44440617	44440779	.	+	.	gene_id "5a4f7dce-7433-481b-8c37-4d7bebea10b6_ENSG00000117410.9"; transcript_id "5a4f7dce-7433-481b-8c37-4d7bebea10b6_ENSG00000117410.9"; exon_number "1"; exon_id "5a4f7dce-7433-481b-8c37-4d7bebea10b6_ENSG00000117410.9.1";
chr1	/dev/stdin	CDS	44440617	44440779	.	+	0	gene_id "5a4f7dce-7433-481b-8c37-4d7bebea10b6_ENSG00000117410.9"; transcript_id "5a4f7dce-7433-481b-8c37-4d7bebea10b6_ENSG00000117410.9"; exon_number "1"; exon_id "5a4f7dce-7433-481b-8c37-4d7bebea10b6_ENSG00000117410.9.1";
chr1	/dev/stdin	exon	44441472	44441520	.	+	.	gene_id "5a4f7dce-7433-481b-8c37-4d7bebea10b6_ENSG00000117410.9"; transcript_id "5a4f7dce-7433-481b-8c37-4d7bebea10b6_ENSG00000117410.9"; exon_number "2"; exon_id "5a4f7dce-7433-481b-8c37-4d7bebea10b6_ENSG00000117410.9.2";
chr1	/dev/stdin	CDS	44441472	44441520	.	+	2	gene_id "5a4f7dce-7433-481b-8c37-4d7bebea10b6_ENSG00000117410.9"; transcript_id "5a4f7dce-7433-481b-8c37-4d7bebea10b6_ENSG00000117410.9"; exon_number "2"; exon_id "5a4f7dce-7433-481b-8c37-4d7bebea10b6_ENSG00000117410.9.2";
chr1	/dev/stdin	exon	44441762	44441845	.	+	.	gene_id "5a4f7dce-7433-481b-8c37-4d7bebea10b6_ENSG00000117410.9"; transcript_id "5a4f7dce-7433-481b-8c37-4d7bebea10b6_ENSG00000117410.9"; exon_number "3"; exon_id "5a4f7dce-7433-481b-8c37-4d7bebea10b6_ENSG00000117410.9.3";
chr1	/dev/stdin	CDS	44441762	44441845	.	+	1	gene_id "5a4f7dce-7433-481b-8c37-4d7bebea10b6_ENSG00000117410.9"; transcript_id "5a4f7dce-7433-481b-8c37-4d7bebea10b6_ENSG00000117410.9"; exon_number "3"; exon_id "5a4f7dce-7433-481b-8c37-4d7bebea10b6_ENSG00000117410.9.3";
chr1	/dev/stdin	exon	44441974	44442051	.	+	.	gene_id "5a4f7dce-7433-481b-8c37-4d7bebea10b6_ENSG00000117410.9"; transcript_id "5a4f7dce-7433-481b-8c37-4d7bebea10b6_ENSG00000117410.9"; exon_number "4"; exon_id "5a4f7dce-7433-481b-8c37-4d7bebea10b6_ENSG00000117410.9.4";
chr1	/dev/stdin	CDS	44441974	44442051	.	+	1	gene_id "5a4f7dce-7433-481b-8c37-4d7bebea10b6_ENSG00000117410.9"; transcript_id "5a4f7dce-7433-481b-8c37-4d7bebea10b6_ENSG00000117410.9"; exon_number "4"; exon_id "5a4f7dce-7433-481b-8c37-4d7bebea10b6_ENSG00000117410.9.4";
chr1	/dev/stdin	exon	44442262	44442331	.	+	.	gene_id "5a4f7dce-7433-481b-8c37-4d7bebea10b6_ENSG00000117410.9"; transcript_id "5a4f7dce-7433-481b-8c37-4d7bebea10b6_ENSG00000117410.9"; exon_number "5"; exon_id "5a4f7dce-7433-481b-8c37-4d7bebea10b6_ENSG00000117410.9.5";
chr1	/dev/stdin	CDS	44442262	44442331	.	+	1	gene_id "5a4f7dce-7433-481b-8c37-4d7bebea10b6_ENSG00000117410.9"; transcript_id "5a4f7dce-7433-481b-8c37-4d7bebea10b6_ENSG00000117410.9"; exon_number "5"; exon_id "5a4f7dce-7433-481b-8c37-4d7bebea10b6_ENSG00000117410.9.5";
chr1	/dev/stdin	exon	44442698	44442888	.	+	.	gene_id "5a4f7dce-7433-481b-8c37-4d7bebea10b6_ENSG00000117410.9"; transcript_id "5a4f7dce-7433-481b-8c37-4d7bebea10b6_ENSG00000117410.9"; exon_number "6"; exon_id "5a4f7dce-7433-481b-8c37-4d7bebea10b6_ENSG00000117410.9.6";
chr1	/dev/stdin	CDS	44442698	44442888	.	+	0	gene_id "5a4f7dce-7433-481b-8c37-4d7bebea10b6_ENSG00000117410.9"; transcript_id "5a4f7dce-7433-481b-8c37-4d7bebea10b6_ENSG00000117410.9"; exon_number "6"; exon_id "5a4f7dce-7433-481b-8c37-4d7bebea10b6_ENSG00000117410.9.6";
chr1	/dev/stdin	exon	44443653	44443885	.	+	.	gene_id "5a4f7dce-7433-481b-8c37-4d7bebea10b6_ENSG00000117410.9"; transcript_id "5a4f7dce-7433-481b-8c37-4d7bebea10b6_ENSG00000117410.9"; exon_number "7"; exon_id "5a4f7dce-7433-481b-8c37-4d7bebea10b6_ENSG00000117410.9.7";
chr1	/dev/stdin	CDS	44443653	44443885	.	+	1	gene_id "5a4f7dce-7433-481b-8c37-4d7bebea10b6_ENSG00000117410.9"; transcript_id "5a4f7dce-7433-481b-8c37-4d7bebea10b6_ENSG00000117410.9"; exon_number "7"; exon_id "5a4f7dce-7433-481b-8c37-4d7bebea10b6_ENSG00000117410.9.7";
chr1	/dev/stdin	start_codon	44440617	44440619	.	+	0	gene_id "5a4f7dce-7433-481b-8c37-4d7bebea10b6_ENSG00000117410.9"; transcript_id "5a4f7dce-7433-481b-8c37-4d7bebea10b6_ENSG00000117410.9"; exon_number "1"; exon_id "5a4f7dce-7433-481b-8c37-4d7bebea10b6_ENSG00000117410.9.1";
chr1	/dev/stdin	transcript	44440617	44443885	.	+	.	gene_id "c99aa33b-2db5-4bc9-bd06-5de698af2cd3_ENSG00000117410.9"; transcript_id "c99aa33b-2db5-4bc9-bd06-5de698af2cd3_ENSG00000117410.9";
chr1	/dev/stdin	exon	44440617	44440779	.	+	.	gene_id "c99aa33b-2db5-4bc9-bd06-5de698af2cd3_ENSG00000117410.9"; transcript_id "c99aa33b-2db5-4bc9-bd06-5de698af2cd3_ENSG00000117410.9"; exon_number "1"; exon_id "c99aa33b-2db5-4bc9-bd06-5de698af2cd3_ENSG00000117410.9.1";
chr1	/dev/stdin	CDS	44440617	44440779	.	+	0	gene_id "c99aa33b-2db5-4bc9-bd06-5de698af2cd3_ENSG00000117410.9"; transcript_id "c99aa33b-2db5-4bc9-bd06-5de698af2cd3_ENSG00000117410.9"; exon_number "1"; exon_id "c99aa33b-2db5-4bc9-bd06-5de698af2cd3_ENSG00000117410.9.1";
chr1	/dev/stdin	exon	44441472	44441520	.	+	.	gene_id "c99aa33b-2db5-4bc9-bd06-5de698af2cd3_ENSG00000117410.9"; transcript_id "c99aa33b-2db5-4bc9-bd06-5de698af2cd3_ENSG00000117410.9"; exon_number "2"; exon_id "c99aa33b-2db5-4bc9-bd06-5de698af2cd3_ENSG00000117410.9.2";
chr1	/dev/stdin	CDS	44441472	44441520	.	+	2	gene_id "c99aa33b-2db5-4bc9-bd06-5de698af2cd3_ENSG00000117410.9"; transcript_id "c99aa33b-2db5-4bc9-bd06-5de698af2cd3_ENSG00000117410.9"; exon_number "2"; exon_id "c99aa33b-2db5-4bc9-bd06-5de698af2cd3_ENSG00000117410.9.2";
chr1	/dev/stdin	exon	44441762	44441845	.	+	.	gene_id "c99aa33b-2db5-4bc9-bd06-5de698af2cd3_ENSG00000117410.9"; transcript_id "c99aa33b-2db5-4bc9-bd06-5de698af2cd3_ENSG00000117410.9"; exon_number "3"; exon_id "c99aa33b-2db5-4bc9-bd06-5de698af2cd3_ENSG00000117410.9.3";
chr1	/dev/stdin	CDS	44441762	44441845	.	+	1	gene_id "c99aa33b-2db5-4bc9-bd06-5de698af2cd3_ENSG00000117410.9"; transcript_id "c99aa33b-2db5-4bc9-bd06-5de698af2cd3_ENSG00000117410.9"; exon_number "3"; exon_id "c99aa33b-2db5-4bc9-bd06-5de698af2cd3_ENSG00000117410.9.3";
chr1	/dev/stdin	exon	44441974	44442051	.	+	.	gene_id "c99aa33b-2db5-4bc9-bd06-5de698af2cd3_ENSG00000117410.9"; transcript_id "c99aa33b-2db5-4bc9-bd06-5de698af2cd3_ENSG00000117410.9"; exon_number "4"; exon_id "c99aa33b-2db5-4bc9-bd06-5de698af2cd3_ENSG00000117410.9.4";
chr1	/dev/stdin	CDS	44441974	44442051	.	+	1	gene_id "c99aa33b-2db5-4bc9-bd06-5de698af2cd3_ENSG00000117410.9"; transcript_id "c99aa33b-2db5-4bc9-bd06-5de698af2cd3_ENSG00000117410.9"; exon_number "4"; exon_id "c99aa33b-2db5-4bc9-bd06-5de698af2cd3_ENSG00000117410.9.4";
chr1	/dev/stdin	exon	44442262	44442331	.	+	.	gene_id "c99aa33b-2db5-4bc9-bd06-5de698af2cd3_ENSG00000117410.9"; transcript_id "c99aa33b-2db5-4bc9-bd06-5de698af2cd3_ENSG00000117410.9"; exon_number "5"; exon_id "c99aa33b-2db5-4bc9-bd06-5de698af2cd3_ENSG00000117410.9.5";
chr1	/dev/stdin	CDS	44442262	44442331	.	+	1	gene_id "c99aa33b-2db5-4bc9-bd06-5de698af2cd3_ENSG00000117410.9"; transcript_id "c99aa33b-2db5-4bc9-bd06-5de698af2cd3_ENSG00000117410.9"; exon_number "5"; exon_id "c99aa33b-2db5-4bc9-bd06-5de698af2cd3_ENSG00000117410.9.5";
chr1	/dev/stdin	exon	44442445	44442496	.	+	.	gene_id "c99aa33b-2db5-4bc9-bd06-5de698af2cd3_ENSG00000117410.9"; transcript_id "c99aa33b-2db5-4bc9-bd06-5de698af2cd3_ENSG00000117410.9"; exon_number "6"; exon_id "c99aa33b-2db5-4bc9-bd06-5de698af2cd3_ENSG00000117410.9.6";
chr1	/dev/stdin	CDS	44442445	44442496	.	+	0	gene_id "c99aa33b-2db5-4bc9-bd06-5de698af2cd3_ENSG00000117410.9"; transcript_id "c99aa33b-2db5-4bc9-bd06-5de698af2cd3_ENSG00000117410.9"; exon_number "6"; exon_id "c99aa33b-2db5-4bc9-bd06-5de698af2cd3_ENSG00000117410.9.6";
chr1	/dev/stdin	exon	44443653	44443885	.	+	.	gene_id "c99aa33b-2db5-4bc9-bd06-5de698af2cd3_ENSG00000117410.9"; transcript_id "c99aa33b-2db5-4bc9-bd06-5de698af2cd3_ENSG00000117410.9"; exon_number "7"; exon_id "c99aa33b-2db5-4bc9-bd06-5de698af2cd3_ENSG00000117410.9.7";
chr1	/dev/stdin	CDS	44443653	44443882	.	+	2	gene_id "c99aa33b-2db5-4bc9-bd06-5de698af2cd3_ENSG00000117410.9"; transcript_id "c99aa33b-2db5-4bc9-bd06-5de698af2cd3_ENSG00000117410.9"; exon_number "7"; exon_id "c99aa33b-2db5-4bc9-bd06-5de698af2cd3_ENSG00000117410.9.7";
chr1	/dev/stdin	start_codon	44440617	44440619	.	+	0	gene_id "c99aa33b-2db5-4bc9-bd06-5de698af2cd3_ENSG00000117410.9"; transcript_id "c99aa33b-2db5-4bc9-bd06-5de698af2cd3_ENSG00000117410.9"; exon_number "1"; exon_id "c99aa33b-2db5-4bc9-bd06-5de698af2cd3_ENSG00000117410.9.1";
chr1	/dev/stdin	stop_codon	44443883	44443885	.	+	0	gene_id "c99aa33b-2db5-4bc9-bd06-5de698af2cd3_ENSG00000117410.9"; transcript_id "c99aa33b-2db5-4bc9-bd06-5de698af2cd3_ENSG00000117410.9"; exon_number "7"; exon_id "c99aa33b-2db5-4bc9-bd06-5de698af2cd3_ENSG00000117410.9.7";
chr1	/dev/stdin	transcript	44444867	44456839	.	+	.	gene_id "ENST00000372324.1_ENSG00000117411.12"; transcript_id "ENST00000372324.1_ENSG00000117411.12";
chr1	/dev/stdin	exon	44444867	44445183	.	+	.	gene_id "ENST00000372324.1_ENSG00000117411.12"; transcript_id "ENST00000372324.1_ENSG00000117411.12"; exon_number "1"; exon_id "ENST00000372324.1_ENSG00000117411.12.1";
chr1	/dev/stdin	CDS	44444867	44445183	.	+	0	gene_id "ENST00000372324.1_ENSG00000117411.12"; transcript_id "ENST00000372324.1_ENSG00000117411.12"; exon_number "1"; exon_id "ENST00000372324.1_ENSG00000117411.12.1";
chr1	/dev/stdin	exon	44446781	44447145	.	+	.	gene_id "ENST00000372324.1_ENSG00000117411.12"; transcript_id "ENST00000372324.1_ENSG00000117411.12"; exon_number "2"; exon_id "ENST00000372324.1_ENSG00000117411.12.2";
chr1	/dev/stdin	CDS	44446781	44447145	.	+	1	gene_id "ENST00000372324.1_ENSG00000117411.12"; transcript_id "ENST00000372324.1_ENSG00000117411.12"; exon_number "2"; exon_id "ENST00000372324.1_ENSG00000117411.12.2";
chr1	/dev/stdin	exon	44447361	44447596	.	+	.	gene_id "ENST00000372324.1_ENSG00000117411.12"; transcript_id "ENST00000372324.1_ENSG00000117411.12"; exon_number "3"; exon_id "ENST00000372324.1_ENSG00000117411.12.3";
chr1	/dev/stdin	CDS	44447361	44447596	.	+	2	gene_id "ENST00000372324.1_ENSG00000117411.12"; transcript_id "ENST00000372324.1_ENSG00000117411.12"; exon_number "3"; exon_id "ENST00000372324.1_ENSG00000117411.12.3";
chr1	/dev/stdin	exon	44450537	44450727	.	+	.	gene_id "ENST00000372324.1_ENSG00000117411.12"; transcript_id "ENST00000372324.1_ENSG00000117411.12"; exon_number "4"; exon_id "ENST00000372324.1_ENSG00000117411.12.4";
chr1	/dev/stdin	CDS	44450537	44450727	.	+	0	gene_id "ENST00000372324.1_ENSG00000117411.12"; transcript_id "ENST00000372324.1_ENSG00000117411.12"; exon_number "4"; exon_id "ENST00000372324.1_ENSG00000117411.12.4";
chr1	/dev/stdin	exon	44450950	44451072	.	+	.	gene_id "ENST00000372324.1_ENSG00000117411.12"; transcript_id "ENST00000372324.1_ENSG00000117411.12"; exon_number "5"; exon_id "ENST00000372324.1_ENSG00000117411.12.5";
chr1	/dev/stdin	CDS	44450950	44451072	.	+	1	gene_id "ENST00000372324.1_ENSG00000117411.12"; transcript_id "ENST00000372324.1_ENSG00000117411.12"; exon_number "5"; exon_id "ENST00000372324.1_ENSG00000117411.12.5";
chr1	/dev/stdin	exon	44451189	44451293	.	+	.	gene_id "ENST00000372324.1_ENSG00000117411.12"; transcript_id "ENST00000372324.1_ENSG00000117411.12"; exon_number "6"; exon_id "ENST00000372324.1_ENSG00000117411.12.6";
chr1	/dev/stdin	CDS	44451189	44451293	.	+	1	gene_id "ENST00000372324.1_ENSG00000117411.12"; transcript_id "ENST00000372324.1_ENSG00000117411.12"; exon_number "6"; exon_id "ENST00000372324.1_ENSG00000117411.12.6";
chr1	/dev/stdin	exon	44455970	44456839	.	+	.	gene_id "ENST00000372324.1_ENSG00000117411.12"; transcript_id "ENST00000372324.1_ENSG00000117411.12"; exon_number "7"; exon_id "ENST00000372324.1_ENSG00000117411.12.7";
chr1	/dev/stdin	CDS	44455970	44456839	.	+	1	gene_id "ENST00000372324.1_ENSG00000117411.12"; transcript_id "ENST00000372324.1_ENSG00000117411.12"; exon_number "7"; exon_id "ENST00000372324.1_ENSG00000117411.12.7";
chr1	/dev/stdin	start_codon	44444867	44444869	.	+	0	gene_id "ENST00000372324.1_ENSG00000117411.12"; transcript_id "ENST00000372324.1_ENSG00000117411.12"; exon_number "1"; exon_id "ENST00000372324.1_ENSG00000117411.12.1";
chr1	/dev/stdin	transcript	44444867	44456839	.	+	.	gene_id "32a27bf5-b5fc-4d04-884f-d3096f8f3fbe_ENSG00000117411.12"; transcript_id "32a27bf5-b5fc-4d04-884f-d3096f8f3fbe_ENSG00000117411.12";
chr1	/dev/stdin	exon	44444867	44445183	.	+	.	gene_id "32a27bf5-b5fc-4d04-884f-d3096f8f3fbe_ENSG00000117411.12"; transcript_id "32a27bf5-b5fc-4d04-884f-d3096f8f3fbe_ENSG00000117411.12"; exon_number "1"; exon_id "32a27bf5-b5fc-4d04-884f-d3096f8f3fbe_ENSG00000117411.12.1";
chr1	/dev/stdin	CDS	44444867	44445183	.	+	0	gene_id "32a27bf5-b5fc-4d04-884f-d3096f8f3fbe_ENSG00000117411.12"; transcript_id "32a27bf5-b5fc-4d04-884f-d3096f8f3fbe_ENSG00000117411.12"; exon_number "1"; exon_id "32a27bf5-b5fc-4d04-884f-d3096f8f3fbe_ENSG00000117411.12.1";
chr1	/dev/stdin	exon	44446786	44447145	.	+	.	gene_id "32a27bf5-b5fc-4d04-884f-d3096f8f3fbe_ENSG00000117411.12"; transcript_id "32a27bf5-b5fc-4d04-884f-d3096f8f3fbe_ENSG00000117411.12"; exon_number "2"; exon_id "32a27bf5-b5fc-4d04-884f-d3096f8f3fbe_ENSG00000117411.12.2";
chr1	/dev/stdin	CDS	44446786	44447145	.	+	1	gene_id "32a27bf5-b5fc-4d04-884f-d3096f8f3fbe_ENSG00000117411.12"; transcript_id "32a27bf5-b5fc-4d04-884f-d3096f8f3fbe_ENSG00000117411.12"; exon_number "2"; exon_id "32a27bf5-b5fc-4d04-884f-d3096f8f3fbe_ENSG00000117411.12.2";
chr1	/dev/stdin	exon	44447361	44447596	.	+	.	gene_id "32a27bf5-b5fc-4d04-884f-d3096f8f3fbe_ENSG00000117411.12"; transcript_id "32a27bf5-b5fc-4d04-884f-d3096f8f3fbe_ENSG00000117411.12"; exon_number "3"; exon_id "32a27bf5-b5fc-4d04-884f-d3096f8f3fbe_ENSG00000117411.12.3";
chr1	/dev/stdin	CDS	44447361	44447596	.	+	1	gene_id "32a27bf5-b5fc-4d04-884f-d3096f8f3fbe_ENSG00000117411.12"; transcript_id "32a27bf5-b5fc-4d04-884f-d3096f8f3fbe_ENSG00000117411.12"; exon_number "3"; exon_id "32a27bf5-b5fc-4d04-884f-d3096f8f3fbe_ENSG00000117411.12.3";
chr1	/dev/stdin	exon	44450537	44450727	.	+	.	gene_id "32a27bf5-b5fc-4d04-884f-d3096f8f3fbe_ENSG00000117411.12"; transcript_id "32a27bf5-b5fc-4d04-884f-d3096f8f3fbe_ENSG00000117411.12"; exon_number "4"; exon_id "32a27bf5-b5fc-4d04-884f-d3096f8f3fbe_ENSG00000117411.12.4";
chr1	/dev/stdin	CDS	44450537	44450727	.	+	2	gene_id "32a27bf5-b5fc-4d04-884f-d3096f8f3fbe_ENSG00000117411.12"; transcript_id "32a27bf5-b5fc-4d04-884f-d3096f8f3fbe_ENSG00000117411.12"; exon_number "4"; exon_id "32a27bf5-b5fc-4d04-884f-d3096f8f3fbe_ENSG00000117411.12.4";
chr1	/dev/stdin	exon	44450950	44451072	.	+	.	gene_id "32a27bf5-b5fc-4d04-884f-d3096f8f3fbe_ENSG00000117411.12"; transcript_id "32a27bf5-b5fc-4d04-884f-d3096f8f3fbe_ENSG00000117411.12"; exon_number "5"; exon_id "32a27bf5-b5fc-4d04-884f-d3096f8f3fbe_ENSG00000117411.12.5";
chr1	/dev/stdin	CDS	44450950	44451072	.	+	0	gene_id "32a27bf5-b5fc-4d04-884f-d3096f8f3fbe_ENSG00000117411.12"; transcript_id "32a27bf5-b5fc-4d04-884f-d3096f8f3fbe_ENSG00000117411.12"; exon_number "5"; exon_id "32a27bf5-b5fc-4d04-884f-d3096f8f3fbe_ENSG00000117411.12.5";
chr1	/dev/stdin	exon	44451189	44451293	.	+	.	gene_id "32a27bf5-b5fc-4d04-884f-d3096f8f3fbe_ENSG00000117411.12"; transcript_id "32a27bf5-b5fc-4d04-884f-d3096f8f3fbe_ENSG00000117411.12"; exon_number "6"; exon_id "32a27bf5-b5fc-4d04-884f-d3096f8f3fbe_ENSG00000117411.12.6";
chr1	/dev/stdin	CDS	44451189	44451293	.	+	0	gene_id "32a27bf5-b5fc-4d04-884f-d3096f8f3fbe_ENSG00000117411.12"; transcript_id "32a27bf5-b5fc-4d04-884f-d3096f8f3fbe_ENSG00000117411.12"; exon_number "6"; exon_id "32a27bf5-b5fc-4d04-884f-d3096f8f3fbe_ENSG00000117411.12.6";
chr1	/dev/stdin	exon	44455970	44456839	.	+	.	gene_id "32a27bf5-b5fc-4d04-884f-d3096f8f3fbe_ENSG00000117411.12"; transcript_id "32a27bf5-b5fc-4d04-884f-d3096f8f3fbe_ENSG00000117411.12"; exon_number "7"; exon_id "32a27bf5-b5fc-4d04-884f-d3096f8f3fbe_ENSG00000117411.12.7";
chr1	/dev/stdin	CDS	44455970	44456836	.	+	0	gene_id "32a27bf5-b5fc-4d04-884f-d3096f8f3fbe_ENSG00000117411.12"; transcript_id "32a27bf5-b5fc-4d04-884f-d3096f8f3fbe_ENSG00000117411.12"; exon_number "7"; exon_id "32a27bf5-b5fc-4d04-884f-d3096f8f3fbe_ENSG00000117411.12.7";
chr1	/dev/stdin	start_codon	44444867	44444869	.	+	0	gene_id "32a27bf5-b5fc-4d04-884f-d3096f8f3fbe_ENSG00000117411.12"; transcript_id "32a27bf5-b5fc-4d04-884f-d3096f8f3fbe_ENSG00000117411.12"; exon_number "1"; exon_id "32a27bf5-b5fc-4d04-884f-d3096f8f3fbe_ENSG00000117411.12.1";
chr1	/dev/stdin	stop_codon	44456837	44456839	.	+	0	gene_id "32a27bf5-b5fc-4d04-884f-d3096f8f3fbe_ENSG00000117411.12"; transcript_id "32a27bf5-b5fc-4d04-884f-d3096f8f3fbe_ENSG00000117411.12"; exon_number "7"; exon_id "32a27bf5-b5fc-4d04-884f-d3096f8f3fbe_ENSG00000117411.12.7";
chr1	/dev/stdin	transcript	44445109	44451878	.	+	.	gene_id "31bb8ab7-4766-44ae-991d-8d9eb05e3dff_ENSG00000117411.12"; transcript_id "31bb8ab7-4766-44ae-991d-8d9eb05e3dff_ENSG00000117411.12";
chr1	/dev/stdin	exon	44445109	44445183	.	+	.	gene_id "31bb8ab7-4766-44ae-991d-8d9eb05e3dff_ENSG00000117411.12"; transcript_id "31bb8ab7-4766-44ae-991d-8d9eb05e3dff_ENSG00000117411.12"; exon_number "1"; exon_id "31bb8ab7-4766-44ae-991d-8d9eb05e3dff_ENSG00000117411.12.1";
chr1	/dev/stdin	CDS	44445109	44445183	.	+	0	gene_id "31bb8ab7-4766-44ae-991d-8d9eb05e3dff_ENSG00000117411.12"; transcript_id "31bb8ab7-4766-44ae-991d-8d9eb05e3dff_ENSG00000117411.12"; exon_number "1"; exon_id "31bb8ab7-4766-44ae-991d-8d9eb05e3dff_ENSG00000117411.12.1";
chr1	/dev/stdin	exon	44446781	44447145	.	+	.	gene_id "31bb8ab7-4766-44ae-991d-8d9eb05e3dff_ENSG00000117411.12"; transcript_id "31bb8ab7-4766-44ae-991d-8d9eb05e3dff_ENSG00000117411.12"; exon_number "2"; exon_id "31bb8ab7-4766-44ae-991d-8d9eb05e3dff_ENSG00000117411.12.2";
chr1	/dev/stdin	CDS	44446781	44447145	.	+	0	gene_id "31bb8ab7-4766-44ae-991d-8d9eb05e3dff_ENSG00000117411.12"; transcript_id "31bb8ab7-4766-44ae-991d-8d9eb05e3dff_ENSG00000117411.12"; exon_number "2"; exon_id "31bb8ab7-4766-44ae-991d-8d9eb05e3dff_ENSG00000117411.12.2";
chr1	/dev/stdin	exon	44447361	44447596	.	+	.	gene_id "31bb8ab7-4766-44ae-991d-8d9eb05e3dff_ENSG00000117411.12"; transcript_id "31bb8ab7-4766-44ae-991d-8d9eb05e3dff_ENSG00000117411.12"; exon_number "3"; exon_id "31bb8ab7-4766-44ae-991d-8d9eb05e3dff_ENSG00000117411.12.3";
chr1	/dev/stdin	CDS	44447361	44447596	.	+	1	gene_id "31bb8ab7-4766-44ae-991d-8d9eb05e3dff_ENSG00000117411.12"; transcript_id "31bb8ab7-4766-44ae-991d-8d9eb05e3dff_ENSG00000117411.12"; exon_number "3"; exon_id "31bb8ab7-4766-44ae-991d-8d9eb05e3dff_ENSG00000117411.12.3";
chr1	/dev/stdin	exon	44450537	44450727	.	+	.	gene_id "31bb8ab7-4766-44ae-991d-8d9eb05e3dff_ENSG00000117411.12"; transcript_id "31bb8ab7-4766-44ae-991d-8d9eb05e3dff_ENSG00000117411.12"; exon_number "4"; exon_id "31bb8ab7-4766-44ae-991d-8d9eb05e3dff_ENSG00000117411.12.4";
chr1	/dev/stdin	CDS	44450537	44450727	.	+	2	gene_id "31bb8ab7-4766-44ae-991d-8d9eb05e3dff_ENSG00000117411.12"; transcript_id "31bb8ab7-4766-44ae-991d-8d9eb05e3dff_ENSG00000117411.12"; exon_number "4"; exon_id "31bb8ab7-4766-44ae-991d-8d9eb05e3dff_ENSG00000117411.12.4";
chr1	/dev/stdin	exon	44450950	44451072	.	+	.	gene_id "31bb8ab7-4766-44ae-991d-8d9eb05e3dff_ENSG00000117411.12"; transcript_id "31bb8ab7-4766-44ae-991d-8d9eb05e3dff_ENSG00000117411.12"; exon_number "5"; exon_id "31bb8ab7-4766-44ae-991d-8d9eb05e3dff_ENSG00000117411.12.5";
chr1	/dev/stdin	CDS	44450950	44451072	.	+	0	gene_id "31bb8ab7-4766-44ae-991d-8d9eb05e3dff_ENSG00000117411.12"; transcript_id "31bb8ab7-4766-44ae-991d-8d9eb05e3dff_ENSG00000117411.12"; exon_number "5"; exon_id "31bb8ab7-4766-44ae-991d-8d9eb05e3dff_ENSG00000117411.12.5";
chr1	/dev/stdin	exon	44451189	44451878	.	+	.	gene_id "31bb8ab7-4766-44ae-991d-8d9eb05e3dff_ENSG00000117411.12"; transcript_id "31bb8ab7-4766-44ae-991d-8d9eb05e3dff_ENSG00000117411.12"; exon_number "6"; exon_id "31bb8ab7-4766-44ae-991d-8d9eb05e3dff_ENSG00000117411.12.6";
chr1	/dev/stdin	CDS	44451189	44451875	.	+	0	gene_id "31bb8ab7-4766-44ae-991d-8d9eb05e3dff_ENSG00000117411.12"; transcript_id "31bb8ab7-4766-44ae-991d-8d9eb05e3dff_ENSG00000117411.12"; exon_number "6"; exon_id "31bb8ab7-4766-44ae-991d-8d9eb05e3dff_ENSG00000117411.12.6";
chr1	/dev/stdin	start_codon	44445109	44445111	.	+	0	gene_id "31bb8ab7-4766-44ae-991d-8d9eb05e3dff_ENSG00000117411.12"; transcript_id "31bb8ab7-4766-44ae-991d-8d9eb05e3dff_ENSG00000117411.12"; exon_number "1"; exon_id "31bb8ab7-4766-44ae-991d-8d9eb05e3dff_ENSG00000117411.12.1";
chr1	/dev/stdin	stop_codon	44451876	44451878	.	+	0	gene_id "31bb8ab7-4766-44ae-991d-8d9eb05e3dff_ENSG00000117411.12"; transcript_id "31bb8ab7-4766-44ae-991d-8d9eb05e3dff_ENSG00000117411.12"; exon_number "6"; exon_id "31bb8ab7-4766-44ae-991d-8d9eb05e3dff_ENSG00000117411.12.6";
chr1	/dev/stdin	transcript	44445550	44456839	.	+	.	gene_id "ENST00000356836.6_ENSG00000117411.12"; transcript_id "ENST00000356836.6_ENSG00000117411.12";
chr1	/dev/stdin	exon	44445550	44446286	.	+	.	gene_id "ENST00000356836.6_ENSG00000117411.12"; transcript_id "ENST00000356836.6_ENSG00000117411.12"; exon_number "1"; exon_id "ENST00000356836.6_ENSG00000117411.12.1";
chr1	/dev/stdin	CDS	44445550	44446286	.	+	0	gene_id "ENST00000356836.6_ENSG00000117411.12"; transcript_id "ENST00000356836.6_ENSG00000117411.12"; exon_number "1"; exon_id "ENST00000356836.6_ENSG00000117411.12.1";
chr1	/dev/stdin	exon	44446781	44447145	.	+	.	gene_id "ENST00000356836.6_ENSG00000117411.12"; transcript_id "ENST00000356836.6_ENSG00000117411.12"; exon_number "2"; exon_id "ENST00000356836.6_ENSG00000117411.12.2";
chr1	/dev/stdin	CDS	44446781	44447145	.	+	1	gene_id "ENST00000356836.6_ENSG00000117411.12"; transcript_id "ENST00000356836.6_ENSG00000117411.12"; exon_number "2"; exon_id "ENST00000356836.6_ENSG00000117411.12.2";
chr1	/dev/stdin	exon	44447361	44447596	.	+	.	gene_id "ENST00000356836.6_ENSG00000117411.12"; transcript_id "ENST00000356836.6_ENSG00000117411.12"; exon_number "3"; exon_id "ENST00000356836.6_ENSG00000117411.12.3";
chr1	/dev/stdin	CDS	44447361	44447596	.	+	2	gene_id "ENST00000356836.6_ENSG00000117411.12"; transcript_id "ENST00000356836.6_ENSG00000117411.12"; exon_number "3"; exon_id "ENST00000356836.6_ENSG00000117411.12.3";
chr1	/dev/stdin	exon	44450537	44450727	.	+	.	gene_id "ENST00000356836.6_ENSG00000117411.12"; transcript_id "ENST00000356836.6_ENSG00000117411.12"; exon_number "4"; exon_id "ENST00000356836.6_ENSG00000117411.12.4";
chr1	/dev/stdin	CDS	44450537	44450727	.	+	0	gene_id "ENST00000356836.6_ENSG00000117411.12"; transcript_id "ENST00000356836.6_ENSG00000117411.12"; exon_number "4"; exon_id "ENST00000356836.6_ENSG00000117411.12.4";
chr1	/dev/stdin	exon	44450950	44451072	.	+	.	gene_id "ENST00000356836.6_ENSG00000117411.12"; transcript_id "ENST00000356836.6_ENSG00000117411.12"; exon_number "5"; exon_id "ENST00000356836.6_ENSG00000117411.12.5";
chr1	/dev/stdin	CDS	44450950	44451072	.	+	1	gene_id "ENST00000356836.6_ENSG00000117411.12"; transcript_id "ENST00000356836.6_ENSG00000117411.12"; exon_number "5"; exon_id "ENST00000356836.6_ENSG00000117411.12.5";
chr1	/dev/stdin	exon	44451189	44451293	.	+	.	gene_id "ENST00000356836.6_ENSG00000117411.12"; transcript_id "ENST00000356836.6_ENSG00000117411.12"; exon_number "6"; exon_id "ENST00000356836.6_ENSG00000117411.12.6";
chr1	/dev/stdin	CDS	44451189	44451293	.	+	1	gene_id "ENST00000356836.6_ENSG00000117411.12"; transcript_id "ENST00000356836.6_ENSG00000117411.12"; exon_number "6"; exon_id "ENST00000356836.6_ENSG00000117411.12.6";
chr1	/dev/stdin	exon	44455970	44456839	.	+	.	gene_id "ENST00000356836.6_ENSG00000117411.12"; transcript_id "ENST00000356836.6_ENSG00000117411.12"; exon_number "7"; exon_id "ENST00000356836.6_ENSG00000117411.12.7";
chr1	/dev/stdin	CDS	44455970	44456839	.	+	1	gene_id "ENST00000356836.6_ENSG00000117411.12"; transcript_id "ENST00000356836.6_ENSG00000117411.12"; exon_number "7"; exon_id "ENST00000356836.6_ENSG00000117411.12.7";
chr1	/dev/stdin	start_codon	44445550	44445552	.	+	0	gene_id "ENST00000356836.6_ENSG00000117411.12"; transcript_id "ENST00000356836.6_ENSG00000117411.12"; exon_number "1"; exon_id "ENST00000356836.6_ENSG00000117411.12.1";
chr1	/dev/stdin	transcript	44445550	44456839	.	+	.	gene_id "ENST00000309519.7_ENSG00000117411.12"; transcript_id "ENST00000309519.7_ENSG00000117411.12";
chr1	/dev/stdin	exon	44445550	44445718	.	+	.	gene_id "ENST00000309519.7_ENSG00000117411.12"; transcript_id "ENST00000309519.7_ENSG00000117411.12"; exon_number "1"; exon_id "ENST00000309519.7_ENSG00000117411.12.1";
chr1	/dev/stdin	CDS	44445550	44445718	.	+	0	gene_id "ENST00000309519.7_ENSG00000117411.12"; transcript_id "ENST00000309519.7_ENSG00000117411.12"; exon_number "1"; exon_id "ENST00000309519.7_ENSG00000117411.12.1";
chr1	/dev/stdin	exon	44446781	44447145	.	+	.	gene_id "ENST00000309519.7_ENSG00000117411.12"; transcript_id "ENST00000309519.7_ENSG00000117411.12"; exon_number "2"; exon_id "ENST00000309519.7_ENSG00000117411.12.2";
chr1	/dev/stdin	CDS	44446781	44447145	.	+	2	gene_id "ENST00000309519.7_ENSG00000117411.12"; transcript_id "ENST00000309519.7_ENSG00000117411.12"; exon_number "2"; exon_id "ENST00000309519.7_ENSG00000117411.12.2";
chr1	/dev/stdin	exon	44447361	44447596	.	+	.	gene_id "ENST00000309519.7_ENSG00000117411.12"; transcript_id "ENST00000309519.7_ENSG00000117411.12"; exon_number "3"; exon_id "ENST00000309519.7_ENSG00000117411.12.3";
chr1	/dev/stdin	CDS	44447361	44447596	.	+	0	gene_id "ENST00000309519.7_ENSG00000117411.12"; transcript_id "ENST00000309519.7_ENSG00000117411.12"; exon_number "3"; exon_id "ENST00000309519.7_ENSG00000117411.12.3";
chr1	/dev/stdin	exon	44450537	44450727	.	+	.	gene_id "ENST00000309519.7_ENSG00000117411.12"; transcript_id "ENST00000309519.7_ENSG00000117411.12"; exon_number "4"; exon_id "ENST00000309519.7_ENSG00000117411.12.4";
chr1	/dev/stdin	CDS	44450537	44450727	.	+	1	gene_id "ENST00000309519.7_ENSG00000117411.12"; transcript_id "ENST00000309519.7_ENSG00000117411.12"; exon_number "4"; exon_id "ENST00000309519.7_ENSG00000117411.12.4";
chr1	/dev/stdin	exon	44450950	44451072	.	+	.	gene_id "ENST00000309519.7_ENSG00000117411.12"; transcript_id "ENST00000309519.7_ENSG00000117411.12"; exon_number "5"; exon_id "ENST00000309519.7_ENSG00000117411.12.5";
chr1	/dev/stdin	CDS	44450950	44451072	.	+	2	gene_id "ENST00000309519.7_ENSG00000117411.12"; transcript_id "ENST00000309519.7_ENSG00000117411.12"; exon_number "5"; exon_id "ENST00000309519.7_ENSG00000117411.12.5";
chr1	/dev/stdin	exon	44451189	44451293	.	+	.	gene_id "ENST00000309519.7_ENSG00000117411.12"; transcript_id "ENST00000309519.7_ENSG00000117411.12"; exon_number "6"; exon_id "ENST00000309519.7_ENSG00000117411.12.6";
chr1	/dev/stdin	CDS	44451189	44451293	.	+	2	gene_id "ENST00000309519.7_ENSG00000117411.12"; transcript_id "ENST00000309519.7_ENSG00000117411.12"; exon_number "6"; exon_id "ENST00000309519.7_ENSG00000117411.12.6";
chr1	/dev/stdin	exon	44455970	44456839	.	+	.	gene_id "ENST00000309519.7_ENSG00000117411.12"; transcript_id "ENST00000309519.7_ENSG00000117411.12"; exon_number "7"; exon_id "ENST00000309519.7_ENSG00000117411.12.7";
chr1	/dev/stdin	CDS	44455970	44456839	.	+	2	gene_id "ENST00000309519.7_ENSG00000117411.12"; transcript_id "ENST00000309519.7_ENSG00000117411.12"; exon_number "7"; exon_id "ENST00000309519.7_ENSG00000117411.12.7";
chr1	/dev/stdin	start_codon	44445550	44445552	.	+	0	gene_id "ENST00000309519.7_ENSG00000117411.12"; transcript_id "ENST00000309519.7_ENSG00000117411.12"; exon_number "1"; exon_id "ENST00000309519.7_ENSG00000117411.12.1";
chr1	/dev/stdin	transcript	44457281	44462155	.	+	.	gene_id "f0e8cf95-d2b3-419c-a63f-7f1313fbcc33_ENSG00000159214.8"; transcript_id "f0e8cf95-d2b3-419c-a63f-7f1313fbcc33_ENSG00000159214.8";
chr1	/dev/stdin	exon	44457281	44457418	.	+	.	gene_id "f0e8cf95-d2b3-419c-a63f-7f1313fbcc33_ENSG00000159214.8"; transcript_id "f0e8cf95-d2b3-419c-a63f-7f1313fbcc33_ENSG00000159214.8"; exon_number "1"; exon_id "f0e8cf95-d2b3-419c-a63f-7f1313fbcc33_ENSG00000159214.8.1";
chr1	/dev/stdin	CDS	44457281	44457418	.	+	0	gene_id "f0e8cf95-d2b3-419c-a63f-7f1313fbcc33_ENSG00000159214.8"; transcript_id "f0e8cf95-d2b3-419c-a63f-7f1313fbcc33_ENSG00000159214.8"; exon_number "1"; exon_id "f0e8cf95-d2b3-419c-a63f-7f1313fbcc33_ENSG00000159214.8.1";
chr1	/dev/stdin	exon	44457825	44458059	.	+	.	gene_id "f0e8cf95-d2b3-419c-a63f-7f1313fbcc33_ENSG00000159214.8"; transcript_id "f0e8cf95-d2b3-419c-a63f-7f1313fbcc33_ENSG00000159214.8"; exon_number "2"; exon_id "f0e8cf95-d2b3-419c-a63f-7f1313fbcc33_ENSG00000159214.8.2";
chr1	/dev/stdin	CDS	44457825	44458059	.	+	0	gene_id "f0e8cf95-d2b3-419c-a63f-7f1313fbcc33_ENSG00000159214.8"; transcript_id "f0e8cf95-d2b3-419c-a63f-7f1313fbcc33_ENSG00000159214.8"; exon_number "2"; exon_id "f0e8cf95-d2b3-419c-a63f-7f1313fbcc33_ENSG00000159214.8.2";
chr1	/dev/stdin	exon	44458195	44458311	.	+	.	gene_id "f0e8cf95-d2b3-419c-a63f-7f1313fbcc33_ENSG00000159214.8"; transcript_id "f0e8cf95-d2b3-419c-a63f-7f1313fbcc33_ENSG00000159214.8"; exon_number "3"; exon_id "f0e8cf95-d2b3-419c-a63f-7f1313fbcc33_ENSG00000159214.8.3";
chr1	/dev/stdin	CDS	44458195	44458311	.	+	2	gene_id "f0e8cf95-d2b3-419c-a63f-7f1313fbcc33_ENSG00000159214.8"; transcript_id "f0e8cf95-d2b3-419c-a63f-7f1313fbcc33_ENSG00000159214.8"; exon_number "3"; exon_id "f0e8cf95-d2b3-419c-a63f-7f1313fbcc33_ENSG00000159214.8.3";
chr1	/dev/stdin	exon	44459562	44459636	.	+	.	gene_id "f0e8cf95-d2b3-419c-a63f-7f1313fbcc33_ENSG00000159214.8"; transcript_id "f0e8cf95-d2b3-419c-a63f-7f1313fbcc33_ENSG00000159214.8"; exon_number "4"; exon_id "f0e8cf95-d2b3-419c-a63f-7f1313fbcc33_ENSG00000159214.8.4";
chr1	/dev/stdin	CDS	44459562	44459636	.	+	2	gene_id "f0e8cf95-d2b3-419c-a63f-7f1313fbcc33_ENSG00000159214.8"; transcript_id "f0e8cf95-d2b3-419c-a63f-7f1313fbcc33_ENSG00000159214.8"; exon_number "4"; exon_id "f0e8cf95-d2b3-419c-a63f-7f1313fbcc33_ENSG00000159214.8.4";
chr1	/dev/stdin	exon	44460780	44460834	.	+	.	gene_id "f0e8cf95-d2b3-419c-a63f-7f1313fbcc33_ENSG00000159214.8"; transcript_id "f0e8cf95-d2b3-419c-a63f-7f1313fbcc33_ENSG00000159214.8"; exon_number "5"; exon_id "f0e8cf95-d2b3-419c-a63f-7f1313fbcc33_ENSG00000159214.8.5";
chr1	/dev/stdin	CDS	44460780	44460834	.	+	2	gene_id "f0e8cf95-d2b3-419c-a63f-7f1313fbcc33_ENSG00000159214.8"; transcript_id "f0e8cf95-d2b3-419c-a63f-7f1313fbcc33_ENSG00000159214.8"; exon_number "5"; exon_id "f0e8cf95-d2b3-419c-a63f-7f1313fbcc33_ENSG00000159214.8.5";
chr1	/dev/stdin	exon	44461273	44461342	.	+	.	gene_id "f0e8cf95-d2b3-419c-a63f-7f1313fbcc33_ENSG00000159214.8"; transcript_id "f0e8cf95-d2b3-419c-a63f-7f1313fbcc33_ENSG00000159214.8"; exon_number "6"; exon_id "f0e8cf95-d2b3-419c-a63f-7f1313fbcc33_ENSG00000159214.8.6";
chr1	/dev/stdin	CDS	44461273	44461342	.	+	1	gene_id "f0e8cf95-d2b3-419c-a63f-7f1313fbcc33_ENSG00000159214.8"; transcript_id "f0e8cf95-d2b3-419c-a63f-7f1313fbcc33_ENSG00000159214.8"; exon_number "6"; exon_id "f0e8cf95-d2b3-419c-a63f-7f1313fbcc33_ENSG00000159214.8.6";
chr1	/dev/stdin	exon	44461450	44461528	.	+	.	gene_id "f0e8cf95-d2b3-419c-a63f-7f1313fbcc33_ENSG00000159214.8"; transcript_id "f0e8cf95-d2b3-419c-a63f-7f1313fbcc33_ENSG00000159214.8"; exon_number "7"; exon_id "f0e8cf95-d2b3-419c-a63f-7f1313fbcc33_ENSG00000159214.8.7";
chr1	/dev/stdin	CDS	44461450	44461528	.	+	0	gene_id "f0e8cf95-d2b3-419c-a63f-7f1313fbcc33_ENSG00000159214.8"; transcript_id "f0e8cf95-d2b3-419c-a63f-7f1313fbcc33_ENSG00000159214.8"; exon_number "7"; exon_id "f0e8cf95-d2b3-419c-a63f-7f1313fbcc33_ENSG00000159214.8.7";
chr1	/dev/stdin	exon	44461610	44462155	.	+	.	gene_id "f0e8cf95-d2b3-419c-a63f-7f1313fbcc33_ENSG00000159214.8"; transcript_id "f0e8cf95-d2b3-419c-a63f-7f1313fbcc33_ENSG00000159214.8"; exon_number "8"; exon_id "f0e8cf95-d2b3-419c-a63f-7f1313fbcc33_ENSG00000159214.8.8";
chr1	/dev/stdin	CDS	44461610	44462155	.	+	2	gene_id "f0e8cf95-d2b3-419c-a63f-7f1313fbcc33_ENSG00000159214.8"; transcript_id "f0e8cf95-d2b3-419c-a63f-7f1313fbcc33_ENSG00000159214.8"; exon_number "8"; exon_id "f0e8cf95-d2b3-419c-a63f-7f1313fbcc33_ENSG00000159214.8.8";
chr1	/dev/stdin	start_codon	44457281	44457283	.	+	0	gene_id "f0e8cf95-d2b3-419c-a63f-7f1313fbcc33_ENSG00000159214.8"; transcript_id "f0e8cf95-d2b3-419c-a63f-7f1313fbcc33_ENSG00000159214.8"; exon_number "1"; exon_id "f0e8cf95-d2b3-419c-a63f-7f1313fbcc33_ENSG00000159214.8.1";
chr1	/dev/stdin	transcript	44457281	44462155	.	+	.	gene_id "6739b334-c46f-4f8b-bd7f-ffb7154935af_ENSG00000159214.8"; transcript_id "6739b334-c46f-4f8b-bd7f-ffb7154935af_ENSG00000159214.8";
chr1	/dev/stdin	exon	44457281	44457418	.	+	.	gene_id "6739b334-c46f-4f8b-bd7f-ffb7154935af_ENSG00000159214.8"; transcript_id "6739b334-c46f-4f8b-bd7f-ffb7154935af_ENSG00000159214.8"; exon_number "1"; exon_id "6739b334-c46f-4f8b-bd7f-ffb7154935af_ENSG00000159214.8.1";
chr1	/dev/stdin	CDS	44457281	44457418	.	+	0	gene_id "6739b334-c46f-4f8b-bd7f-ffb7154935af_ENSG00000159214.8"; transcript_id "6739b334-c46f-4f8b-bd7f-ffb7154935af_ENSG00000159214.8"; exon_number "1"; exon_id "6739b334-c46f-4f8b-bd7f-ffb7154935af_ENSG00000159214.8.1";
chr1	/dev/stdin	exon	44457519	44457676	.	+	.	gene_id "6739b334-c46f-4f8b-bd7f-ffb7154935af_ENSG00000159214.8"; transcript_id "6739b334-c46f-4f8b-bd7f-ffb7154935af_ENSG00000159214.8"; exon_number "2"; exon_id "6739b334-c46f-4f8b-bd7f-ffb7154935af_ENSG00000159214.8.2";
chr1	/dev/stdin	CDS	44457519	44457676	.	+	0	gene_id "6739b334-c46f-4f8b-bd7f-ffb7154935af_ENSG00000159214.8"; transcript_id "6739b334-c46f-4f8b-bd7f-ffb7154935af_ENSG00000159214.8"; exon_number "2"; exon_id "6739b334-c46f-4f8b-bd7f-ffb7154935af_ENSG00000159214.8.2";
chr1	/dev/stdin	exon	44459562	44459636	.	+	.	gene_id "6739b334-c46f-4f8b-bd7f-ffb7154935af_ENSG00000159214.8"; transcript_id "6739b334-c46f-4f8b-bd7f-ffb7154935af_ENSG00000159214.8"; exon_number "3"; exon_id "6739b334-c46f-4f8b-bd7f-ffb7154935af_ENSG00000159214.8.3";
chr1	/dev/stdin	CDS	44459562	44459636	.	+	1	gene_id "6739b334-c46f-4f8b-bd7f-ffb7154935af_ENSG00000159214.8"; transcript_id "6739b334-c46f-4f8b-bd7f-ffb7154935af_ENSG00000159214.8"; exon_number "3"; exon_id "6739b334-c46f-4f8b-bd7f-ffb7154935af_ENSG00000159214.8.3";
chr1	/dev/stdin	exon	44460780	44460834	.	+	.	gene_id "6739b334-c46f-4f8b-bd7f-ffb7154935af_ENSG00000159214.8"; transcript_id "6739b334-c46f-4f8b-bd7f-ffb7154935af_ENSG00000159214.8"; exon_number "4"; exon_id "6739b334-c46f-4f8b-bd7f-ffb7154935af_ENSG00000159214.8.4";
chr1	/dev/stdin	CDS	44460780	44460834	.	+	1	gene_id "6739b334-c46f-4f8b-bd7f-ffb7154935af_ENSG00000159214.8"; transcript_id "6739b334-c46f-4f8b-bd7f-ffb7154935af_ENSG00000159214.8"; exon_number "4"; exon_id "6739b334-c46f-4f8b-bd7f-ffb7154935af_ENSG00000159214.8.4";
chr1	/dev/stdin	exon	44461273	44461342	.	+	.	gene_id "6739b334-c46f-4f8b-bd7f-ffb7154935af_ENSG00000159214.8"; transcript_id "6739b334-c46f-4f8b-bd7f-ffb7154935af_ENSG00000159214.8"; exon_number "5"; exon_id "6739b334-c46f-4f8b-bd7f-ffb7154935af_ENSG00000159214.8.5";
chr1	/dev/stdin	CDS	44461273	44461342	.	+	0	gene_id "6739b334-c46f-4f8b-bd7f-ffb7154935af_ENSG00000159214.8"; transcript_id "6739b334-c46f-4f8b-bd7f-ffb7154935af_ENSG00000159214.8"; exon_number "5"; exon_id "6739b334-c46f-4f8b-bd7f-ffb7154935af_ENSG00000159214.8.5";
chr1	/dev/stdin	exon	44461450	44461528	.	+	.	gene_id "6739b334-c46f-4f8b-bd7f-ffb7154935af_ENSG00000159214.8"; transcript_id "6739b334-c46f-4f8b-bd7f-ffb7154935af_ENSG00000159214.8"; exon_number "6"; exon_id "6739b334-c46f-4f8b-bd7f-ffb7154935af_ENSG00000159214.8.6";
chr1	/dev/stdin	CDS	44461450	44461528	.	+	2	gene_id "6739b334-c46f-4f8b-bd7f-ffb7154935af_ENSG00000159214.8"; transcript_id "6739b334-c46f-4f8b-bd7f-ffb7154935af_ENSG00000159214.8"; exon_number "6"; exon_id "6739b334-c46f-4f8b-bd7f-ffb7154935af_ENSG00000159214.8.6";
chr1	/dev/stdin	exon	44461610	44462155	.	+	.	gene_id "6739b334-c46f-4f8b-bd7f-ffb7154935af_ENSG00000159214.8"; transcript_id "6739b334-c46f-4f8b-bd7f-ffb7154935af_ENSG00000159214.8"; exon_number "7"; exon_id "6739b334-c46f-4f8b-bd7f-ffb7154935af_ENSG00000159214.8.7";
chr1	/dev/stdin	CDS	44461610	44462155	.	+	1	gene_id "6739b334-c46f-4f8b-bd7f-ffb7154935af_ENSG00000159214.8"; transcript_id "6739b334-c46f-4f8b-bd7f-ffb7154935af_ENSG00000159214.8"; exon_number "7"; exon_id "6739b334-c46f-4f8b-bd7f-ffb7154935af_ENSG00000159214.8.7";
chr1	/dev/stdin	start_codon	44457281	44457283	.	+	0	gene_id "6739b334-c46f-4f8b-bd7f-ffb7154935af_ENSG00000159214.8"; transcript_id "6739b334-c46f-4f8b-bd7f-ffb7154935af_ENSG00000159214.8"; exon_number "1"; exon_id "6739b334-c46f-4f8b-bd7f-ffb7154935af_ENSG00000159214.8.1";
chr1	/dev/stdin	transcript	44457281	44462155	.	+	.	gene_id "040a49ab-0648-4ccf-8664-6c2a67081099_ENSG00000159214.8"; transcript_id "040a49ab-0648-4ccf-8664-6c2a67081099_ENSG00000159214.8";
chr1	/dev/stdin	exon	44457281	44457418	.	+	.	gene_id "040a49ab-0648-4ccf-8664-6c2a67081099_ENSG00000159214.8"; transcript_id "040a49ab-0648-4ccf-8664-6c2a67081099_ENSG00000159214.8"; exon_number "1"; exon_id "040a49ab-0648-4ccf-8664-6c2a67081099_ENSG00000159214.8.1";
chr1	/dev/stdin	CDS	44457281	44457418	.	+	0	gene_id "040a49ab-0648-4ccf-8664-6c2a67081099_ENSG00000159214.8"; transcript_id "040a49ab-0648-4ccf-8664-6c2a67081099_ENSG00000159214.8"; exon_number "1"; exon_id "040a49ab-0648-4ccf-8664-6c2a67081099_ENSG00000159214.8.1";
chr1	/dev/stdin	exon	44457519	44457676	.	+	.	gene_id "040a49ab-0648-4ccf-8664-6c2a67081099_ENSG00000159214.8"; transcript_id "040a49ab-0648-4ccf-8664-6c2a67081099_ENSG00000159214.8"; exon_number "2"; exon_id "040a49ab-0648-4ccf-8664-6c2a67081099_ENSG00000159214.8.2";
chr1	/dev/stdin	CDS	44457519	44457676	.	+	0	gene_id "040a49ab-0648-4ccf-8664-6c2a67081099_ENSG00000159214.8"; transcript_id "040a49ab-0648-4ccf-8664-6c2a67081099_ENSG00000159214.8"; exon_number "2"; exon_id "040a49ab-0648-4ccf-8664-6c2a67081099_ENSG00000159214.8.2";
chr1	/dev/stdin	exon	44457884	44458059	.	+	.	gene_id "040a49ab-0648-4ccf-8664-6c2a67081099_ENSG00000159214.8"; transcript_id "040a49ab-0648-4ccf-8664-6c2a67081099_ENSG00000159214.8"; exon_number "3"; exon_id "040a49ab-0648-4ccf-8664-6c2a67081099_ENSG00000159214.8.3";
chr1	/dev/stdin	CDS	44457884	44458059	.	+	1	gene_id "040a49ab-0648-4ccf-8664-6c2a67081099_ENSG00000159214.8"; transcript_id "040a49ab-0648-4ccf-8664-6c2a67081099_ENSG00000159214.8"; exon_number "3"; exon_id "040a49ab-0648-4ccf-8664-6c2a67081099_ENSG00000159214.8.3";
chr1	/dev/stdin	exon	44458195	44458311	.	+	.	gene_id "040a49ab-0648-4ccf-8664-6c2a67081099_ENSG00000159214.8"; transcript_id "040a49ab-0648-4ccf-8664-6c2a67081099_ENSG00000159214.8"; exon_number "4"; exon_id "040a49ab-0648-4ccf-8664-6c2a67081099_ENSG00000159214.8.4";
chr1	/dev/stdin	CDS	44458195	44458311	.	+	2	gene_id "040a49ab-0648-4ccf-8664-6c2a67081099_ENSG00000159214.8"; transcript_id "040a49ab-0648-4ccf-8664-6c2a67081099_ENSG00000159214.8"; exon_number "4"; exon_id "040a49ab-0648-4ccf-8664-6c2a67081099_ENSG00000159214.8.4";
chr1	/dev/stdin	exon	44459562	44459636	.	+	.	gene_id "040a49ab-0648-4ccf-8664-6c2a67081099_ENSG00000159214.8"; transcript_id "040a49ab-0648-4ccf-8664-6c2a67081099_ENSG00000159214.8"; exon_number "5"; exon_id "040a49ab-0648-4ccf-8664-6c2a67081099_ENSG00000159214.8.5";
chr1	/dev/stdin	CDS	44459562	44459636	.	+	2	gene_id "040a49ab-0648-4ccf-8664-6c2a67081099_ENSG00000159214.8"; transcript_id "040a49ab-0648-4ccf-8664-6c2a67081099_ENSG00000159214.8"; exon_number "5"; exon_id "040a49ab-0648-4ccf-8664-6c2a67081099_ENSG00000159214.8.5";
chr1	/dev/stdin	exon	44460780	44460834	.	+	.	gene_id "040a49ab-0648-4ccf-8664-6c2a67081099_ENSG00000159214.8"; transcript_id "040a49ab-0648-4ccf-8664-6c2a67081099_ENSG00000159214.8"; exon_number "6"; exon_id "040a49ab-0648-4ccf-8664-6c2a67081099_ENSG00000159214.8.6";
chr1	/dev/stdin	CDS	44460780	44460834	.	+	2	gene_id "040a49ab-0648-4ccf-8664-6c2a67081099_ENSG00000159214.8"; transcript_id "040a49ab-0648-4ccf-8664-6c2a67081099_ENSG00000159214.8"; exon_number "6"; exon_id "040a49ab-0648-4ccf-8664-6c2a67081099_ENSG00000159214.8.6";
chr1	/dev/stdin	exon	44461273	44461342	.	+	.	gene_id "040a49ab-0648-4ccf-8664-6c2a67081099_ENSG00000159214.8"; transcript_id "040a49ab-0648-4ccf-8664-6c2a67081099_ENSG00000159214.8"; exon_number "7"; exon_id "040a49ab-0648-4ccf-8664-6c2a67081099_ENSG00000159214.8.7";
chr1	/dev/stdin	CDS	44461273	44461342	.	+	1	gene_id "040a49ab-0648-4ccf-8664-6c2a67081099_ENSG00000159214.8"; transcript_id "040a49ab-0648-4ccf-8664-6c2a67081099_ENSG00000159214.8"; exon_number "7"; exon_id "040a49ab-0648-4ccf-8664-6c2a67081099_ENSG00000159214.8.7";
chr1	/dev/stdin	exon	44461450	44461528	.	+	.	gene_id "040a49ab-0648-4ccf-8664-6c2a67081099_ENSG00000159214.8"; transcript_id "040a49ab-0648-4ccf-8664-6c2a67081099_ENSG00000159214.8"; exon_number "8"; exon_id "040a49ab-0648-4ccf-8664-6c2a67081099_ENSG00000159214.8.8";
chr1	/dev/stdin	CDS	44461450	44461528	.	+	0	gene_id "040a49ab-0648-4ccf-8664-6c2a67081099_ENSG00000159214.8"; transcript_id "040a49ab-0648-4ccf-8664-6c2a67081099_ENSG00000159214.8"; exon_number "8"; exon_id "040a49ab-0648-4ccf-8664-6c2a67081099_ENSG00000159214.8.8";
chr1	/dev/stdin	exon	44461610	44462155	.	+	.	gene_id "040a49ab-0648-4ccf-8664-6c2a67081099_ENSG00000159214.8"; transcript_id "040a49ab-0648-4ccf-8664-6c2a67081099_ENSG00000159214.8"; exon_number "9"; exon_id "040a49ab-0648-4ccf-8664-6c2a67081099_ENSG00000159214.8.9";
chr1	/dev/stdin	CDS	44461610	44462155	.	+	2	gene_id "040a49ab-0648-4ccf-8664-6c2a67081099_ENSG00000159214.8"; transcript_id "040a49ab-0648-4ccf-8664-6c2a67081099_ENSG00000159214.8"; exon_number "9"; exon_id "040a49ab-0648-4ccf-8664-6c2a67081099_ENSG00000159214.8.9";
chr1	/dev/stdin	start_codon	44457281	44457283	.	+	0	gene_id "040a49ab-0648-4ccf-8664-6c2a67081099_ENSG00000159214.8"; transcript_id "040a49ab-0648-4ccf-8664-6c2a67081099_ENSG00000159214.8"; exon_number "1"; exon_id "040a49ab-0648-4ccf-8664-6c2a67081099_ENSG00000159214.8.1";
chr1	/dev/stdin	transcript	44457447	44462155	.	+	.	gene_id "23685857-3559-48a2-98f8-7b8a946ab409_ENSG00000159214.8"; transcript_id "23685857-3559-48a2-98f8-7b8a946ab409_ENSG00000159214.8";
chr1	/dev/stdin	exon	44457447	44458098	.	+	.	gene_id "23685857-3559-48a2-98f8-7b8a946ab409_ENSG00000159214.8"; transcript_id "23685857-3559-48a2-98f8-7b8a946ab409_ENSG00000159214.8"; exon_number "1"; exon_id "23685857-3559-48a2-98f8-7b8a946ab409_ENSG00000159214.8.1";
chr1	/dev/stdin	CDS	44457447	44458098	.	+	0	gene_id "23685857-3559-48a2-98f8-7b8a946ab409_ENSG00000159214.8"; transcript_id "23685857-3559-48a2-98f8-7b8a946ab409_ENSG00000159214.8"; exon_number "1"; exon_id "23685857-3559-48a2-98f8-7b8a946ab409_ENSG00000159214.8.1";
chr1	/dev/stdin	exon	44458195	44458311	.	+	.	gene_id "23685857-3559-48a2-98f8-7b8a946ab409_ENSG00000159214.8"; transcript_id "23685857-3559-48a2-98f8-7b8a946ab409_ENSG00000159214.8"; exon_number "2"; exon_id "23685857-3559-48a2-98f8-7b8a946ab409_ENSG00000159214.8.2";
chr1	/dev/stdin	CDS	44458195	44458311	.	+	2	gene_id "23685857-3559-48a2-98f8-7b8a946ab409_ENSG00000159214.8"; transcript_id "23685857-3559-48a2-98f8-7b8a946ab409_ENSG00000159214.8"; exon_number "2"; exon_id "23685857-3559-48a2-98f8-7b8a946ab409_ENSG00000159214.8.2";
chr1	/dev/stdin	exon	44459476	44459636	.	+	.	gene_id "23685857-3559-48a2-98f8-7b8a946ab409_ENSG00000159214.8"; transcript_id "23685857-3559-48a2-98f8-7b8a946ab409_ENSG00000159214.8"; exon_number "3"; exon_id "23685857-3559-48a2-98f8-7b8a946ab409_ENSG00000159214.8.3";
chr1	/dev/stdin	CDS	44459476	44459636	.	+	2	gene_id "23685857-3559-48a2-98f8-7b8a946ab409_ENSG00000159214.8"; transcript_id "23685857-3559-48a2-98f8-7b8a946ab409_ENSG00000159214.8"; exon_number "3"; exon_id "23685857-3559-48a2-98f8-7b8a946ab409_ENSG00000159214.8.3";
chr1	/dev/stdin	exon	44460780	44460834	.	+	.	gene_id "23685857-3559-48a2-98f8-7b8a946ab409_ENSG00000159214.8"; transcript_id "23685857-3559-48a2-98f8-7b8a946ab409_ENSG00000159214.8"; exon_number "4"; exon_id "23685857-3559-48a2-98f8-7b8a946ab409_ENSG00000159214.8.4";
chr1	/dev/stdin	CDS	44460780	44460834	.	+	0	gene_id "23685857-3559-48a2-98f8-7b8a946ab409_ENSG00000159214.8"; transcript_id "23685857-3559-48a2-98f8-7b8a946ab409_ENSG00000159214.8"; exon_number "4"; exon_id "23685857-3559-48a2-98f8-7b8a946ab409_ENSG00000159214.8.4";
chr1	/dev/stdin	exon	44461273	44461342	.	+	.	gene_id "23685857-3559-48a2-98f8-7b8a946ab409_ENSG00000159214.8"; transcript_id "23685857-3559-48a2-98f8-7b8a946ab409_ENSG00000159214.8"; exon_number "5"; exon_id "23685857-3559-48a2-98f8-7b8a946ab409_ENSG00000159214.8.5";
chr1	/dev/stdin	CDS	44461273	44461342	.	+	2	gene_id "23685857-3559-48a2-98f8-7b8a946ab409_ENSG00000159214.8"; transcript_id "23685857-3559-48a2-98f8-7b8a946ab409_ENSG00000159214.8"; exon_number "5"; exon_id "23685857-3559-48a2-98f8-7b8a946ab409_ENSG00000159214.8.5";
chr1	/dev/stdin	exon	44461450	44461528	.	+	.	gene_id "23685857-3559-48a2-98f8-7b8a946ab409_ENSG00000159214.8"; transcript_id "23685857-3559-48a2-98f8-7b8a946ab409_ENSG00000159214.8"; exon_number "6"; exon_id "23685857-3559-48a2-98f8-7b8a946ab409_ENSG00000159214.8.6";
chr1	/dev/stdin	CDS	44461450	44461528	.	+	1	gene_id "23685857-3559-48a2-98f8-7b8a946ab409_ENSG00000159214.8"; transcript_id "23685857-3559-48a2-98f8-7b8a946ab409_ENSG00000159214.8"; exon_number "6"; exon_id "23685857-3559-48a2-98f8-7b8a946ab409_ENSG00000159214.8.6";
chr1	/dev/stdin	exon	44461614	44462155	.	+	.	gene_id "23685857-3559-48a2-98f8-7b8a946ab409_ENSG00000159214.8"; transcript_id "23685857-3559-48a2-98f8-7b8a946ab409_ENSG00000159214.8"; exon_number "7"; exon_id "23685857-3559-48a2-98f8-7b8a946ab409_ENSG00000159214.8.7";
chr1	/dev/stdin	CDS	44461614	44462155	.	+	0	gene_id "23685857-3559-48a2-98f8-7b8a946ab409_ENSG00000159214.8"; transcript_id "23685857-3559-48a2-98f8-7b8a946ab409_ENSG00000159214.8"; exon_number "7"; exon_id "23685857-3559-48a2-98f8-7b8a946ab409_ENSG00000159214.8.7";
chr1	/dev/stdin	start_codon	44457447	44457449	.	+	0	gene_id "23685857-3559-48a2-98f8-7b8a946ab409_ENSG00000159214.8"; transcript_id "23685857-3559-48a2-98f8-7b8a946ab409_ENSG00000159214.8"; exon_number "1"; exon_id "23685857-3559-48a2-98f8-7b8a946ab409_ENSG00000159214.8.1";
chr1	/dev/stdin	transcript	44457447	44462155	.	+	.	gene_id "1a38ff5e-73b2-4f04-a33b-a445a9440069_ENSG00000159214.8"; transcript_id "1a38ff5e-73b2-4f04-a33b-a445a9440069_ENSG00000159214.8";
chr1	/dev/stdin	exon	44457447	44457676	.	+	.	gene_id "1a38ff5e-73b2-4f04-a33b-a445a9440069_ENSG00000159214.8"; transcript_id "1a38ff5e-73b2-4f04-a33b-a445a9440069_ENSG00000159214.8"; exon_number "1"; exon_id "1a38ff5e-73b2-4f04-a33b-a445a9440069_ENSG00000159214.8.1";
chr1	/dev/stdin	CDS	44457447	44457676	.	+	0	gene_id "1a38ff5e-73b2-4f04-a33b-a445a9440069_ENSG00000159214.8"; transcript_id "1a38ff5e-73b2-4f04-a33b-a445a9440069_ENSG00000159214.8"; exon_number "1"; exon_id "1a38ff5e-73b2-4f04-a33b-a445a9440069_ENSG00000159214.8.1";
chr1	/dev/stdin	exon	44457825	44458059	.	+	.	gene_id "1a38ff5e-73b2-4f04-a33b-a445a9440069_ENSG00000159214.8"; transcript_id "1a38ff5e-73b2-4f04-a33b-a445a9440069_ENSG00000159214.8"; exon_number "2"; exon_id "1a38ff5e-73b2-4f04-a33b-a445a9440069_ENSG00000159214.8.2";
chr1	/dev/stdin	CDS	44457825	44458059	.	+	1	gene_id "1a38ff5e-73b2-4f04-a33b-a445a9440069_ENSG00000159214.8"; transcript_id "1a38ff5e-73b2-4f04-a33b-a445a9440069_ENSG00000159214.8"; exon_number "2"; exon_id "1a38ff5e-73b2-4f04-a33b-a445a9440069_ENSG00000159214.8.2";
chr1	/dev/stdin	exon	44459562	44459636	.	+	.	gene_id "1a38ff5e-73b2-4f04-a33b-a445a9440069_ENSG00000159214.8"; transcript_id "1a38ff5e-73b2-4f04-a33b-a445a9440069_ENSG00000159214.8"; exon_number "3"; exon_id "1a38ff5e-73b2-4f04-a33b-a445a9440069_ENSG00000159214.8.3";
chr1	/dev/stdin	CDS	44459562	44459636	.	+	0	gene_id "1a38ff5e-73b2-4f04-a33b-a445a9440069_ENSG00000159214.8"; transcript_id "1a38ff5e-73b2-4f04-a33b-a445a9440069_ENSG00000159214.8"; exon_number "3"; exon_id "1a38ff5e-73b2-4f04-a33b-a445a9440069_ENSG00000159214.8.3";
chr1	/dev/stdin	exon	44460780	44460834	.	+	.	gene_id "1a38ff5e-73b2-4f04-a33b-a445a9440069_ENSG00000159214.8"; transcript_id "1a38ff5e-73b2-4f04-a33b-a445a9440069_ENSG00000159214.8"; exon_number "4"; exon_id "1a38ff5e-73b2-4f04-a33b-a445a9440069_ENSG00000159214.8.4";
chr1	/dev/stdin	CDS	44460780	44460834	.	+	0	gene_id "1a38ff5e-73b2-4f04-a33b-a445a9440069_ENSG00000159214.8"; transcript_id "1a38ff5e-73b2-4f04-a33b-a445a9440069_ENSG00000159214.8"; exon_number "4"; exon_id "1a38ff5e-73b2-4f04-a33b-a445a9440069_ENSG00000159214.8.4";
chr1	/dev/stdin	exon	44461273	44461342	.	+	.	gene_id "1a38ff5e-73b2-4f04-a33b-a445a9440069_ENSG00000159214.8"; transcript_id "1a38ff5e-73b2-4f04-a33b-a445a9440069_ENSG00000159214.8"; exon_number "5"; exon_id "1a38ff5e-73b2-4f04-a33b-a445a9440069_ENSG00000159214.8.5";
chr1	/dev/stdin	CDS	44461273	44461342	.	+	2	gene_id "1a38ff5e-73b2-4f04-a33b-a445a9440069_ENSG00000159214.8"; transcript_id "1a38ff5e-73b2-4f04-a33b-a445a9440069_ENSG00000159214.8"; exon_number "5"; exon_id "1a38ff5e-73b2-4f04-a33b-a445a9440069_ENSG00000159214.8.5";
chr1	/dev/stdin	exon	44461450	44461528	.	+	.	gene_id "1a38ff5e-73b2-4f04-a33b-a445a9440069_ENSG00000159214.8"; transcript_id "1a38ff5e-73b2-4f04-a33b-a445a9440069_ENSG00000159214.8"; exon_number "6"; exon_id "1a38ff5e-73b2-4f04-a33b-a445a9440069_ENSG00000159214.8.6";
chr1	/dev/stdin	CDS	44461450	44461528	.	+	1	gene_id "1a38ff5e-73b2-4f04-a33b-a445a9440069_ENSG00000159214.8"; transcript_id "1a38ff5e-73b2-4f04-a33b-a445a9440069_ENSG00000159214.8"; exon_number "6"; exon_id "1a38ff5e-73b2-4f04-a33b-a445a9440069_ENSG00000159214.8.6";
chr1	/dev/stdin	exon	44461610	44462155	.	+	.	gene_id "1a38ff5e-73b2-4f04-a33b-a445a9440069_ENSG00000159214.8"; transcript_id "1a38ff5e-73b2-4f04-a33b-a445a9440069_ENSG00000159214.8"; exon_number "7"; exon_id "1a38ff5e-73b2-4f04-a33b-a445a9440069_ENSG00000159214.8.7";
chr1	/dev/stdin	CDS	44461610	44462152	.	+	0	gene_id "1a38ff5e-73b2-4f04-a33b-a445a9440069_ENSG00000159214.8"; transcript_id "1a38ff5e-73b2-4f04-a33b-a445a9440069_ENSG00000159214.8"; exon_number "7"; exon_id "1a38ff5e-73b2-4f04-a33b-a445a9440069_ENSG00000159214.8.7";
chr1	/dev/stdin	start_codon	44457447	44457449	.	+	0	gene_id "1a38ff5e-73b2-4f04-a33b-a445a9440069_ENSG00000159214.8"; transcript_id "1a38ff5e-73b2-4f04-a33b-a445a9440069_ENSG00000159214.8"; exon_number "1"; exon_id "1a38ff5e-73b2-4f04-a33b-a445a9440069_ENSG00000159214.8.1";
chr1	/dev/stdin	stop_codon	44462153	44462155	.	+	0	gene_id "1a38ff5e-73b2-4f04-a33b-a445a9440069_ENSG00000159214.8"; transcript_id "1a38ff5e-73b2-4f04-a33b-a445a9440069_ENSG00000159214.8"; exon_number "7"; exon_id "1a38ff5e-73b2-4f04-a33b-a445a9440069_ENSG00000159214.8.7";
chr1	/dev/stdin	transcript	44457447	44462155	.	+	.	gene_id "d3d09aff-8d37-48cf-bc1e-737dc8a1dad7_ENSG00000159214.8"; transcript_id "d3d09aff-8d37-48cf-bc1e-737dc8a1dad7_ENSG00000159214.8";
chr1	/dev/stdin	exon	44457447	44457676	.	+	.	gene_id "d3d09aff-8d37-48cf-bc1e-737dc8a1dad7_ENSG00000159214.8"; transcript_id "d3d09aff-8d37-48cf-bc1e-737dc8a1dad7_ENSG00000159214.8"; exon_number "1"; exon_id "d3d09aff-8d37-48cf-bc1e-737dc8a1dad7_ENSG00000159214.8.1";
chr1	/dev/stdin	CDS	44457447	44457676	.	+	0	gene_id "d3d09aff-8d37-48cf-bc1e-737dc8a1dad7_ENSG00000159214.8"; transcript_id "d3d09aff-8d37-48cf-bc1e-737dc8a1dad7_ENSG00000159214.8"; exon_number "1"; exon_id "d3d09aff-8d37-48cf-bc1e-737dc8a1dad7_ENSG00000159214.8.1";
chr1	/dev/stdin	exon	44458195	44458311	.	+	.	gene_id "d3d09aff-8d37-48cf-bc1e-737dc8a1dad7_ENSG00000159214.8"; transcript_id "d3d09aff-8d37-48cf-bc1e-737dc8a1dad7_ENSG00000159214.8"; exon_number "2"; exon_id "d3d09aff-8d37-48cf-bc1e-737dc8a1dad7_ENSG00000159214.8.2";
chr1	/dev/stdin	CDS	44458195	44458311	.	+	1	gene_id "d3d09aff-8d37-48cf-bc1e-737dc8a1dad7_ENSG00000159214.8"; transcript_id "d3d09aff-8d37-48cf-bc1e-737dc8a1dad7_ENSG00000159214.8"; exon_number "2"; exon_id "d3d09aff-8d37-48cf-bc1e-737dc8a1dad7_ENSG00000159214.8.2";
chr1	/dev/stdin	exon	44459559	44459636	.	+	.	gene_id "d3d09aff-8d37-48cf-bc1e-737dc8a1dad7_ENSG00000159214.8"; transcript_id "d3d09aff-8d37-48cf-bc1e-737dc8a1dad7_ENSG00000159214.8"; exon_number "3"; exon_id "d3d09aff-8d37-48cf-bc1e-737dc8a1dad7_ENSG00000159214.8.3";
chr1	/dev/stdin	CDS	44459559	44459636	.	+	1	gene_id "d3d09aff-8d37-48cf-bc1e-737dc8a1dad7_ENSG00000159214.8"; transcript_id "d3d09aff-8d37-48cf-bc1e-737dc8a1dad7_ENSG00000159214.8"; exon_number "3"; exon_id "d3d09aff-8d37-48cf-bc1e-737dc8a1dad7_ENSG00000159214.8.3";
chr1	/dev/stdin	exon	44460780	44460834	.	+	.	gene_id "d3d09aff-8d37-48cf-bc1e-737dc8a1dad7_ENSG00000159214.8"; transcript_id "d3d09aff-8d37-48cf-bc1e-737dc8a1dad7_ENSG00000159214.8"; exon_number "4"; exon_id "d3d09aff-8d37-48cf-bc1e-737dc8a1dad7_ENSG00000159214.8.4";
chr1	/dev/stdin	CDS	44460780	44460834	.	+	1	gene_id "d3d09aff-8d37-48cf-bc1e-737dc8a1dad7_ENSG00000159214.8"; transcript_id "d3d09aff-8d37-48cf-bc1e-737dc8a1dad7_ENSG00000159214.8"; exon_number "4"; exon_id "d3d09aff-8d37-48cf-bc1e-737dc8a1dad7_ENSG00000159214.8.4";
chr1	/dev/stdin	exon	44461273	44461342	.	+	.	gene_id "d3d09aff-8d37-48cf-bc1e-737dc8a1dad7_ENSG00000159214.8"; transcript_id "d3d09aff-8d37-48cf-bc1e-737dc8a1dad7_ENSG00000159214.8"; exon_number "5"; exon_id "d3d09aff-8d37-48cf-bc1e-737dc8a1dad7_ENSG00000159214.8.5";
chr1	/dev/stdin	CDS	44461273	44461342	.	+	0	gene_id "d3d09aff-8d37-48cf-bc1e-737dc8a1dad7_ENSG00000159214.8"; transcript_id "d3d09aff-8d37-48cf-bc1e-737dc8a1dad7_ENSG00000159214.8"; exon_number "5"; exon_id "d3d09aff-8d37-48cf-bc1e-737dc8a1dad7_ENSG00000159214.8.5";
chr1	/dev/stdin	exon	44461450	44461528	.	+	.	gene_id "d3d09aff-8d37-48cf-bc1e-737dc8a1dad7_ENSG00000159214.8"; transcript_id "d3d09aff-8d37-48cf-bc1e-737dc8a1dad7_ENSG00000159214.8"; exon_number "6"; exon_id "d3d09aff-8d37-48cf-bc1e-737dc8a1dad7_ENSG00000159214.8.6";
chr1	/dev/stdin	CDS	44461450	44461528	.	+	2	gene_id "d3d09aff-8d37-48cf-bc1e-737dc8a1dad7_ENSG00000159214.8"; transcript_id "d3d09aff-8d37-48cf-bc1e-737dc8a1dad7_ENSG00000159214.8"; exon_number "6"; exon_id "d3d09aff-8d37-48cf-bc1e-737dc8a1dad7_ENSG00000159214.8.6";
chr1	/dev/stdin	exon	44461610	44462155	.	+	.	gene_id "d3d09aff-8d37-48cf-bc1e-737dc8a1dad7_ENSG00000159214.8"; transcript_id "d3d09aff-8d37-48cf-bc1e-737dc8a1dad7_ENSG00000159214.8"; exon_number "7"; exon_id "d3d09aff-8d37-48cf-bc1e-737dc8a1dad7_ENSG00000159214.8.7";
chr1	/dev/stdin	CDS	44461610	44462155	.	+	1	gene_id "d3d09aff-8d37-48cf-bc1e-737dc8a1dad7_ENSG00000159214.8"; transcript_id "d3d09aff-8d37-48cf-bc1e-737dc8a1dad7_ENSG00000159214.8"; exon_number "7"; exon_id "d3d09aff-8d37-48cf-bc1e-737dc8a1dad7_ENSG00000159214.8.7";
chr1	/dev/stdin	start_codon	44457447	44457449	.	+	0	gene_id "d3d09aff-8d37-48cf-bc1e-737dc8a1dad7_ENSG00000159214.8"; transcript_id "d3d09aff-8d37-48cf-bc1e-737dc8a1dad7_ENSG00000159214.8"; exon_number "1"; exon_id "d3d09aff-8d37-48cf-bc1e-737dc8a1dad7_ENSG00000159214.8.1";
chr1	/dev/stdin	transcript	44457447	44462155	.	+	.	gene_id "74bc4e51-2868-4d96-bfe4-6a991621f9c3_ENSG00000159214.8"; transcript_id "74bc4e51-2868-4d96-bfe4-6a991621f9c3_ENSG00000159214.8";
chr1	/dev/stdin	exon	44457447	44457676	.	+	.	gene_id "74bc4e51-2868-4d96-bfe4-6a991621f9c3_ENSG00000159214.8"; transcript_id "74bc4e51-2868-4d96-bfe4-6a991621f9c3_ENSG00000159214.8"; exon_number "1"; exon_id "74bc4e51-2868-4d96-bfe4-6a991621f9c3_ENSG00000159214.8.1";
chr1	/dev/stdin	CDS	44457447	44457676	.	+	0	gene_id "74bc4e51-2868-4d96-bfe4-6a991621f9c3_ENSG00000159214.8"; transcript_id "74bc4e51-2868-4d96-bfe4-6a991621f9c3_ENSG00000159214.8"; exon_number "1"; exon_id "74bc4e51-2868-4d96-bfe4-6a991621f9c3_ENSG00000159214.8.1";
chr1	/dev/stdin	exon	44457992	44458059	.	+	.	gene_id "74bc4e51-2868-4d96-bfe4-6a991621f9c3_ENSG00000159214.8"; transcript_id "74bc4e51-2868-4d96-bfe4-6a991621f9c3_ENSG00000159214.8"; exon_number "2"; exon_id "74bc4e51-2868-4d96-bfe4-6a991621f9c3_ENSG00000159214.8.2";
chr1	/dev/stdin	CDS	44457992	44458059	.	+	1	gene_id "74bc4e51-2868-4d96-bfe4-6a991621f9c3_ENSG00000159214.8"; transcript_id "74bc4e51-2868-4d96-bfe4-6a991621f9c3_ENSG00000159214.8"; exon_number "2"; exon_id "74bc4e51-2868-4d96-bfe4-6a991621f9c3_ENSG00000159214.8.2";
chr1	/dev/stdin	exon	44458195	44458311	.	+	.	gene_id "74bc4e51-2868-4d96-bfe4-6a991621f9c3_ENSG00000159214.8"; transcript_id "74bc4e51-2868-4d96-bfe4-6a991621f9c3_ENSG00000159214.8"; exon_number "3"; exon_id "74bc4e51-2868-4d96-bfe4-6a991621f9c3_ENSG00000159214.8.3";
chr1	/dev/stdin	CDS	44458195	44458311	.	+	2	gene_id "74bc4e51-2868-4d96-bfe4-6a991621f9c3_ENSG00000159214.8"; transcript_id "74bc4e51-2868-4d96-bfe4-6a991621f9c3_ENSG00000159214.8"; exon_number "3"; exon_id "74bc4e51-2868-4d96-bfe4-6a991621f9c3_ENSG00000159214.8.3";
chr1	/dev/stdin	exon	44459512	44459636	.	+	.	gene_id "74bc4e51-2868-4d96-bfe4-6a991621f9c3_ENSG00000159214.8"; transcript_id "74bc4e51-2868-4d96-bfe4-6a991621f9c3_ENSG00000159214.8"; exon_number "4"; exon_id "74bc4e51-2868-4d96-bfe4-6a991621f9c3_ENSG00000159214.8.4";
chr1	/dev/stdin	CDS	44459512	44459636	.	+	2	gene_id "74bc4e51-2868-4d96-bfe4-6a991621f9c3_ENSG00000159214.8"; transcript_id "74bc4e51-2868-4d96-bfe4-6a991621f9c3_ENSG00000159214.8"; exon_number "4"; exon_id "74bc4e51-2868-4d96-bfe4-6a991621f9c3_ENSG00000159214.8.4";
chr1	/dev/stdin	exon	44460780	44460834	.	+	.	gene_id "74bc4e51-2868-4d96-bfe4-6a991621f9c3_ENSG00000159214.8"; transcript_id "74bc4e51-2868-4d96-bfe4-6a991621f9c3_ENSG00000159214.8"; exon_number "5"; exon_id "74bc4e51-2868-4d96-bfe4-6a991621f9c3_ENSG00000159214.8.5";
chr1	/dev/stdin	CDS	44460780	44460834	.	+	0	gene_id "74bc4e51-2868-4d96-bfe4-6a991621f9c3_ENSG00000159214.8"; transcript_id "74bc4e51-2868-4d96-bfe4-6a991621f9c3_ENSG00000159214.8"; exon_number "5"; exon_id "74bc4e51-2868-4d96-bfe4-6a991621f9c3_ENSG00000159214.8.5";
chr1	/dev/stdin	exon	44461273	44461342	.	+	.	gene_id "74bc4e51-2868-4d96-bfe4-6a991621f9c3_ENSG00000159214.8"; transcript_id "74bc4e51-2868-4d96-bfe4-6a991621f9c3_ENSG00000159214.8"; exon_number "6"; exon_id "74bc4e51-2868-4d96-bfe4-6a991621f9c3_ENSG00000159214.8.6";
chr1	/dev/stdin	CDS	44461273	44461342	.	+	2	gene_id "74bc4e51-2868-4d96-bfe4-6a991621f9c3_ENSG00000159214.8"; transcript_id "74bc4e51-2868-4d96-bfe4-6a991621f9c3_ENSG00000159214.8"; exon_number "6"; exon_id "74bc4e51-2868-4d96-bfe4-6a991621f9c3_ENSG00000159214.8.6";
chr1	/dev/stdin	exon	44461450	44461528	.	+	.	gene_id "74bc4e51-2868-4d96-bfe4-6a991621f9c3_ENSG00000159214.8"; transcript_id "74bc4e51-2868-4d96-bfe4-6a991621f9c3_ENSG00000159214.8"; exon_number "7"; exon_id "74bc4e51-2868-4d96-bfe4-6a991621f9c3_ENSG00000159214.8.7";
chr1	/dev/stdin	CDS	44461450	44461528	.	+	1	gene_id "74bc4e51-2868-4d96-bfe4-6a991621f9c3_ENSG00000159214.8"; transcript_id "74bc4e51-2868-4d96-bfe4-6a991621f9c3_ENSG00000159214.8"; exon_number "7"; exon_id "74bc4e51-2868-4d96-bfe4-6a991621f9c3_ENSG00000159214.8.7";
chr1	/dev/stdin	exon	44461610	44462155	.	+	.	gene_id "74bc4e51-2868-4d96-bfe4-6a991621f9c3_ENSG00000159214.8"; transcript_id "74bc4e51-2868-4d96-bfe4-6a991621f9c3_ENSG00000159214.8"; exon_number "8"; exon_id "74bc4e51-2868-4d96-bfe4-6a991621f9c3_ENSG00000159214.8.8";
chr1	/dev/stdin	CDS	44461610	44462152	.	+	0	gene_id "74bc4e51-2868-4d96-bfe4-6a991621f9c3_ENSG00000159214.8"; transcript_id "74bc4e51-2868-4d96-bfe4-6a991621f9c3_ENSG00000159214.8"; exon_number "8"; exon_id "74bc4e51-2868-4d96-bfe4-6a991621f9c3_ENSG00000159214.8.8";
chr1	/dev/stdin	start_codon	44457447	44457449	.	+	0	gene_id "74bc4e51-2868-4d96-bfe4-6a991621f9c3_ENSG00000159214.8"; transcript_id "74bc4e51-2868-4d96-bfe4-6a991621f9c3_ENSG00000159214.8"; exon_number "1"; exon_id "74bc4e51-2868-4d96-bfe4-6a991621f9c3_ENSG00000159214.8.1";
chr1	/dev/stdin	stop_codon	44462153	44462155	.	+	0	gene_id "74bc4e51-2868-4d96-bfe4-6a991621f9c3_ENSG00000159214.8"; transcript_id "74bc4e51-2868-4d96-bfe4-6a991621f9c3_ENSG00000159214.8"; exon_number "8"; exon_id "74bc4e51-2868-4d96-bfe4-6a991621f9c3_ENSG00000159214.8.8";
chr1	/dev/stdin	transcript	44459262	44462155	.	+	.	gene_id "e085502b-5877-46a8-9c6c-6d6887b40d4e_ENSG00000159214.8"; transcript_id "e085502b-5877-46a8-9c6c-6d6887b40d4e_ENSG00000159214.8";
chr1	/dev/stdin	exon	44459262	44459636	.	+	.	gene_id "e085502b-5877-46a8-9c6c-6d6887b40d4e_ENSG00000159214.8"; transcript_id "e085502b-5877-46a8-9c6c-6d6887b40d4e_ENSG00000159214.8"; exon_number "1"; exon_id "e085502b-5877-46a8-9c6c-6d6887b40d4e_ENSG00000159214.8.1";
chr1	/dev/stdin	CDS	44459262	44459636	.	+	0	gene_id "e085502b-5877-46a8-9c6c-6d6887b40d4e_ENSG00000159214.8"; transcript_id "e085502b-5877-46a8-9c6c-6d6887b40d4e_ENSG00000159214.8"; exon_number "1"; exon_id "e085502b-5877-46a8-9c6c-6d6887b40d4e_ENSG00000159214.8.1";
chr1	/dev/stdin	exon	44461273	44461342	.	+	.	gene_id "e085502b-5877-46a8-9c6c-6d6887b40d4e_ENSG00000159214.8"; transcript_id "e085502b-5877-46a8-9c6c-6d6887b40d4e_ENSG00000159214.8"; exon_number "2"; exon_id "e085502b-5877-46a8-9c6c-6d6887b40d4e_ENSG00000159214.8.2";
chr1	/dev/stdin	CDS	44461273	44461342	.	+	0	gene_id "e085502b-5877-46a8-9c6c-6d6887b40d4e_ENSG00000159214.8"; transcript_id "e085502b-5877-46a8-9c6c-6d6887b40d4e_ENSG00000159214.8"; exon_number "2"; exon_id "e085502b-5877-46a8-9c6c-6d6887b40d4e_ENSG00000159214.8.2";
chr1	/dev/stdin	exon	44461450	44461528	.	+	.	gene_id "e085502b-5877-46a8-9c6c-6d6887b40d4e_ENSG00000159214.8"; transcript_id "e085502b-5877-46a8-9c6c-6d6887b40d4e_ENSG00000159214.8"; exon_number "3"; exon_id "e085502b-5877-46a8-9c6c-6d6887b40d4e_ENSG00000159214.8.3";
chr1	/dev/stdin	CDS	44461450	44461528	.	+	2	gene_id "e085502b-5877-46a8-9c6c-6d6887b40d4e_ENSG00000159214.8"; transcript_id "e085502b-5877-46a8-9c6c-6d6887b40d4e_ENSG00000159214.8"; exon_number "3"; exon_id "e085502b-5877-46a8-9c6c-6d6887b40d4e_ENSG00000159214.8.3";
chr1	/dev/stdin	exon	44461610	44462155	.	+	.	gene_id "e085502b-5877-46a8-9c6c-6d6887b40d4e_ENSG00000159214.8"; transcript_id "e085502b-5877-46a8-9c6c-6d6887b40d4e_ENSG00000159214.8"; exon_number "4"; exon_id "e085502b-5877-46a8-9c6c-6d6887b40d4e_ENSG00000159214.8.4";
chr1	/dev/stdin	CDS	44461610	44462155	.	+	1	gene_id "e085502b-5877-46a8-9c6c-6d6887b40d4e_ENSG00000159214.8"; transcript_id "e085502b-5877-46a8-9c6c-6d6887b40d4e_ENSG00000159214.8"; exon_number "4"; exon_id "e085502b-5877-46a8-9c6c-6d6887b40d4e_ENSG00000159214.8.4";
chr1	/dev/stdin	start_codon	44459262	44459264	.	+	0	gene_id "e085502b-5877-46a8-9c6c-6d6887b40d4e_ENSG00000159214.8"; transcript_id "e085502b-5877-46a8-9c6c-6d6887b40d4e_ENSG00000159214.8"; exon_number "1"; exon_id "e085502b-5877-46a8-9c6c-6d6887b40d4e_ENSG00000159214.8.1";
chr1	/dev/stdin	transcript	44462156	44476398	.	-	.	gene_id "288dee30-7d22-4bbf-a586-d05508756a5f_ENSG00000196517.7"; transcript_id "288dee30-7d22-4bbf-a586-d05508756a5f_ENSG00000196517.7";
chr1	/dev/stdin	exon	44462156	44463411	.	-	.	gene_id "288dee30-7d22-4bbf-a586-d05508756a5f_ENSG00000196517.7"; transcript_id "288dee30-7d22-4bbf-a586-d05508756a5f_ENSG00000196517.7"; exon_number "1"; exon_id "288dee30-7d22-4bbf-a586-d05508756a5f_ENSG00000196517.7.1";
chr1	/dev/stdin	CDS	44462156	44463411	.	-	0	gene_id "288dee30-7d22-4bbf-a586-d05508756a5f_ENSG00000196517.7"; transcript_id "288dee30-7d22-4bbf-a586-d05508756a5f_ENSG00000196517.7"; exon_number "1"; exon_id "288dee30-7d22-4bbf-a586-d05508756a5f_ENSG00000196517.7.1";
chr1	/dev/stdin	exon	44463527	44463697	.	-	.	gene_id "288dee30-7d22-4bbf-a586-d05508756a5f_ENSG00000196517.7"; transcript_id "288dee30-7d22-4bbf-a586-d05508756a5f_ENSG00000196517.7"; exon_number "2"; exon_id "288dee30-7d22-4bbf-a586-d05508756a5f_ENSG00000196517.7.2";
chr1	/dev/stdin	CDS	44463527	44463697	.	-	0	gene_id "288dee30-7d22-4bbf-a586-d05508756a5f_ENSG00000196517.7"; transcript_id "288dee30-7d22-4bbf-a586-d05508756a5f_ENSG00000196517.7"; exon_number "2"; exon_id "288dee30-7d22-4bbf-a586-d05508756a5f_ENSG00000196517.7.2";
chr1	/dev/stdin	exon	44466439	44466539	.	-	.	gene_id "288dee30-7d22-4bbf-a586-d05508756a5f_ENSG00000196517.7"; transcript_id "288dee30-7d22-4bbf-a586-d05508756a5f_ENSG00000196517.7"; exon_number "3"; exon_id "288dee30-7d22-4bbf-a586-d05508756a5f_ENSG00000196517.7.3";
chr1	/dev/stdin	CDS	44466439	44466539	.	-	2	gene_id "288dee30-7d22-4bbf-a586-d05508756a5f_ENSG00000196517.7"; transcript_id "288dee30-7d22-4bbf-a586-d05508756a5f_ENSG00000196517.7"; exon_number "3"; exon_id "288dee30-7d22-4bbf-a586-d05508756a5f_ENSG00000196517.7.3";
chr1	/dev/stdin	exon	44466628	44466727	.	-	.	gene_id "288dee30-7d22-4bbf-a586-d05508756a5f_ENSG00000196517.7"; transcript_id "288dee30-7d22-4bbf-a586-d05508756a5f_ENSG00000196517.7"; exon_number "4"; exon_id "288dee30-7d22-4bbf-a586-d05508756a5f_ENSG00000196517.7.4";
chr1	/dev/stdin	CDS	44466628	44466727	.	-	0	gene_id "288dee30-7d22-4bbf-a586-d05508756a5f_ENSG00000196517.7"; transcript_id "288dee30-7d22-4bbf-a586-d05508756a5f_ENSG00000196517.7"; exon_number "4"; exon_id "288dee30-7d22-4bbf-a586-d05508756a5f_ENSG00000196517.7.4";
chr1	/dev/stdin	exon	44466836	44466970	.	-	.	gene_id "288dee30-7d22-4bbf-a586-d05508756a5f_ENSG00000196517.7"; transcript_id "288dee30-7d22-4bbf-a586-d05508756a5f_ENSG00000196517.7"; exon_number "5"; exon_id "288dee30-7d22-4bbf-a586-d05508756a5f_ENSG00000196517.7.5";
chr1	/dev/stdin	CDS	44466836	44466970	.	-	0	gene_id "288dee30-7d22-4bbf-a586-d05508756a5f_ENSG00000196517.7"; transcript_id "288dee30-7d22-4bbf-a586-d05508756a5f_ENSG00000196517.7"; exon_number "5"; exon_id "288dee30-7d22-4bbf-a586-d05508756a5f_ENSG00000196517.7.5";
chr1	/dev/stdin	exon	44467062	44467299	.	-	.	gene_id "288dee30-7d22-4bbf-a586-d05508756a5f_ENSG00000196517.7"; transcript_id "288dee30-7d22-4bbf-a586-d05508756a5f_ENSG00000196517.7"; exon_number "6"; exon_id "288dee30-7d22-4bbf-a586-d05508756a5f_ENSG00000196517.7.6";
chr1	/dev/stdin	CDS	44467062	44467299	.	-	1	gene_id "288dee30-7d22-4bbf-a586-d05508756a5f_ENSG00000196517.7"; transcript_id "288dee30-7d22-4bbf-a586-d05508756a5f_ENSG00000196517.7"; exon_number "6"; exon_id "288dee30-7d22-4bbf-a586-d05508756a5f_ENSG00000196517.7.6";
chr1	/dev/stdin	exon	44467985	44468088	.	-	.	gene_id "288dee30-7d22-4bbf-a586-d05508756a5f_ENSG00000196517.7"; transcript_id "288dee30-7d22-4bbf-a586-d05508756a5f_ENSG00000196517.7"; exon_number "7"; exon_id "288dee30-7d22-4bbf-a586-d05508756a5f_ENSG00000196517.7.7";
chr1	/dev/stdin	CDS	44467985	44468088	.	-	0	gene_id "288dee30-7d22-4bbf-a586-d05508756a5f_ENSG00000196517.7"; transcript_id "288dee30-7d22-4bbf-a586-d05508756a5f_ENSG00000196517.7"; exon_number "7"; exon_id "288dee30-7d22-4bbf-a586-d05508756a5f_ENSG00000196517.7.7";
chr1	/dev/stdin	exon	44468184	44468318	.	-	.	gene_id "288dee30-7d22-4bbf-a586-d05508756a5f_ENSG00000196517.7"; transcript_id "288dee30-7d22-4bbf-a586-d05508756a5f_ENSG00000196517.7"; exon_number "8"; exon_id "288dee30-7d22-4bbf-a586-d05508756a5f_ENSG00000196517.7.8";
chr1	/dev/stdin	CDS	44468184	44468318	.	-	0	gene_id "288dee30-7d22-4bbf-a586-d05508756a5f_ENSG00000196517.7"; transcript_id "288dee30-7d22-4bbf-a586-d05508756a5f_ENSG00000196517.7"; exon_number "8"; exon_id "288dee30-7d22-4bbf-a586-d05508756a5f_ENSG00000196517.7.8";
chr1	/dev/stdin	exon	44468525	44468657	.	-	.	gene_id "288dee30-7d22-4bbf-a586-d05508756a5f_ENSG00000196517.7"; transcript_id "288dee30-7d22-4bbf-a586-d05508756a5f_ENSG00000196517.7"; exon_number "9"; exon_id "288dee30-7d22-4bbf-a586-d05508756a5f_ENSG00000196517.7.9";
chr1	/dev/stdin	CDS	44468525	44468657	.	-	1	gene_id "288dee30-7d22-4bbf-a586-d05508756a5f_ENSG00000196517.7"; transcript_id "288dee30-7d22-4bbf-a586-d05508756a5f_ENSG00000196517.7"; exon_number "9"; exon_id "288dee30-7d22-4bbf-a586-d05508756a5f_ENSG00000196517.7.9";
chr1	/dev/stdin	exon	44474025	44474295	.	-	.	gene_id "288dee30-7d22-4bbf-a586-d05508756a5f_ENSG00000196517.7"; transcript_id "288dee30-7d22-4bbf-a586-d05508756a5f_ENSG00000196517.7"; exon_number "10"; exon_id "288dee30-7d22-4bbf-a586-d05508756a5f_ENSG00000196517.7.10";
chr1	/dev/stdin	CDS	44474025	44474295	.	-	2	gene_id "288dee30-7d22-4bbf-a586-d05508756a5f_ENSG00000196517.7"; transcript_id "288dee30-7d22-4bbf-a586-d05508756a5f_ENSG00000196517.7"; exon_number "10"; exon_id "288dee30-7d22-4bbf-a586-d05508756a5f_ENSG00000196517.7.10";
chr1	/dev/stdin	exon	44475637	44475768	.	-	.	gene_id "288dee30-7d22-4bbf-a586-d05508756a5f_ENSG00000196517.7"; transcript_id "288dee30-7d22-4bbf-a586-d05508756a5f_ENSG00000196517.7"; exon_number "11"; exon_id "288dee30-7d22-4bbf-a586-d05508756a5f_ENSG00000196517.7.11";
chr1	/dev/stdin	CDS	44475637	44475768	.	-	2	gene_id "288dee30-7d22-4bbf-a586-d05508756a5f_ENSG00000196517.7"; transcript_id "288dee30-7d22-4bbf-a586-d05508756a5f_ENSG00000196517.7"; exon_number "11"; exon_id "288dee30-7d22-4bbf-a586-d05508756a5f_ENSG00000196517.7.11";
chr1	/dev/stdin	exon	44476398	44476398	.	-	.	gene_id "288dee30-7d22-4bbf-a586-d05508756a5f_ENSG00000196517.7"; transcript_id "288dee30-7d22-4bbf-a586-d05508756a5f_ENSG00000196517.7"; exon_number "12"; exon_id "288dee30-7d22-4bbf-a586-d05508756a5f_ENSG00000196517.7.12";
chr1	/dev/stdin	CDS	44476398	44476398	.	-	0	gene_id "288dee30-7d22-4bbf-a586-d05508756a5f_ENSG00000196517.7"; transcript_id "288dee30-7d22-4bbf-a586-d05508756a5f_ENSG00000196517.7"; exon_number "12"; exon_id "288dee30-7d22-4bbf-a586-d05508756a5f_ENSG00000196517.7.12";
chr1	/dev/stdin	start_codon	44475767	44475768	.	-	0	gene_id "288dee30-7d22-4bbf-a586-d05508756a5f_ENSG00000196517.7"; transcript_id "288dee30-7d22-4bbf-a586-d05508756a5f_ENSG00000196517.7"; exon_number "11"; exon_id "288dee30-7d22-4bbf-a586-d05508756a5f_ENSG00000196517.7.11";
chr1	/dev/stdin	start_codon	44476398	44476398	.	-	1	gene_id "288dee30-7d22-4bbf-a586-d05508756a5f_ENSG00000196517.7"; transcript_id "288dee30-7d22-4bbf-a586-d05508756a5f_ENSG00000196517.7"; exon_number "12"; exon_id "288dee30-7d22-4bbf-a586-d05508756a5f_ENSG00000196517.7.12";
chr1	/dev/stdin	transcript	44496112	44506114	.	+	.	gene_id "d25c4ed0-ec2b-4220-8d8e-f16fdc401614_chr1:44496000"; transcript_id "d25c4ed0-ec2b-4220-8d8e-f16fdc401614_chr1:44496000";
chr1	/dev/stdin	exon	44496112	44496221	.	+	.	gene_id "d25c4ed0-ec2b-4220-8d8e-f16fdc401614_chr1:44496000"; transcript_id "d25c4ed0-ec2b-4220-8d8e-f16fdc401614_chr1:44496000"; exon_number "1"; exon_id "d25c4ed0-ec2b-4220-8d8e-f16fdc401614_chr1:44496000.1";
chr1	/dev/stdin	CDS	44496112	44496221	.	+	0	gene_id "d25c4ed0-ec2b-4220-8d8e-f16fdc401614_chr1:44496000"; transcript_id "d25c4ed0-ec2b-4220-8d8e-f16fdc401614_chr1:44496000"; exon_number "1"; exon_id "d25c4ed0-ec2b-4220-8d8e-f16fdc401614_chr1:44496000.1";
chr1	/dev/stdin	exon	44505579	44506114	.	+	.	gene_id "d25c4ed0-ec2b-4220-8d8e-f16fdc401614_chr1:44496000"; transcript_id "d25c4ed0-ec2b-4220-8d8e-f16fdc401614_chr1:44496000"; exon_number "2"; exon_id "d25c4ed0-ec2b-4220-8d8e-f16fdc401614_chr1:44496000.2";
chr1	/dev/stdin	CDS	44505579	44506114	.	+	1	gene_id "d25c4ed0-ec2b-4220-8d8e-f16fdc401614_chr1:44496000"; transcript_id "d25c4ed0-ec2b-4220-8d8e-f16fdc401614_chr1:44496000"; exon_number "2"; exon_id "d25c4ed0-ec2b-4220-8d8e-f16fdc401614_chr1:44496000.2";
chr1	/dev/stdin	start_codon	44496112	44496114	.	+	0	gene_id "d25c4ed0-ec2b-4220-8d8e-f16fdc401614_chr1:44496000"; transcript_id "d25c4ed0-ec2b-4220-8d8e-f16fdc401614_chr1:44496000"; exon_number "1"; exon_id "d25c4ed0-ec2b-4220-8d8e-f16fdc401614_chr1:44496000.1";
chr1	/dev/stdin	transcript	44679128	44686353	.	+	.	gene_id "ENST00000315913.5_ENSG00000178028.9"; transcript_id "ENST00000315913.5_ENSG00000178028.9";
chr1	/dev/stdin	exon	44679128	44679199	.	+	.	gene_id "ENST00000315913.5_ENSG00000178028.9"; transcript_id "ENST00000315913.5_ENSG00000178028.9"; exon_number "1"; exon_id "ENST00000315913.5_ENSG00000178028.9.1";
chr1	/dev/stdin	CDS	44679128	44679199	.	+	0	gene_id "ENST00000315913.5_ENSG00000178028.9"; transcript_id "ENST00000315913.5_ENSG00000178028.9"; exon_number "1"; exon_id "ENST00000315913.5_ENSG00000178028.9.1";
chr1	/dev/stdin	exon	44679381	44679530	.	+	.	gene_id "ENST00000315913.5_ENSG00000178028.9"; transcript_id "ENST00000315913.5_ENSG00000178028.9"; exon_number "2"; exon_id "ENST00000315913.5_ENSG00000178028.9.2";
chr1	/dev/stdin	CDS	44679381	44679530	.	+	0	gene_id "ENST00000315913.5_ENSG00000178028.9"; transcript_id "ENST00000315913.5_ENSG00000178028.9"; exon_number "2"; exon_id "ENST00000315913.5_ENSG00000178028.9.2";
chr1	/dev/stdin	exon	44680022	44680113	.	+	.	gene_id "ENST00000315913.5_ENSG00000178028.9"; transcript_id "ENST00000315913.5_ENSG00000178028.9"; exon_number "3"; exon_id "ENST00000315913.5_ENSG00000178028.9.3";
chr1	/dev/stdin	CDS	44680022	44680113	.	+	0	gene_id "ENST00000315913.5_ENSG00000178028.9"; transcript_id "ENST00000315913.5_ENSG00000178028.9"; exon_number "3"; exon_id "ENST00000315913.5_ENSG00000178028.9.3";
chr1	/dev/stdin	exon	44680375	44680570	.	+	.	gene_id "ENST00000315913.5_ENSG00000178028.9"; transcript_id "ENST00000315913.5_ENSG00000178028.9"; exon_number "4"; exon_id "ENST00000315913.5_ENSG00000178028.9.4";
chr1	/dev/stdin	CDS	44680375	44680570	.	+	1	gene_id "ENST00000315913.5_ENSG00000178028.9"; transcript_id "ENST00000315913.5_ENSG00000178028.9"; exon_number "4"; exon_id "ENST00000315913.5_ENSG00000178028.9.4";
chr1	/dev/stdin	exon	44683983	44684141	.	+	.	gene_id "ENST00000315913.5_ENSG00000178028.9"; transcript_id "ENST00000315913.5_ENSG00000178028.9"; exon_number "5"; exon_id "ENST00000315913.5_ENSG00000178028.9.5";
chr1	/dev/stdin	CDS	44683983	44684141	.	+	0	gene_id "ENST00000315913.5_ENSG00000178028.9"; transcript_id "ENST00000315913.5_ENSG00000178028.9"; exon_number "5"; exon_id "ENST00000315913.5_ENSG00000178028.9.5";
chr1	/dev/stdin	exon	44684260	44684427	.	+	.	gene_id "ENST00000315913.5_ENSG00000178028.9"; transcript_id "ENST00000315913.5_ENSG00000178028.9"; exon_number "6"; exon_id "ENST00000315913.5_ENSG00000178028.9.6";
chr1	/dev/stdin	CDS	44684260	44684427	.	+	0	gene_id "ENST00000315913.5_ENSG00000178028.9"; transcript_id "ENST00000315913.5_ENSG00000178028.9"; exon_number "6"; exon_id "ENST00000315913.5_ENSG00000178028.9.6";
chr1	/dev/stdin	exon	44684728	44684913	.	+	.	gene_id "ENST00000315913.5_ENSG00000178028.9"; transcript_id "ENST00000315913.5_ENSG00000178028.9"; exon_number "7"; exon_id "ENST00000315913.5_ENSG00000178028.9.7";
chr1	/dev/stdin	CDS	44684728	44684913	.	+	0	gene_id "ENST00000315913.5_ENSG00000178028.9"; transcript_id "ENST00000315913.5_ENSG00000178028.9"; exon_number "7"; exon_id "ENST00000315913.5_ENSG00000178028.9.7";
chr1	/dev/stdin	exon	44685078	44685149	.	+	.	gene_id "ENST00000315913.5_ENSG00000178028.9"; transcript_id "ENST00000315913.5_ENSG00000178028.9"; exon_number "8"; exon_id "ENST00000315913.5_ENSG00000178028.9.8";
chr1	/dev/stdin	CDS	44685078	44685149	.	+	0	gene_id "ENST00000315913.5_ENSG00000178028.9"; transcript_id "ENST00000315913.5_ENSG00000178028.9"; exon_number "8"; exon_id "ENST00000315913.5_ENSG00000178028.9.8";
chr1	/dev/stdin	exon	44685478	44685550	.	+	.	gene_id "ENST00000315913.5_ENSG00000178028.9"; transcript_id "ENST00000315913.5_ENSG00000178028.9"; exon_number "9"; exon_id "ENST00000315913.5_ENSG00000178028.9.9";
chr1	/dev/stdin	CDS	44685478	44685550	.	+	0	gene_id "ENST00000315913.5_ENSG00000178028.9"; transcript_id "ENST00000315913.5_ENSG00000178028.9"; exon_number "9"; exon_id "ENST00000315913.5_ENSG00000178028.9.9";
chr1	/dev/stdin	exon	44685689	44685981	.	+	.	gene_id "ENST00000315913.5_ENSG00000178028.9"; transcript_id "ENST00000315913.5_ENSG00000178028.9"; exon_number "10"; exon_id "ENST00000315913.5_ENSG00000178028.9.10";
chr1	/dev/stdin	CDS	44685689	44685981	.	+	2	gene_id "ENST00000315913.5_ENSG00000178028.9"; transcript_id "ENST00000315913.5_ENSG00000178028.9"; exon_number "10"; exon_id "ENST00000315913.5_ENSG00000178028.9.10";
chr1	/dev/stdin	exon	44686231	44686353	.	+	.	gene_id "ENST00000315913.5_ENSG00000178028.9"; transcript_id "ENST00000315913.5_ENSG00000178028.9"; exon_number "11"; exon_id "ENST00000315913.5_ENSG00000178028.9.11";
chr1	/dev/stdin	CDS	44686231	44686350	.	+	0	gene_id "ENST00000315913.5_ENSG00000178028.9"; transcript_id "ENST00000315913.5_ENSG00000178028.9"; exon_number "11"; exon_id "ENST00000315913.5_ENSG00000178028.9.11";
chr1	/dev/stdin	start_codon	44679128	44679130	.	+	0	gene_id "ENST00000315913.5_ENSG00000178028.9"; transcript_id "ENST00000315913.5_ENSG00000178028.9"; exon_number "1"; exon_id "ENST00000315913.5_ENSG00000178028.9.1";
chr1	/dev/stdin	stop_codon	44686351	44686353	.	+	0	gene_id "ENST00000315913.5_ENSG00000178028.9"; transcript_id "ENST00000315913.5_ENSG00000178028.9"; exon_number "11"; exon_id "ENST00000315913.5_ENSG00000178028.9.11";
chr1	/dev/stdin	transcript	44679128	44686353	.	+	.	gene_id "ENST00000361745.6_ENSG00000178028.9"; transcript_id "ENST00000361745.6_ENSG00000178028.9";
chr1	/dev/stdin	exon	44679128	44679199	.	+	.	gene_id "ENST00000361745.6_ENSG00000178028.9"; transcript_id "ENST00000361745.6_ENSG00000178028.9"; exon_number "1"; exon_id "ENST00000361745.6_ENSG00000178028.9.1";
chr1	/dev/stdin	CDS	44679128	44679199	.	+	0	gene_id "ENST00000361745.6_ENSG00000178028.9"; transcript_id "ENST00000361745.6_ENSG00000178028.9"; exon_number "1"; exon_id "ENST00000361745.6_ENSG00000178028.9.1";
chr1	/dev/stdin	exon	44679421	44679530	.	+	.	gene_id "ENST00000361745.6_ENSG00000178028.9"; transcript_id "ENST00000361745.6_ENSG00000178028.9"; exon_number "2"; exon_id "ENST00000361745.6_ENSG00000178028.9.2";
chr1	/dev/stdin	CDS	44679421	44679530	.	+	0	gene_id "ENST00000361745.6_ENSG00000178028.9"; transcript_id "ENST00000361745.6_ENSG00000178028.9"; exon_number "2"; exon_id "ENST00000361745.6_ENSG00000178028.9.2";
chr1	/dev/stdin	exon	44680022	44680113	.	+	.	gene_id "ENST00000361745.6_ENSG00000178028.9"; transcript_id "ENST00000361745.6_ENSG00000178028.9"; exon_number "3"; exon_id "ENST00000361745.6_ENSG00000178028.9.3";
chr1	/dev/stdin	CDS	44680022	44680113	.	+	1	gene_id "ENST00000361745.6_ENSG00000178028.9"; transcript_id "ENST00000361745.6_ENSG00000178028.9"; exon_number "3"; exon_id "ENST00000361745.6_ENSG00000178028.9.3";
chr1	/dev/stdin	exon	44680375	44680570	.	+	.	gene_id "ENST00000361745.6_ENSG00000178028.9"; transcript_id "ENST00000361745.6_ENSG00000178028.9"; exon_number "4"; exon_id "ENST00000361745.6_ENSG00000178028.9.4";
chr1	/dev/stdin	CDS	44680375	44680570	.	+	2	gene_id "ENST00000361745.6_ENSG00000178028.9"; transcript_id "ENST00000361745.6_ENSG00000178028.9"; exon_number "4"; exon_id "ENST00000361745.6_ENSG00000178028.9.4";
chr1	/dev/stdin	exon	44683983	44684141	.	+	.	gene_id "ENST00000361745.6_ENSG00000178028.9"; transcript_id "ENST00000361745.6_ENSG00000178028.9"; exon_number "5"; exon_id "ENST00000361745.6_ENSG00000178028.9.5";
chr1	/dev/stdin	CDS	44683983	44684141	.	+	1	gene_id "ENST00000361745.6_ENSG00000178028.9"; transcript_id "ENST00000361745.6_ENSG00000178028.9"; exon_number "5"; exon_id "ENST00000361745.6_ENSG00000178028.9.5";
chr1	/dev/stdin	exon	44684260	44684427	.	+	.	gene_id "ENST00000361745.6_ENSG00000178028.9"; transcript_id "ENST00000361745.6_ENSG00000178028.9"; exon_number "6"; exon_id "ENST00000361745.6_ENSG00000178028.9.6";
chr1	/dev/stdin	CDS	44684260	44684427	.	+	1	gene_id "ENST00000361745.6_ENSG00000178028.9"; transcript_id "ENST00000361745.6_ENSG00000178028.9"; exon_number "6"; exon_id "ENST00000361745.6_ENSG00000178028.9.6";
chr1	/dev/stdin	exon	44684728	44684913	.	+	.	gene_id "ENST00000361745.6_ENSG00000178028.9"; transcript_id "ENST00000361745.6_ENSG00000178028.9"; exon_number "7"; exon_id "ENST00000361745.6_ENSG00000178028.9.7";
chr1	/dev/stdin	CDS	44684728	44684913	.	+	1	gene_id "ENST00000361745.6_ENSG00000178028.9"; transcript_id "ENST00000361745.6_ENSG00000178028.9"; exon_number "7"; exon_id "ENST00000361745.6_ENSG00000178028.9.7";
chr1	/dev/stdin	exon	44685078	44685149	.	+	.	gene_id "ENST00000361745.6_ENSG00000178028.9"; transcript_id "ENST00000361745.6_ENSG00000178028.9"; exon_number "8"; exon_id "ENST00000361745.6_ENSG00000178028.9.8";
chr1	/dev/stdin	CDS	44685078	44685149	.	+	1	gene_id "ENST00000361745.6_ENSG00000178028.9"; transcript_id "ENST00000361745.6_ENSG00000178028.9"; exon_number "8"; exon_id "ENST00000361745.6_ENSG00000178028.9.8";
chr1	/dev/stdin	exon	44685478	44685550	.	+	.	gene_id "ENST00000361745.6_ENSG00000178028.9"; transcript_id "ENST00000361745.6_ENSG00000178028.9"; exon_number "9"; exon_id "ENST00000361745.6_ENSG00000178028.9.9";
chr1	/dev/stdin	CDS	44685478	44685550	.	+	1	gene_id "ENST00000361745.6_ENSG00000178028.9"; transcript_id "ENST00000361745.6_ENSG00000178028.9"; exon_number "9"; exon_id "ENST00000361745.6_ENSG00000178028.9.9";
chr1	/dev/stdin	exon	44685689	44685981	.	+	.	gene_id "ENST00000361745.6_ENSG00000178028.9"; transcript_id "ENST00000361745.6_ENSG00000178028.9"; exon_number "10"; exon_id "ENST00000361745.6_ENSG00000178028.9.10";
chr1	/dev/stdin	CDS	44685689	44685981	.	+	0	gene_id "ENST00000361745.6_ENSG00000178028.9"; transcript_id "ENST00000361745.6_ENSG00000178028.9"; exon_number "10"; exon_id "ENST00000361745.6_ENSG00000178028.9.10";
chr1	/dev/stdin	exon	44686231	44686353	.	+	.	gene_id "ENST00000361745.6_ENSG00000178028.9"; transcript_id "ENST00000361745.6_ENSG00000178028.9"; exon_number "11"; exon_id "ENST00000361745.6_ENSG00000178028.9.11";
chr1	/dev/stdin	CDS	44686231	44686353	.	+	1	gene_id "ENST00000361745.6_ENSG00000178028.9"; transcript_id "ENST00000361745.6_ENSG00000178028.9"; exon_number "11"; exon_id "ENST00000361745.6_ENSG00000178028.9.11";
chr1	/dev/stdin	start_codon	44679128	44679130	.	+	0	gene_id "ENST00000361745.6_ENSG00000178028.9"; transcript_id "ENST00000361745.6_ENSG00000178028.9"; exon_number "1"; exon_id "ENST00000361745.6_ENSG00000178028.9.1";
chr1	/dev/stdin	transcript	44679128	44686353	.	+	.	gene_id "ENST00000372289.2_ENSG00000178028.9"; transcript_id "ENST00000372289.2_ENSG00000178028.9";
chr1	/dev/stdin	exon	44679128	44679530	.	+	.	gene_id "ENST00000372289.2_ENSG00000178028.9"; transcript_id "ENST00000372289.2_ENSG00000178028.9"; exon_number "1"; exon_id "ENST00000372289.2_ENSG00000178028.9.1";
chr1	/dev/stdin	CDS	44679128	44679530	.	+	0	gene_id "ENST00000372289.2_ENSG00000178028.9"; transcript_id "ENST00000372289.2_ENSG00000178028.9"; exon_number "1"; exon_id "ENST00000372289.2_ENSG00000178028.9.1";
chr1	/dev/stdin	exon	44680022	44680113	.	+	.	gene_id "ENST00000372289.2_ENSG00000178028.9"; transcript_id "ENST00000372289.2_ENSG00000178028.9"; exon_number "2"; exon_id "ENST00000372289.2_ENSG00000178028.9.2";
chr1	/dev/stdin	CDS	44680022	44680113	.	+	2	gene_id "ENST00000372289.2_ENSG00000178028.9"; transcript_id "ENST00000372289.2_ENSG00000178028.9"; exon_number "2"; exon_id "ENST00000372289.2_ENSG00000178028.9.2";
chr1	/dev/stdin	exon	44680375	44680570	.	+	.	gene_id "ENST00000372289.2_ENSG00000178028.9"; transcript_id "ENST00000372289.2_ENSG00000178028.9"; exon_number "3"; exon_id "ENST00000372289.2_ENSG00000178028.9.3";
chr1	/dev/stdin	CDS	44680375	44680570	.	+	0	gene_id "ENST00000372289.2_ENSG00000178028.9"; transcript_id "ENST00000372289.2_ENSG00000178028.9"; exon_number "3"; exon_id "ENST00000372289.2_ENSG00000178028.9.3";
chr1	/dev/stdin	exon	44683983	44684141	.	+	.	gene_id "ENST00000372289.2_ENSG00000178028.9"; transcript_id "ENST00000372289.2_ENSG00000178028.9"; exon_number "4"; exon_id "ENST00000372289.2_ENSG00000178028.9.4";
chr1	/dev/stdin	CDS	44683983	44684141	.	+	2	gene_id "ENST00000372289.2_ENSG00000178028.9"; transcript_id "ENST00000372289.2_ENSG00000178028.9"; exon_number "4"; exon_id "ENST00000372289.2_ENSG00000178028.9.4";
chr1	/dev/stdin	exon	44684260	44684427	.	+	.	gene_id "ENST00000372289.2_ENSG00000178028.9"; transcript_id "ENST00000372289.2_ENSG00000178028.9"; exon_number "5"; exon_id "ENST00000372289.2_ENSG00000178028.9.5";
chr1	/dev/stdin	CDS	44684260	44684427	.	+	2	gene_id "ENST00000372289.2_ENSG00000178028.9"; transcript_id "ENST00000372289.2_ENSG00000178028.9"; exon_number "5"; exon_id "ENST00000372289.2_ENSG00000178028.9.5";
chr1	/dev/stdin	exon	44684728	44684913	.	+	.	gene_id "ENST00000372289.2_ENSG00000178028.9"; transcript_id "ENST00000372289.2_ENSG00000178028.9"; exon_number "6"; exon_id "ENST00000372289.2_ENSG00000178028.9.6";
chr1	/dev/stdin	CDS	44684728	44684913	.	+	2	gene_id "ENST00000372289.2_ENSG00000178028.9"; transcript_id "ENST00000372289.2_ENSG00000178028.9"; exon_number "6"; exon_id "ENST00000372289.2_ENSG00000178028.9.6";
chr1	/dev/stdin	exon	44685078	44685149	.	+	.	gene_id "ENST00000372289.2_ENSG00000178028.9"; transcript_id "ENST00000372289.2_ENSG00000178028.9"; exon_number "7"; exon_id "ENST00000372289.2_ENSG00000178028.9.7";
chr1	/dev/stdin	CDS	44685078	44685149	.	+	2	gene_id "ENST00000372289.2_ENSG00000178028.9"; transcript_id "ENST00000372289.2_ENSG00000178028.9"; exon_number "7"; exon_id "ENST00000372289.2_ENSG00000178028.9.7";
chr1	/dev/stdin	exon	44685478	44685550	.	+	.	gene_id "ENST00000372289.2_ENSG00000178028.9"; transcript_id "ENST00000372289.2_ENSG00000178028.9"; exon_number "8"; exon_id "ENST00000372289.2_ENSG00000178028.9.8";
chr1	/dev/stdin	CDS	44685478	44685550	.	+	2	gene_id "ENST00000372289.2_ENSG00000178028.9"; transcript_id "ENST00000372289.2_ENSG00000178028.9"; exon_number "8"; exon_id "ENST00000372289.2_ENSG00000178028.9.8";
chr1	/dev/stdin	exon	44685689	44685981	.	+	.	gene_id "ENST00000372289.2_ENSG00000178028.9"; transcript_id "ENST00000372289.2_ENSG00000178028.9"; exon_number "9"; exon_id "ENST00000372289.2_ENSG00000178028.9.9";
chr1	/dev/stdin	CDS	44685689	44685981	.	+	1	gene_id "ENST00000372289.2_ENSG00000178028.9"; transcript_id "ENST00000372289.2_ENSG00000178028.9"; exon_number "9"; exon_id "ENST00000372289.2_ENSG00000178028.9.9";
chr1	/dev/stdin	exon	44686231	44686353	.	+	.	gene_id "ENST00000372289.2_ENSG00000178028.9"; transcript_id "ENST00000372289.2_ENSG00000178028.9"; exon_number "10"; exon_id "ENST00000372289.2_ENSG00000178028.9.10";
chr1	/dev/stdin	CDS	44686231	44686353	.	+	2	gene_id "ENST00000372289.2_ENSG00000178028.9"; transcript_id "ENST00000372289.2_ENSG00000178028.9"; exon_number "10"; exon_id "ENST00000372289.2_ENSG00000178028.9.10";
chr1	/dev/stdin	start_codon	44679128	44679130	.	+	0	gene_id "ENST00000372289.2_ENSG00000178028.9"; transcript_id "ENST00000372289.2_ENSG00000178028.9"; exon_number "1"; exon_id "ENST00000372289.2_ENSG00000178028.9.1";
chr1	/dev/stdin	transcript	44679128	44686353	.	+	.	gene_id "3a088551-991e-4646-a4b8-614612afb1c0_ENSG00000178028.9"; transcript_id "3a088551-991e-4646-a4b8-614612afb1c0_ENSG00000178028.9";
chr1	/dev/stdin	exon	44679128	44679199	.	+	.	gene_id "3a088551-991e-4646-a4b8-614612afb1c0_ENSG00000178028.9"; transcript_id "3a088551-991e-4646-a4b8-614612afb1c0_ENSG00000178028.9"; exon_number "1"; exon_id "3a088551-991e-4646-a4b8-614612afb1c0_ENSG00000178028.9.1";
chr1	/dev/stdin	CDS	44679128	44679199	.	+	0	gene_id "3a088551-991e-4646-a4b8-614612afb1c0_ENSG00000178028.9"; transcript_id "3a088551-991e-4646-a4b8-614612afb1c0_ENSG00000178028.9"; exon_number "1"; exon_id "3a088551-991e-4646-a4b8-614612afb1c0_ENSG00000178028.9.1";
chr1	/dev/stdin	exon	44679381	44679530	.	+	.	gene_id "3a088551-991e-4646-a4b8-614612afb1c0_ENSG00000178028.9"; transcript_id "3a088551-991e-4646-a4b8-614612afb1c0_ENSG00000178028.9"; exon_number "2"; exon_id "3a088551-991e-4646-a4b8-614612afb1c0_ENSG00000178028.9.2";
chr1	/dev/stdin	CDS	44679381	44679530	.	+	0	gene_id "3a088551-991e-4646-a4b8-614612afb1c0_ENSG00000178028.9"; transcript_id "3a088551-991e-4646-a4b8-614612afb1c0_ENSG00000178028.9"; exon_number "2"; exon_id "3a088551-991e-4646-a4b8-614612afb1c0_ENSG00000178028.9.2";
chr1	/dev/stdin	exon	44680022	44680113	.	+	.	gene_id "3a088551-991e-4646-a4b8-614612afb1c0_ENSG00000178028.9"; transcript_id "3a088551-991e-4646-a4b8-614612afb1c0_ENSG00000178028.9"; exon_number "3"; exon_id "3a088551-991e-4646-a4b8-614612afb1c0_ENSG00000178028.9.3";
chr1	/dev/stdin	CDS	44680022	44680113	.	+	0	gene_id "3a088551-991e-4646-a4b8-614612afb1c0_ENSG00000178028.9"; transcript_id "3a088551-991e-4646-a4b8-614612afb1c0_ENSG00000178028.9"; exon_number "3"; exon_id "3a088551-991e-4646-a4b8-614612afb1c0_ENSG00000178028.9.3";
chr1	/dev/stdin	exon	44680375	44680570	.	+	.	gene_id "3a088551-991e-4646-a4b8-614612afb1c0_ENSG00000178028.9"; transcript_id "3a088551-991e-4646-a4b8-614612afb1c0_ENSG00000178028.9"; exon_number "4"; exon_id "3a088551-991e-4646-a4b8-614612afb1c0_ENSG00000178028.9.4";
chr1	/dev/stdin	CDS	44680375	44680570	.	+	1	gene_id "3a088551-991e-4646-a4b8-614612afb1c0_ENSG00000178028.9"; transcript_id "3a088551-991e-4646-a4b8-614612afb1c0_ENSG00000178028.9"; exon_number "4"; exon_id "3a088551-991e-4646-a4b8-614612afb1c0_ENSG00000178028.9.4";
chr1	/dev/stdin	exon	44683983	44684141	.	+	.	gene_id "3a088551-991e-4646-a4b8-614612afb1c0_ENSG00000178028.9"; transcript_id "3a088551-991e-4646-a4b8-614612afb1c0_ENSG00000178028.9"; exon_number "5"; exon_id "3a088551-991e-4646-a4b8-614612afb1c0_ENSG00000178028.9.5";
chr1	/dev/stdin	CDS	44683983	44684141	.	+	0	gene_id "3a088551-991e-4646-a4b8-614612afb1c0_ENSG00000178028.9"; transcript_id "3a088551-991e-4646-a4b8-614612afb1c0_ENSG00000178028.9"; exon_number "5"; exon_id "3a088551-991e-4646-a4b8-614612afb1c0_ENSG00000178028.9.5";
chr1	/dev/stdin	exon	44684263	44684427	.	+	.	gene_id "3a088551-991e-4646-a4b8-614612afb1c0_ENSG00000178028.9"; transcript_id "3a088551-991e-4646-a4b8-614612afb1c0_ENSG00000178028.9"; exon_number "6"; exon_id "3a088551-991e-4646-a4b8-614612afb1c0_ENSG00000178028.9.6";
chr1	/dev/stdin	CDS	44684263	44684427	.	+	0	gene_id "3a088551-991e-4646-a4b8-614612afb1c0_ENSG00000178028.9"; transcript_id "3a088551-991e-4646-a4b8-614612afb1c0_ENSG00000178028.9"; exon_number "6"; exon_id "3a088551-991e-4646-a4b8-614612afb1c0_ENSG00000178028.9.6";
chr1	/dev/stdin	exon	44684728	44684913	.	+	.	gene_id "3a088551-991e-4646-a4b8-614612afb1c0_ENSG00000178028.9"; transcript_id "3a088551-991e-4646-a4b8-614612afb1c0_ENSG00000178028.9"; exon_number "7"; exon_id "3a088551-991e-4646-a4b8-614612afb1c0_ENSG00000178028.9.7";
chr1	/dev/stdin	CDS	44684728	44684913	.	+	0	gene_id "3a088551-991e-4646-a4b8-614612afb1c0_ENSG00000178028.9"; transcript_id "3a088551-991e-4646-a4b8-614612afb1c0_ENSG00000178028.9"; exon_number "7"; exon_id "3a088551-991e-4646-a4b8-614612afb1c0_ENSG00000178028.9.7";
chr1	/dev/stdin	exon	44685078	44685149	.	+	.	gene_id "3a088551-991e-4646-a4b8-614612afb1c0_ENSG00000178028.9"; transcript_id "3a088551-991e-4646-a4b8-614612afb1c0_ENSG00000178028.9"; exon_number "8"; exon_id "3a088551-991e-4646-a4b8-614612afb1c0_ENSG00000178028.9.8";
chr1	/dev/stdin	CDS	44685078	44685149	.	+	0	gene_id "3a088551-991e-4646-a4b8-614612afb1c0_ENSG00000178028.9"; transcript_id "3a088551-991e-4646-a4b8-614612afb1c0_ENSG00000178028.9"; exon_number "8"; exon_id "3a088551-991e-4646-a4b8-614612afb1c0_ENSG00000178028.9.8";
chr1	/dev/stdin	exon	44685478	44685550	.	+	.	gene_id "3a088551-991e-4646-a4b8-614612afb1c0_ENSG00000178028.9"; transcript_id "3a088551-991e-4646-a4b8-614612afb1c0_ENSG00000178028.9"; exon_number "9"; exon_id "3a088551-991e-4646-a4b8-614612afb1c0_ENSG00000178028.9.9";
chr1	/dev/stdin	CDS	44685478	44685550	.	+	0	gene_id "3a088551-991e-4646-a4b8-614612afb1c0_ENSG00000178028.9"; transcript_id "3a088551-991e-4646-a4b8-614612afb1c0_ENSG00000178028.9"; exon_number "9"; exon_id "3a088551-991e-4646-a4b8-614612afb1c0_ENSG00000178028.9.9";
chr1	/dev/stdin	exon	44685689	44685981	.	+	.	gene_id "3a088551-991e-4646-a4b8-614612afb1c0_ENSG00000178028.9"; transcript_id "3a088551-991e-4646-a4b8-614612afb1c0_ENSG00000178028.9"; exon_number "10"; exon_id "3a088551-991e-4646-a4b8-614612afb1c0_ENSG00000178028.9.10";
chr1	/dev/stdin	CDS	44685689	44685981	.	+	2	gene_id "3a088551-991e-4646-a4b8-614612afb1c0_ENSG00000178028.9"; transcript_id "3a088551-991e-4646-a4b8-614612afb1c0_ENSG00000178028.9"; exon_number "10"; exon_id "3a088551-991e-4646-a4b8-614612afb1c0_ENSG00000178028.9.10";
chr1	/dev/stdin	exon	44686231	44686353	.	+	.	gene_id "3a088551-991e-4646-a4b8-614612afb1c0_ENSG00000178028.9"; transcript_id "3a088551-991e-4646-a4b8-614612afb1c0_ENSG00000178028.9"; exon_number "11"; exon_id "3a088551-991e-4646-a4b8-614612afb1c0_ENSG00000178028.9.11";
chr1	/dev/stdin	CDS	44686231	44686350	.	+	0	gene_id "3a088551-991e-4646-a4b8-614612afb1c0_ENSG00000178028.9"; transcript_id "3a088551-991e-4646-a4b8-614612afb1c0_ENSG00000178028.9"; exon_number "11"; exon_id "3a088551-991e-4646-a4b8-614612afb1c0_ENSG00000178028.9.11";
chr1	/dev/stdin	start_codon	44679128	44679130	.	+	0	gene_id "3a088551-991e-4646-a4b8-614612afb1c0_ENSG00000178028.9"; transcript_id "3a088551-991e-4646-a4b8-614612afb1c0_ENSG00000178028.9"; exon_number "1"; exon_id "3a088551-991e-4646-a4b8-614612afb1c0_ENSG00000178028.9.1";
chr1	/dev/stdin	stop_codon	44686351	44686353	.	+	0	gene_id "3a088551-991e-4646-a4b8-614612afb1c0_ENSG00000178028.9"; transcript_id "3a088551-991e-4646-a4b8-614612afb1c0_ENSG00000178028.9"; exon_number "11"; exon_id "3a088551-991e-4646-a4b8-614612afb1c0_ENSG00000178028.9.11";
chr1	/dev/stdin	transcript	44679128	44686353	.	+	.	gene_id "ffe6daec-3a6a-4a32-9188-36ef70426f9c_ENSG00000178028.9"; transcript_id "ffe6daec-3a6a-4a32-9188-36ef70426f9c_ENSG00000178028.9";
chr1	/dev/stdin	exon	44679128	44679530	.	+	.	gene_id "ffe6daec-3a6a-4a32-9188-36ef70426f9c_ENSG00000178028.9"; transcript_id "ffe6daec-3a6a-4a32-9188-36ef70426f9c_ENSG00000178028.9"; exon_number "1"; exon_id "ffe6daec-3a6a-4a32-9188-36ef70426f9c_ENSG00000178028.9.1";
chr1	/dev/stdin	CDS	44679128	44679530	.	+	0	gene_id "ffe6daec-3a6a-4a32-9188-36ef70426f9c_ENSG00000178028.9"; transcript_id "ffe6daec-3a6a-4a32-9188-36ef70426f9c_ENSG00000178028.9"; exon_number "1"; exon_id "ffe6daec-3a6a-4a32-9188-36ef70426f9c_ENSG00000178028.9.1";
chr1	/dev/stdin	exon	44680022	44680113	.	+	.	gene_id "ffe6daec-3a6a-4a32-9188-36ef70426f9c_ENSG00000178028.9"; transcript_id "ffe6daec-3a6a-4a32-9188-36ef70426f9c_ENSG00000178028.9"; exon_number "2"; exon_id "ffe6daec-3a6a-4a32-9188-36ef70426f9c_ENSG00000178028.9.2";
chr1	/dev/stdin	CDS	44680022	44680113	.	+	2	gene_id "ffe6daec-3a6a-4a32-9188-36ef70426f9c_ENSG00000178028.9"; transcript_id "ffe6daec-3a6a-4a32-9188-36ef70426f9c_ENSG00000178028.9"; exon_number "2"; exon_id "ffe6daec-3a6a-4a32-9188-36ef70426f9c_ENSG00000178028.9.2";
chr1	/dev/stdin	exon	44680375	44680570	.	+	.	gene_id "ffe6daec-3a6a-4a32-9188-36ef70426f9c_ENSG00000178028.9"; transcript_id "ffe6daec-3a6a-4a32-9188-36ef70426f9c_ENSG00000178028.9"; exon_number "3"; exon_id "ffe6daec-3a6a-4a32-9188-36ef70426f9c_ENSG00000178028.9.3";
chr1	/dev/stdin	CDS	44680375	44680570	.	+	0	gene_id "ffe6daec-3a6a-4a32-9188-36ef70426f9c_ENSG00000178028.9"; transcript_id "ffe6daec-3a6a-4a32-9188-36ef70426f9c_ENSG00000178028.9"; exon_number "3"; exon_id "ffe6daec-3a6a-4a32-9188-36ef70426f9c_ENSG00000178028.9.3";
chr1	/dev/stdin	exon	44683983	44684141	.	+	.	gene_id "ffe6daec-3a6a-4a32-9188-36ef70426f9c_ENSG00000178028.9"; transcript_id "ffe6daec-3a6a-4a32-9188-36ef70426f9c_ENSG00000178028.9"; exon_number "4"; exon_id "ffe6daec-3a6a-4a32-9188-36ef70426f9c_ENSG00000178028.9.4";
chr1	/dev/stdin	CDS	44683983	44684141	.	+	2	gene_id "ffe6daec-3a6a-4a32-9188-36ef70426f9c_ENSG00000178028.9"; transcript_id "ffe6daec-3a6a-4a32-9188-36ef70426f9c_ENSG00000178028.9"; exon_number "4"; exon_id "ffe6daec-3a6a-4a32-9188-36ef70426f9c_ENSG00000178028.9.4";
chr1	/dev/stdin	exon	44684263	44684427	.	+	.	gene_id "ffe6daec-3a6a-4a32-9188-36ef70426f9c_ENSG00000178028.9"; transcript_id "ffe6daec-3a6a-4a32-9188-36ef70426f9c_ENSG00000178028.9"; exon_number "5"; exon_id "ffe6daec-3a6a-4a32-9188-36ef70426f9c_ENSG00000178028.9.5";
chr1	/dev/stdin	CDS	44684263	44684427	.	+	2	gene_id "ffe6daec-3a6a-4a32-9188-36ef70426f9c_ENSG00000178028.9"; transcript_id "ffe6daec-3a6a-4a32-9188-36ef70426f9c_ENSG00000178028.9"; exon_number "5"; exon_id "ffe6daec-3a6a-4a32-9188-36ef70426f9c_ENSG00000178028.9.5";
chr1	/dev/stdin	exon	44684728	44684913	.	+	.	gene_id "ffe6daec-3a6a-4a32-9188-36ef70426f9c_ENSG00000178028.9"; transcript_id "ffe6daec-3a6a-4a32-9188-36ef70426f9c_ENSG00000178028.9"; exon_number "6"; exon_id "ffe6daec-3a6a-4a32-9188-36ef70426f9c_ENSG00000178028.9.6";
chr1	/dev/stdin	CDS	44684728	44684913	.	+	2	gene_id "ffe6daec-3a6a-4a32-9188-36ef70426f9c_ENSG00000178028.9"; transcript_id "ffe6daec-3a6a-4a32-9188-36ef70426f9c_ENSG00000178028.9"; exon_number "6"; exon_id "ffe6daec-3a6a-4a32-9188-36ef70426f9c_ENSG00000178028.9.6";
chr1	/dev/stdin	exon	44685078	44685149	.	+	.	gene_id "ffe6daec-3a6a-4a32-9188-36ef70426f9c_ENSG00000178028.9"; transcript_id "ffe6daec-3a6a-4a32-9188-36ef70426f9c_ENSG00000178028.9"; exon_number "7"; exon_id "ffe6daec-3a6a-4a32-9188-36ef70426f9c_ENSG00000178028.9.7";
chr1	/dev/stdin	CDS	44685078	44685149	.	+	2	gene_id "ffe6daec-3a6a-4a32-9188-36ef70426f9c_ENSG00000178028.9"; transcript_id "ffe6daec-3a6a-4a32-9188-36ef70426f9c_ENSG00000178028.9"; exon_number "7"; exon_id "ffe6daec-3a6a-4a32-9188-36ef70426f9c_ENSG00000178028.9.7";
chr1	/dev/stdin	exon	44685478	44685550	.	+	.	gene_id "ffe6daec-3a6a-4a32-9188-36ef70426f9c_ENSG00000178028.9"; transcript_id "ffe6daec-3a6a-4a32-9188-36ef70426f9c_ENSG00000178028.9"; exon_number "8"; exon_id "ffe6daec-3a6a-4a32-9188-36ef70426f9c_ENSG00000178028.9.8";
chr1	/dev/stdin	CDS	44685478	44685550	.	+	2	gene_id "ffe6daec-3a6a-4a32-9188-36ef70426f9c_ENSG00000178028.9"; transcript_id "ffe6daec-3a6a-4a32-9188-36ef70426f9c_ENSG00000178028.9"; exon_number "8"; exon_id "ffe6daec-3a6a-4a32-9188-36ef70426f9c_ENSG00000178028.9.8";
chr1	/dev/stdin	exon	44685689	44685981	.	+	.	gene_id "ffe6daec-3a6a-4a32-9188-36ef70426f9c_ENSG00000178028.9"; transcript_id "ffe6daec-3a6a-4a32-9188-36ef70426f9c_ENSG00000178028.9"; exon_number "9"; exon_id "ffe6daec-3a6a-4a32-9188-36ef70426f9c_ENSG00000178028.9.9";
chr1	/dev/stdin	CDS	44685689	44685981	.	+	1	gene_id "ffe6daec-3a6a-4a32-9188-36ef70426f9c_ENSG00000178028.9"; transcript_id "ffe6daec-3a6a-4a32-9188-36ef70426f9c_ENSG00000178028.9"; exon_number "9"; exon_id "ffe6daec-3a6a-4a32-9188-36ef70426f9c_ENSG00000178028.9.9";
chr1	/dev/stdin	exon	44686231	44686353	.	+	.	gene_id "ffe6daec-3a6a-4a32-9188-36ef70426f9c_ENSG00000178028.9"; transcript_id "ffe6daec-3a6a-4a32-9188-36ef70426f9c_ENSG00000178028.9"; exon_number "10"; exon_id "ffe6daec-3a6a-4a32-9188-36ef70426f9c_ENSG00000178028.9.10";
chr1	/dev/stdin	CDS	44686231	44686353	.	+	2	gene_id "ffe6daec-3a6a-4a32-9188-36ef70426f9c_ENSG00000178028.9"; transcript_id "ffe6daec-3a6a-4a32-9188-36ef70426f9c_ENSG00000178028.9"; exon_number "10"; exon_id "ffe6daec-3a6a-4a32-9188-36ef70426f9c_ENSG00000178028.9.10";
chr1	/dev/stdin	start_codon	44679128	44679130	.	+	0	gene_id "ffe6daec-3a6a-4a32-9188-36ef70426f9c_ENSG00000178028.9"; transcript_id "ffe6daec-3a6a-4a32-9188-36ef70426f9c_ENSG00000178028.9"; exon_number "1"; exon_id "ffe6daec-3a6a-4a32-9188-36ef70426f9c_ENSG00000178028.9.1";
chr1	/dev/stdin	transcript	44679128	44686353	.	+	.	gene_id "801ada5a-aadb-454c-bfa5-7af1bcd5f0d5_ENSG00000178028.9"; transcript_id "801ada5a-aadb-454c-bfa5-7af1bcd5f0d5_ENSG00000178028.9";
chr1	/dev/stdin	exon	44679128	44679199	.	+	.	gene_id "801ada5a-aadb-454c-bfa5-7af1bcd5f0d5_ENSG00000178028.9"; transcript_id "801ada5a-aadb-454c-bfa5-7af1bcd5f0d5_ENSG00000178028.9"; exon_number "1"; exon_id "801ada5a-aadb-454c-bfa5-7af1bcd5f0d5_ENSG00000178028.9.1";
chr1	/dev/stdin	CDS	44679128	44679199	.	+	0	gene_id "801ada5a-aadb-454c-bfa5-7af1bcd5f0d5_ENSG00000178028.9"; transcript_id "801ada5a-aadb-454c-bfa5-7af1bcd5f0d5_ENSG00000178028.9"; exon_number "1"; exon_id "801ada5a-aadb-454c-bfa5-7af1bcd5f0d5_ENSG00000178028.9.1";
chr1	/dev/stdin	exon	44679335	44679530	.	+	.	gene_id "801ada5a-aadb-454c-bfa5-7af1bcd5f0d5_ENSG00000178028.9"; transcript_id "801ada5a-aadb-454c-bfa5-7af1bcd5f0d5_ENSG00000178028.9"; exon_number "2"; exon_id "801ada5a-aadb-454c-bfa5-7af1bcd5f0d5_ENSG00000178028.9.2";
chr1	/dev/stdin	CDS	44679335	44679530	.	+	0	gene_id "801ada5a-aadb-454c-bfa5-7af1bcd5f0d5_ENSG00000178028.9"; transcript_id "801ada5a-aadb-454c-bfa5-7af1bcd5f0d5_ENSG00000178028.9"; exon_number "2"; exon_id "801ada5a-aadb-454c-bfa5-7af1bcd5f0d5_ENSG00000178028.9.2";
chr1	/dev/stdin	exon	44680022	44680113	.	+	.	gene_id "801ada5a-aadb-454c-bfa5-7af1bcd5f0d5_ENSG00000178028.9"; transcript_id "801ada5a-aadb-454c-bfa5-7af1bcd5f0d5_ENSG00000178028.9"; exon_number "3"; exon_id "801ada5a-aadb-454c-bfa5-7af1bcd5f0d5_ENSG00000178028.9.3";
chr1	/dev/stdin	CDS	44680022	44680113	.	+	2	gene_id "801ada5a-aadb-454c-bfa5-7af1bcd5f0d5_ENSG00000178028.9"; transcript_id "801ada5a-aadb-454c-bfa5-7af1bcd5f0d5_ENSG00000178028.9"; exon_number "3"; exon_id "801ada5a-aadb-454c-bfa5-7af1bcd5f0d5_ENSG00000178028.9.3";
chr1	/dev/stdin	exon	44680375	44680570	.	+	.	gene_id "801ada5a-aadb-454c-bfa5-7af1bcd5f0d5_ENSG00000178028.9"; transcript_id "801ada5a-aadb-454c-bfa5-7af1bcd5f0d5_ENSG00000178028.9"; exon_number "4"; exon_id "801ada5a-aadb-454c-bfa5-7af1bcd5f0d5_ENSG00000178028.9.4";
chr1	/dev/stdin	CDS	44680375	44680570	.	+	0	gene_id "801ada5a-aadb-454c-bfa5-7af1bcd5f0d5_ENSG00000178028.9"; transcript_id "801ada5a-aadb-454c-bfa5-7af1bcd5f0d5_ENSG00000178028.9"; exon_number "4"; exon_id "801ada5a-aadb-454c-bfa5-7af1bcd5f0d5_ENSG00000178028.9.4";
chr1	/dev/stdin	exon	44683983	44684141	.	+	.	gene_id "801ada5a-aadb-454c-bfa5-7af1bcd5f0d5_ENSG00000178028.9"; transcript_id "801ada5a-aadb-454c-bfa5-7af1bcd5f0d5_ENSG00000178028.9"; exon_number "5"; exon_id "801ada5a-aadb-454c-bfa5-7af1bcd5f0d5_ENSG00000178028.9.5";
chr1	/dev/stdin	CDS	44683983	44684141	.	+	2	gene_id "801ada5a-aadb-454c-bfa5-7af1bcd5f0d5_ENSG00000178028.9"; transcript_id "801ada5a-aadb-454c-bfa5-7af1bcd5f0d5_ENSG00000178028.9"; exon_number "5"; exon_id "801ada5a-aadb-454c-bfa5-7af1bcd5f0d5_ENSG00000178028.9.5";
chr1	/dev/stdin	exon	44684260	44684427	.	+	.	gene_id "801ada5a-aadb-454c-bfa5-7af1bcd5f0d5_ENSG00000178028.9"; transcript_id "801ada5a-aadb-454c-bfa5-7af1bcd5f0d5_ENSG00000178028.9"; exon_number "6"; exon_id "801ada5a-aadb-454c-bfa5-7af1bcd5f0d5_ENSG00000178028.9.6";
chr1	/dev/stdin	CDS	44684260	44684427	.	+	2	gene_id "801ada5a-aadb-454c-bfa5-7af1bcd5f0d5_ENSG00000178028.9"; transcript_id "801ada5a-aadb-454c-bfa5-7af1bcd5f0d5_ENSG00000178028.9"; exon_number "6"; exon_id "801ada5a-aadb-454c-bfa5-7af1bcd5f0d5_ENSG00000178028.9.6";
chr1	/dev/stdin	exon	44684728	44684913	.	+	.	gene_id "801ada5a-aadb-454c-bfa5-7af1bcd5f0d5_ENSG00000178028.9"; transcript_id "801ada5a-aadb-454c-bfa5-7af1bcd5f0d5_ENSG00000178028.9"; exon_number "7"; exon_id "801ada5a-aadb-454c-bfa5-7af1bcd5f0d5_ENSG00000178028.9.7";
chr1	/dev/stdin	CDS	44684728	44684913	.	+	2	gene_id "801ada5a-aadb-454c-bfa5-7af1bcd5f0d5_ENSG00000178028.9"; transcript_id "801ada5a-aadb-454c-bfa5-7af1bcd5f0d5_ENSG00000178028.9"; exon_number "7"; exon_id "801ada5a-aadb-454c-bfa5-7af1bcd5f0d5_ENSG00000178028.9.7";
chr1	/dev/stdin	exon	44685078	44685149	.	+	.	gene_id "801ada5a-aadb-454c-bfa5-7af1bcd5f0d5_ENSG00000178028.9"; transcript_id "801ada5a-aadb-454c-bfa5-7af1bcd5f0d5_ENSG00000178028.9"; exon_number "8"; exon_id "801ada5a-aadb-454c-bfa5-7af1bcd5f0d5_ENSG00000178028.9.8";
chr1	/dev/stdin	CDS	44685078	44685149	.	+	2	gene_id "801ada5a-aadb-454c-bfa5-7af1bcd5f0d5_ENSG00000178028.9"; transcript_id "801ada5a-aadb-454c-bfa5-7af1bcd5f0d5_ENSG00000178028.9"; exon_number "8"; exon_id "801ada5a-aadb-454c-bfa5-7af1bcd5f0d5_ENSG00000178028.9.8";
chr1	/dev/stdin	exon	44685478	44685550	.	+	.	gene_id "801ada5a-aadb-454c-bfa5-7af1bcd5f0d5_ENSG00000178028.9"; transcript_id "801ada5a-aadb-454c-bfa5-7af1bcd5f0d5_ENSG00000178028.9"; exon_number "9"; exon_id "801ada5a-aadb-454c-bfa5-7af1bcd5f0d5_ENSG00000178028.9.9";
chr1	/dev/stdin	CDS	44685478	44685550	.	+	2	gene_id "801ada5a-aadb-454c-bfa5-7af1bcd5f0d5_ENSG00000178028.9"; transcript_id "801ada5a-aadb-454c-bfa5-7af1bcd5f0d5_ENSG00000178028.9"; exon_number "9"; exon_id "801ada5a-aadb-454c-bfa5-7af1bcd5f0d5_ENSG00000178028.9.9";
chr1	/dev/stdin	exon	44685689	44685981	.	+	.	gene_id "801ada5a-aadb-454c-bfa5-7af1bcd5f0d5_ENSG00000178028.9"; transcript_id "801ada5a-aadb-454c-bfa5-7af1bcd5f0d5_ENSG00000178028.9"; exon_number "10"; exon_id "801ada5a-aadb-454c-bfa5-7af1bcd5f0d5_ENSG00000178028.9.10";
chr1	/dev/stdin	CDS	44685689	44685981	.	+	1	gene_id "801ada5a-aadb-454c-bfa5-7af1bcd5f0d5_ENSG00000178028.9"; transcript_id "801ada5a-aadb-454c-bfa5-7af1bcd5f0d5_ENSG00000178028.9"; exon_number "10"; exon_id "801ada5a-aadb-454c-bfa5-7af1bcd5f0d5_ENSG00000178028.9.10";
chr1	/dev/stdin	exon	44686231	44686353	.	+	.	gene_id "801ada5a-aadb-454c-bfa5-7af1bcd5f0d5_ENSG00000178028.9"; transcript_id "801ada5a-aadb-454c-bfa5-7af1bcd5f0d5_ENSG00000178028.9"; exon_number "11"; exon_id "801ada5a-aadb-454c-bfa5-7af1bcd5f0d5_ENSG00000178028.9.11";
chr1	/dev/stdin	CDS	44686231	44686353	.	+	2	gene_id "801ada5a-aadb-454c-bfa5-7af1bcd5f0d5_ENSG00000178028.9"; transcript_id "801ada5a-aadb-454c-bfa5-7af1bcd5f0d5_ENSG00000178028.9"; exon_number "11"; exon_id "801ada5a-aadb-454c-bfa5-7af1bcd5f0d5_ENSG00000178028.9.11";
chr1	/dev/stdin	start_codon	44679128	44679130	.	+	0	gene_id "801ada5a-aadb-454c-bfa5-7af1bcd5f0d5_ENSG00000178028.9"; transcript_id "801ada5a-aadb-454c-bfa5-7af1bcd5f0d5_ENSG00000178028.9"; exon_number "1"; exon_id "801ada5a-aadb-454c-bfa5-7af1bcd5f0d5_ENSG00000178028.9.1";
chr1	/dev/stdin	transcript	44679128	44686353	.	+	.	gene_id "1c31c220-d64d-4891-b833-dcf79f88feeb_ENSG00000178028.9"; transcript_id "1c31c220-d64d-4891-b833-dcf79f88feeb_ENSG00000178028.9";
chr1	/dev/stdin	exon	44679128	44679221	.	+	.	gene_id "1c31c220-d64d-4891-b833-dcf79f88feeb_ENSG00000178028.9"; transcript_id "1c31c220-d64d-4891-b833-dcf79f88feeb_ENSG00000178028.9"; exon_number "1"; exon_id "1c31c220-d64d-4891-b833-dcf79f88feeb_ENSG00000178028.9.1";
chr1	/dev/stdin	CDS	44679128	44679221	.	+	0	gene_id "1c31c220-d64d-4891-b833-dcf79f88feeb_ENSG00000178028.9"; transcript_id "1c31c220-d64d-4891-b833-dcf79f88feeb_ENSG00000178028.9"; exon_number "1"; exon_id "1c31c220-d64d-4891-b833-dcf79f88feeb_ENSG00000178028.9.1";
chr1	/dev/stdin	exon	44679381	44679530	.	+	.	gene_id "1c31c220-d64d-4891-b833-dcf79f88feeb_ENSG00000178028.9"; transcript_id "1c31c220-d64d-4891-b833-dcf79f88feeb_ENSG00000178028.9"; exon_number "2"; exon_id "1c31c220-d64d-4891-b833-dcf79f88feeb_ENSG00000178028.9.2";
chr1	/dev/stdin	CDS	44679381	44679530	.	+	2	gene_id "1c31c220-d64d-4891-b833-dcf79f88feeb_ENSG00000178028.9"; transcript_id "1c31c220-d64d-4891-b833-dcf79f88feeb_ENSG00000178028.9"; exon_number "2"; exon_id "1c31c220-d64d-4891-b833-dcf79f88feeb_ENSG00000178028.9.2";
chr1	/dev/stdin	exon	44680022	44680113	.	+	.	gene_id "1c31c220-d64d-4891-b833-dcf79f88feeb_ENSG00000178028.9"; transcript_id "1c31c220-d64d-4891-b833-dcf79f88feeb_ENSG00000178028.9"; exon_number "3"; exon_id "1c31c220-d64d-4891-b833-dcf79f88feeb_ENSG00000178028.9.3";
chr1	/dev/stdin	CDS	44680022	44680113	.	+	2	gene_id "1c31c220-d64d-4891-b833-dcf79f88feeb_ENSG00000178028.9"; transcript_id "1c31c220-d64d-4891-b833-dcf79f88feeb_ENSG00000178028.9"; exon_number "3"; exon_id "1c31c220-d64d-4891-b833-dcf79f88feeb_ENSG00000178028.9.3";
chr1	/dev/stdin	exon	44680375	44680570	.	+	.	gene_id "1c31c220-d64d-4891-b833-dcf79f88feeb_ENSG00000178028.9"; transcript_id "1c31c220-d64d-4891-b833-dcf79f88feeb_ENSG00000178028.9"; exon_number "4"; exon_id "1c31c220-d64d-4891-b833-dcf79f88feeb_ENSG00000178028.9.4";
chr1	/dev/stdin	CDS	44680375	44680570	.	+	0	gene_id "1c31c220-d64d-4891-b833-dcf79f88feeb_ENSG00000178028.9"; transcript_id "1c31c220-d64d-4891-b833-dcf79f88feeb_ENSG00000178028.9"; exon_number "4"; exon_id "1c31c220-d64d-4891-b833-dcf79f88feeb_ENSG00000178028.9.4";
chr1	/dev/stdin	exon	44683983	44684141	.	+	.	gene_id "1c31c220-d64d-4891-b833-dcf79f88feeb_ENSG00000178028.9"; transcript_id "1c31c220-d64d-4891-b833-dcf79f88feeb_ENSG00000178028.9"; exon_number "5"; exon_id "1c31c220-d64d-4891-b833-dcf79f88feeb_ENSG00000178028.9.5";
chr1	/dev/stdin	CDS	44683983	44684141	.	+	2	gene_id "1c31c220-d64d-4891-b833-dcf79f88feeb_ENSG00000178028.9"; transcript_id "1c31c220-d64d-4891-b833-dcf79f88feeb_ENSG00000178028.9"; exon_number "5"; exon_id "1c31c220-d64d-4891-b833-dcf79f88feeb_ENSG00000178028.9.5";
chr1	/dev/stdin	exon	44684260	44684427	.	+	.	gene_id "1c31c220-d64d-4891-b833-dcf79f88feeb_ENSG00000178028.9"; transcript_id "1c31c220-d64d-4891-b833-dcf79f88feeb_ENSG00000178028.9"; exon_number "6"; exon_id "1c31c220-d64d-4891-b833-dcf79f88feeb_ENSG00000178028.9.6";
chr1	/dev/stdin	CDS	44684260	44684427	.	+	2	gene_id "1c31c220-d64d-4891-b833-dcf79f88feeb_ENSG00000178028.9"; transcript_id "1c31c220-d64d-4891-b833-dcf79f88feeb_ENSG00000178028.9"; exon_number "6"; exon_id "1c31c220-d64d-4891-b833-dcf79f88feeb_ENSG00000178028.9.6";
chr1	/dev/stdin	exon	44684728	44684913	.	+	.	gene_id "1c31c220-d64d-4891-b833-dcf79f88feeb_ENSG00000178028.9"; transcript_id "1c31c220-d64d-4891-b833-dcf79f88feeb_ENSG00000178028.9"; exon_number "7"; exon_id "1c31c220-d64d-4891-b833-dcf79f88feeb_ENSG00000178028.9.7";
chr1	/dev/stdin	CDS	44684728	44684913	.	+	2	gene_id "1c31c220-d64d-4891-b833-dcf79f88feeb_ENSG00000178028.9"; transcript_id "1c31c220-d64d-4891-b833-dcf79f88feeb_ENSG00000178028.9"; exon_number "7"; exon_id "1c31c220-d64d-4891-b833-dcf79f88feeb_ENSG00000178028.9.7";
chr1	/dev/stdin	exon	44685078	44685149	.	+	.	gene_id "1c31c220-d64d-4891-b833-dcf79f88feeb_ENSG00000178028.9"; transcript_id "1c31c220-d64d-4891-b833-dcf79f88feeb_ENSG00000178028.9"; exon_number "8"; exon_id "1c31c220-d64d-4891-b833-dcf79f88feeb_ENSG00000178028.9.8";
chr1	/dev/stdin	CDS	44685078	44685149	.	+	2	gene_id "1c31c220-d64d-4891-b833-dcf79f88feeb_ENSG00000178028.9"; transcript_id "1c31c220-d64d-4891-b833-dcf79f88feeb_ENSG00000178028.9"; exon_number "8"; exon_id "1c31c220-d64d-4891-b833-dcf79f88feeb_ENSG00000178028.9.8";
chr1	/dev/stdin	exon	44685478	44685550	.	+	.	gene_id "1c31c220-d64d-4891-b833-dcf79f88feeb_ENSG00000178028.9"; transcript_id "1c31c220-d64d-4891-b833-dcf79f88feeb_ENSG00000178028.9"; exon_number "9"; exon_id "1c31c220-d64d-4891-b833-dcf79f88feeb_ENSG00000178028.9.9";
chr1	/dev/stdin	CDS	44685478	44685550	.	+	2	gene_id "1c31c220-d64d-4891-b833-dcf79f88feeb_ENSG00000178028.9"; transcript_id "1c31c220-d64d-4891-b833-dcf79f88feeb_ENSG00000178028.9"; exon_number "9"; exon_id "1c31c220-d64d-4891-b833-dcf79f88feeb_ENSG00000178028.9.9";
chr1	/dev/stdin	exon	44685689	44685981	.	+	.	gene_id "1c31c220-d64d-4891-b833-dcf79f88feeb_ENSG00000178028.9"; transcript_id "1c31c220-d64d-4891-b833-dcf79f88feeb_ENSG00000178028.9"; exon_number "10"; exon_id "1c31c220-d64d-4891-b833-dcf79f88feeb_ENSG00000178028.9.10";
chr1	/dev/stdin	CDS	44685689	44685981	.	+	1	gene_id "1c31c220-d64d-4891-b833-dcf79f88feeb_ENSG00000178028.9"; transcript_id "1c31c220-d64d-4891-b833-dcf79f88feeb_ENSG00000178028.9"; exon_number "10"; exon_id "1c31c220-d64d-4891-b833-dcf79f88feeb_ENSG00000178028.9.10";
chr1	/dev/stdin	exon	44686231	44686353	.	+	.	gene_id "1c31c220-d64d-4891-b833-dcf79f88feeb_ENSG00000178028.9"; transcript_id "1c31c220-d64d-4891-b833-dcf79f88feeb_ENSG00000178028.9"; exon_number "11"; exon_id "1c31c220-d64d-4891-b833-dcf79f88feeb_ENSG00000178028.9.11";
chr1	/dev/stdin	CDS	44686231	44686353	.	+	2	gene_id "1c31c220-d64d-4891-b833-dcf79f88feeb_ENSG00000178028.9"; transcript_id "1c31c220-d64d-4891-b833-dcf79f88feeb_ENSG00000178028.9"; exon_number "11"; exon_id "1c31c220-d64d-4891-b833-dcf79f88feeb_ENSG00000178028.9.11";
chr1	/dev/stdin	start_codon	44679128	44679130	.	+	0	gene_id "1c31c220-d64d-4891-b833-dcf79f88feeb_ENSG00000178028.9"; transcript_id "1c31c220-d64d-4891-b833-dcf79f88feeb_ENSG00000178028.9"; exon_number "1"; exon_id "1c31c220-d64d-4891-b833-dcf79f88feeb_ENSG00000178028.9.1";
chr1	/dev/stdin	transcript	44679128	44686353	.	+	.	gene_id "a2564537-366e-4662-a250-90a2b5b9b3e1_ENSG00000178028.9"; transcript_id "a2564537-366e-4662-a250-90a2b5b9b3e1_ENSG00000178028.9";
chr1	/dev/stdin	exon	44679128	44679199	.	+	.	gene_id "a2564537-366e-4662-a250-90a2b5b9b3e1_ENSG00000178028.9"; transcript_id "a2564537-366e-4662-a250-90a2b5b9b3e1_ENSG00000178028.9"; exon_number "1"; exon_id "a2564537-366e-4662-a250-90a2b5b9b3e1_ENSG00000178028.9.1";
chr1	/dev/stdin	CDS	44679128	44679199	.	+	0	gene_id "a2564537-366e-4662-a250-90a2b5b9b3e1_ENSG00000178028.9"; transcript_id "a2564537-366e-4662-a250-90a2b5b9b3e1_ENSG00000178028.9"; exon_number "1"; exon_id "a2564537-366e-4662-a250-90a2b5b9b3e1_ENSG00000178028.9.1";
chr1	/dev/stdin	exon	44679381	44679530	.	+	.	gene_id "a2564537-366e-4662-a250-90a2b5b9b3e1_ENSG00000178028.9"; transcript_id "a2564537-366e-4662-a250-90a2b5b9b3e1_ENSG00000178028.9"; exon_number "2"; exon_id "a2564537-366e-4662-a250-90a2b5b9b3e1_ENSG00000178028.9.2";
chr1	/dev/stdin	CDS	44679381	44679530	.	+	0	gene_id "a2564537-366e-4662-a250-90a2b5b9b3e1_ENSG00000178028.9"; transcript_id "a2564537-366e-4662-a250-90a2b5b9b3e1_ENSG00000178028.9"; exon_number "2"; exon_id "a2564537-366e-4662-a250-90a2b5b9b3e1_ENSG00000178028.9.2";
chr1	/dev/stdin	exon	44680022	44680113	.	+	.	gene_id "a2564537-366e-4662-a250-90a2b5b9b3e1_ENSG00000178028.9"; transcript_id "a2564537-366e-4662-a250-90a2b5b9b3e1_ENSG00000178028.9"; exon_number "3"; exon_id "a2564537-366e-4662-a250-90a2b5b9b3e1_ENSG00000178028.9.3";
chr1	/dev/stdin	CDS	44680022	44680113	.	+	0	gene_id "a2564537-366e-4662-a250-90a2b5b9b3e1_ENSG00000178028.9"; transcript_id "a2564537-366e-4662-a250-90a2b5b9b3e1_ENSG00000178028.9"; exon_number "3"; exon_id "a2564537-366e-4662-a250-90a2b5b9b3e1_ENSG00000178028.9.3";
chr1	/dev/stdin	exon	44680375	44680570	.	+	.	gene_id "a2564537-366e-4662-a250-90a2b5b9b3e1_ENSG00000178028.9"; transcript_id "a2564537-366e-4662-a250-90a2b5b9b3e1_ENSG00000178028.9"; exon_number "4"; exon_id "a2564537-366e-4662-a250-90a2b5b9b3e1_ENSG00000178028.9.4";
chr1	/dev/stdin	CDS	44680375	44680570	.	+	1	gene_id "a2564537-366e-4662-a250-90a2b5b9b3e1_ENSG00000178028.9"; transcript_id "a2564537-366e-4662-a250-90a2b5b9b3e1_ENSG00000178028.9"; exon_number "4"; exon_id "a2564537-366e-4662-a250-90a2b5b9b3e1_ENSG00000178028.9.4";
chr1	/dev/stdin	exon	44684013	44684141	.	+	.	gene_id "a2564537-366e-4662-a250-90a2b5b9b3e1_ENSG00000178028.9"; transcript_id "a2564537-366e-4662-a250-90a2b5b9b3e1_ENSG00000178028.9"; exon_number "5"; exon_id "a2564537-366e-4662-a250-90a2b5b9b3e1_ENSG00000178028.9.5";
chr1	/dev/stdin	CDS	44684013	44684141	.	+	0	gene_id "a2564537-366e-4662-a250-90a2b5b9b3e1_ENSG00000178028.9"; transcript_id "a2564537-366e-4662-a250-90a2b5b9b3e1_ENSG00000178028.9"; exon_number "5"; exon_id "a2564537-366e-4662-a250-90a2b5b9b3e1_ENSG00000178028.9.5";
chr1	/dev/stdin	exon	44684260	44684427	.	+	.	gene_id "a2564537-366e-4662-a250-90a2b5b9b3e1_ENSG00000178028.9"; transcript_id "a2564537-366e-4662-a250-90a2b5b9b3e1_ENSG00000178028.9"; exon_number "6"; exon_id "a2564537-366e-4662-a250-90a2b5b9b3e1_ENSG00000178028.9.6";
chr1	/dev/stdin	CDS	44684260	44684427	.	+	0	gene_id "a2564537-366e-4662-a250-90a2b5b9b3e1_ENSG00000178028.9"; transcript_id "a2564537-366e-4662-a250-90a2b5b9b3e1_ENSG00000178028.9"; exon_number "6"; exon_id "a2564537-366e-4662-a250-90a2b5b9b3e1_ENSG00000178028.9.6";
chr1	/dev/stdin	exon	44684728	44684913	.	+	.	gene_id "a2564537-366e-4662-a250-90a2b5b9b3e1_ENSG00000178028.9"; transcript_id "a2564537-366e-4662-a250-90a2b5b9b3e1_ENSG00000178028.9"; exon_number "7"; exon_id "a2564537-366e-4662-a250-90a2b5b9b3e1_ENSG00000178028.9.7";
chr1	/dev/stdin	CDS	44684728	44684913	.	+	0	gene_id "a2564537-366e-4662-a250-90a2b5b9b3e1_ENSG00000178028.9"; transcript_id "a2564537-366e-4662-a250-90a2b5b9b3e1_ENSG00000178028.9"; exon_number "7"; exon_id "a2564537-366e-4662-a250-90a2b5b9b3e1_ENSG00000178028.9.7";
chr1	/dev/stdin	exon	44685078	44685149	.	+	.	gene_id "a2564537-366e-4662-a250-90a2b5b9b3e1_ENSG00000178028.9"; transcript_id "a2564537-366e-4662-a250-90a2b5b9b3e1_ENSG00000178028.9"; exon_number "8"; exon_id "a2564537-366e-4662-a250-90a2b5b9b3e1_ENSG00000178028.9.8";
chr1	/dev/stdin	CDS	44685078	44685149	.	+	0	gene_id "a2564537-366e-4662-a250-90a2b5b9b3e1_ENSG00000178028.9"; transcript_id "a2564537-366e-4662-a250-90a2b5b9b3e1_ENSG00000178028.9"; exon_number "8"; exon_id "a2564537-366e-4662-a250-90a2b5b9b3e1_ENSG00000178028.9.8";
chr1	/dev/stdin	exon	44685478	44685550	.	+	.	gene_id "a2564537-366e-4662-a250-90a2b5b9b3e1_ENSG00000178028.9"; transcript_id "a2564537-366e-4662-a250-90a2b5b9b3e1_ENSG00000178028.9"; exon_number "9"; exon_id "a2564537-366e-4662-a250-90a2b5b9b3e1_ENSG00000178028.9.9";
chr1	/dev/stdin	CDS	44685478	44685550	.	+	0	gene_id "a2564537-366e-4662-a250-90a2b5b9b3e1_ENSG00000178028.9"; transcript_id "a2564537-366e-4662-a250-90a2b5b9b3e1_ENSG00000178028.9"; exon_number "9"; exon_id "a2564537-366e-4662-a250-90a2b5b9b3e1_ENSG00000178028.9.9";
chr1	/dev/stdin	exon	44685689	44685981	.	+	.	gene_id "a2564537-366e-4662-a250-90a2b5b9b3e1_ENSG00000178028.9"; transcript_id "a2564537-366e-4662-a250-90a2b5b9b3e1_ENSG00000178028.9"; exon_number "10"; exon_id "a2564537-366e-4662-a250-90a2b5b9b3e1_ENSG00000178028.9.10";
chr1	/dev/stdin	CDS	44685689	44685981	.	+	2	gene_id "a2564537-366e-4662-a250-90a2b5b9b3e1_ENSG00000178028.9"; transcript_id "a2564537-366e-4662-a250-90a2b5b9b3e1_ENSG00000178028.9"; exon_number "10"; exon_id "a2564537-366e-4662-a250-90a2b5b9b3e1_ENSG00000178028.9.10";
chr1	/dev/stdin	exon	44686231	44686353	.	+	.	gene_id "a2564537-366e-4662-a250-90a2b5b9b3e1_ENSG00000178028.9"; transcript_id "a2564537-366e-4662-a250-90a2b5b9b3e1_ENSG00000178028.9"; exon_number "11"; exon_id "a2564537-366e-4662-a250-90a2b5b9b3e1_ENSG00000178028.9.11";
chr1	/dev/stdin	CDS	44686231	44686350	.	+	0	gene_id "a2564537-366e-4662-a250-90a2b5b9b3e1_ENSG00000178028.9"; transcript_id "a2564537-366e-4662-a250-90a2b5b9b3e1_ENSG00000178028.9"; exon_number "11"; exon_id "a2564537-366e-4662-a250-90a2b5b9b3e1_ENSG00000178028.9.11";
chr1	/dev/stdin	start_codon	44679128	44679130	.	+	0	gene_id "a2564537-366e-4662-a250-90a2b5b9b3e1_ENSG00000178028.9"; transcript_id "a2564537-366e-4662-a250-90a2b5b9b3e1_ENSG00000178028.9"; exon_number "1"; exon_id "a2564537-366e-4662-a250-90a2b5b9b3e1_ENSG00000178028.9.1";
chr1	/dev/stdin	stop_codon	44686351	44686353	.	+	0	gene_id "a2564537-366e-4662-a250-90a2b5b9b3e1_ENSG00000178028.9"; transcript_id "a2564537-366e-4662-a250-90a2b5b9b3e1_ENSG00000178028.9"; exon_number "11"; exon_id "a2564537-366e-4662-a250-90a2b5b9b3e1_ENSG00000178028.9.11";
chr1	/dev/stdin	transcript	44679514	44686353	.	+	.	gene_id "ec5e6d74-d799-4139-a40b-ef209452c8cc_ENSG00000178028.9"; transcript_id "ec5e6d74-d799-4139-a40b-ef209452c8cc_ENSG00000178028.9";
chr1	/dev/stdin	exon	44679514	44679530	.	+	.	gene_id "ec5e6d74-d799-4139-a40b-ef209452c8cc_ENSG00000178028.9"; transcript_id "ec5e6d74-d799-4139-a40b-ef209452c8cc_ENSG00000178028.9"; exon_number "1"; exon_id "ec5e6d74-d799-4139-a40b-ef209452c8cc_ENSG00000178028.9.1";
chr1	/dev/stdin	CDS	44679514	44679530	.	+	0	gene_id "ec5e6d74-d799-4139-a40b-ef209452c8cc_ENSG00000178028.9"; transcript_id "ec5e6d74-d799-4139-a40b-ef209452c8cc_ENSG00000178028.9"; exon_number "1"; exon_id "ec5e6d74-d799-4139-a40b-ef209452c8cc_ENSG00000178028.9.1";
chr1	/dev/stdin	exon	44680022	44680113	.	+	.	gene_id "ec5e6d74-d799-4139-a40b-ef209452c8cc_ENSG00000178028.9"; transcript_id "ec5e6d74-d799-4139-a40b-ef209452c8cc_ENSG00000178028.9"; exon_number "2"; exon_id "ec5e6d74-d799-4139-a40b-ef209452c8cc_ENSG00000178028.9.2";
chr1	/dev/stdin	CDS	44680022	44680113	.	+	1	gene_id "ec5e6d74-d799-4139-a40b-ef209452c8cc_ENSG00000178028.9"; transcript_id "ec5e6d74-d799-4139-a40b-ef209452c8cc_ENSG00000178028.9"; exon_number "2"; exon_id "ec5e6d74-d799-4139-a40b-ef209452c8cc_ENSG00000178028.9.2";
chr1	/dev/stdin	exon	44680375	44680570	.	+	.	gene_id "ec5e6d74-d799-4139-a40b-ef209452c8cc_ENSG00000178028.9"; transcript_id "ec5e6d74-d799-4139-a40b-ef209452c8cc_ENSG00000178028.9"; exon_number "3"; exon_id "ec5e6d74-d799-4139-a40b-ef209452c8cc_ENSG00000178028.9.3";
chr1	/dev/stdin	CDS	44680375	44680570	.	+	2	gene_id "ec5e6d74-d799-4139-a40b-ef209452c8cc_ENSG00000178028.9"; transcript_id "ec5e6d74-d799-4139-a40b-ef209452c8cc_ENSG00000178028.9"; exon_number "3"; exon_id "ec5e6d74-d799-4139-a40b-ef209452c8cc_ENSG00000178028.9.3";
chr1	/dev/stdin	exon	44683662	44684141	.	+	.	gene_id "ec5e6d74-d799-4139-a40b-ef209452c8cc_ENSG00000178028.9"; transcript_id "ec5e6d74-d799-4139-a40b-ef209452c8cc_ENSG00000178028.9"; exon_number "4"; exon_id "ec5e6d74-d799-4139-a40b-ef209452c8cc_ENSG00000178028.9.4";
chr1	/dev/stdin	CDS	44683662	44684141	.	+	1	gene_id "ec5e6d74-d799-4139-a40b-ef209452c8cc_ENSG00000178028.9"; transcript_id "ec5e6d74-d799-4139-a40b-ef209452c8cc_ENSG00000178028.9"; exon_number "4"; exon_id "ec5e6d74-d799-4139-a40b-ef209452c8cc_ENSG00000178028.9.4";
chr1	/dev/stdin	exon	44684263	44684427	.	+	.	gene_id "ec5e6d74-d799-4139-a40b-ef209452c8cc_ENSG00000178028.9"; transcript_id "ec5e6d74-d799-4139-a40b-ef209452c8cc_ENSG00000178028.9"; exon_number "5"; exon_id "ec5e6d74-d799-4139-a40b-ef209452c8cc_ENSG00000178028.9.5";
chr1	/dev/stdin	CDS	44684263	44684427	.	+	1	gene_id "ec5e6d74-d799-4139-a40b-ef209452c8cc_ENSG00000178028.9"; transcript_id "ec5e6d74-d799-4139-a40b-ef209452c8cc_ENSG00000178028.9"; exon_number "5"; exon_id "ec5e6d74-d799-4139-a40b-ef209452c8cc_ENSG00000178028.9.5";
chr1	/dev/stdin	exon	44684728	44684913	.	+	.	gene_id "ec5e6d74-d799-4139-a40b-ef209452c8cc_ENSG00000178028.9"; transcript_id "ec5e6d74-d799-4139-a40b-ef209452c8cc_ENSG00000178028.9"; exon_number "6"; exon_id "ec5e6d74-d799-4139-a40b-ef209452c8cc_ENSG00000178028.9.6";
chr1	/dev/stdin	CDS	44684728	44684913	.	+	1	gene_id "ec5e6d74-d799-4139-a40b-ef209452c8cc_ENSG00000178028.9"; transcript_id "ec5e6d74-d799-4139-a40b-ef209452c8cc_ENSG00000178028.9"; exon_number "6"; exon_id "ec5e6d74-d799-4139-a40b-ef209452c8cc_ENSG00000178028.9.6";
chr1	/dev/stdin	exon	44685078	44685149	.	+	.	gene_id "ec5e6d74-d799-4139-a40b-ef209452c8cc_ENSG00000178028.9"; transcript_id "ec5e6d74-d799-4139-a40b-ef209452c8cc_ENSG00000178028.9"; exon_number "7"; exon_id "ec5e6d74-d799-4139-a40b-ef209452c8cc_ENSG00000178028.9.7";
chr1	/dev/stdin	CDS	44685078	44685149	.	+	1	gene_id "ec5e6d74-d799-4139-a40b-ef209452c8cc_ENSG00000178028.9"; transcript_id "ec5e6d74-d799-4139-a40b-ef209452c8cc_ENSG00000178028.9"; exon_number "7"; exon_id "ec5e6d74-d799-4139-a40b-ef209452c8cc_ENSG00000178028.9.7";
chr1	/dev/stdin	exon	44685478	44685550	.	+	.	gene_id "ec5e6d74-d799-4139-a40b-ef209452c8cc_ENSG00000178028.9"; transcript_id "ec5e6d74-d799-4139-a40b-ef209452c8cc_ENSG00000178028.9"; exon_number "8"; exon_id "ec5e6d74-d799-4139-a40b-ef209452c8cc_ENSG00000178028.9.8";
chr1	/dev/stdin	CDS	44685478	44685550	.	+	1	gene_id "ec5e6d74-d799-4139-a40b-ef209452c8cc_ENSG00000178028.9"; transcript_id "ec5e6d74-d799-4139-a40b-ef209452c8cc_ENSG00000178028.9"; exon_number "8"; exon_id "ec5e6d74-d799-4139-a40b-ef209452c8cc_ENSG00000178028.9.8";
chr1	/dev/stdin	exon	44685689	44685981	.	+	.	gene_id "ec5e6d74-d799-4139-a40b-ef209452c8cc_ENSG00000178028.9"; transcript_id "ec5e6d74-d799-4139-a40b-ef209452c8cc_ENSG00000178028.9"; exon_number "9"; exon_id "ec5e6d74-d799-4139-a40b-ef209452c8cc_ENSG00000178028.9.9";
chr1	/dev/stdin	CDS	44685689	44685981	.	+	0	gene_id "ec5e6d74-d799-4139-a40b-ef209452c8cc_ENSG00000178028.9"; transcript_id "ec5e6d74-d799-4139-a40b-ef209452c8cc_ENSG00000178028.9"; exon_number "9"; exon_id "ec5e6d74-d799-4139-a40b-ef209452c8cc_ENSG00000178028.9.9";
chr1	/dev/stdin	exon	44686231	44686353	.	+	.	gene_id "ec5e6d74-d799-4139-a40b-ef209452c8cc_ENSG00000178028.9"; transcript_id "ec5e6d74-d799-4139-a40b-ef209452c8cc_ENSG00000178028.9"; exon_number "10"; exon_id "ec5e6d74-d799-4139-a40b-ef209452c8cc_ENSG00000178028.9.10";
chr1	/dev/stdin	CDS	44686231	44686353	.	+	1	gene_id "ec5e6d74-d799-4139-a40b-ef209452c8cc_ENSG00000178028.9"; transcript_id "ec5e6d74-d799-4139-a40b-ef209452c8cc_ENSG00000178028.9"; exon_number "10"; exon_id "ec5e6d74-d799-4139-a40b-ef209452c8cc_ENSG00000178028.9.10";
chr1	/dev/stdin	start_codon	44679514	44679516	.	+	0	gene_id "ec5e6d74-d799-4139-a40b-ef209452c8cc_ENSG00000178028.9"; transcript_id "ec5e6d74-d799-4139-a40b-ef209452c8cc_ENSG00000178028.9"; exon_number "1"; exon_id "ec5e6d74-d799-4139-a40b-ef209452c8cc_ENSG00000178028.9.1";
chr1	/dev/stdin	transcript	44683223	44685976	.	+	.	gene_id "eb799ae8-1c09-4855-b1f3-31b7abd8adc4_ENSG00000178028.9"; transcript_id "eb799ae8-1c09-4855-b1f3-31b7abd8adc4_ENSG00000178028.9";
chr1	/dev/stdin	exon	44683223	44684141	.	+	.	gene_id "eb799ae8-1c09-4855-b1f3-31b7abd8adc4_ENSG00000178028.9"; transcript_id "eb799ae8-1c09-4855-b1f3-31b7abd8adc4_ENSG00000178028.9"; exon_number "1"; exon_id "eb799ae8-1c09-4855-b1f3-31b7abd8adc4_ENSG00000178028.9.1";
chr1	/dev/stdin	CDS	44683223	44684141	.	+	0	gene_id "eb799ae8-1c09-4855-b1f3-31b7abd8adc4_ENSG00000178028.9"; transcript_id "eb799ae8-1c09-4855-b1f3-31b7abd8adc4_ENSG00000178028.9"; exon_number "1"; exon_id "eb799ae8-1c09-4855-b1f3-31b7abd8adc4_ENSG00000178028.9.1";
chr1	/dev/stdin	exon	44684260	44684427	.	+	.	gene_id "eb799ae8-1c09-4855-b1f3-31b7abd8adc4_ENSG00000178028.9"; transcript_id "eb799ae8-1c09-4855-b1f3-31b7abd8adc4_ENSG00000178028.9"; exon_number "2"; exon_id "eb799ae8-1c09-4855-b1f3-31b7abd8adc4_ENSG00000178028.9.2";
chr1	/dev/stdin	CDS	44684260	44684427	.	+	2	gene_id "eb799ae8-1c09-4855-b1f3-31b7abd8adc4_ENSG00000178028.9"; transcript_id "eb799ae8-1c09-4855-b1f3-31b7abd8adc4_ENSG00000178028.9"; exon_number "2"; exon_id "eb799ae8-1c09-4855-b1f3-31b7abd8adc4_ENSG00000178028.9.2";
chr1	/dev/stdin	exon	44684728	44684913	.	+	.	gene_id "eb799ae8-1c09-4855-b1f3-31b7abd8adc4_ENSG00000178028.9"; transcript_id "eb799ae8-1c09-4855-b1f3-31b7abd8adc4_ENSG00000178028.9"; exon_number "3"; exon_id "eb799ae8-1c09-4855-b1f3-31b7abd8adc4_ENSG00000178028.9.3";
chr1	/dev/stdin	CDS	44684728	44684913	.	+	2	gene_id "eb799ae8-1c09-4855-b1f3-31b7abd8adc4_ENSG00000178028.9"; transcript_id "eb799ae8-1c09-4855-b1f3-31b7abd8adc4_ENSG00000178028.9"; exon_number "3"; exon_id "eb799ae8-1c09-4855-b1f3-31b7abd8adc4_ENSG00000178028.9.3";
chr1	/dev/stdin	exon	44685078	44685149	.	+	.	gene_id "eb799ae8-1c09-4855-b1f3-31b7abd8adc4_ENSG00000178028.9"; transcript_id "eb799ae8-1c09-4855-b1f3-31b7abd8adc4_ENSG00000178028.9"; exon_number "4"; exon_id "eb799ae8-1c09-4855-b1f3-31b7abd8adc4_ENSG00000178028.9.4";
chr1	/dev/stdin	CDS	44685078	44685149	.	+	2	gene_id "eb799ae8-1c09-4855-b1f3-31b7abd8adc4_ENSG00000178028.9"; transcript_id "eb799ae8-1c09-4855-b1f3-31b7abd8adc4_ENSG00000178028.9"; exon_number "4"; exon_id "eb799ae8-1c09-4855-b1f3-31b7abd8adc4_ENSG00000178028.9.4";
chr1	/dev/stdin	exon	44685478	44685550	.	+	.	gene_id "eb799ae8-1c09-4855-b1f3-31b7abd8adc4_ENSG00000178028.9"; transcript_id "eb799ae8-1c09-4855-b1f3-31b7abd8adc4_ENSG00000178028.9"; exon_number "5"; exon_id "eb799ae8-1c09-4855-b1f3-31b7abd8adc4_ENSG00000178028.9.5";
chr1	/dev/stdin	CDS	44685478	44685550	.	+	2	gene_id "eb799ae8-1c09-4855-b1f3-31b7abd8adc4_ENSG00000178028.9"; transcript_id "eb799ae8-1c09-4855-b1f3-31b7abd8adc4_ENSG00000178028.9"; exon_number "5"; exon_id "eb799ae8-1c09-4855-b1f3-31b7abd8adc4_ENSG00000178028.9.5";
chr1	/dev/stdin	exon	44685689	44685976	.	+	.	gene_id "eb799ae8-1c09-4855-b1f3-31b7abd8adc4_ENSG00000178028.9"; transcript_id "eb799ae8-1c09-4855-b1f3-31b7abd8adc4_ENSG00000178028.9"; exon_number "6"; exon_id "eb799ae8-1c09-4855-b1f3-31b7abd8adc4_ENSG00000178028.9.6";
chr1	/dev/stdin	CDS	44685689	44685976	.	+	1	gene_id "eb799ae8-1c09-4855-b1f3-31b7abd8adc4_ENSG00000178028.9"; transcript_id "eb799ae8-1c09-4855-b1f3-31b7abd8adc4_ENSG00000178028.9"; exon_number "6"; exon_id "eb799ae8-1c09-4855-b1f3-31b7abd8adc4_ENSG00000178028.9.6";
chr1	/dev/stdin	start_codon	44683223	44683225	.	+	0	gene_id "eb799ae8-1c09-4855-b1f3-31b7abd8adc4_ENSG00000178028.9"; transcript_id "eb799ae8-1c09-4855-b1f3-31b7abd8adc4_ENSG00000178028.9"; exon_number "1"; exon_id "eb799ae8-1c09-4855-b1f3-31b7abd8adc4_ENSG00000178028.9.1";
chr1	/dev/stdin	transcript	44686743	44820948	.	-	.	gene_id "00b2f56d-5731-4056-a096-675d7e21a678_ENSG00000117419.10"; transcript_id "00b2f56d-5731-4056-a096-675d7e21a678_ENSG00000117419.10";
chr1	/dev/stdin	exon	44686743	44687312	.	-	.	gene_id "00b2f56d-5731-4056-a096-675d7e21a678_ENSG00000117419.10"; transcript_id "00b2f56d-5731-4056-a096-675d7e21a678_ENSG00000117419.10"; exon_number "1"; exon_id "00b2f56d-5731-4056-a096-675d7e21a678_ENSG00000117419.10.1";
chr1	/dev/stdin	CDS	44686746	44687312	.	-	0	gene_id "00b2f56d-5731-4056-a096-675d7e21a678_ENSG00000117419.10"; transcript_id "00b2f56d-5731-4056-a096-675d7e21a678_ENSG00000117419.10"; exon_number "1"; exon_id "00b2f56d-5731-4056-a096-675d7e21a678_ENSG00000117419.10.1";
chr1	/dev/stdin	exon	44713611	44713710	.	-	.	gene_id "00b2f56d-5731-4056-a096-675d7e21a678_ENSG00000117419.10"; transcript_id "00b2f56d-5731-4056-a096-675d7e21a678_ENSG00000117419.10"; exon_number "2"; exon_id "00b2f56d-5731-4056-a096-675d7e21a678_ENSG00000117419.10.2";
chr1	/dev/stdin	CDS	44713611	44713710	.	-	1	gene_id "00b2f56d-5731-4056-a096-675d7e21a678_ENSG00000117419.10"; transcript_id "00b2f56d-5731-4056-a096-675d7e21a678_ENSG00000117419.10"; exon_number "2"; exon_id "00b2f56d-5731-4056-a096-675d7e21a678_ENSG00000117419.10.2";
chr1	/dev/stdin	exon	44750507	44750579	.	-	.	gene_id "00b2f56d-5731-4056-a096-675d7e21a678_ENSG00000117419.10"; transcript_id "00b2f56d-5731-4056-a096-675d7e21a678_ENSG00000117419.10"; exon_number "3"; exon_id "00b2f56d-5731-4056-a096-675d7e21a678_ENSG00000117419.10.3";
chr1	/dev/stdin	CDS	44750507	44750579	.	-	2	gene_id "00b2f56d-5731-4056-a096-675d7e21a678_ENSG00000117419.10"; transcript_id "00b2f56d-5731-4056-a096-675d7e21a678_ENSG00000117419.10"; exon_number "3"; exon_id "00b2f56d-5731-4056-a096-675d7e21a678_ENSG00000117419.10.3";
chr1	/dev/stdin	exon	44773982	44774073	.	-	.	gene_id "00b2f56d-5731-4056-a096-675d7e21a678_ENSG00000117419.10"; transcript_id "00b2f56d-5731-4056-a096-675d7e21a678_ENSG00000117419.10"; exon_number "4"; exon_id "00b2f56d-5731-4056-a096-675d7e21a678_ENSG00000117419.10.4";
chr1	/dev/stdin	CDS	44773982	44774073	.	-	1	gene_id "00b2f56d-5731-4056-a096-675d7e21a678_ENSG00000117419.10"; transcript_id "00b2f56d-5731-4056-a096-675d7e21a678_ENSG00000117419.10"; exon_number "4"; exon_id "00b2f56d-5731-4056-a096-675d7e21a678_ENSG00000117419.10.4";
chr1	/dev/stdin	exon	44778841	44778900	.	-	.	gene_id "00b2f56d-5731-4056-a096-675d7e21a678_ENSG00000117419.10"; transcript_id "00b2f56d-5731-4056-a096-675d7e21a678_ENSG00000117419.10"; exon_number "5"; exon_id "00b2f56d-5731-4056-a096-675d7e21a678_ENSG00000117419.10.5";
chr1	/dev/stdin	CDS	44778841	44778900	.	-	1	gene_id "00b2f56d-5731-4056-a096-675d7e21a678_ENSG00000117419.10"; transcript_id "00b2f56d-5731-4056-a096-675d7e21a678_ENSG00000117419.10"; exon_number "5"; exon_id "00b2f56d-5731-4056-a096-675d7e21a678_ENSG00000117419.10.5";
chr1	/dev/stdin	exon	44785300	44785416	.	-	.	gene_id "00b2f56d-5731-4056-a096-675d7e21a678_ENSG00000117419.10"; transcript_id "00b2f56d-5731-4056-a096-675d7e21a678_ENSG00000117419.10"; exon_number "6"; exon_id "00b2f56d-5731-4056-a096-675d7e21a678_ENSG00000117419.10.6";
chr1	/dev/stdin	CDS	44785300	44785416	.	-	1	gene_id "00b2f56d-5731-4056-a096-675d7e21a678_ENSG00000117419.10"; transcript_id "00b2f56d-5731-4056-a096-675d7e21a678_ENSG00000117419.10"; exon_number "6"; exon_id "00b2f56d-5731-4056-a096-675d7e21a678_ENSG00000117419.10.6";
chr1	/dev/stdin	exon	44820932	44820948	.	-	.	gene_id "00b2f56d-5731-4056-a096-675d7e21a678_ENSG00000117419.10"; transcript_id "00b2f56d-5731-4056-a096-675d7e21a678_ENSG00000117419.10"; exon_number "7"; exon_id "00b2f56d-5731-4056-a096-675d7e21a678_ENSG00000117419.10.7";
chr1	/dev/stdin	CDS	44820932	44820948	.	-	0	gene_id "00b2f56d-5731-4056-a096-675d7e21a678_ENSG00000117419.10"; transcript_id "00b2f56d-5731-4056-a096-675d7e21a678_ENSG00000117419.10"; exon_number "7"; exon_id "00b2f56d-5731-4056-a096-675d7e21a678_ENSG00000117419.10.7";
chr1	/dev/stdin	start_codon	44820946	44820948	.	-	0	gene_id "00b2f56d-5731-4056-a096-675d7e21a678_ENSG00000117419.10"; transcript_id "00b2f56d-5731-4056-a096-675d7e21a678_ENSG00000117419.10"; exon_number "7"; exon_id "00b2f56d-5731-4056-a096-675d7e21a678_ENSG00000117419.10.7";
chr1	/dev/stdin	stop_codon	44686743	44686745	.	-	0	gene_id "00b2f56d-5731-4056-a096-675d7e21a678_ENSG00000117419.10"; transcript_id "00b2f56d-5731-4056-a096-675d7e21a678_ENSG00000117419.10"; exon_number "1"; exon_id "00b2f56d-5731-4056-a096-675d7e21a678_ENSG00000117419.10.1";
chr1	/dev/stdin	transcript	44686890	44820948	.	-	.	gene_id "00b2f56d-5731-4056-a096-675d7e21a678-1_ENSG00000117419.10"; transcript_id "00b2f56d-5731-4056-a096-675d7e21a678-1_ENSG00000117419.10";
chr1	/dev/stdin	exon	44686890	44687312	.	-	.	gene_id "00b2f56d-5731-4056-a096-675d7e21a678-1_ENSG00000117419.10"; transcript_id "00b2f56d-5731-4056-a096-675d7e21a678-1_ENSG00000117419.10"; exon_number "1"; exon_id "00b2f56d-5731-4056-a096-675d7e21a678-1_ENSG00000117419.10.1";
chr1	/dev/stdin	CDS	44686893	44687312	.	-	0	gene_id "00b2f56d-5731-4056-a096-675d7e21a678-1_ENSG00000117419.10"; transcript_id "00b2f56d-5731-4056-a096-675d7e21a678-1_ENSG00000117419.10"; exon_number "1"; exon_id "00b2f56d-5731-4056-a096-675d7e21a678-1_ENSG00000117419.10.1";
chr1	/dev/stdin	exon	44713611	44713710	.	-	.	gene_id "00b2f56d-5731-4056-a096-675d7e21a678-1_ENSG00000117419.10"; transcript_id "00b2f56d-5731-4056-a096-675d7e21a678-1_ENSG00000117419.10"; exon_number "2"; exon_id "00b2f56d-5731-4056-a096-675d7e21a678-1_ENSG00000117419.10.2";
chr1	/dev/stdin	CDS	44713611	44713710	.	-	1	gene_id "00b2f56d-5731-4056-a096-675d7e21a678-1_ENSG00000117419.10"; transcript_id "00b2f56d-5731-4056-a096-675d7e21a678-1_ENSG00000117419.10"; exon_number "2"; exon_id "00b2f56d-5731-4056-a096-675d7e21a678-1_ENSG00000117419.10.2";
chr1	/dev/stdin	exon	44750507	44750579	.	-	.	gene_id "00b2f56d-5731-4056-a096-675d7e21a678-1_ENSG00000117419.10"; transcript_id "00b2f56d-5731-4056-a096-675d7e21a678-1_ENSG00000117419.10"; exon_number "3"; exon_id "00b2f56d-5731-4056-a096-675d7e21a678-1_ENSG00000117419.10.3";
chr1	/dev/stdin	CDS	44750507	44750579	.	-	2	gene_id "00b2f56d-5731-4056-a096-675d7e21a678-1_ENSG00000117419.10"; transcript_id "00b2f56d-5731-4056-a096-675d7e21a678-1_ENSG00000117419.10"; exon_number "3"; exon_id "00b2f56d-5731-4056-a096-675d7e21a678-1_ENSG00000117419.10.3";
chr1	/dev/stdin	exon	44773982	44774073	.	-	.	gene_id "00b2f56d-5731-4056-a096-675d7e21a678-1_ENSG00000117419.10"; transcript_id "00b2f56d-5731-4056-a096-675d7e21a678-1_ENSG00000117419.10"; exon_number "4"; exon_id "00b2f56d-5731-4056-a096-675d7e21a678-1_ENSG00000117419.10.4";
chr1	/dev/stdin	CDS	44773982	44774073	.	-	1	gene_id "00b2f56d-5731-4056-a096-675d7e21a678-1_ENSG00000117419.10"; transcript_id "00b2f56d-5731-4056-a096-675d7e21a678-1_ENSG00000117419.10"; exon_number "4"; exon_id "00b2f56d-5731-4056-a096-675d7e21a678-1_ENSG00000117419.10.4";
chr1	/dev/stdin	exon	44778841	44778900	.	-	.	gene_id "00b2f56d-5731-4056-a096-675d7e21a678-1_ENSG00000117419.10"; transcript_id "00b2f56d-5731-4056-a096-675d7e21a678-1_ENSG00000117419.10"; exon_number "5"; exon_id "00b2f56d-5731-4056-a096-675d7e21a678-1_ENSG00000117419.10.5";
chr1	/dev/stdin	CDS	44778841	44778900	.	-	1	gene_id "00b2f56d-5731-4056-a096-675d7e21a678-1_ENSG00000117419.10"; transcript_id "00b2f56d-5731-4056-a096-675d7e21a678-1_ENSG00000117419.10"; exon_number "5"; exon_id "00b2f56d-5731-4056-a096-675d7e21a678-1_ENSG00000117419.10.5";
chr1	/dev/stdin	exon	44785300	44785416	.	-	.	gene_id "00b2f56d-5731-4056-a096-675d7e21a678-1_ENSG00000117419.10"; transcript_id "00b2f56d-5731-4056-a096-675d7e21a678-1_ENSG00000117419.10"; exon_number "6"; exon_id "00b2f56d-5731-4056-a096-675d7e21a678-1_ENSG00000117419.10.6";
chr1	/dev/stdin	CDS	44785300	44785416	.	-	1	gene_id "00b2f56d-5731-4056-a096-675d7e21a678-1_ENSG00000117419.10"; transcript_id "00b2f56d-5731-4056-a096-675d7e21a678-1_ENSG00000117419.10"; exon_number "6"; exon_id "00b2f56d-5731-4056-a096-675d7e21a678-1_ENSG00000117419.10.6";
chr1	/dev/stdin	exon	44820932	44820948	.	-	.	gene_id "00b2f56d-5731-4056-a096-675d7e21a678-1_ENSG00000117419.10"; transcript_id "00b2f56d-5731-4056-a096-675d7e21a678-1_ENSG00000117419.10"; exon_number "7"; exon_id "00b2f56d-5731-4056-a096-675d7e21a678-1_ENSG00000117419.10.7";
chr1	/dev/stdin	CDS	44820932	44820948	.	-	0	gene_id "00b2f56d-5731-4056-a096-675d7e21a678-1_ENSG00000117419.10"; transcript_id "00b2f56d-5731-4056-a096-675d7e21a678-1_ENSG00000117419.10"; exon_number "7"; exon_id "00b2f56d-5731-4056-a096-675d7e21a678-1_ENSG00000117419.10.7";
chr1	/dev/stdin	start_codon	44820946	44820948	.	-	0	gene_id "00b2f56d-5731-4056-a096-675d7e21a678-1_ENSG00000117419.10"; transcript_id "00b2f56d-5731-4056-a096-675d7e21a678-1_ENSG00000117419.10"; exon_number "7"; exon_id "00b2f56d-5731-4056-a096-675d7e21a678-1_ENSG00000117419.10.7";
chr1	/dev/stdin	stop_codon	44686890	44686892	.	-	0	gene_id "00b2f56d-5731-4056-a096-675d7e21a678-1_ENSG00000117419.10"; transcript_id "00b2f56d-5731-4056-a096-675d7e21a678-1_ENSG00000117419.10"; exon_number "1"; exon_id "00b2f56d-5731-4056-a096-675d7e21a678-1_ENSG00000117419.10.1";
chr1	/dev/stdin	transcript	44686743	44820948	.	-	.	gene_id "ENST00000372257.2_ENSG00000117419.10"; transcript_id "ENST00000372257.2_ENSG00000117419.10";
chr1	/dev/stdin	exon	44686743	44687312	.	-	.	gene_id "ENST00000372257.2_ENSG00000117419.10"; transcript_id "ENST00000372257.2_ENSG00000117419.10"; exon_number "1"; exon_id "ENST00000372257.2_ENSG00000117419.10.1";
chr1	/dev/stdin	CDS	44686743	44687312	.	-	1	gene_id "ENST00000372257.2_ENSG00000117419.10"; transcript_id "ENST00000372257.2_ENSG00000117419.10"; exon_number "1"; exon_id "ENST00000372257.2_ENSG00000117419.10.1";
chr1	/dev/stdin	exon	44713611	44713710	.	-	.	gene_id "ENST00000372257.2_ENSG00000117419.10"; transcript_id "ENST00000372257.2_ENSG00000117419.10"; exon_number "2"; exon_id "ENST00000372257.2_ENSG00000117419.10.2";
chr1	/dev/stdin	CDS	44713611	44713710	.	-	2	gene_id "ENST00000372257.2_ENSG00000117419.10"; transcript_id "ENST00000372257.2_ENSG00000117419.10"; exon_number "2"; exon_id "ENST00000372257.2_ENSG00000117419.10.2";
chr1	/dev/stdin	exon	44750507	44750579	.	-	.	gene_id "ENST00000372257.2_ENSG00000117419.10"; transcript_id "ENST00000372257.2_ENSG00000117419.10"; exon_number "3"; exon_id "ENST00000372257.2_ENSG00000117419.10.3";
chr1	/dev/stdin	CDS	44750507	44750579	.	-	0	gene_id "ENST00000372257.2_ENSG00000117419.10"; transcript_id "ENST00000372257.2_ENSG00000117419.10"; exon_number "3"; exon_id "ENST00000372257.2_ENSG00000117419.10.3";
chr1	/dev/stdin	exon	44773982	44774073	.	-	.	gene_id "ENST00000372257.2_ENSG00000117419.10"; transcript_id "ENST00000372257.2_ENSG00000117419.10"; exon_number "4"; exon_id "ENST00000372257.2_ENSG00000117419.10.4";
chr1	/dev/stdin	CDS	44773982	44774073	.	-	2	gene_id "ENST00000372257.2_ENSG00000117419.10"; transcript_id "ENST00000372257.2_ENSG00000117419.10"; exon_number "4"; exon_id "ENST00000372257.2_ENSG00000117419.10.4";
chr1	/dev/stdin	exon	44778841	44778900	.	-	.	gene_id "ENST00000372257.2_ENSG00000117419.10"; transcript_id "ENST00000372257.2_ENSG00000117419.10"; exon_number "5"; exon_id "ENST00000372257.2_ENSG00000117419.10.5";
chr1	/dev/stdin	CDS	44778841	44778900	.	-	2	gene_id "ENST00000372257.2_ENSG00000117419.10"; transcript_id "ENST00000372257.2_ENSG00000117419.10"; exon_number "5"; exon_id "ENST00000372257.2_ENSG00000117419.10.5";
chr1	/dev/stdin	exon	44785300	44785416	.	-	.	gene_id "ENST00000372257.2_ENSG00000117419.10"; transcript_id "ENST00000372257.2_ENSG00000117419.10"; exon_number "6"; exon_id "ENST00000372257.2_ENSG00000117419.10.6";
chr1	/dev/stdin	CDS	44785300	44785416	.	-	2	gene_id "ENST00000372257.2_ENSG00000117419.10"; transcript_id "ENST00000372257.2_ENSG00000117419.10"; exon_number "6"; exon_id "ENST00000372257.2_ENSG00000117419.10.6";
chr1	/dev/stdin	exon	44804717	44804994	.	-	.	gene_id "ENST00000372257.2_ENSG00000117419.10"; transcript_id "ENST00000372257.2_ENSG00000117419.10"; exon_number "7"; exon_id "ENST00000372257.2_ENSG00000117419.10.7";
chr1	/dev/stdin	CDS	44804717	44804994	.	-	1	gene_id "ENST00000372257.2_ENSG00000117419.10"; transcript_id "ENST00000372257.2_ENSG00000117419.10"; exon_number "7"; exon_id "ENST00000372257.2_ENSG00000117419.10.7";
chr1	/dev/stdin	exon	44818522	44818597	.	-	.	gene_id "ENST00000372257.2_ENSG00000117419.10"; transcript_id "ENST00000372257.2_ENSG00000117419.10"; exon_number "8"; exon_id "ENST00000372257.2_ENSG00000117419.10.8";
chr1	/dev/stdin	CDS	44818522	44818597	.	-	2	gene_id "ENST00000372257.2_ENSG00000117419.10"; transcript_id "ENST00000372257.2_ENSG00000117419.10"; exon_number "8"; exon_id "ENST00000372257.2_ENSG00000117419.10.8";
chr1	/dev/stdin	exon	44820564	44820948	.	-	.	gene_id "ENST00000372257.2_ENSG00000117419.10"; transcript_id "ENST00000372257.2_ENSG00000117419.10"; exon_number "9"; exon_id "ENST00000372257.2_ENSG00000117419.10.9";
chr1	/dev/stdin	CDS	44820564	44820948	.	-	0	gene_id "ENST00000372257.2_ENSG00000117419.10"; transcript_id "ENST00000372257.2_ENSG00000117419.10"; exon_number "9"; exon_id "ENST00000372257.2_ENSG00000117419.10.9";
chr1	/dev/stdin	start_codon	44820946	44820948	.	-	0	gene_id "ENST00000372257.2_ENSG00000117419.10"; transcript_id "ENST00000372257.2_ENSG00000117419.10"; exon_number "9"; exon_id "ENST00000372257.2_ENSG00000117419.10.9";
chr1	/dev/stdin	transcript	44686743	44820948	.	-	.	gene_id "f79a6aef-73cf-4828-a9e5-5f6ef2b47abf_ENSG00000117419.10"; transcript_id "f79a6aef-73cf-4828-a9e5-5f6ef2b47abf_ENSG00000117419.10";
chr1	/dev/stdin	exon	44686743	44687312	.	-	.	gene_id "f79a6aef-73cf-4828-a9e5-5f6ef2b47abf_ENSG00000117419.10"; transcript_id "f79a6aef-73cf-4828-a9e5-5f6ef2b47abf_ENSG00000117419.10"; exon_number "1"; exon_id "f79a6aef-73cf-4828-a9e5-5f6ef2b47abf_ENSG00000117419.10.1";
chr1	/dev/stdin	CDS	44686743	44687312	.	-	1	gene_id "f79a6aef-73cf-4828-a9e5-5f6ef2b47abf_ENSG00000117419.10"; transcript_id "f79a6aef-73cf-4828-a9e5-5f6ef2b47abf_ENSG00000117419.10"; exon_number "1"; exon_id "f79a6aef-73cf-4828-a9e5-5f6ef2b47abf_ENSG00000117419.10.1";
chr1	/dev/stdin	exon	44713611	44713710	.	-	.	gene_id "f79a6aef-73cf-4828-a9e5-5f6ef2b47abf_ENSG00000117419.10"; transcript_id "f79a6aef-73cf-4828-a9e5-5f6ef2b47abf_ENSG00000117419.10"; exon_number "2"; exon_id "f79a6aef-73cf-4828-a9e5-5f6ef2b47abf_ENSG00000117419.10.2";
chr1	/dev/stdin	CDS	44713611	44713710	.	-	2	gene_id "f79a6aef-73cf-4828-a9e5-5f6ef2b47abf_ENSG00000117419.10"; transcript_id "f79a6aef-73cf-4828-a9e5-5f6ef2b47abf_ENSG00000117419.10"; exon_number "2"; exon_id "f79a6aef-73cf-4828-a9e5-5f6ef2b47abf_ENSG00000117419.10.2";
chr1	/dev/stdin	exon	44750507	44750579	.	-	.	gene_id "f79a6aef-73cf-4828-a9e5-5f6ef2b47abf_ENSG00000117419.10"; transcript_id "f79a6aef-73cf-4828-a9e5-5f6ef2b47abf_ENSG00000117419.10"; exon_number "3"; exon_id "f79a6aef-73cf-4828-a9e5-5f6ef2b47abf_ENSG00000117419.10.3";
chr1	/dev/stdin	CDS	44750507	44750579	.	-	0	gene_id "f79a6aef-73cf-4828-a9e5-5f6ef2b47abf_ENSG00000117419.10"; transcript_id "f79a6aef-73cf-4828-a9e5-5f6ef2b47abf_ENSG00000117419.10"; exon_number "3"; exon_id "f79a6aef-73cf-4828-a9e5-5f6ef2b47abf_ENSG00000117419.10.3";
chr1	/dev/stdin	exon	44773982	44774073	.	-	.	gene_id "f79a6aef-73cf-4828-a9e5-5f6ef2b47abf_ENSG00000117419.10"; transcript_id "f79a6aef-73cf-4828-a9e5-5f6ef2b47abf_ENSG00000117419.10"; exon_number "4"; exon_id "f79a6aef-73cf-4828-a9e5-5f6ef2b47abf_ENSG00000117419.10.4";
chr1	/dev/stdin	CDS	44773982	44774073	.	-	2	gene_id "f79a6aef-73cf-4828-a9e5-5f6ef2b47abf_ENSG00000117419.10"; transcript_id "f79a6aef-73cf-4828-a9e5-5f6ef2b47abf_ENSG00000117419.10"; exon_number "4"; exon_id "f79a6aef-73cf-4828-a9e5-5f6ef2b47abf_ENSG00000117419.10.4";
chr1	/dev/stdin	exon	44778841	44778900	.	-	.	gene_id "f79a6aef-73cf-4828-a9e5-5f6ef2b47abf_ENSG00000117419.10"; transcript_id "f79a6aef-73cf-4828-a9e5-5f6ef2b47abf_ENSG00000117419.10"; exon_number "5"; exon_id "f79a6aef-73cf-4828-a9e5-5f6ef2b47abf_ENSG00000117419.10.5";
chr1	/dev/stdin	CDS	44778841	44778900	.	-	2	gene_id "f79a6aef-73cf-4828-a9e5-5f6ef2b47abf_ENSG00000117419.10"; transcript_id "f79a6aef-73cf-4828-a9e5-5f6ef2b47abf_ENSG00000117419.10"; exon_number "5"; exon_id "f79a6aef-73cf-4828-a9e5-5f6ef2b47abf_ENSG00000117419.10.5";
chr1	/dev/stdin	exon	44785300	44785416	.	-	.	gene_id "f79a6aef-73cf-4828-a9e5-5f6ef2b47abf_ENSG00000117419.10"; transcript_id "f79a6aef-73cf-4828-a9e5-5f6ef2b47abf_ENSG00000117419.10"; exon_number "6"; exon_id "f79a6aef-73cf-4828-a9e5-5f6ef2b47abf_ENSG00000117419.10.6";
chr1	/dev/stdin	CDS	44785300	44785416	.	-	2	gene_id "f79a6aef-73cf-4828-a9e5-5f6ef2b47abf_ENSG00000117419.10"; transcript_id "f79a6aef-73cf-4828-a9e5-5f6ef2b47abf_ENSG00000117419.10"; exon_number "6"; exon_id "f79a6aef-73cf-4828-a9e5-5f6ef2b47abf_ENSG00000117419.10.6";
chr1	/dev/stdin	exon	44820564	44820948	.	-	.	gene_id "f79a6aef-73cf-4828-a9e5-5f6ef2b47abf_ENSG00000117419.10"; transcript_id "f79a6aef-73cf-4828-a9e5-5f6ef2b47abf_ENSG00000117419.10"; exon_number "7"; exon_id "f79a6aef-73cf-4828-a9e5-5f6ef2b47abf_ENSG00000117419.10.7";
chr1	/dev/stdin	CDS	44820564	44820948	.	-	0	gene_id "f79a6aef-73cf-4828-a9e5-5f6ef2b47abf_ENSG00000117419.10"; transcript_id "f79a6aef-73cf-4828-a9e5-5f6ef2b47abf_ENSG00000117419.10"; exon_number "7"; exon_id "f79a6aef-73cf-4828-a9e5-5f6ef2b47abf_ENSG00000117419.10.7";
chr1	/dev/stdin	start_codon	44820946	44820948	.	-	0	gene_id "f79a6aef-73cf-4828-a9e5-5f6ef2b47abf_ENSG00000117419.10"; transcript_id "f79a6aef-73cf-4828-a9e5-5f6ef2b47abf_ENSG00000117419.10"; exon_number "7"; exon_id "f79a6aef-73cf-4828-a9e5-5f6ef2b47abf_ENSG00000117419.10.7";
chr1	/dev/stdin	transcript	44686743	44820656	.	-	.	gene_id "f79a6aef-73cf-4828-a9e5-5f6ef2b47abf-1_ENSG00000117419.10"; transcript_id "f79a6aef-73cf-4828-a9e5-5f6ef2b47abf-1_ENSG00000117419.10";
chr1	/dev/stdin	exon	44686743	44687312	.	-	.	gene_id "f79a6aef-73cf-4828-a9e5-5f6ef2b47abf-1_ENSG00000117419.10"; transcript_id "f79a6aef-73cf-4828-a9e5-5f6ef2b47abf-1_ENSG00000117419.10"; exon_number "1"; exon_id "f79a6aef-73cf-4828-a9e5-5f6ef2b47abf-1_ENSG00000117419.10.1";
chr1	/dev/stdin	CDS	44686743	44687312	.	-	2	gene_id "f79a6aef-73cf-4828-a9e5-5f6ef2b47abf-1_ENSG00000117419.10"; transcript_id "f79a6aef-73cf-4828-a9e5-5f6ef2b47abf-1_ENSG00000117419.10"; exon_number "1"; exon_id "f79a6aef-73cf-4828-a9e5-5f6ef2b47abf-1_ENSG00000117419.10.1";
chr1	/dev/stdin	exon	44713611	44713710	.	-	.	gene_id "f79a6aef-73cf-4828-a9e5-5f6ef2b47abf-1_ENSG00000117419.10"; transcript_id "f79a6aef-73cf-4828-a9e5-5f6ef2b47abf-1_ENSG00000117419.10"; exon_number "2"; exon_id "f79a6aef-73cf-4828-a9e5-5f6ef2b47abf-1_ENSG00000117419.10.2";
chr1	/dev/stdin	CDS	44713611	44713710	.	-	0	gene_id "f79a6aef-73cf-4828-a9e5-5f6ef2b47abf-1_ENSG00000117419.10"; transcript_id "f79a6aef-73cf-4828-a9e5-5f6ef2b47abf-1_ENSG00000117419.10"; exon_number "2"; exon_id "f79a6aef-73cf-4828-a9e5-5f6ef2b47abf-1_ENSG00000117419.10.2";
chr1	/dev/stdin	exon	44750507	44750579	.	-	.	gene_id "f79a6aef-73cf-4828-a9e5-5f6ef2b47abf-1_ENSG00000117419.10"; transcript_id "f79a6aef-73cf-4828-a9e5-5f6ef2b47abf-1_ENSG00000117419.10"; exon_number "3"; exon_id "f79a6aef-73cf-4828-a9e5-5f6ef2b47abf-1_ENSG00000117419.10.3";
chr1	/dev/stdin	CDS	44750507	44750579	.	-	1	gene_id "f79a6aef-73cf-4828-a9e5-5f6ef2b47abf-1_ENSG00000117419.10"; transcript_id "f79a6aef-73cf-4828-a9e5-5f6ef2b47abf-1_ENSG00000117419.10"; exon_number "3"; exon_id "f79a6aef-73cf-4828-a9e5-5f6ef2b47abf-1_ENSG00000117419.10.3";
chr1	/dev/stdin	exon	44773982	44774073	.	-	.	gene_id "f79a6aef-73cf-4828-a9e5-5f6ef2b47abf-1_ENSG00000117419.10"; transcript_id "f79a6aef-73cf-4828-a9e5-5f6ef2b47abf-1_ENSG00000117419.10"; exon_number "4"; exon_id "f79a6aef-73cf-4828-a9e5-5f6ef2b47abf-1_ENSG00000117419.10.4";
chr1	/dev/stdin	CDS	44773982	44774073	.	-	0	gene_id "f79a6aef-73cf-4828-a9e5-5f6ef2b47abf-1_ENSG00000117419.10"; transcript_id "f79a6aef-73cf-4828-a9e5-5f6ef2b47abf-1_ENSG00000117419.10"; exon_number "4"; exon_id "f79a6aef-73cf-4828-a9e5-5f6ef2b47abf-1_ENSG00000117419.10.4";
chr1	/dev/stdin	exon	44778841	44778900	.	-	.	gene_id "f79a6aef-73cf-4828-a9e5-5f6ef2b47abf-1_ENSG00000117419.10"; transcript_id "f79a6aef-73cf-4828-a9e5-5f6ef2b47abf-1_ENSG00000117419.10"; exon_number "5"; exon_id "f79a6aef-73cf-4828-a9e5-5f6ef2b47abf-1_ENSG00000117419.10.5";
chr1	/dev/stdin	CDS	44778841	44778900	.	-	0	gene_id "f79a6aef-73cf-4828-a9e5-5f6ef2b47abf-1_ENSG00000117419.10"; transcript_id "f79a6aef-73cf-4828-a9e5-5f6ef2b47abf-1_ENSG00000117419.10"; exon_number "5"; exon_id "f79a6aef-73cf-4828-a9e5-5f6ef2b47abf-1_ENSG00000117419.10.5";
chr1	/dev/stdin	exon	44785300	44785416	.	-	.	gene_id "f79a6aef-73cf-4828-a9e5-5f6ef2b47abf-1_ENSG00000117419.10"; transcript_id "f79a6aef-73cf-4828-a9e5-5f6ef2b47abf-1_ENSG00000117419.10"; exon_number "6"; exon_id "f79a6aef-73cf-4828-a9e5-5f6ef2b47abf-1_ENSG00000117419.10.6";
chr1	/dev/stdin	CDS	44785300	44785416	.	-	0	gene_id "f79a6aef-73cf-4828-a9e5-5f6ef2b47abf-1_ENSG00000117419.10"; transcript_id "f79a6aef-73cf-4828-a9e5-5f6ef2b47abf-1_ENSG00000117419.10"; exon_number "6"; exon_id "f79a6aef-73cf-4828-a9e5-5f6ef2b47abf-1_ENSG00000117419.10.6";
chr1	/dev/stdin	exon	44820564	44820656	.	-	.	gene_id "f79a6aef-73cf-4828-a9e5-5f6ef2b47abf-1_ENSG00000117419.10"; transcript_id "f79a6aef-73cf-4828-a9e5-5f6ef2b47abf-1_ENSG00000117419.10"; exon_number "7"; exon_id "f79a6aef-73cf-4828-a9e5-5f6ef2b47abf-1_ENSG00000117419.10.7";
chr1	/dev/stdin	CDS	44820564	44820656	.	-	0	gene_id "f79a6aef-73cf-4828-a9e5-5f6ef2b47abf-1_ENSG00000117419.10"; transcript_id "f79a6aef-73cf-4828-a9e5-5f6ef2b47abf-1_ENSG00000117419.10"; exon_number "7"; exon_id "f79a6aef-73cf-4828-a9e5-5f6ef2b47abf-1_ENSG00000117419.10.7";
chr1	/dev/stdin	start_codon	44820654	44820656	.	-	0	gene_id "f79a6aef-73cf-4828-a9e5-5f6ef2b47abf-1_ENSG00000117419.10"; transcript_id "f79a6aef-73cf-4828-a9e5-5f6ef2b47abf-1_ENSG00000117419.10"; exon_number "7"; exon_id "f79a6aef-73cf-4828-a9e5-5f6ef2b47abf-1_ENSG00000117419.10.7";
chr1	/dev/stdin	transcript	44686743	44820948	.	-	.	gene_id "cc3a571c-2cb3-4f09-9c54-4effe17e016a_ENSG00000117419.10"; transcript_id "cc3a571c-2cb3-4f09-9c54-4effe17e016a_ENSG00000117419.10";
chr1	/dev/stdin	exon	44686743	44687312	.	-	.	gene_id "cc3a571c-2cb3-4f09-9c54-4effe17e016a_ENSG00000117419.10"; transcript_id "cc3a571c-2cb3-4f09-9c54-4effe17e016a_ENSG00000117419.10"; exon_number "1"; exon_id "cc3a571c-2cb3-4f09-9c54-4effe17e016a_ENSG00000117419.10.1";
chr1	/dev/stdin	CDS	44686743	44687312	.	-	1	gene_id "cc3a571c-2cb3-4f09-9c54-4effe17e016a_ENSG00000117419.10"; transcript_id "cc3a571c-2cb3-4f09-9c54-4effe17e016a_ENSG00000117419.10"; exon_number "1"; exon_id "cc3a571c-2cb3-4f09-9c54-4effe17e016a_ENSG00000117419.10.1";
chr1	/dev/stdin	exon	44713611	44713710	.	-	.	gene_id "cc3a571c-2cb3-4f09-9c54-4effe17e016a_ENSG00000117419.10"; transcript_id "cc3a571c-2cb3-4f09-9c54-4effe17e016a_ENSG00000117419.10"; exon_number "2"; exon_id "cc3a571c-2cb3-4f09-9c54-4effe17e016a_ENSG00000117419.10.2";
chr1	/dev/stdin	CDS	44713611	44713710	.	-	2	gene_id "cc3a571c-2cb3-4f09-9c54-4effe17e016a_ENSG00000117419.10"; transcript_id "cc3a571c-2cb3-4f09-9c54-4effe17e016a_ENSG00000117419.10"; exon_number "2"; exon_id "cc3a571c-2cb3-4f09-9c54-4effe17e016a_ENSG00000117419.10.2";
chr1	/dev/stdin	exon	44773982	44774073	.	-	.	gene_id "cc3a571c-2cb3-4f09-9c54-4effe17e016a_ENSG00000117419.10"; transcript_id "cc3a571c-2cb3-4f09-9c54-4effe17e016a_ENSG00000117419.10"; exon_number "3"; exon_id "cc3a571c-2cb3-4f09-9c54-4effe17e016a_ENSG00000117419.10.3";
chr1	/dev/stdin	CDS	44773982	44774073	.	-	1	gene_id "cc3a571c-2cb3-4f09-9c54-4effe17e016a_ENSG00000117419.10"; transcript_id "cc3a571c-2cb3-4f09-9c54-4effe17e016a_ENSG00000117419.10"; exon_number "3"; exon_id "cc3a571c-2cb3-4f09-9c54-4effe17e016a_ENSG00000117419.10.3";
chr1	/dev/stdin	exon	44778841	44778900	.	-	.	gene_id "cc3a571c-2cb3-4f09-9c54-4effe17e016a_ENSG00000117419.10"; transcript_id "cc3a571c-2cb3-4f09-9c54-4effe17e016a_ENSG00000117419.10"; exon_number "4"; exon_id "cc3a571c-2cb3-4f09-9c54-4effe17e016a_ENSG00000117419.10.4";
chr1	/dev/stdin	CDS	44778841	44778900	.	-	1	gene_id "cc3a571c-2cb3-4f09-9c54-4effe17e016a_ENSG00000117419.10"; transcript_id "cc3a571c-2cb3-4f09-9c54-4effe17e016a_ENSG00000117419.10"; exon_number "4"; exon_id "cc3a571c-2cb3-4f09-9c54-4effe17e016a_ENSG00000117419.10.4";
chr1	/dev/stdin	exon	44785300	44785416	.	-	.	gene_id "cc3a571c-2cb3-4f09-9c54-4effe17e016a_ENSG00000117419.10"; transcript_id "cc3a571c-2cb3-4f09-9c54-4effe17e016a_ENSG00000117419.10"; exon_number "5"; exon_id "cc3a571c-2cb3-4f09-9c54-4effe17e016a_ENSG00000117419.10.5";
chr1	/dev/stdin	CDS	44785300	44785416	.	-	1	gene_id "cc3a571c-2cb3-4f09-9c54-4effe17e016a_ENSG00000117419.10"; transcript_id "cc3a571c-2cb3-4f09-9c54-4effe17e016a_ENSG00000117419.10"; exon_number "5"; exon_id "cc3a571c-2cb3-4f09-9c54-4effe17e016a_ENSG00000117419.10.5";
chr1	/dev/stdin	exon	44804717	44804994	.	-	.	gene_id "cc3a571c-2cb3-4f09-9c54-4effe17e016a_ENSG00000117419.10"; transcript_id "cc3a571c-2cb3-4f09-9c54-4effe17e016a_ENSG00000117419.10"; exon_number "6"; exon_id "cc3a571c-2cb3-4f09-9c54-4effe17e016a_ENSG00000117419.10.6";
chr1	/dev/stdin	CDS	44804717	44804994	.	-	0	gene_id "cc3a571c-2cb3-4f09-9c54-4effe17e016a_ENSG00000117419.10"; transcript_id "cc3a571c-2cb3-4f09-9c54-4effe17e016a_ENSG00000117419.10"; exon_number "6"; exon_id "cc3a571c-2cb3-4f09-9c54-4effe17e016a_ENSG00000117419.10.6";
chr1	/dev/stdin	exon	44818522	44818597	.	-	.	gene_id "cc3a571c-2cb3-4f09-9c54-4effe17e016a_ENSG00000117419.10"; transcript_id "cc3a571c-2cb3-4f09-9c54-4effe17e016a_ENSG00000117419.10"; exon_number "7"; exon_id "cc3a571c-2cb3-4f09-9c54-4effe17e016a_ENSG00000117419.10.7";
chr1	/dev/stdin	CDS	44818522	44818597	.	-	1	gene_id "cc3a571c-2cb3-4f09-9c54-4effe17e016a_ENSG00000117419.10"; transcript_id "cc3a571c-2cb3-4f09-9c54-4effe17e016a_ENSG00000117419.10"; exon_number "7"; exon_id "cc3a571c-2cb3-4f09-9c54-4effe17e016a_ENSG00000117419.10.7";
chr1	/dev/stdin	exon	44820932	44820948	.	-	.	gene_id "cc3a571c-2cb3-4f09-9c54-4effe17e016a_ENSG00000117419.10"; transcript_id "cc3a571c-2cb3-4f09-9c54-4effe17e016a_ENSG00000117419.10"; exon_number "8"; exon_id "cc3a571c-2cb3-4f09-9c54-4effe17e016a_ENSG00000117419.10.8";
chr1	/dev/stdin	CDS	44820932	44820948	.	-	0	gene_id "cc3a571c-2cb3-4f09-9c54-4effe17e016a_ENSG00000117419.10"; transcript_id "cc3a571c-2cb3-4f09-9c54-4effe17e016a_ENSG00000117419.10"; exon_number "8"; exon_id "cc3a571c-2cb3-4f09-9c54-4effe17e016a_ENSG00000117419.10.8";
chr1	/dev/stdin	start_codon	44820946	44820948	.	-	0	gene_id "cc3a571c-2cb3-4f09-9c54-4effe17e016a_ENSG00000117419.10"; transcript_id "cc3a571c-2cb3-4f09-9c54-4effe17e016a_ENSG00000117419.10"; exon_number "8"; exon_id "cc3a571c-2cb3-4f09-9c54-4effe17e016a_ENSG00000117419.10.8";
chr1	/dev/stdin	transcript	44686743	44820948	.	-	.	gene_id "5933a5ce-6944-424f-9486-e4602af04176_ENSG00000117419.10"; transcript_id "5933a5ce-6944-424f-9486-e4602af04176_ENSG00000117419.10";
chr1	/dev/stdin	exon	44686743	44687312	.	-	.	gene_id "5933a5ce-6944-424f-9486-e4602af04176_ENSG00000117419.10"; transcript_id "5933a5ce-6944-424f-9486-e4602af04176_ENSG00000117419.10"; exon_number "1"; exon_id "5933a5ce-6944-424f-9486-e4602af04176_ENSG00000117419.10.1";
chr1	/dev/stdin	CDS	44686743	44687312	.	-	1	gene_id "5933a5ce-6944-424f-9486-e4602af04176_ENSG00000117419.10"; transcript_id "5933a5ce-6944-424f-9486-e4602af04176_ENSG00000117419.10"; exon_number "1"; exon_id "5933a5ce-6944-424f-9486-e4602af04176_ENSG00000117419.10.1";
chr1	/dev/stdin	exon	44713611	44713710	.	-	.	gene_id "5933a5ce-6944-424f-9486-e4602af04176_ENSG00000117419.10"; transcript_id "5933a5ce-6944-424f-9486-e4602af04176_ENSG00000117419.10"; exon_number "2"; exon_id "5933a5ce-6944-424f-9486-e4602af04176_ENSG00000117419.10.2";
chr1	/dev/stdin	CDS	44713611	44713710	.	-	2	gene_id "5933a5ce-6944-424f-9486-e4602af04176_ENSG00000117419.10"; transcript_id "5933a5ce-6944-424f-9486-e4602af04176_ENSG00000117419.10"; exon_number "2"; exon_id "5933a5ce-6944-424f-9486-e4602af04176_ENSG00000117419.10.2";
chr1	/dev/stdin	exon	44750507	44750579	.	-	.	gene_id "5933a5ce-6944-424f-9486-e4602af04176_ENSG00000117419.10"; transcript_id "5933a5ce-6944-424f-9486-e4602af04176_ENSG00000117419.10"; exon_number "3"; exon_id "5933a5ce-6944-424f-9486-e4602af04176_ENSG00000117419.10.3";
chr1	/dev/stdin	CDS	44750507	44750579	.	-	0	gene_id "5933a5ce-6944-424f-9486-e4602af04176_ENSG00000117419.10"; transcript_id "5933a5ce-6944-424f-9486-e4602af04176_ENSG00000117419.10"; exon_number "3"; exon_id "5933a5ce-6944-424f-9486-e4602af04176_ENSG00000117419.10.3";
chr1	/dev/stdin	exon	44773982	44774073	.	-	.	gene_id "5933a5ce-6944-424f-9486-e4602af04176_ENSG00000117419.10"; transcript_id "5933a5ce-6944-424f-9486-e4602af04176_ENSG00000117419.10"; exon_number "4"; exon_id "5933a5ce-6944-424f-9486-e4602af04176_ENSG00000117419.10.4";
chr1	/dev/stdin	CDS	44773982	44774073	.	-	2	gene_id "5933a5ce-6944-424f-9486-e4602af04176_ENSG00000117419.10"; transcript_id "5933a5ce-6944-424f-9486-e4602af04176_ENSG00000117419.10"; exon_number "4"; exon_id "5933a5ce-6944-424f-9486-e4602af04176_ENSG00000117419.10.4";
chr1	/dev/stdin	exon	44778841	44778900	.	-	.	gene_id "5933a5ce-6944-424f-9486-e4602af04176_ENSG00000117419.10"; transcript_id "5933a5ce-6944-424f-9486-e4602af04176_ENSG00000117419.10"; exon_number "5"; exon_id "5933a5ce-6944-424f-9486-e4602af04176_ENSG00000117419.10.5";
chr1	/dev/stdin	CDS	44778841	44778900	.	-	2	gene_id "5933a5ce-6944-424f-9486-e4602af04176_ENSG00000117419.10"; transcript_id "5933a5ce-6944-424f-9486-e4602af04176_ENSG00000117419.10"; exon_number "5"; exon_id "5933a5ce-6944-424f-9486-e4602af04176_ENSG00000117419.10.5";
chr1	/dev/stdin	exon	44785300	44785416	.	-	.	gene_id "5933a5ce-6944-424f-9486-e4602af04176_ENSG00000117419.10"; transcript_id "5933a5ce-6944-424f-9486-e4602af04176_ENSG00000117419.10"; exon_number "6"; exon_id "5933a5ce-6944-424f-9486-e4602af04176_ENSG00000117419.10.6";
chr1	/dev/stdin	CDS	44785300	44785416	.	-	2	gene_id "5933a5ce-6944-424f-9486-e4602af04176_ENSG00000117419.10"; transcript_id "5933a5ce-6944-424f-9486-e4602af04176_ENSG00000117419.10"; exon_number "6"; exon_id "5933a5ce-6944-424f-9486-e4602af04176_ENSG00000117419.10.6";
chr1	/dev/stdin	exon	44804717	44804994	.	-	.	gene_id "5933a5ce-6944-424f-9486-e4602af04176_ENSG00000117419.10"; transcript_id "5933a5ce-6944-424f-9486-e4602af04176_ENSG00000117419.10"; exon_number "7"; exon_id "5933a5ce-6944-424f-9486-e4602af04176_ENSG00000117419.10.7";
chr1	/dev/stdin	CDS	44804717	44804994	.	-	1	gene_id "5933a5ce-6944-424f-9486-e4602af04176_ENSG00000117419.10"; transcript_id "5933a5ce-6944-424f-9486-e4602af04176_ENSG00000117419.10"; exon_number "7"; exon_id "5933a5ce-6944-424f-9486-e4602af04176_ENSG00000117419.10.7";
chr1	/dev/stdin	exon	44820932	44820948	.	-	.	gene_id "5933a5ce-6944-424f-9486-e4602af04176_ENSG00000117419.10"; transcript_id "5933a5ce-6944-424f-9486-e4602af04176_ENSG00000117419.10"; exon_number "8"; exon_id "5933a5ce-6944-424f-9486-e4602af04176_ENSG00000117419.10.8";
chr1	/dev/stdin	CDS	44820932	44820948	.	-	0	gene_id "5933a5ce-6944-424f-9486-e4602af04176_ENSG00000117419.10"; transcript_id "5933a5ce-6944-424f-9486-e4602af04176_ENSG00000117419.10"; exon_number "8"; exon_id "5933a5ce-6944-424f-9486-e4602af04176_ENSG00000117419.10.8";
chr1	/dev/stdin	start_codon	44820946	44820948	.	-	0	gene_id "5933a5ce-6944-424f-9486-e4602af04176_ENSG00000117419.10"; transcript_id "5933a5ce-6944-424f-9486-e4602af04176_ENSG00000117419.10"; exon_number "8"; exon_id "5933a5ce-6944-424f-9486-e4602af04176_ENSG00000117419.10.8";
chr1	/dev/stdin	transcript	44686743	44820948	.	-	.	gene_id "9854a281-1cd2-4d93-8198-d37c56bc7b52_ENSG00000117419.10"; transcript_id "9854a281-1cd2-4d93-8198-d37c56bc7b52_ENSG00000117419.10";
chr1	/dev/stdin	exon	44686743	44687312	.	-	.	gene_id "9854a281-1cd2-4d93-8198-d37c56bc7b52_ENSG00000117419.10"; transcript_id "9854a281-1cd2-4d93-8198-d37c56bc7b52_ENSG00000117419.10"; exon_number "1"; exon_id "9854a281-1cd2-4d93-8198-d37c56bc7b52_ENSG00000117419.10.1";
chr1	/dev/stdin	CDS	44686743	44687312	.	-	1	gene_id "9854a281-1cd2-4d93-8198-d37c56bc7b52_ENSG00000117419.10"; transcript_id "9854a281-1cd2-4d93-8198-d37c56bc7b52_ENSG00000117419.10"; exon_number "1"; exon_id "9854a281-1cd2-4d93-8198-d37c56bc7b52_ENSG00000117419.10.1";
chr1	/dev/stdin	exon	44750507	44750579	.	-	.	gene_id "9854a281-1cd2-4d93-8198-d37c56bc7b52_ENSG00000117419.10"; transcript_id "9854a281-1cd2-4d93-8198-d37c56bc7b52_ENSG00000117419.10"; exon_number "2"; exon_id "9854a281-1cd2-4d93-8198-d37c56bc7b52_ENSG00000117419.10.2";
chr1	/dev/stdin	CDS	44750507	44750579	.	-	2	gene_id "9854a281-1cd2-4d93-8198-d37c56bc7b52_ENSG00000117419.10"; transcript_id "9854a281-1cd2-4d93-8198-d37c56bc7b52_ENSG00000117419.10"; exon_number "2"; exon_id "9854a281-1cd2-4d93-8198-d37c56bc7b52_ENSG00000117419.10.2";
chr1	/dev/stdin	exon	44773982	44774073	.	-	.	gene_id "9854a281-1cd2-4d93-8198-d37c56bc7b52_ENSG00000117419.10"; transcript_id "9854a281-1cd2-4d93-8198-d37c56bc7b52_ENSG00000117419.10"; exon_number "3"; exon_id "9854a281-1cd2-4d93-8198-d37c56bc7b52_ENSG00000117419.10.3";
chr1	/dev/stdin	CDS	44773982	44774073	.	-	1	gene_id "9854a281-1cd2-4d93-8198-d37c56bc7b52_ENSG00000117419.10"; transcript_id "9854a281-1cd2-4d93-8198-d37c56bc7b52_ENSG00000117419.10"; exon_number "3"; exon_id "9854a281-1cd2-4d93-8198-d37c56bc7b52_ENSG00000117419.10.3";
chr1	/dev/stdin	exon	44778841	44778900	.	-	.	gene_id "9854a281-1cd2-4d93-8198-d37c56bc7b52_ENSG00000117419.10"; transcript_id "9854a281-1cd2-4d93-8198-d37c56bc7b52_ENSG00000117419.10"; exon_number "4"; exon_id "9854a281-1cd2-4d93-8198-d37c56bc7b52_ENSG00000117419.10.4";
chr1	/dev/stdin	CDS	44778841	44778900	.	-	1	gene_id "9854a281-1cd2-4d93-8198-d37c56bc7b52_ENSG00000117419.10"; transcript_id "9854a281-1cd2-4d93-8198-d37c56bc7b52_ENSG00000117419.10"; exon_number "4"; exon_id "9854a281-1cd2-4d93-8198-d37c56bc7b52_ENSG00000117419.10.4";
chr1	/dev/stdin	exon	44785300	44785416	.	-	.	gene_id "9854a281-1cd2-4d93-8198-d37c56bc7b52_ENSG00000117419.10"; transcript_id "9854a281-1cd2-4d93-8198-d37c56bc7b52_ENSG00000117419.10"; exon_number "5"; exon_id "9854a281-1cd2-4d93-8198-d37c56bc7b52_ENSG00000117419.10.5";
chr1	/dev/stdin	CDS	44785300	44785416	.	-	1	gene_id "9854a281-1cd2-4d93-8198-d37c56bc7b52_ENSG00000117419.10"; transcript_id "9854a281-1cd2-4d93-8198-d37c56bc7b52_ENSG00000117419.10"; exon_number "5"; exon_id "9854a281-1cd2-4d93-8198-d37c56bc7b52_ENSG00000117419.10.5";
chr1	/dev/stdin	exon	44820932	44820948	.	-	.	gene_id "9854a281-1cd2-4d93-8198-d37c56bc7b52_ENSG00000117419.10"; transcript_id "9854a281-1cd2-4d93-8198-d37c56bc7b52_ENSG00000117419.10"; exon_number "6"; exon_id "9854a281-1cd2-4d93-8198-d37c56bc7b52_ENSG00000117419.10.6";
chr1	/dev/stdin	CDS	44820932	44820948	.	-	0	gene_id "9854a281-1cd2-4d93-8198-d37c56bc7b52_ENSG00000117419.10"; transcript_id "9854a281-1cd2-4d93-8198-d37c56bc7b52_ENSG00000117419.10"; exon_number "6"; exon_id "9854a281-1cd2-4d93-8198-d37c56bc7b52_ENSG00000117419.10.6";
chr1	/dev/stdin	start_codon	44820946	44820948	.	-	0	gene_id "9854a281-1cd2-4d93-8198-d37c56bc7b52_ENSG00000117419.10"; transcript_id "9854a281-1cd2-4d93-8198-d37c56bc7b52_ENSG00000117419.10"; exon_number "6"; exon_id "9854a281-1cd2-4d93-8198-d37c56bc7b52_ENSG00000117419.10.6";
chr1	/dev/stdin	transcript	44686743	44820948	.	-	.	gene_id "fad67785-0d24-4ffb-8e52-499c6a93d5f5_ENSG00000117419.10"; transcript_id "fad67785-0d24-4ffb-8e52-499c6a93d5f5_ENSG00000117419.10";
chr1	/dev/stdin	exon	44686743	44687312	.	-	.	gene_id "fad67785-0d24-4ffb-8e52-499c6a93d5f5_ENSG00000117419.10"; transcript_id "fad67785-0d24-4ffb-8e52-499c6a93d5f5_ENSG00000117419.10"; exon_number "1"; exon_id "fad67785-0d24-4ffb-8e52-499c6a93d5f5_ENSG00000117419.10.1";
chr1	/dev/stdin	CDS	44686743	44687312	.	-	1	gene_id "fad67785-0d24-4ffb-8e52-499c6a93d5f5_ENSG00000117419.10"; transcript_id "fad67785-0d24-4ffb-8e52-499c6a93d5f5_ENSG00000117419.10"; exon_number "1"; exon_id "fad67785-0d24-4ffb-8e52-499c6a93d5f5_ENSG00000117419.10.1";
chr1	/dev/stdin	exon	44713611	44713710	.	-	.	gene_id "fad67785-0d24-4ffb-8e52-499c6a93d5f5_ENSG00000117419.10"; transcript_id "fad67785-0d24-4ffb-8e52-499c6a93d5f5_ENSG00000117419.10"; exon_number "2"; exon_id "fad67785-0d24-4ffb-8e52-499c6a93d5f5_ENSG00000117419.10.2";
chr1	/dev/stdin	CDS	44713611	44713710	.	-	2	gene_id "fad67785-0d24-4ffb-8e52-499c6a93d5f5_ENSG00000117419.10"; transcript_id "fad67785-0d24-4ffb-8e52-499c6a93d5f5_ENSG00000117419.10"; exon_number "2"; exon_id "fad67785-0d24-4ffb-8e52-499c6a93d5f5_ENSG00000117419.10.2";
chr1	/dev/stdin	exon	44750507	44750579	.	-	.	gene_id "fad67785-0d24-4ffb-8e52-499c6a93d5f5_ENSG00000117419.10"; transcript_id "fad67785-0d24-4ffb-8e52-499c6a93d5f5_ENSG00000117419.10"; exon_number "3"; exon_id "fad67785-0d24-4ffb-8e52-499c6a93d5f5_ENSG00000117419.10.3";
chr1	/dev/stdin	CDS	44750507	44750579	.	-	0	gene_id "fad67785-0d24-4ffb-8e52-499c6a93d5f5_ENSG00000117419.10"; transcript_id "fad67785-0d24-4ffb-8e52-499c6a93d5f5_ENSG00000117419.10"; exon_number "3"; exon_id "fad67785-0d24-4ffb-8e52-499c6a93d5f5_ENSG00000117419.10.3";
chr1	/dev/stdin	exon	44773982	44774073	.	-	.	gene_id "fad67785-0d24-4ffb-8e52-499c6a93d5f5_ENSG00000117419.10"; transcript_id "fad67785-0d24-4ffb-8e52-499c6a93d5f5_ENSG00000117419.10"; exon_number "4"; exon_id "fad67785-0d24-4ffb-8e52-499c6a93d5f5_ENSG00000117419.10.4";
chr1	/dev/stdin	CDS	44773982	44774073	.	-	2	gene_id "fad67785-0d24-4ffb-8e52-499c6a93d5f5_ENSG00000117419.10"; transcript_id "fad67785-0d24-4ffb-8e52-499c6a93d5f5_ENSG00000117419.10"; exon_number "4"; exon_id "fad67785-0d24-4ffb-8e52-499c6a93d5f5_ENSG00000117419.10.4";
chr1	/dev/stdin	exon	44778841	44778900	.	-	.	gene_id "fad67785-0d24-4ffb-8e52-499c6a93d5f5_ENSG00000117419.10"; transcript_id "fad67785-0d24-4ffb-8e52-499c6a93d5f5_ENSG00000117419.10"; exon_number "5"; exon_id "fad67785-0d24-4ffb-8e52-499c6a93d5f5_ENSG00000117419.10.5";
chr1	/dev/stdin	CDS	44778841	44778900	.	-	2	gene_id "fad67785-0d24-4ffb-8e52-499c6a93d5f5_ENSG00000117419.10"; transcript_id "fad67785-0d24-4ffb-8e52-499c6a93d5f5_ENSG00000117419.10"; exon_number "5"; exon_id "fad67785-0d24-4ffb-8e52-499c6a93d5f5_ENSG00000117419.10.5";
chr1	/dev/stdin	exon	44785300	44785416	.	-	.	gene_id "fad67785-0d24-4ffb-8e52-499c6a93d5f5_ENSG00000117419.10"; transcript_id "fad67785-0d24-4ffb-8e52-499c6a93d5f5_ENSG00000117419.10"; exon_number "6"; exon_id "fad67785-0d24-4ffb-8e52-499c6a93d5f5_ENSG00000117419.10.6";
chr1	/dev/stdin	CDS	44785300	44785416	.	-	2	gene_id "fad67785-0d24-4ffb-8e52-499c6a93d5f5_ENSG00000117419.10"; transcript_id "fad67785-0d24-4ffb-8e52-499c6a93d5f5_ENSG00000117419.10"; exon_number "6"; exon_id "fad67785-0d24-4ffb-8e52-499c6a93d5f5_ENSG00000117419.10.6";
chr1	/dev/stdin	exon	44804717	44804988	.	-	.	gene_id "fad67785-0d24-4ffb-8e52-499c6a93d5f5_ENSG00000117419.10"; transcript_id "fad67785-0d24-4ffb-8e52-499c6a93d5f5_ENSG00000117419.10"; exon_number "7"; exon_id "fad67785-0d24-4ffb-8e52-499c6a93d5f5_ENSG00000117419.10.7";
chr1	/dev/stdin	CDS	44804717	44804988	.	-	1	gene_id "fad67785-0d24-4ffb-8e52-499c6a93d5f5_ENSG00000117419.10"; transcript_id "fad67785-0d24-4ffb-8e52-499c6a93d5f5_ENSG00000117419.10"; exon_number "7"; exon_id "fad67785-0d24-4ffb-8e52-499c6a93d5f5_ENSG00000117419.10.7";
chr1	/dev/stdin	exon	44818522	44818597	.	-	.	gene_id "fad67785-0d24-4ffb-8e52-499c6a93d5f5_ENSG00000117419.10"; transcript_id "fad67785-0d24-4ffb-8e52-499c6a93d5f5_ENSG00000117419.10"; exon_number "8"; exon_id "fad67785-0d24-4ffb-8e52-499c6a93d5f5_ENSG00000117419.10.8";
chr1	/dev/stdin	CDS	44818522	44818597	.	-	2	gene_id "fad67785-0d24-4ffb-8e52-499c6a93d5f5_ENSG00000117419.10"; transcript_id "fad67785-0d24-4ffb-8e52-499c6a93d5f5_ENSG00000117419.10"; exon_number "8"; exon_id "fad67785-0d24-4ffb-8e52-499c6a93d5f5_ENSG00000117419.10.8";
chr1	/dev/stdin	exon	44820564	44820948	.	-	.	gene_id "fad67785-0d24-4ffb-8e52-499c6a93d5f5_ENSG00000117419.10"; transcript_id "fad67785-0d24-4ffb-8e52-499c6a93d5f5_ENSG00000117419.10"; exon_number "9"; exon_id "fad67785-0d24-4ffb-8e52-499c6a93d5f5_ENSG00000117419.10.9";
chr1	/dev/stdin	CDS	44820564	44820948	.	-	0	gene_id "fad67785-0d24-4ffb-8e52-499c6a93d5f5_ENSG00000117419.10"; transcript_id "fad67785-0d24-4ffb-8e52-499c6a93d5f5_ENSG00000117419.10"; exon_number "9"; exon_id "fad67785-0d24-4ffb-8e52-499c6a93d5f5_ENSG00000117419.10.9";
chr1	/dev/stdin	start_codon	44820946	44820948	.	-	0	gene_id "fad67785-0d24-4ffb-8e52-499c6a93d5f5_ENSG00000117419.10"; transcript_id "fad67785-0d24-4ffb-8e52-499c6a93d5f5_ENSG00000117419.10"; exon_number "9"; exon_id "fad67785-0d24-4ffb-8e52-499c6a93d5f5_ENSG00000117419.10.9";
chr1	/dev/stdin	transcript	44686743	44820948	.	-	.	gene_id "75029604-d4f5-4cd3-b3d4-81ae08d9cb3f_ENSG00000117419.10"; transcript_id "75029604-d4f5-4cd3-b3d4-81ae08d9cb3f_ENSG00000117419.10";
chr1	/dev/stdin	exon	44686743	44687312	.	-	.	gene_id "75029604-d4f5-4cd3-b3d4-81ae08d9cb3f_ENSG00000117419.10"; transcript_id "75029604-d4f5-4cd3-b3d4-81ae08d9cb3f_ENSG00000117419.10"; exon_number "1"; exon_id "75029604-d4f5-4cd3-b3d4-81ae08d9cb3f_ENSG00000117419.10.1";
chr1	/dev/stdin	CDS	44686743	44687312	.	-	2	gene_id "75029604-d4f5-4cd3-b3d4-81ae08d9cb3f_ENSG00000117419.10"; transcript_id "75029604-d4f5-4cd3-b3d4-81ae08d9cb3f_ENSG00000117419.10"; exon_number "1"; exon_id "75029604-d4f5-4cd3-b3d4-81ae08d9cb3f_ENSG00000117419.10.1";
chr1	/dev/stdin	exon	44713611	44713710	.	-	.	gene_id "75029604-d4f5-4cd3-b3d4-81ae08d9cb3f_ENSG00000117419.10"; transcript_id "75029604-d4f5-4cd3-b3d4-81ae08d9cb3f_ENSG00000117419.10"; exon_number "2"; exon_id "75029604-d4f5-4cd3-b3d4-81ae08d9cb3f_ENSG00000117419.10.2";
chr1	/dev/stdin	CDS	44713611	44713710	.	-	0	gene_id "75029604-d4f5-4cd3-b3d4-81ae08d9cb3f_ENSG00000117419.10"; transcript_id "75029604-d4f5-4cd3-b3d4-81ae08d9cb3f_ENSG00000117419.10"; exon_number "2"; exon_id "75029604-d4f5-4cd3-b3d4-81ae08d9cb3f_ENSG00000117419.10.2";
chr1	/dev/stdin	exon	44750507	44750579	.	-	.	gene_id "75029604-d4f5-4cd3-b3d4-81ae08d9cb3f_ENSG00000117419.10"; transcript_id "75029604-d4f5-4cd3-b3d4-81ae08d9cb3f_ENSG00000117419.10"; exon_number "3"; exon_id "75029604-d4f5-4cd3-b3d4-81ae08d9cb3f_ENSG00000117419.10.3";
chr1	/dev/stdin	CDS	44750507	44750579	.	-	1	gene_id "75029604-d4f5-4cd3-b3d4-81ae08d9cb3f_ENSG00000117419.10"; transcript_id "75029604-d4f5-4cd3-b3d4-81ae08d9cb3f_ENSG00000117419.10"; exon_number "3"; exon_id "75029604-d4f5-4cd3-b3d4-81ae08d9cb3f_ENSG00000117419.10.3";
chr1	/dev/stdin	exon	44773982	44774073	.	-	.	gene_id "75029604-d4f5-4cd3-b3d4-81ae08d9cb3f_ENSG00000117419.10"; transcript_id "75029604-d4f5-4cd3-b3d4-81ae08d9cb3f_ENSG00000117419.10"; exon_number "4"; exon_id "75029604-d4f5-4cd3-b3d4-81ae08d9cb3f_ENSG00000117419.10.4";
chr1	/dev/stdin	CDS	44773982	44774073	.	-	0	gene_id "75029604-d4f5-4cd3-b3d4-81ae08d9cb3f_ENSG00000117419.10"; transcript_id "75029604-d4f5-4cd3-b3d4-81ae08d9cb3f_ENSG00000117419.10"; exon_number "4"; exon_id "75029604-d4f5-4cd3-b3d4-81ae08d9cb3f_ENSG00000117419.10.4";
chr1	/dev/stdin	exon	44778841	44778900	.	-	.	gene_id "75029604-d4f5-4cd3-b3d4-81ae08d9cb3f_ENSG00000117419.10"; transcript_id "75029604-d4f5-4cd3-b3d4-81ae08d9cb3f_ENSG00000117419.10"; exon_number "5"; exon_id "75029604-d4f5-4cd3-b3d4-81ae08d9cb3f_ENSG00000117419.10.5";
chr1	/dev/stdin	CDS	44778841	44778900	.	-	0	gene_id "75029604-d4f5-4cd3-b3d4-81ae08d9cb3f_ENSG00000117419.10"; transcript_id "75029604-d4f5-4cd3-b3d4-81ae08d9cb3f_ENSG00000117419.10"; exon_number "5"; exon_id "75029604-d4f5-4cd3-b3d4-81ae08d9cb3f_ENSG00000117419.10.5";
chr1	/dev/stdin	exon	44785300	44785416	.	-	.	gene_id "75029604-d4f5-4cd3-b3d4-81ae08d9cb3f_ENSG00000117419.10"; transcript_id "75029604-d4f5-4cd3-b3d4-81ae08d9cb3f_ENSG00000117419.10"; exon_number "6"; exon_id "75029604-d4f5-4cd3-b3d4-81ae08d9cb3f_ENSG00000117419.10.6";
chr1	/dev/stdin	CDS	44785300	44785416	.	-	0	gene_id "75029604-d4f5-4cd3-b3d4-81ae08d9cb3f_ENSG00000117419.10"; transcript_id "75029604-d4f5-4cd3-b3d4-81ae08d9cb3f_ENSG00000117419.10"; exon_number "6"; exon_id "75029604-d4f5-4cd3-b3d4-81ae08d9cb3f_ENSG00000117419.10.6";
chr1	/dev/stdin	exon	44804717	44804994	.	-	.	gene_id "75029604-d4f5-4cd3-b3d4-81ae08d9cb3f_ENSG00000117419.10"; transcript_id "75029604-d4f5-4cd3-b3d4-81ae08d9cb3f_ENSG00000117419.10"; exon_number "7"; exon_id "75029604-d4f5-4cd3-b3d4-81ae08d9cb3f_ENSG00000117419.10.7";
chr1	/dev/stdin	CDS	44804717	44804994	.	-	2	gene_id "75029604-d4f5-4cd3-b3d4-81ae08d9cb3f_ENSG00000117419.10"; transcript_id "75029604-d4f5-4cd3-b3d4-81ae08d9cb3f_ENSG00000117419.10"; exon_number "7"; exon_id "75029604-d4f5-4cd3-b3d4-81ae08d9cb3f_ENSG00000117419.10.7";
chr1	/dev/stdin	exon	44820564	44820948	.	-	.	gene_id "75029604-d4f5-4cd3-b3d4-81ae08d9cb3f_ENSG00000117419.10"; transcript_id "75029604-d4f5-4cd3-b3d4-81ae08d9cb3f_ENSG00000117419.10"; exon_number "8"; exon_id "75029604-d4f5-4cd3-b3d4-81ae08d9cb3f_ENSG00000117419.10.8";
chr1	/dev/stdin	CDS	44820564	44820948	.	-	0	gene_id "75029604-d4f5-4cd3-b3d4-81ae08d9cb3f_ENSG00000117419.10"; transcript_id "75029604-d4f5-4cd3-b3d4-81ae08d9cb3f_ENSG00000117419.10"; exon_number "8"; exon_id "75029604-d4f5-4cd3-b3d4-81ae08d9cb3f_ENSG00000117419.10.8";
chr1	/dev/stdin	start_codon	44820946	44820948	.	-	0	gene_id "75029604-d4f5-4cd3-b3d4-81ae08d9cb3f_ENSG00000117419.10"; transcript_id "75029604-d4f5-4cd3-b3d4-81ae08d9cb3f_ENSG00000117419.10"; exon_number "8"; exon_id "75029604-d4f5-4cd3-b3d4-81ae08d9cb3f_ENSG00000117419.10.8";
chr1	/dev/stdin	transcript	44686743	44820948	.	-	.	gene_id "cca60630-9e59-40c7-ba1e-387dbf39dc26_ENSG00000117419.10"; transcript_id "cca60630-9e59-40c7-ba1e-387dbf39dc26_ENSG00000117419.10";
chr1	/dev/stdin	exon	44686743	44687312	.	-	.	gene_id "cca60630-9e59-40c7-ba1e-387dbf39dc26_ENSG00000117419.10"; transcript_id "cca60630-9e59-40c7-ba1e-387dbf39dc26_ENSG00000117419.10"; exon_number "1"; exon_id "cca60630-9e59-40c7-ba1e-387dbf39dc26_ENSG00000117419.10.1";
chr1	/dev/stdin	CDS	44686746	44687312	.	-	0	gene_id "cca60630-9e59-40c7-ba1e-387dbf39dc26_ENSG00000117419.10"; transcript_id "cca60630-9e59-40c7-ba1e-387dbf39dc26_ENSG00000117419.10"; exon_number "1"; exon_id "cca60630-9e59-40c7-ba1e-387dbf39dc26_ENSG00000117419.10.1";
chr1	/dev/stdin	exon	44713611	44713710	.	-	.	gene_id "cca60630-9e59-40c7-ba1e-387dbf39dc26_ENSG00000117419.10"; transcript_id "cca60630-9e59-40c7-ba1e-387dbf39dc26_ENSG00000117419.10"; exon_number "2"; exon_id "cca60630-9e59-40c7-ba1e-387dbf39dc26_ENSG00000117419.10.2";
chr1	/dev/stdin	CDS	44713611	44713710	.	-	1	gene_id "cca60630-9e59-40c7-ba1e-387dbf39dc26_ENSG00000117419.10"; transcript_id "cca60630-9e59-40c7-ba1e-387dbf39dc26_ENSG00000117419.10"; exon_number "2"; exon_id "cca60630-9e59-40c7-ba1e-387dbf39dc26_ENSG00000117419.10.2";
chr1	/dev/stdin	exon	44750507	44750579	.	-	.	gene_id "cca60630-9e59-40c7-ba1e-387dbf39dc26_ENSG00000117419.10"; transcript_id "cca60630-9e59-40c7-ba1e-387dbf39dc26_ENSG00000117419.10"; exon_number "3"; exon_id "cca60630-9e59-40c7-ba1e-387dbf39dc26_ENSG00000117419.10.3";
chr1	/dev/stdin	CDS	44750507	44750579	.	-	2	gene_id "cca60630-9e59-40c7-ba1e-387dbf39dc26_ENSG00000117419.10"; transcript_id "cca60630-9e59-40c7-ba1e-387dbf39dc26_ENSG00000117419.10"; exon_number "3"; exon_id "cca60630-9e59-40c7-ba1e-387dbf39dc26_ENSG00000117419.10.3";
chr1	/dev/stdin	exon	44773982	44774073	.	-	.	gene_id "cca60630-9e59-40c7-ba1e-387dbf39dc26_ENSG00000117419.10"; transcript_id "cca60630-9e59-40c7-ba1e-387dbf39dc26_ENSG00000117419.10"; exon_number "4"; exon_id "cca60630-9e59-40c7-ba1e-387dbf39dc26_ENSG00000117419.10.4";
chr1	/dev/stdin	CDS	44773982	44774073	.	-	1	gene_id "cca60630-9e59-40c7-ba1e-387dbf39dc26_ENSG00000117419.10"; transcript_id "cca60630-9e59-40c7-ba1e-387dbf39dc26_ENSG00000117419.10"; exon_number "4"; exon_id "cca60630-9e59-40c7-ba1e-387dbf39dc26_ENSG00000117419.10.4";
chr1	/dev/stdin	exon	44778841	44778900	.	-	.	gene_id "cca60630-9e59-40c7-ba1e-387dbf39dc26_ENSG00000117419.10"; transcript_id "cca60630-9e59-40c7-ba1e-387dbf39dc26_ENSG00000117419.10"; exon_number "5"; exon_id "cca60630-9e59-40c7-ba1e-387dbf39dc26_ENSG00000117419.10.5";
chr1	/dev/stdin	CDS	44778841	44778900	.	-	1	gene_id "cca60630-9e59-40c7-ba1e-387dbf39dc26_ENSG00000117419.10"; transcript_id "cca60630-9e59-40c7-ba1e-387dbf39dc26_ENSG00000117419.10"; exon_number "5"; exon_id "cca60630-9e59-40c7-ba1e-387dbf39dc26_ENSG00000117419.10.5";
chr1	/dev/stdin	exon	44785300	44785416	.	-	.	gene_id "cca60630-9e59-40c7-ba1e-387dbf39dc26_ENSG00000117419.10"; transcript_id "cca60630-9e59-40c7-ba1e-387dbf39dc26_ENSG00000117419.10"; exon_number "6"; exon_id "cca60630-9e59-40c7-ba1e-387dbf39dc26_ENSG00000117419.10.6";
chr1	/dev/stdin	CDS	44785300	44785416	.	-	1	gene_id "cca60630-9e59-40c7-ba1e-387dbf39dc26_ENSG00000117419.10"; transcript_id "cca60630-9e59-40c7-ba1e-387dbf39dc26_ENSG00000117419.10"; exon_number "6"; exon_id "cca60630-9e59-40c7-ba1e-387dbf39dc26_ENSG00000117419.10.6";
chr1	/dev/stdin	exon	44804717	44804994	.	-	.	gene_id "cca60630-9e59-40c7-ba1e-387dbf39dc26_ENSG00000117419.10"; transcript_id "cca60630-9e59-40c7-ba1e-387dbf39dc26_ENSG00000117419.10"; exon_number "7"; exon_id "cca60630-9e59-40c7-ba1e-387dbf39dc26_ENSG00000117419.10.7";
chr1	/dev/stdin	CDS	44804717	44804994	.	-	0	gene_id "cca60630-9e59-40c7-ba1e-387dbf39dc26_ENSG00000117419.10"; transcript_id "cca60630-9e59-40c7-ba1e-387dbf39dc26_ENSG00000117419.10"; exon_number "7"; exon_id "cca60630-9e59-40c7-ba1e-387dbf39dc26_ENSG00000117419.10.7";
chr1	/dev/stdin	exon	44818522	44818597	.	-	.	gene_id "cca60630-9e59-40c7-ba1e-387dbf39dc26_ENSG00000117419.10"; transcript_id "cca60630-9e59-40c7-ba1e-387dbf39dc26_ENSG00000117419.10"; exon_number "8"; exon_id "cca60630-9e59-40c7-ba1e-387dbf39dc26_ENSG00000117419.10.8";
chr1	/dev/stdin	CDS	44818522	44818597	.	-	1	gene_id "cca60630-9e59-40c7-ba1e-387dbf39dc26_ENSG00000117419.10"; transcript_id "cca60630-9e59-40c7-ba1e-387dbf39dc26_ENSG00000117419.10"; exon_number "8"; exon_id "cca60630-9e59-40c7-ba1e-387dbf39dc26_ENSG00000117419.10.8";
chr1	/dev/stdin	exon	44820932	44820948	.	-	.	gene_id "cca60630-9e59-40c7-ba1e-387dbf39dc26_ENSG00000117419.10"; transcript_id "cca60630-9e59-40c7-ba1e-387dbf39dc26_ENSG00000117419.10"; exon_number "9"; exon_id "cca60630-9e59-40c7-ba1e-387dbf39dc26_ENSG00000117419.10.9";
chr1	/dev/stdin	CDS	44820932	44820948	.	-	0	gene_id "cca60630-9e59-40c7-ba1e-387dbf39dc26_ENSG00000117419.10"; transcript_id "cca60630-9e59-40c7-ba1e-387dbf39dc26_ENSG00000117419.10"; exon_number "9"; exon_id "cca60630-9e59-40c7-ba1e-387dbf39dc26_ENSG00000117419.10.9";
chr1	/dev/stdin	start_codon	44820946	44820948	.	-	0	gene_id "cca60630-9e59-40c7-ba1e-387dbf39dc26_ENSG00000117419.10"; transcript_id "cca60630-9e59-40c7-ba1e-387dbf39dc26_ENSG00000117419.10"; exon_number "9"; exon_id "cca60630-9e59-40c7-ba1e-387dbf39dc26_ENSG00000117419.10.9";
chr1	/dev/stdin	stop_codon	44686743	44686745	.	-	0	gene_id "cca60630-9e59-40c7-ba1e-387dbf39dc26_ENSG00000117419.10"; transcript_id "cca60630-9e59-40c7-ba1e-387dbf39dc26_ENSG00000117419.10"; exon_number "1"; exon_id "cca60630-9e59-40c7-ba1e-387dbf39dc26_ENSG00000117419.10.1";
chr1	/dev/stdin	transcript	44686743	44820948	.	-	.	gene_id "120fbd2b-3af8-41db-bd67-2ef1e68407b9_ENSG00000117419.10"; transcript_id "120fbd2b-3af8-41db-bd67-2ef1e68407b9_ENSG00000117419.10";
chr1	/dev/stdin	exon	44686743	44687312	.	-	.	gene_id "120fbd2b-3af8-41db-bd67-2ef1e68407b9_ENSG00000117419.10"; transcript_id "120fbd2b-3af8-41db-bd67-2ef1e68407b9_ENSG00000117419.10"; exon_number "1"; exon_id "120fbd2b-3af8-41db-bd67-2ef1e68407b9_ENSG00000117419.10.1";
chr1	/dev/stdin	CDS	44686743	44687312	.	-	2	gene_id "120fbd2b-3af8-41db-bd67-2ef1e68407b9_ENSG00000117419.10"; transcript_id "120fbd2b-3af8-41db-bd67-2ef1e68407b9_ENSG00000117419.10"; exon_number "1"; exon_id "120fbd2b-3af8-41db-bd67-2ef1e68407b9_ENSG00000117419.10.1";
chr1	/dev/stdin	exon	44713611	44713710	.	-	.	gene_id "120fbd2b-3af8-41db-bd67-2ef1e68407b9_ENSG00000117419.10"; transcript_id "120fbd2b-3af8-41db-bd67-2ef1e68407b9_ENSG00000117419.10"; exon_number "2"; exon_id "120fbd2b-3af8-41db-bd67-2ef1e68407b9_ENSG00000117419.10.2";
chr1	/dev/stdin	CDS	44713611	44713710	.	-	0	gene_id "120fbd2b-3af8-41db-bd67-2ef1e68407b9_ENSG00000117419.10"; transcript_id "120fbd2b-3af8-41db-bd67-2ef1e68407b9_ENSG00000117419.10"; exon_number "2"; exon_id "120fbd2b-3af8-41db-bd67-2ef1e68407b9_ENSG00000117419.10.2";
chr1	/dev/stdin	exon	44750507	44750579	.	-	.	gene_id "120fbd2b-3af8-41db-bd67-2ef1e68407b9_ENSG00000117419.10"; transcript_id "120fbd2b-3af8-41db-bd67-2ef1e68407b9_ENSG00000117419.10"; exon_number "3"; exon_id "120fbd2b-3af8-41db-bd67-2ef1e68407b9_ENSG00000117419.10.3";
chr1	/dev/stdin	CDS	44750507	44750579	.	-	1	gene_id "120fbd2b-3af8-41db-bd67-2ef1e68407b9_ENSG00000117419.10"; transcript_id "120fbd2b-3af8-41db-bd67-2ef1e68407b9_ENSG00000117419.10"; exon_number "3"; exon_id "120fbd2b-3af8-41db-bd67-2ef1e68407b9_ENSG00000117419.10.3";
chr1	/dev/stdin	exon	44773982	44774073	.	-	.	gene_id "120fbd2b-3af8-41db-bd67-2ef1e68407b9_ENSG00000117419.10"; transcript_id "120fbd2b-3af8-41db-bd67-2ef1e68407b9_ENSG00000117419.10"; exon_number "4"; exon_id "120fbd2b-3af8-41db-bd67-2ef1e68407b9_ENSG00000117419.10.4";
chr1	/dev/stdin	CDS	44773982	44774073	.	-	0	gene_id "120fbd2b-3af8-41db-bd67-2ef1e68407b9_ENSG00000117419.10"; transcript_id "120fbd2b-3af8-41db-bd67-2ef1e68407b9_ENSG00000117419.10"; exon_number "4"; exon_id "120fbd2b-3af8-41db-bd67-2ef1e68407b9_ENSG00000117419.10.4";
chr1	/dev/stdin	exon	44778841	44778900	.	-	.	gene_id "120fbd2b-3af8-41db-bd67-2ef1e68407b9_ENSG00000117419.10"; transcript_id "120fbd2b-3af8-41db-bd67-2ef1e68407b9_ENSG00000117419.10"; exon_number "5"; exon_id "120fbd2b-3af8-41db-bd67-2ef1e68407b9_ENSG00000117419.10.5";
chr1	/dev/stdin	CDS	44778841	44778900	.	-	0	gene_id "120fbd2b-3af8-41db-bd67-2ef1e68407b9_ENSG00000117419.10"; transcript_id "120fbd2b-3af8-41db-bd67-2ef1e68407b9_ENSG00000117419.10"; exon_number "5"; exon_id "120fbd2b-3af8-41db-bd67-2ef1e68407b9_ENSG00000117419.10.5";
chr1	/dev/stdin	exon	44785300	44785416	.	-	.	gene_id "120fbd2b-3af8-41db-bd67-2ef1e68407b9_ENSG00000117419.10"; transcript_id "120fbd2b-3af8-41db-bd67-2ef1e68407b9_ENSG00000117419.10"; exon_number "6"; exon_id "120fbd2b-3af8-41db-bd67-2ef1e68407b9_ENSG00000117419.10.6";
chr1	/dev/stdin	CDS	44785300	44785416	.	-	0	gene_id "120fbd2b-3af8-41db-bd67-2ef1e68407b9_ENSG00000117419.10"; transcript_id "120fbd2b-3af8-41db-bd67-2ef1e68407b9_ENSG00000117419.10"; exon_number "6"; exon_id "120fbd2b-3af8-41db-bd67-2ef1e68407b9_ENSG00000117419.10.6";
chr1	/dev/stdin	exon	44818522	44818597	.	-	.	gene_id "120fbd2b-3af8-41db-bd67-2ef1e68407b9_ENSG00000117419.10"; transcript_id "120fbd2b-3af8-41db-bd67-2ef1e68407b9_ENSG00000117419.10"; exon_number "7"; exon_id "120fbd2b-3af8-41db-bd67-2ef1e68407b9_ENSG00000117419.10.7";
chr1	/dev/stdin	CDS	44818522	44818597	.	-	1	gene_id "120fbd2b-3af8-41db-bd67-2ef1e68407b9_ENSG00000117419.10"; transcript_id "120fbd2b-3af8-41db-bd67-2ef1e68407b9_ENSG00000117419.10"; exon_number "7"; exon_id "120fbd2b-3af8-41db-bd67-2ef1e68407b9_ENSG00000117419.10.7";
chr1	/dev/stdin	exon	44820932	44820948	.	-	.	gene_id "120fbd2b-3af8-41db-bd67-2ef1e68407b9_ENSG00000117419.10"; transcript_id "120fbd2b-3af8-41db-bd67-2ef1e68407b9_ENSG00000117419.10"; exon_number "8"; exon_id "120fbd2b-3af8-41db-bd67-2ef1e68407b9_ENSG00000117419.10.8";
chr1	/dev/stdin	CDS	44820932	44820948	.	-	0	gene_id "120fbd2b-3af8-41db-bd67-2ef1e68407b9_ENSG00000117419.10"; transcript_id "120fbd2b-3af8-41db-bd67-2ef1e68407b9_ENSG00000117419.10"; exon_number "8"; exon_id "120fbd2b-3af8-41db-bd67-2ef1e68407b9_ENSG00000117419.10.8";
chr1	/dev/stdin	start_codon	44820946	44820948	.	-	0	gene_id "120fbd2b-3af8-41db-bd67-2ef1e68407b9_ENSG00000117419.10"; transcript_id "120fbd2b-3af8-41db-bd67-2ef1e68407b9_ENSG00000117419.10"; exon_number "8"; exon_id "120fbd2b-3af8-41db-bd67-2ef1e68407b9_ENSG00000117419.10.8";
chr1	/dev/stdin	transcript	44686743	44818599	.	-	.	gene_id "e3062119-042f-4ddd-8230-0eaa10821fef_ENSG00000117419.10"; transcript_id "e3062119-042f-4ddd-8230-0eaa10821fef_ENSG00000117419.10";
chr1	/dev/stdin	exon	44686743	44687312	.	-	.	gene_id "e3062119-042f-4ddd-8230-0eaa10821fef_ENSG00000117419.10"; transcript_id "e3062119-042f-4ddd-8230-0eaa10821fef_ENSG00000117419.10"; exon_number "1"; exon_id "e3062119-042f-4ddd-8230-0eaa10821fef_ENSG00000117419.10.1";
chr1	/dev/stdin	CDS	44686743	44687312	.	-	2	gene_id "e3062119-042f-4ddd-8230-0eaa10821fef_ENSG00000117419.10"; transcript_id "e3062119-042f-4ddd-8230-0eaa10821fef_ENSG00000117419.10"; exon_number "1"; exon_id "e3062119-042f-4ddd-8230-0eaa10821fef_ENSG00000117419.10.1";
chr1	/dev/stdin	exon	44773982	44774073	.	-	.	gene_id "e3062119-042f-4ddd-8230-0eaa10821fef_ENSG00000117419.10"; transcript_id "e3062119-042f-4ddd-8230-0eaa10821fef_ENSG00000117419.10"; exon_number "2"; exon_id "e3062119-042f-4ddd-8230-0eaa10821fef_ENSG00000117419.10.2";
chr1	/dev/stdin	CDS	44773982	44774073	.	-	1	gene_id "e3062119-042f-4ddd-8230-0eaa10821fef_ENSG00000117419.10"; transcript_id "e3062119-042f-4ddd-8230-0eaa10821fef_ENSG00000117419.10"; exon_number "2"; exon_id "e3062119-042f-4ddd-8230-0eaa10821fef_ENSG00000117419.10.2";
chr1	/dev/stdin	exon	44778841	44778900	.	-	.	gene_id "e3062119-042f-4ddd-8230-0eaa10821fef_ENSG00000117419.10"; transcript_id "e3062119-042f-4ddd-8230-0eaa10821fef_ENSG00000117419.10"; exon_number "3"; exon_id "e3062119-042f-4ddd-8230-0eaa10821fef_ENSG00000117419.10.3";
chr1	/dev/stdin	CDS	44778841	44778900	.	-	1	gene_id "e3062119-042f-4ddd-8230-0eaa10821fef_ENSG00000117419.10"; transcript_id "e3062119-042f-4ddd-8230-0eaa10821fef_ENSG00000117419.10"; exon_number "3"; exon_id "e3062119-042f-4ddd-8230-0eaa10821fef_ENSG00000117419.10.3";
chr1	/dev/stdin	exon	44785300	44785416	.	-	.	gene_id "e3062119-042f-4ddd-8230-0eaa10821fef_ENSG00000117419.10"; transcript_id "e3062119-042f-4ddd-8230-0eaa10821fef_ENSG00000117419.10"; exon_number "4"; exon_id "e3062119-042f-4ddd-8230-0eaa10821fef_ENSG00000117419.10.4";
chr1	/dev/stdin	CDS	44785300	44785416	.	-	1	gene_id "e3062119-042f-4ddd-8230-0eaa10821fef_ENSG00000117419.10"; transcript_id "e3062119-042f-4ddd-8230-0eaa10821fef_ENSG00000117419.10"; exon_number "4"; exon_id "e3062119-042f-4ddd-8230-0eaa10821fef_ENSG00000117419.10.4";
chr1	/dev/stdin	exon	44804717	44804994	.	-	.	gene_id "e3062119-042f-4ddd-8230-0eaa10821fef_ENSG00000117419.10"; transcript_id "e3062119-042f-4ddd-8230-0eaa10821fef_ENSG00000117419.10"; exon_number "5"; exon_id "e3062119-042f-4ddd-8230-0eaa10821fef_ENSG00000117419.10.5";
chr1	/dev/stdin	CDS	44804717	44804994	.	-	0	gene_id "e3062119-042f-4ddd-8230-0eaa10821fef_ENSG00000117419.10"; transcript_id "e3062119-042f-4ddd-8230-0eaa10821fef_ENSG00000117419.10"; exon_number "5"; exon_id "e3062119-042f-4ddd-8230-0eaa10821fef_ENSG00000117419.10.5";
chr1	/dev/stdin	exon	44818522	44818599	.	-	.	gene_id "e3062119-042f-4ddd-8230-0eaa10821fef_ENSG00000117419.10"; transcript_id "e3062119-042f-4ddd-8230-0eaa10821fef_ENSG00000117419.10"; exon_number "6"; exon_id "e3062119-042f-4ddd-8230-0eaa10821fef_ENSG00000117419.10.6";
chr1	/dev/stdin	CDS	44818522	44818599	.	-	0	gene_id "e3062119-042f-4ddd-8230-0eaa10821fef_ENSG00000117419.10"; transcript_id "e3062119-042f-4ddd-8230-0eaa10821fef_ENSG00000117419.10"; exon_number "6"; exon_id "e3062119-042f-4ddd-8230-0eaa10821fef_ENSG00000117419.10.6";
chr1	/dev/stdin	start_codon	44818597	44818599	.	-	0	gene_id "e3062119-042f-4ddd-8230-0eaa10821fef_ENSG00000117419.10"; transcript_id "e3062119-042f-4ddd-8230-0eaa10821fef_ENSG00000117419.10"; exon_number "6"; exon_id "e3062119-042f-4ddd-8230-0eaa10821fef_ENSG00000117419.10.6";
chr1	/dev/stdin	transcript	44686743	44820948	.	-	.	gene_id "8b232d7a-d02b-4085-b51b-3a2b273d0ba9_ENSG00000117419.10"; transcript_id "8b232d7a-d02b-4085-b51b-3a2b273d0ba9_ENSG00000117419.10";
chr1	/dev/stdin	exon	44686743	44687312	.	-	.	gene_id "8b232d7a-d02b-4085-b51b-3a2b273d0ba9_ENSG00000117419.10"; transcript_id "8b232d7a-d02b-4085-b51b-3a2b273d0ba9_ENSG00000117419.10"; exon_number "1"; exon_id "8b232d7a-d02b-4085-b51b-3a2b273d0ba9_ENSG00000117419.10.1";
chr1	/dev/stdin	CDS	44686743	44687312	.	-	2	gene_id "8b232d7a-d02b-4085-b51b-3a2b273d0ba9_ENSG00000117419.10"; transcript_id "8b232d7a-d02b-4085-b51b-3a2b273d0ba9_ENSG00000117419.10"; exon_number "1"; exon_id "8b232d7a-d02b-4085-b51b-3a2b273d0ba9_ENSG00000117419.10.1";
chr1	/dev/stdin	exon	44750507	44750579	.	-	.	gene_id "8b232d7a-d02b-4085-b51b-3a2b273d0ba9_ENSG00000117419.10"; transcript_id "8b232d7a-d02b-4085-b51b-3a2b273d0ba9_ENSG00000117419.10"; exon_number "2"; exon_id "8b232d7a-d02b-4085-b51b-3a2b273d0ba9_ENSG00000117419.10.2";
chr1	/dev/stdin	CDS	44750507	44750579	.	-	0	gene_id "8b232d7a-d02b-4085-b51b-3a2b273d0ba9_ENSG00000117419.10"; transcript_id "8b232d7a-d02b-4085-b51b-3a2b273d0ba9_ENSG00000117419.10"; exon_number "2"; exon_id "8b232d7a-d02b-4085-b51b-3a2b273d0ba9_ENSG00000117419.10.2";
chr1	/dev/stdin	exon	44773982	44774073	.	-	.	gene_id "8b232d7a-d02b-4085-b51b-3a2b273d0ba9_ENSG00000117419.10"; transcript_id "8b232d7a-d02b-4085-b51b-3a2b273d0ba9_ENSG00000117419.10"; exon_number "3"; exon_id "8b232d7a-d02b-4085-b51b-3a2b273d0ba9_ENSG00000117419.10.3";
chr1	/dev/stdin	CDS	44773982	44774073	.	-	2	gene_id "8b232d7a-d02b-4085-b51b-3a2b273d0ba9_ENSG00000117419.10"; transcript_id "8b232d7a-d02b-4085-b51b-3a2b273d0ba9_ENSG00000117419.10"; exon_number "3"; exon_id "8b232d7a-d02b-4085-b51b-3a2b273d0ba9_ENSG00000117419.10.3";
chr1	/dev/stdin	exon	44778841	44778900	.	-	.	gene_id "8b232d7a-d02b-4085-b51b-3a2b273d0ba9_ENSG00000117419.10"; transcript_id "8b232d7a-d02b-4085-b51b-3a2b273d0ba9_ENSG00000117419.10"; exon_number "4"; exon_id "8b232d7a-d02b-4085-b51b-3a2b273d0ba9_ENSG00000117419.10.4";
chr1	/dev/stdin	CDS	44778841	44778900	.	-	2	gene_id "8b232d7a-d02b-4085-b51b-3a2b273d0ba9_ENSG00000117419.10"; transcript_id "8b232d7a-d02b-4085-b51b-3a2b273d0ba9_ENSG00000117419.10"; exon_number "4"; exon_id "8b232d7a-d02b-4085-b51b-3a2b273d0ba9_ENSG00000117419.10.4";
chr1	/dev/stdin	exon	44785300	44785416	.	-	.	gene_id "8b232d7a-d02b-4085-b51b-3a2b273d0ba9_ENSG00000117419.10"; transcript_id "8b232d7a-d02b-4085-b51b-3a2b273d0ba9_ENSG00000117419.10"; exon_number "5"; exon_id "8b232d7a-d02b-4085-b51b-3a2b273d0ba9_ENSG00000117419.10.5";
chr1	/dev/stdin	CDS	44785300	44785416	.	-	2	gene_id "8b232d7a-d02b-4085-b51b-3a2b273d0ba9_ENSG00000117419.10"; transcript_id "8b232d7a-d02b-4085-b51b-3a2b273d0ba9_ENSG00000117419.10"; exon_number "5"; exon_id "8b232d7a-d02b-4085-b51b-3a2b273d0ba9_ENSG00000117419.10.5";
chr1	/dev/stdin	exon	44804717	44804994	.	-	.	gene_id "8b232d7a-d02b-4085-b51b-3a2b273d0ba9_ENSG00000117419.10"; transcript_id "8b232d7a-d02b-4085-b51b-3a2b273d0ba9_ENSG00000117419.10"; exon_number "6"; exon_id "8b232d7a-d02b-4085-b51b-3a2b273d0ba9_ENSG00000117419.10.6";
chr1	/dev/stdin	CDS	44804717	44804994	.	-	1	gene_id "8b232d7a-d02b-4085-b51b-3a2b273d0ba9_ENSG00000117419.10"; transcript_id "8b232d7a-d02b-4085-b51b-3a2b273d0ba9_ENSG00000117419.10"; exon_number "6"; exon_id "8b232d7a-d02b-4085-b51b-3a2b273d0ba9_ENSG00000117419.10.6";
chr1	/dev/stdin	exon	44818522	44818597	.	-	.	gene_id "8b232d7a-d02b-4085-b51b-3a2b273d0ba9_ENSG00000117419.10"; transcript_id "8b232d7a-d02b-4085-b51b-3a2b273d0ba9_ENSG00000117419.10"; exon_number "7"; exon_id "8b232d7a-d02b-4085-b51b-3a2b273d0ba9_ENSG00000117419.10.7";
chr1	/dev/stdin	CDS	44818522	44818597	.	-	2	gene_id "8b232d7a-d02b-4085-b51b-3a2b273d0ba9_ENSG00000117419.10"; transcript_id "8b232d7a-d02b-4085-b51b-3a2b273d0ba9_ENSG00000117419.10"; exon_number "7"; exon_id "8b232d7a-d02b-4085-b51b-3a2b273d0ba9_ENSG00000117419.10.7";
chr1	/dev/stdin	exon	44820564	44820948	.	-	.	gene_id "8b232d7a-d02b-4085-b51b-3a2b273d0ba9_ENSG00000117419.10"; transcript_id "8b232d7a-d02b-4085-b51b-3a2b273d0ba9_ENSG00000117419.10"; exon_number "8"; exon_id "8b232d7a-d02b-4085-b51b-3a2b273d0ba9_ENSG00000117419.10.8";
chr1	/dev/stdin	CDS	44820564	44820948	.	-	0	gene_id "8b232d7a-d02b-4085-b51b-3a2b273d0ba9_ENSG00000117419.10"; transcript_id "8b232d7a-d02b-4085-b51b-3a2b273d0ba9_ENSG00000117419.10"; exon_number "8"; exon_id "8b232d7a-d02b-4085-b51b-3a2b273d0ba9_ENSG00000117419.10.8";
chr1	/dev/stdin	start_codon	44820946	44820948	.	-	0	gene_id "8b232d7a-d02b-4085-b51b-3a2b273d0ba9_ENSG00000117419.10"; transcript_id "8b232d7a-d02b-4085-b51b-3a2b273d0ba9_ENSG00000117419.10"; exon_number "8"; exon_id "8b232d7a-d02b-4085-b51b-3a2b273d0ba9_ENSG00000117419.10.8";
chr1	/dev/stdin	transcript	44686743	44820948	.	-	.	gene_id "0efefd30-d3ee-41a2-af5f-1c16906653f9_ENSG00000117419.10"; transcript_id "0efefd30-d3ee-41a2-af5f-1c16906653f9_ENSG00000117419.10";
chr1	/dev/stdin	exon	44686743	44687312	.	-	.	gene_id "0efefd30-d3ee-41a2-af5f-1c16906653f9_ENSG00000117419.10"; transcript_id "0efefd30-d3ee-41a2-af5f-1c16906653f9_ENSG00000117419.10"; exon_number "1"; exon_id "0efefd30-d3ee-41a2-af5f-1c16906653f9_ENSG00000117419.10.1";
chr1	/dev/stdin	CDS	44686746	44687312	.	-	0	gene_id "0efefd30-d3ee-41a2-af5f-1c16906653f9_ENSG00000117419.10"; transcript_id "0efefd30-d3ee-41a2-af5f-1c16906653f9_ENSG00000117419.10"; exon_number "1"; exon_id "0efefd30-d3ee-41a2-af5f-1c16906653f9_ENSG00000117419.10.1";
chr1	/dev/stdin	exon	44750507	44750579	.	-	.	gene_id "0efefd30-d3ee-41a2-af5f-1c16906653f9_ENSG00000117419.10"; transcript_id "0efefd30-d3ee-41a2-af5f-1c16906653f9_ENSG00000117419.10"; exon_number "2"; exon_id "0efefd30-d3ee-41a2-af5f-1c16906653f9_ENSG00000117419.10.2";
chr1	/dev/stdin	CDS	44750507	44750579	.	-	1	gene_id "0efefd30-d3ee-41a2-af5f-1c16906653f9_ENSG00000117419.10"; transcript_id "0efefd30-d3ee-41a2-af5f-1c16906653f9_ENSG00000117419.10"; exon_number "2"; exon_id "0efefd30-d3ee-41a2-af5f-1c16906653f9_ENSG00000117419.10.2";
chr1	/dev/stdin	exon	44773982	44774073	.	-	.	gene_id "0efefd30-d3ee-41a2-af5f-1c16906653f9_ENSG00000117419.10"; transcript_id "0efefd30-d3ee-41a2-af5f-1c16906653f9_ENSG00000117419.10"; exon_number "3"; exon_id "0efefd30-d3ee-41a2-af5f-1c16906653f9_ENSG00000117419.10.3";
chr1	/dev/stdin	CDS	44773982	44774073	.	-	0	gene_id "0efefd30-d3ee-41a2-af5f-1c16906653f9_ENSG00000117419.10"; transcript_id "0efefd30-d3ee-41a2-af5f-1c16906653f9_ENSG00000117419.10"; exon_number "3"; exon_id "0efefd30-d3ee-41a2-af5f-1c16906653f9_ENSG00000117419.10.3";
chr1	/dev/stdin	exon	44778841	44778900	.	-	.	gene_id "0efefd30-d3ee-41a2-af5f-1c16906653f9_ENSG00000117419.10"; transcript_id "0efefd30-d3ee-41a2-af5f-1c16906653f9_ENSG00000117419.10"; exon_number "4"; exon_id "0efefd30-d3ee-41a2-af5f-1c16906653f9_ENSG00000117419.10.4";
chr1	/dev/stdin	CDS	44778841	44778900	.	-	0	gene_id "0efefd30-d3ee-41a2-af5f-1c16906653f9_ENSG00000117419.10"; transcript_id "0efefd30-d3ee-41a2-af5f-1c16906653f9_ENSG00000117419.10"; exon_number "4"; exon_id "0efefd30-d3ee-41a2-af5f-1c16906653f9_ENSG00000117419.10.4";
chr1	/dev/stdin	exon	44785300	44785416	.	-	.	gene_id "0efefd30-d3ee-41a2-af5f-1c16906653f9_ENSG00000117419.10"; transcript_id "0efefd30-d3ee-41a2-af5f-1c16906653f9_ENSG00000117419.10"; exon_number "5"; exon_id "0efefd30-d3ee-41a2-af5f-1c16906653f9_ENSG00000117419.10.5";
chr1	/dev/stdin	CDS	44785300	44785416	.	-	0	gene_id "0efefd30-d3ee-41a2-af5f-1c16906653f9_ENSG00000117419.10"; transcript_id "0efefd30-d3ee-41a2-af5f-1c16906653f9_ENSG00000117419.10"; exon_number "5"; exon_id "0efefd30-d3ee-41a2-af5f-1c16906653f9_ENSG00000117419.10.5";
chr1	/dev/stdin	exon	44818522	44818597	.	-	.	gene_id "0efefd30-d3ee-41a2-af5f-1c16906653f9_ENSG00000117419.10"; transcript_id "0efefd30-d3ee-41a2-af5f-1c16906653f9_ENSG00000117419.10"; exon_number "6"; exon_id "0efefd30-d3ee-41a2-af5f-1c16906653f9_ENSG00000117419.10.6";
chr1	/dev/stdin	CDS	44818522	44818597	.	-	1	gene_id "0efefd30-d3ee-41a2-af5f-1c16906653f9_ENSG00000117419.10"; transcript_id "0efefd30-d3ee-41a2-af5f-1c16906653f9_ENSG00000117419.10"; exon_number "6"; exon_id "0efefd30-d3ee-41a2-af5f-1c16906653f9_ENSG00000117419.10.6";
chr1	/dev/stdin	exon	44820932	44820948	.	-	.	gene_id "0efefd30-d3ee-41a2-af5f-1c16906653f9_ENSG00000117419.10"; transcript_id "0efefd30-d3ee-41a2-af5f-1c16906653f9_ENSG00000117419.10"; exon_number "7"; exon_id "0efefd30-d3ee-41a2-af5f-1c16906653f9_ENSG00000117419.10.7";
chr1	/dev/stdin	CDS	44820932	44820948	.	-	0	gene_id "0efefd30-d3ee-41a2-af5f-1c16906653f9_ENSG00000117419.10"; transcript_id "0efefd30-d3ee-41a2-af5f-1c16906653f9_ENSG00000117419.10"; exon_number "7"; exon_id "0efefd30-d3ee-41a2-af5f-1c16906653f9_ENSG00000117419.10.7";
chr1	/dev/stdin	start_codon	44820946	44820948	.	-	0	gene_id "0efefd30-d3ee-41a2-af5f-1c16906653f9_ENSG00000117419.10"; transcript_id "0efefd30-d3ee-41a2-af5f-1c16906653f9_ENSG00000117419.10"; exon_number "7"; exon_id "0efefd30-d3ee-41a2-af5f-1c16906653f9_ENSG00000117419.10.7";
chr1	/dev/stdin	stop_codon	44686743	44686745	.	-	0	gene_id "0efefd30-d3ee-41a2-af5f-1c16906653f9_ENSG00000117419.10"; transcript_id "0efefd30-d3ee-41a2-af5f-1c16906653f9_ENSG00000117419.10"; exon_number "1"; exon_id "0efefd30-d3ee-41a2-af5f-1c16906653f9_ENSG00000117419.10.1";
chr1	/dev/stdin	transcript	44686743	44820948	.	-	.	gene_id "ff8e40e8-fe99-4657-b936-0c74e373a97d_ENSG00000117419.10"; transcript_id "ff8e40e8-fe99-4657-b936-0c74e373a97d_ENSG00000117419.10";
chr1	/dev/stdin	exon	44686743	44687312	.	-	.	gene_id "ff8e40e8-fe99-4657-b936-0c74e373a97d_ENSG00000117419.10"; transcript_id "ff8e40e8-fe99-4657-b936-0c74e373a97d_ENSG00000117419.10"; exon_number "1"; exon_id "ff8e40e8-fe99-4657-b936-0c74e373a97d_ENSG00000117419.10.1";
chr1	/dev/stdin	CDS	44686743	44687312	.	-	1	gene_id "ff8e40e8-fe99-4657-b936-0c74e373a97d_ENSG00000117419.10"; transcript_id "ff8e40e8-fe99-4657-b936-0c74e373a97d_ENSG00000117419.10"; exon_number "1"; exon_id "ff8e40e8-fe99-4657-b936-0c74e373a97d_ENSG00000117419.10.1";
chr1	/dev/stdin	exon	44713611	44713710	.	-	.	gene_id "ff8e40e8-fe99-4657-b936-0c74e373a97d_ENSG00000117419.10"; transcript_id "ff8e40e8-fe99-4657-b936-0c74e373a97d_ENSG00000117419.10"; exon_number "2"; exon_id "ff8e40e8-fe99-4657-b936-0c74e373a97d_ENSG00000117419.10.2";
chr1	/dev/stdin	CDS	44713611	44713710	.	-	2	gene_id "ff8e40e8-fe99-4657-b936-0c74e373a97d_ENSG00000117419.10"; transcript_id "ff8e40e8-fe99-4657-b936-0c74e373a97d_ENSG00000117419.10"; exon_number "2"; exon_id "ff8e40e8-fe99-4657-b936-0c74e373a97d_ENSG00000117419.10.2";
chr1	/dev/stdin	exon	44750507	44750579	.	-	.	gene_id "ff8e40e8-fe99-4657-b936-0c74e373a97d_ENSG00000117419.10"; transcript_id "ff8e40e8-fe99-4657-b936-0c74e373a97d_ENSG00000117419.10"; exon_number "3"; exon_id "ff8e40e8-fe99-4657-b936-0c74e373a97d_ENSG00000117419.10.3";
chr1	/dev/stdin	CDS	44750507	44750579	.	-	0	gene_id "ff8e40e8-fe99-4657-b936-0c74e373a97d_ENSG00000117419.10"; transcript_id "ff8e40e8-fe99-4657-b936-0c74e373a97d_ENSG00000117419.10"; exon_number "3"; exon_id "ff8e40e8-fe99-4657-b936-0c74e373a97d_ENSG00000117419.10.3";
chr1	/dev/stdin	exon	44773982	44774073	.	-	.	gene_id "ff8e40e8-fe99-4657-b936-0c74e373a97d_ENSG00000117419.10"; transcript_id "ff8e40e8-fe99-4657-b936-0c74e373a97d_ENSG00000117419.10"; exon_number "4"; exon_id "ff8e40e8-fe99-4657-b936-0c74e373a97d_ENSG00000117419.10.4";
chr1	/dev/stdin	CDS	44773982	44774073	.	-	2	gene_id "ff8e40e8-fe99-4657-b936-0c74e373a97d_ENSG00000117419.10"; transcript_id "ff8e40e8-fe99-4657-b936-0c74e373a97d_ENSG00000117419.10"; exon_number "4"; exon_id "ff8e40e8-fe99-4657-b936-0c74e373a97d_ENSG00000117419.10.4";
chr1	/dev/stdin	exon	44785300	44785416	.	-	.	gene_id "ff8e40e8-fe99-4657-b936-0c74e373a97d_ENSG00000117419.10"; transcript_id "ff8e40e8-fe99-4657-b936-0c74e373a97d_ENSG00000117419.10"; exon_number "5"; exon_id "ff8e40e8-fe99-4657-b936-0c74e373a97d_ENSG00000117419.10.5";
chr1	/dev/stdin	CDS	44785300	44785416	.	-	2	gene_id "ff8e40e8-fe99-4657-b936-0c74e373a97d_ENSG00000117419.10"; transcript_id "ff8e40e8-fe99-4657-b936-0c74e373a97d_ENSG00000117419.10"; exon_number "5"; exon_id "ff8e40e8-fe99-4657-b936-0c74e373a97d_ENSG00000117419.10.5";
chr1	/dev/stdin	exon	44804717	44804994	.	-	.	gene_id "ff8e40e8-fe99-4657-b936-0c74e373a97d_ENSG00000117419.10"; transcript_id "ff8e40e8-fe99-4657-b936-0c74e373a97d_ENSG00000117419.10"; exon_number "6"; exon_id "ff8e40e8-fe99-4657-b936-0c74e373a97d_ENSG00000117419.10.6";
chr1	/dev/stdin	CDS	44804717	44804994	.	-	1	gene_id "ff8e40e8-fe99-4657-b936-0c74e373a97d_ENSG00000117419.10"; transcript_id "ff8e40e8-fe99-4657-b936-0c74e373a97d_ENSG00000117419.10"; exon_number "6"; exon_id "ff8e40e8-fe99-4657-b936-0c74e373a97d_ENSG00000117419.10.6";
chr1	/dev/stdin	exon	44820932	44820948	.	-	.	gene_id "ff8e40e8-fe99-4657-b936-0c74e373a97d_ENSG00000117419.10"; transcript_id "ff8e40e8-fe99-4657-b936-0c74e373a97d_ENSG00000117419.10"; exon_number "7"; exon_id "ff8e40e8-fe99-4657-b936-0c74e373a97d_ENSG00000117419.10.7";
chr1	/dev/stdin	CDS	44820932	44820948	.	-	0	gene_id "ff8e40e8-fe99-4657-b936-0c74e373a97d_ENSG00000117419.10"; transcript_id "ff8e40e8-fe99-4657-b936-0c74e373a97d_ENSG00000117419.10"; exon_number "7"; exon_id "ff8e40e8-fe99-4657-b936-0c74e373a97d_ENSG00000117419.10.7";
chr1	/dev/stdin	start_codon	44820946	44820948	.	-	0	gene_id "ff8e40e8-fe99-4657-b936-0c74e373a97d_ENSG00000117419.10"; transcript_id "ff8e40e8-fe99-4657-b936-0c74e373a97d_ENSG00000117419.10"; exon_number "7"; exon_id "ff8e40e8-fe99-4657-b936-0c74e373a97d_ENSG00000117419.10.7";
chr1	/dev/stdin	transcript	44686743	44820948	.	-	.	gene_id "1a85981c-bee8-4fea-a5a9-fd254279a18b_ENSG00000117419.10"; transcript_id "1a85981c-bee8-4fea-a5a9-fd254279a18b_ENSG00000117419.10";
chr1	/dev/stdin	exon	44686743	44687312	.	-	.	gene_id "1a85981c-bee8-4fea-a5a9-fd254279a18b_ENSG00000117419.10"; transcript_id "1a85981c-bee8-4fea-a5a9-fd254279a18b_ENSG00000117419.10"; exon_number "1"; exon_id "1a85981c-bee8-4fea-a5a9-fd254279a18b_ENSG00000117419.10.1";
chr1	/dev/stdin	CDS	44686743	44687312	.	-	1	gene_id "1a85981c-bee8-4fea-a5a9-fd254279a18b_ENSG00000117419.10"; transcript_id "1a85981c-bee8-4fea-a5a9-fd254279a18b_ENSG00000117419.10"; exon_number "1"; exon_id "1a85981c-bee8-4fea-a5a9-fd254279a18b_ENSG00000117419.10.1";
chr1	/dev/stdin	exon	44713611	44713710	.	-	.	gene_id "1a85981c-bee8-4fea-a5a9-fd254279a18b_ENSG00000117419.10"; transcript_id "1a85981c-bee8-4fea-a5a9-fd254279a18b_ENSG00000117419.10"; exon_number "2"; exon_id "1a85981c-bee8-4fea-a5a9-fd254279a18b_ENSG00000117419.10.2";
chr1	/dev/stdin	CDS	44713611	44713710	.	-	2	gene_id "1a85981c-bee8-4fea-a5a9-fd254279a18b_ENSG00000117419.10"; transcript_id "1a85981c-bee8-4fea-a5a9-fd254279a18b_ENSG00000117419.10"; exon_number "2"; exon_id "1a85981c-bee8-4fea-a5a9-fd254279a18b_ENSG00000117419.10.2";
chr1	/dev/stdin	exon	44750507	44750579	.	-	.	gene_id "1a85981c-bee8-4fea-a5a9-fd254279a18b_ENSG00000117419.10"; transcript_id "1a85981c-bee8-4fea-a5a9-fd254279a18b_ENSG00000117419.10"; exon_number "3"; exon_id "1a85981c-bee8-4fea-a5a9-fd254279a18b_ENSG00000117419.10.3";
chr1	/dev/stdin	CDS	44750507	44750579	.	-	0	gene_id "1a85981c-bee8-4fea-a5a9-fd254279a18b_ENSG00000117419.10"; transcript_id "1a85981c-bee8-4fea-a5a9-fd254279a18b_ENSG00000117419.10"; exon_number "3"; exon_id "1a85981c-bee8-4fea-a5a9-fd254279a18b_ENSG00000117419.10.3";
chr1	/dev/stdin	exon	44773982	44774073	.	-	.	gene_id "1a85981c-bee8-4fea-a5a9-fd254279a18b_ENSG00000117419.10"; transcript_id "1a85981c-bee8-4fea-a5a9-fd254279a18b_ENSG00000117419.10"; exon_number "4"; exon_id "1a85981c-bee8-4fea-a5a9-fd254279a18b_ENSG00000117419.10.4";
chr1	/dev/stdin	CDS	44773982	44774073	.	-	2	gene_id "1a85981c-bee8-4fea-a5a9-fd254279a18b_ENSG00000117419.10"; transcript_id "1a85981c-bee8-4fea-a5a9-fd254279a18b_ENSG00000117419.10"; exon_number "4"; exon_id "1a85981c-bee8-4fea-a5a9-fd254279a18b_ENSG00000117419.10.4";
chr1	/dev/stdin	exon	44778841	44778900	.	-	.	gene_id "1a85981c-bee8-4fea-a5a9-fd254279a18b_ENSG00000117419.10"; transcript_id "1a85981c-bee8-4fea-a5a9-fd254279a18b_ENSG00000117419.10"; exon_number "5"; exon_id "1a85981c-bee8-4fea-a5a9-fd254279a18b_ENSG00000117419.10.5";
chr1	/dev/stdin	CDS	44778841	44778900	.	-	2	gene_id "1a85981c-bee8-4fea-a5a9-fd254279a18b_ENSG00000117419.10"; transcript_id "1a85981c-bee8-4fea-a5a9-fd254279a18b_ENSG00000117419.10"; exon_number "5"; exon_id "1a85981c-bee8-4fea-a5a9-fd254279a18b_ENSG00000117419.10.5";
chr1	/dev/stdin	exon	44785300	44785416	.	-	.	gene_id "1a85981c-bee8-4fea-a5a9-fd254279a18b_ENSG00000117419.10"; transcript_id "1a85981c-bee8-4fea-a5a9-fd254279a18b_ENSG00000117419.10"; exon_number "6"; exon_id "1a85981c-bee8-4fea-a5a9-fd254279a18b_ENSG00000117419.10.6";
chr1	/dev/stdin	CDS	44785300	44785416	.	-	2	gene_id "1a85981c-bee8-4fea-a5a9-fd254279a18b_ENSG00000117419.10"; transcript_id "1a85981c-bee8-4fea-a5a9-fd254279a18b_ENSG00000117419.10"; exon_number "6"; exon_id "1a85981c-bee8-4fea-a5a9-fd254279a18b_ENSG00000117419.10.6";
chr1	/dev/stdin	exon	44804717	44804988	.	-	.	gene_id "1a85981c-bee8-4fea-a5a9-fd254279a18b_ENSG00000117419.10"; transcript_id "1a85981c-bee8-4fea-a5a9-fd254279a18b_ENSG00000117419.10"; exon_number "7"; exon_id "1a85981c-bee8-4fea-a5a9-fd254279a18b_ENSG00000117419.10.7";
chr1	/dev/stdin	CDS	44804717	44804988	.	-	1	gene_id "1a85981c-bee8-4fea-a5a9-fd254279a18b_ENSG00000117419.10"; transcript_id "1a85981c-bee8-4fea-a5a9-fd254279a18b_ENSG00000117419.10"; exon_number "7"; exon_id "1a85981c-bee8-4fea-a5a9-fd254279a18b_ENSG00000117419.10.7";
chr1	/dev/stdin	exon	44820932	44820948	.	-	.	gene_id "1a85981c-bee8-4fea-a5a9-fd254279a18b_ENSG00000117419.10"; transcript_id "1a85981c-bee8-4fea-a5a9-fd254279a18b_ENSG00000117419.10"; exon_number "8"; exon_id "1a85981c-bee8-4fea-a5a9-fd254279a18b_ENSG00000117419.10.8";
chr1	/dev/stdin	CDS	44820932	44820948	.	-	0	gene_id "1a85981c-bee8-4fea-a5a9-fd254279a18b_ENSG00000117419.10"; transcript_id "1a85981c-bee8-4fea-a5a9-fd254279a18b_ENSG00000117419.10"; exon_number "8"; exon_id "1a85981c-bee8-4fea-a5a9-fd254279a18b_ENSG00000117419.10.8";
chr1	/dev/stdin	start_codon	44820946	44820948	.	-	0	gene_id "1a85981c-bee8-4fea-a5a9-fd254279a18b_ENSG00000117419.10"; transcript_id "1a85981c-bee8-4fea-a5a9-fd254279a18b_ENSG00000117419.10"; exon_number "8"; exon_id "1a85981c-bee8-4fea-a5a9-fd254279a18b_ENSG00000117419.10.8";
chr1	/dev/stdin	transcript	44686743	44820948	.	-	.	gene_id "7611050e-efe6-4a9c-af74-16b63297961b_ENSG00000117419.10"; transcript_id "7611050e-efe6-4a9c-af74-16b63297961b_ENSG00000117419.10";
chr1	/dev/stdin	exon	44686743	44687312	.	-	.	gene_id "7611050e-efe6-4a9c-af74-16b63297961b_ENSG00000117419.10"; transcript_id "7611050e-efe6-4a9c-af74-16b63297961b_ENSG00000117419.10"; exon_number "1"; exon_id "7611050e-efe6-4a9c-af74-16b63297961b_ENSG00000117419.10.1";
chr1	/dev/stdin	CDS	44686743	44687312	.	-	2	gene_id "7611050e-efe6-4a9c-af74-16b63297961b_ENSG00000117419.10"; transcript_id "7611050e-efe6-4a9c-af74-16b63297961b_ENSG00000117419.10"; exon_number "1"; exon_id "7611050e-efe6-4a9c-af74-16b63297961b_ENSG00000117419.10.1";
chr1	/dev/stdin	exon	44713611	44713710	.	-	.	gene_id "7611050e-efe6-4a9c-af74-16b63297961b_ENSG00000117419.10"; transcript_id "7611050e-efe6-4a9c-af74-16b63297961b_ENSG00000117419.10"; exon_number "2"; exon_id "7611050e-efe6-4a9c-af74-16b63297961b_ENSG00000117419.10.2";
chr1	/dev/stdin	CDS	44713611	44713710	.	-	0	gene_id "7611050e-efe6-4a9c-af74-16b63297961b_ENSG00000117419.10"; transcript_id "7611050e-efe6-4a9c-af74-16b63297961b_ENSG00000117419.10"; exon_number "2"; exon_id "7611050e-efe6-4a9c-af74-16b63297961b_ENSG00000117419.10.2";
chr1	/dev/stdin	exon	44750507	44750579	.	-	.	gene_id "7611050e-efe6-4a9c-af74-16b63297961b_ENSG00000117419.10"; transcript_id "7611050e-efe6-4a9c-af74-16b63297961b_ENSG00000117419.10"; exon_number "3"; exon_id "7611050e-efe6-4a9c-af74-16b63297961b_ENSG00000117419.10.3";
chr1	/dev/stdin	CDS	44750507	44750579	.	-	1	gene_id "7611050e-efe6-4a9c-af74-16b63297961b_ENSG00000117419.10"; transcript_id "7611050e-efe6-4a9c-af74-16b63297961b_ENSG00000117419.10"; exon_number "3"; exon_id "7611050e-efe6-4a9c-af74-16b63297961b_ENSG00000117419.10.3";
chr1	/dev/stdin	exon	44773982	44774073	.	-	.	gene_id "7611050e-efe6-4a9c-af74-16b63297961b_ENSG00000117419.10"; transcript_id "7611050e-efe6-4a9c-af74-16b63297961b_ENSG00000117419.10"; exon_number "4"; exon_id "7611050e-efe6-4a9c-af74-16b63297961b_ENSG00000117419.10.4";
chr1	/dev/stdin	CDS	44773982	44774073	.	-	0	gene_id "7611050e-efe6-4a9c-af74-16b63297961b_ENSG00000117419.10"; transcript_id "7611050e-efe6-4a9c-af74-16b63297961b_ENSG00000117419.10"; exon_number "4"; exon_id "7611050e-efe6-4a9c-af74-16b63297961b_ENSG00000117419.10.4";
chr1	/dev/stdin	exon	44778841	44778900	.	-	.	gene_id "7611050e-efe6-4a9c-af74-16b63297961b_ENSG00000117419.10"; transcript_id "7611050e-efe6-4a9c-af74-16b63297961b_ENSG00000117419.10"; exon_number "5"; exon_id "7611050e-efe6-4a9c-af74-16b63297961b_ENSG00000117419.10.5";
chr1	/dev/stdin	CDS	44778841	44778900	.	-	0	gene_id "7611050e-efe6-4a9c-af74-16b63297961b_ENSG00000117419.10"; transcript_id "7611050e-efe6-4a9c-af74-16b63297961b_ENSG00000117419.10"; exon_number "5"; exon_id "7611050e-efe6-4a9c-af74-16b63297961b_ENSG00000117419.10.5";
chr1	/dev/stdin	exon	44804717	44804988	.	-	.	gene_id "7611050e-efe6-4a9c-af74-16b63297961b_ENSG00000117419.10"; transcript_id "7611050e-efe6-4a9c-af74-16b63297961b_ENSG00000117419.10"; exon_number "6"; exon_id "7611050e-efe6-4a9c-af74-16b63297961b_ENSG00000117419.10.6";
chr1	/dev/stdin	CDS	44804717	44804988	.	-	2	gene_id "7611050e-efe6-4a9c-af74-16b63297961b_ENSG00000117419.10"; transcript_id "7611050e-efe6-4a9c-af74-16b63297961b_ENSG00000117419.10"; exon_number "6"; exon_id "7611050e-efe6-4a9c-af74-16b63297961b_ENSG00000117419.10.6";
chr1	/dev/stdin	exon	44820564	44820948	.	-	.	gene_id "7611050e-efe6-4a9c-af74-16b63297961b_ENSG00000117419.10"; transcript_id "7611050e-efe6-4a9c-af74-16b63297961b_ENSG00000117419.10"; exon_number "7"; exon_id "7611050e-efe6-4a9c-af74-16b63297961b_ENSG00000117419.10.7";
chr1	/dev/stdin	CDS	44820564	44820948	.	-	0	gene_id "7611050e-efe6-4a9c-af74-16b63297961b_ENSG00000117419.10"; transcript_id "7611050e-efe6-4a9c-af74-16b63297961b_ENSG00000117419.10"; exon_number "7"; exon_id "7611050e-efe6-4a9c-af74-16b63297961b_ENSG00000117419.10.7";
chr1	/dev/stdin	start_codon	44820946	44820948	.	-	0	gene_id "7611050e-efe6-4a9c-af74-16b63297961b_ENSG00000117419.10"; transcript_id "7611050e-efe6-4a9c-af74-16b63297961b_ENSG00000117419.10"; exon_number "7"; exon_id "7611050e-efe6-4a9c-af74-16b63297961b_ENSG00000117419.10.7";
chr1	/dev/stdin	transcript	45097641	45102167	.	+	.	gene_id "fb26b531-e927-438c-accb-537dcac144df_ENSG00000187147.13"; transcript_id "fb26b531-e927-438c-accb-537dcac144df_ENSG00000187147.13";
chr1	/dev/stdin	exon	45097641	45097880	.	+	.	gene_id "fb26b531-e927-438c-accb-537dcac144df_ENSG00000187147.13"; transcript_id "fb26b531-e927-438c-accb-537dcac144df_ENSG00000187147.13"; exon_number "1"; exon_id "fb26b531-e927-438c-accb-537dcac144df_ENSG00000187147.13.1";
chr1	/dev/stdin	CDS	45097641	45097880	.	+	0	gene_id "fb26b531-e927-438c-accb-537dcac144df_ENSG00000187147.13"; transcript_id "fb26b531-e927-438c-accb-537dcac144df_ENSG00000187147.13"; exon_number "1"; exon_id "fb26b531-e927-438c-accb-537dcac144df_ENSG00000187147.13.1";
chr1	/dev/stdin	exon	45098015	45098057	.	+	.	gene_id "fb26b531-e927-438c-accb-537dcac144df_ENSG00000187147.13"; transcript_id "fb26b531-e927-438c-accb-537dcac144df_ENSG00000187147.13"; exon_number "2"; exon_id "fb26b531-e927-438c-accb-537dcac144df_ENSG00000187147.13.2";
chr1	/dev/stdin	CDS	45098015	45098057	.	+	0	gene_id "fb26b531-e927-438c-accb-537dcac144df_ENSG00000187147.13"; transcript_id "fb26b531-e927-438c-accb-537dcac144df_ENSG00000187147.13"; exon_number "2"; exon_id "fb26b531-e927-438c-accb-537dcac144df_ENSG00000187147.13.2";
chr1	/dev/stdin	exon	45101217	45101338	.	+	.	gene_id "fb26b531-e927-438c-accb-537dcac144df_ENSG00000187147.13"; transcript_id "fb26b531-e927-438c-accb-537dcac144df_ENSG00000187147.13"; exon_number "3"; exon_id "fb26b531-e927-438c-accb-537dcac144df_ENSG00000187147.13.3";
chr1	/dev/stdin	CDS	45101217	45101338	.	+	2	gene_id "fb26b531-e927-438c-accb-537dcac144df_ENSG00000187147.13"; transcript_id "fb26b531-e927-438c-accb-537dcac144df_ENSG00000187147.13"; exon_number "3"; exon_id "fb26b531-e927-438c-accb-537dcac144df_ENSG00000187147.13.3";
chr1	/dev/stdin	exon	45101702	45102167	.	+	.	gene_id "fb26b531-e927-438c-accb-537dcac144df_ENSG00000187147.13"; transcript_id "fb26b531-e927-438c-accb-537dcac144df_ENSG00000187147.13"; exon_number "4"; exon_id "fb26b531-e927-438c-accb-537dcac144df_ENSG00000187147.13.4";
chr1	/dev/stdin	CDS	45101702	45102167	.	+	0	gene_id "fb26b531-e927-438c-accb-537dcac144df_ENSG00000187147.13"; transcript_id "fb26b531-e927-438c-accb-537dcac144df_ENSG00000187147.13"; exon_number "4"; exon_id "fb26b531-e927-438c-accb-537dcac144df_ENSG00000187147.13.4";
chr1	/dev/stdin	start_codon	45097641	45097643	.	+	0	gene_id "fb26b531-e927-438c-accb-537dcac144df_ENSG00000187147.13"; transcript_id "fb26b531-e927-438c-accb-537dcac144df_ENSG00000187147.13"; exon_number "1"; exon_id "fb26b531-e927-438c-accb-537dcac144df_ENSG00000187147.13.1";
chr1	/dev/stdin	transcript	45097641	45117395	.	+	.	gene_id "b161bba2-9659-4616-9432-f3a6baec7856_ENSG00000187147.13"; transcript_id "b161bba2-9659-4616-9432-f3a6baec7856_ENSG00000187147.13";
chr1	/dev/stdin	exon	45097641	45097880	.	+	.	gene_id "b161bba2-9659-4616-9432-f3a6baec7856_ENSG00000187147.13"; transcript_id "b161bba2-9659-4616-9432-f3a6baec7856_ENSG00000187147.13"; exon_number "1"; exon_id "b161bba2-9659-4616-9432-f3a6baec7856_ENSG00000187147.13.1";
chr1	/dev/stdin	CDS	45097641	45097880	.	+	0	gene_id "b161bba2-9659-4616-9432-f3a6baec7856_ENSG00000187147.13"; transcript_id "b161bba2-9659-4616-9432-f3a6baec7856_ENSG00000187147.13"; exon_number "1"; exon_id "b161bba2-9659-4616-9432-f3a6baec7856_ENSG00000187147.13.1";
chr1	/dev/stdin	exon	45098015	45098057	.	+	.	gene_id "b161bba2-9659-4616-9432-f3a6baec7856_ENSG00000187147.13"; transcript_id "b161bba2-9659-4616-9432-f3a6baec7856_ENSG00000187147.13"; exon_number "2"; exon_id "b161bba2-9659-4616-9432-f3a6baec7856_ENSG00000187147.13.2";
chr1	/dev/stdin	CDS	45098015	45098057	.	+	0	gene_id "b161bba2-9659-4616-9432-f3a6baec7856_ENSG00000187147.13"; transcript_id "b161bba2-9659-4616-9432-f3a6baec7856_ENSG00000187147.13"; exon_number "2"; exon_id "b161bba2-9659-4616-9432-f3a6baec7856_ENSG00000187147.13.2";
chr1	/dev/stdin	exon	45101217	45101260	.	+	.	gene_id "b161bba2-9659-4616-9432-f3a6baec7856_ENSG00000187147.13"; transcript_id "b161bba2-9659-4616-9432-f3a6baec7856_ENSG00000187147.13"; exon_number "3"; exon_id "b161bba2-9659-4616-9432-f3a6baec7856_ENSG00000187147.13.3";
chr1	/dev/stdin	CDS	45101217	45101260	.	+	2	gene_id "b161bba2-9659-4616-9432-f3a6baec7856_ENSG00000187147.13"; transcript_id "b161bba2-9659-4616-9432-f3a6baec7856_ENSG00000187147.13"; exon_number "3"; exon_id "b161bba2-9659-4616-9432-f3a6baec7856_ENSG00000187147.13.3";
chr1	/dev/stdin	exon	45101702	45101834	.	+	.	gene_id "b161bba2-9659-4616-9432-f3a6baec7856_ENSG00000187147.13"; transcript_id "b161bba2-9659-4616-9432-f3a6baec7856_ENSG00000187147.13"; exon_number "4"; exon_id "b161bba2-9659-4616-9432-f3a6baec7856_ENSG00000187147.13.4";
chr1	/dev/stdin	CDS	45101702	45101834	.	+	0	gene_id "b161bba2-9659-4616-9432-f3a6baec7856_ENSG00000187147.13"; transcript_id "b161bba2-9659-4616-9432-f3a6baec7856_ENSG00000187147.13"; exon_number "4"; exon_id "b161bba2-9659-4616-9432-f3a6baec7856_ENSG00000187147.13.4";
chr1	/dev/stdin	exon	45110370	45110466	.	+	.	gene_id "b161bba2-9659-4616-9432-f3a6baec7856_ENSG00000187147.13"; transcript_id "b161bba2-9659-4616-9432-f3a6baec7856_ENSG00000187147.13"; exon_number "5"; exon_id "b161bba2-9659-4616-9432-f3a6baec7856_ENSG00000187147.13.5";
chr1	/dev/stdin	CDS	45110370	45110466	.	+	2	gene_id "b161bba2-9659-4616-9432-f3a6baec7856_ENSG00000187147.13"; transcript_id "b161bba2-9659-4616-9432-f3a6baec7856_ENSG00000187147.13"; exon_number "5"; exon_id "b161bba2-9659-4616-9432-f3a6baec7856_ENSG00000187147.13.5";
chr1	/dev/stdin	exon	45110667	45110753	.	+	.	gene_id "b161bba2-9659-4616-9432-f3a6baec7856_ENSG00000187147.13"; transcript_id "b161bba2-9659-4616-9432-f3a6baec7856_ENSG00000187147.13"; exon_number "6"; exon_id "b161bba2-9659-4616-9432-f3a6baec7856_ENSG00000187147.13.6";
chr1	/dev/stdin	CDS	45110667	45110753	.	+	1	gene_id "b161bba2-9659-4616-9432-f3a6baec7856_ENSG00000187147.13"; transcript_id "b161bba2-9659-4616-9432-f3a6baec7856_ENSG00000187147.13"; exon_number "6"; exon_id "b161bba2-9659-4616-9432-f3a6baec7856_ENSG00000187147.13.6";
chr1	/dev/stdin	exon	45110893	45110948	.	+	.	gene_id "b161bba2-9659-4616-9432-f3a6baec7856_ENSG00000187147.13"; transcript_id "b161bba2-9659-4616-9432-f3a6baec7856_ENSG00000187147.13"; exon_number "7"; exon_id "b161bba2-9659-4616-9432-f3a6baec7856_ENSG00000187147.13.7";
chr1	/dev/stdin	CDS	45110893	45110948	.	+	1	gene_id "b161bba2-9659-4616-9432-f3a6baec7856_ENSG00000187147.13"; transcript_id "b161bba2-9659-4616-9432-f3a6baec7856_ENSG00000187147.13"; exon_number "7"; exon_id "b161bba2-9659-4616-9432-f3a6baec7856_ENSG00000187147.13.7";
chr1	/dev/stdin	exon	45111082	45111160	.	+	.	gene_id "b161bba2-9659-4616-9432-f3a6baec7856_ENSG00000187147.13"; transcript_id "b161bba2-9659-4616-9432-f3a6baec7856_ENSG00000187147.13"; exon_number "8"; exon_id "b161bba2-9659-4616-9432-f3a6baec7856_ENSG00000187147.13.8";
chr1	/dev/stdin	CDS	45111082	45111160	.	+	2	gene_id "b161bba2-9659-4616-9432-f3a6baec7856_ENSG00000187147.13"; transcript_id "b161bba2-9659-4616-9432-f3a6baec7856_ENSG00000187147.13"; exon_number "8"; exon_id "b161bba2-9659-4616-9432-f3a6baec7856_ENSG00000187147.13.8";
chr1	/dev/stdin	exon	45115333	45115441	.	+	.	gene_id "b161bba2-9659-4616-9432-f3a6baec7856_ENSG00000187147.13"; transcript_id "b161bba2-9659-4616-9432-f3a6baec7856_ENSG00000187147.13"; exon_number "9"; exon_id "b161bba2-9659-4616-9432-f3a6baec7856_ENSG00000187147.13.9";
chr1	/dev/stdin	CDS	45115333	45115441	.	+	1	gene_id "b161bba2-9659-4616-9432-f3a6baec7856_ENSG00000187147.13"; transcript_id "b161bba2-9659-4616-9432-f3a6baec7856_ENSG00000187147.13"; exon_number "9"; exon_id "b161bba2-9659-4616-9432-f3a6baec7856_ENSG00000187147.13.9";
chr1	/dev/stdin	exon	45115555	45115629	.	+	.	gene_id "b161bba2-9659-4616-9432-f3a6baec7856_ENSG00000187147.13"; transcript_id "b161bba2-9659-4616-9432-f3a6baec7856_ENSG00000187147.13"; exon_number "10"; exon_id "b161bba2-9659-4616-9432-f3a6baec7856_ENSG00000187147.13.10";
chr1	/dev/stdin	CDS	45115555	45115629	.	+	0	gene_id "b161bba2-9659-4616-9432-f3a6baec7856_ENSG00000187147.13"; transcript_id "b161bba2-9659-4616-9432-f3a6baec7856_ENSG00000187147.13"; exon_number "10"; exon_id "b161bba2-9659-4616-9432-f3a6baec7856_ENSG00000187147.13.10";
chr1	/dev/stdin	exon	45116376	45117395	.	+	.	gene_id "b161bba2-9659-4616-9432-f3a6baec7856_ENSG00000187147.13"; transcript_id "b161bba2-9659-4616-9432-f3a6baec7856_ENSG00000187147.13"; exon_number "11"; exon_id "b161bba2-9659-4616-9432-f3a6baec7856_ENSG00000187147.13.11";
chr1	/dev/stdin	CDS	45116376	45117392	.	+	0	gene_id "b161bba2-9659-4616-9432-f3a6baec7856_ENSG00000187147.13"; transcript_id "b161bba2-9659-4616-9432-f3a6baec7856_ENSG00000187147.13"; exon_number "11"; exon_id "b161bba2-9659-4616-9432-f3a6baec7856_ENSG00000187147.13.11";
chr1	/dev/stdin	start_codon	45097641	45097643	.	+	0	gene_id "b161bba2-9659-4616-9432-f3a6baec7856_ENSG00000187147.13"; transcript_id "b161bba2-9659-4616-9432-f3a6baec7856_ENSG00000187147.13"; exon_number "1"; exon_id "b161bba2-9659-4616-9432-f3a6baec7856_ENSG00000187147.13.1";
chr1	/dev/stdin	stop_codon	45117393	45117395	.	+	0	gene_id "b161bba2-9659-4616-9432-f3a6baec7856_ENSG00000187147.13"; transcript_id "b161bba2-9659-4616-9432-f3a6baec7856_ENSG00000187147.13"; exon_number "11"; exon_id "b161bba2-9659-4616-9432-f3a6baec7856_ENSG00000187147.13.11";
chr1	/dev/stdin	transcript	45097641	45117395	.	+	.	gene_id "c2a2010c-1826-4cca-bbcc-747d91775d1d_ENSG00000187147.13"; transcript_id "c2a2010c-1826-4cca-bbcc-747d91775d1d_ENSG00000187147.13";
chr1	/dev/stdin	exon	45097641	45097880	.	+	.	gene_id "c2a2010c-1826-4cca-bbcc-747d91775d1d_ENSG00000187147.13"; transcript_id "c2a2010c-1826-4cca-bbcc-747d91775d1d_ENSG00000187147.13"; exon_number "1"; exon_id "c2a2010c-1826-4cca-bbcc-747d91775d1d_ENSG00000187147.13.1";
chr1	/dev/stdin	CDS	45097641	45097880	.	+	0	gene_id "c2a2010c-1826-4cca-bbcc-747d91775d1d_ENSG00000187147.13"; transcript_id "c2a2010c-1826-4cca-bbcc-747d91775d1d_ENSG00000187147.13"; exon_number "1"; exon_id "c2a2010c-1826-4cca-bbcc-747d91775d1d_ENSG00000187147.13.1";
chr1	/dev/stdin	exon	45098015	45098057	.	+	.	gene_id "c2a2010c-1826-4cca-bbcc-747d91775d1d_ENSG00000187147.13"; transcript_id "c2a2010c-1826-4cca-bbcc-747d91775d1d_ENSG00000187147.13"; exon_number "2"; exon_id "c2a2010c-1826-4cca-bbcc-747d91775d1d_ENSG00000187147.13.2";
chr1	/dev/stdin	CDS	45098015	45098057	.	+	0	gene_id "c2a2010c-1826-4cca-bbcc-747d91775d1d_ENSG00000187147.13"; transcript_id "c2a2010c-1826-4cca-bbcc-747d91775d1d_ENSG00000187147.13"; exon_number "2"; exon_id "c2a2010c-1826-4cca-bbcc-747d91775d1d_ENSG00000187147.13.2";
chr1	/dev/stdin	exon	45101217	45101338	.	+	.	gene_id "c2a2010c-1826-4cca-bbcc-747d91775d1d_ENSG00000187147.13"; transcript_id "c2a2010c-1826-4cca-bbcc-747d91775d1d_ENSG00000187147.13"; exon_number "3"; exon_id "c2a2010c-1826-4cca-bbcc-747d91775d1d_ENSG00000187147.13.3";
chr1	/dev/stdin	CDS	45101217	45101338	.	+	2	gene_id "c2a2010c-1826-4cca-bbcc-747d91775d1d_ENSG00000187147.13"; transcript_id "c2a2010c-1826-4cca-bbcc-747d91775d1d_ENSG00000187147.13"; exon_number "3"; exon_id "c2a2010c-1826-4cca-bbcc-747d91775d1d_ENSG00000187147.13.3";
chr1	/dev/stdin	exon	45101702	45101834	.	+	.	gene_id "c2a2010c-1826-4cca-bbcc-747d91775d1d_ENSG00000187147.13"; transcript_id "c2a2010c-1826-4cca-bbcc-747d91775d1d_ENSG00000187147.13"; exon_number "4"; exon_id "c2a2010c-1826-4cca-bbcc-747d91775d1d_ENSG00000187147.13.4";
chr1	/dev/stdin	CDS	45101702	45101834	.	+	0	gene_id "c2a2010c-1826-4cca-bbcc-747d91775d1d_ENSG00000187147.13"; transcript_id "c2a2010c-1826-4cca-bbcc-747d91775d1d_ENSG00000187147.13"; exon_number "4"; exon_id "c2a2010c-1826-4cca-bbcc-747d91775d1d_ENSG00000187147.13.4";
chr1	/dev/stdin	exon	45110370	45110466	.	+	.	gene_id "c2a2010c-1826-4cca-bbcc-747d91775d1d_ENSG00000187147.13"; transcript_id "c2a2010c-1826-4cca-bbcc-747d91775d1d_ENSG00000187147.13"; exon_number "5"; exon_id "c2a2010c-1826-4cca-bbcc-747d91775d1d_ENSG00000187147.13.5";
chr1	/dev/stdin	CDS	45110370	45110466	.	+	2	gene_id "c2a2010c-1826-4cca-bbcc-747d91775d1d_ENSG00000187147.13"; transcript_id "c2a2010c-1826-4cca-bbcc-747d91775d1d_ENSG00000187147.13"; exon_number "5"; exon_id "c2a2010c-1826-4cca-bbcc-747d91775d1d_ENSG00000187147.13.5";
chr1	/dev/stdin	exon	45110667	45110753	.	+	.	gene_id "c2a2010c-1826-4cca-bbcc-747d91775d1d_ENSG00000187147.13"; transcript_id "c2a2010c-1826-4cca-bbcc-747d91775d1d_ENSG00000187147.13"; exon_number "6"; exon_id "c2a2010c-1826-4cca-bbcc-747d91775d1d_ENSG00000187147.13.6";
chr1	/dev/stdin	CDS	45110667	45110753	.	+	1	gene_id "c2a2010c-1826-4cca-bbcc-747d91775d1d_ENSG00000187147.13"; transcript_id "c2a2010c-1826-4cca-bbcc-747d91775d1d_ENSG00000187147.13"; exon_number "6"; exon_id "c2a2010c-1826-4cca-bbcc-747d91775d1d_ENSG00000187147.13.6";
chr1	/dev/stdin	exon	45110893	45110948	.	+	.	gene_id "c2a2010c-1826-4cca-bbcc-747d91775d1d_ENSG00000187147.13"; transcript_id "c2a2010c-1826-4cca-bbcc-747d91775d1d_ENSG00000187147.13"; exon_number "7"; exon_id "c2a2010c-1826-4cca-bbcc-747d91775d1d_ENSG00000187147.13.7";
chr1	/dev/stdin	CDS	45110893	45110948	.	+	1	gene_id "c2a2010c-1826-4cca-bbcc-747d91775d1d_ENSG00000187147.13"; transcript_id "c2a2010c-1826-4cca-bbcc-747d91775d1d_ENSG00000187147.13"; exon_number "7"; exon_id "c2a2010c-1826-4cca-bbcc-747d91775d1d_ENSG00000187147.13.7";
chr1	/dev/stdin	exon	45111082	45111160	.	+	.	gene_id "c2a2010c-1826-4cca-bbcc-747d91775d1d_ENSG00000187147.13"; transcript_id "c2a2010c-1826-4cca-bbcc-747d91775d1d_ENSG00000187147.13"; exon_number "8"; exon_id "c2a2010c-1826-4cca-bbcc-747d91775d1d_ENSG00000187147.13.8";
chr1	/dev/stdin	CDS	45111082	45111160	.	+	2	gene_id "c2a2010c-1826-4cca-bbcc-747d91775d1d_ENSG00000187147.13"; transcript_id "c2a2010c-1826-4cca-bbcc-747d91775d1d_ENSG00000187147.13"; exon_number "8"; exon_id "c2a2010c-1826-4cca-bbcc-747d91775d1d_ENSG00000187147.13.8";
chr1	/dev/stdin	exon	45115333	45115441	.	+	.	gene_id "c2a2010c-1826-4cca-bbcc-747d91775d1d_ENSG00000187147.13"; transcript_id "c2a2010c-1826-4cca-bbcc-747d91775d1d_ENSG00000187147.13"; exon_number "9"; exon_id "c2a2010c-1826-4cca-bbcc-747d91775d1d_ENSG00000187147.13.9";
chr1	/dev/stdin	CDS	45115333	45115441	.	+	1	gene_id "c2a2010c-1826-4cca-bbcc-747d91775d1d_ENSG00000187147.13"; transcript_id "c2a2010c-1826-4cca-bbcc-747d91775d1d_ENSG00000187147.13"; exon_number "9"; exon_id "c2a2010c-1826-4cca-bbcc-747d91775d1d_ENSG00000187147.13.9";
chr1	/dev/stdin	exon	45115555	45115629	.	+	.	gene_id "c2a2010c-1826-4cca-bbcc-747d91775d1d_ENSG00000187147.13"; transcript_id "c2a2010c-1826-4cca-bbcc-747d91775d1d_ENSG00000187147.13"; exon_number "10"; exon_id "c2a2010c-1826-4cca-bbcc-747d91775d1d_ENSG00000187147.13.10";
chr1	/dev/stdin	CDS	45115555	45115629	.	+	0	gene_id "c2a2010c-1826-4cca-bbcc-747d91775d1d_ENSG00000187147.13"; transcript_id "c2a2010c-1826-4cca-bbcc-747d91775d1d_ENSG00000187147.13"; exon_number "10"; exon_id "c2a2010c-1826-4cca-bbcc-747d91775d1d_ENSG00000187147.13.10";
chr1	/dev/stdin	exon	45116376	45117395	.	+	.	gene_id "c2a2010c-1826-4cca-bbcc-747d91775d1d_ENSG00000187147.13"; transcript_id "c2a2010c-1826-4cca-bbcc-747d91775d1d_ENSG00000187147.13"; exon_number "11"; exon_id "c2a2010c-1826-4cca-bbcc-747d91775d1d_ENSG00000187147.13.11";
chr1	/dev/stdin	CDS	45116376	45117392	.	+	0	gene_id "c2a2010c-1826-4cca-bbcc-747d91775d1d_ENSG00000187147.13"; transcript_id "c2a2010c-1826-4cca-bbcc-747d91775d1d_ENSG00000187147.13"; exon_number "11"; exon_id "c2a2010c-1826-4cca-bbcc-747d91775d1d_ENSG00000187147.13.11";
chr1	/dev/stdin	start_codon	45097641	45097643	.	+	0	gene_id "c2a2010c-1826-4cca-bbcc-747d91775d1d_ENSG00000187147.13"; transcript_id "c2a2010c-1826-4cca-bbcc-747d91775d1d_ENSG00000187147.13"; exon_number "1"; exon_id "c2a2010c-1826-4cca-bbcc-747d91775d1d_ENSG00000187147.13.1";
chr1	/dev/stdin	stop_codon	45117393	45117395	.	+	0	gene_id "c2a2010c-1826-4cca-bbcc-747d91775d1d_ENSG00000187147.13"; transcript_id "c2a2010c-1826-4cca-bbcc-747d91775d1d_ENSG00000187147.13"; exon_number "11"; exon_id "c2a2010c-1826-4cca-bbcc-747d91775d1d_ENSG00000187147.13.11";
chr1	/dev/stdin	transcript	45100911	45140134	.	-	.	gene_id "ENST00000372244.3_ENSG00000126106.9"; transcript_id "ENST00000372244.3_ENSG00000126106.9";
chr1	/dev/stdin	exon	45100911	45102129	.	-	.	gene_id "ENST00000372244.3_ENSG00000126106.9"; transcript_id "ENST00000372244.3_ENSG00000126106.9"; exon_number "1"; exon_id "ENST00000372244.3_ENSG00000126106.9.1";
chr1	/dev/stdin	CDS	45100911	45102129	.	-	0	gene_id "ENST00000372244.3_ENSG00000126106.9"; transcript_id "ENST00000372244.3_ENSG00000126106.9"; exon_number "1"; exon_id "ENST00000372244.3_ENSG00000126106.9.1";
chr1	/dev/stdin	exon	45111032	45111136	.	-	.	gene_id "ENST00000372244.3_ENSG00000126106.9"; transcript_id "ENST00000372244.3_ENSG00000126106.9"; exon_number "2"; exon_id "ENST00000372244.3_ENSG00000126106.9.2";
chr1	/dev/stdin	CDS	45111032	45111136	.	-	0	gene_id "ENST00000372244.3_ENSG00000126106.9"; transcript_id "ENST00000372244.3_ENSG00000126106.9"; exon_number "2"; exon_id "ENST00000372244.3_ENSG00000126106.9.2";
chr1	/dev/stdin	exon	45140003	45140134	.	-	.	gene_id "ENST00000372244.3_ENSG00000126106.9"; transcript_id "ENST00000372244.3_ENSG00000126106.9"; exon_number "3"; exon_id "ENST00000372244.3_ENSG00000126106.9.3";
chr1	/dev/stdin	CDS	45140003	45140134	.	-	0	gene_id "ENST00000372244.3_ENSG00000126106.9"; transcript_id "ENST00000372244.3_ENSG00000126106.9"; exon_number "3"; exon_id "ENST00000372244.3_ENSG00000126106.9.3";
chr1	/dev/stdin	start_codon	45140132	45140134	.	-	0	gene_id "ENST00000372244.3_ENSG00000126106.9"; transcript_id "ENST00000372244.3_ENSG00000126106.9"; exon_number "3"; exon_id "ENST00000372244.3_ENSG00000126106.9.3";
chr1	/dev/stdin	transcript	45100911	45140134	.	-	.	gene_id "ENST00000372243.3_ENSG00000126106.9"; transcript_id "ENST00000372243.3_ENSG00000126106.9";
chr1	/dev/stdin	exon	45100911	45102129	.	-	.	gene_id "ENST00000372243.3_ENSG00000126106.9"; transcript_id "ENST00000372243.3_ENSG00000126106.9"; exon_number "1"; exon_id "ENST00000372243.3_ENSG00000126106.9.1";
chr1	/dev/stdin	CDS	45100914	45102129	.	-	1	gene_id "ENST00000372243.3_ENSG00000126106.9"; transcript_id "ENST00000372243.3_ENSG00000126106.9"; exon_number "1"; exon_id "ENST00000372243.3_ENSG00000126106.9.1";
chr1	/dev/stdin	exon	45111032	45111136	.	-	.	gene_id "ENST00000372243.3_ENSG00000126106.9"; transcript_id "ENST00000372243.3_ENSG00000126106.9"; exon_number "2"; exon_id "ENST00000372243.3_ENSG00000126106.9.2";
chr1	/dev/stdin	CDS	45111032	45111136	.	-	1	gene_id "ENST00000372243.3_ENSG00000126106.9"; transcript_id "ENST00000372243.3_ENSG00000126106.9"; exon_number "2"; exon_id "ENST00000372243.3_ENSG00000126106.9.2";
chr1	/dev/stdin	exon	45125846	45125967	.	-	.	gene_id "ENST00000372243.3_ENSG00000126106.9"; transcript_id "ENST00000372243.3_ENSG00000126106.9"; exon_number "3"; exon_id "ENST00000372243.3_ENSG00000126106.9.3";
chr1	/dev/stdin	CDS	45125846	45125967	.	-	0	gene_id "ENST00000372243.3_ENSG00000126106.9"; transcript_id "ENST00000372243.3_ENSG00000126106.9"; exon_number "3"; exon_id "ENST00000372243.3_ENSG00000126106.9.3";
chr1	/dev/stdin	exon	45140003	45140134	.	-	.	gene_id "ENST00000372243.3_ENSG00000126106.9"; transcript_id "ENST00000372243.3_ENSG00000126106.9"; exon_number "4"; exon_id "ENST00000372243.3_ENSG00000126106.9.4";
chr1	/dev/stdin	CDS	45140003	45140134	.	-	0	gene_id "ENST00000372243.3_ENSG00000126106.9"; transcript_id "ENST00000372243.3_ENSG00000126106.9"; exon_number "4"; exon_id "ENST00000372243.3_ENSG00000126106.9.4";
chr1	/dev/stdin	start_codon	45140132	45140134	.	-	0	gene_id "ENST00000372243.3_ENSG00000126106.9"; transcript_id "ENST00000372243.3_ENSG00000126106.9"; exon_number "4"; exon_id "ENST00000372243.3_ENSG00000126106.9.4";
chr1	/dev/stdin	stop_codon	45100911	45100913	.	-	0	gene_id "ENST00000372243.3_ENSG00000126106.9"; transcript_id "ENST00000372243.3_ENSG00000126106.9"; exon_number "1"; exon_id "ENST00000372243.3_ENSG00000126106.9.1";
chr1	/dev/stdin	transcript	45119851	45140134	.	-	.	gene_id "ENST00000420706.1-1_ENSG00000126106.9"; transcript_id "ENST00000420706.1-1_ENSG00000126106.9";
chr1	/dev/stdin	exon	45119851	45120788	.	-	.	gene_id "ENST00000420706.1-1_ENSG00000126106.9"; transcript_id "ENST00000420706.1-1_ENSG00000126106.9"; exon_number "1"; exon_id "ENST00000420706.1-1_ENSG00000126106.9.1";
chr1	/dev/stdin	CDS	45119851	45120788	.	-	1	gene_id "ENST00000420706.1-1_ENSG00000126106.9"; transcript_id "ENST00000420706.1-1_ENSG00000126106.9"; exon_number "1"; exon_id "ENST00000420706.1-1_ENSG00000126106.9.1";
chr1	/dev/stdin	exon	45125846	45125967	.	-	.	gene_id "ENST00000420706.1-1_ENSG00000126106.9"; transcript_id "ENST00000420706.1-1_ENSG00000126106.9"; exon_number "2"; exon_id "ENST00000420706.1-1_ENSG00000126106.9.2";
chr1	/dev/stdin	CDS	45125846	45125967	.	-	0	gene_id "ENST00000420706.1-1_ENSG00000126106.9"; transcript_id "ENST00000420706.1-1_ENSG00000126106.9"; exon_number "2"; exon_id "ENST00000420706.1-1_ENSG00000126106.9.2";
chr1	/dev/stdin	exon	45140003	45140134	.	-	.	gene_id "ENST00000420706.1-1_ENSG00000126106.9"; transcript_id "ENST00000420706.1-1_ENSG00000126106.9"; exon_number "3"; exon_id "ENST00000420706.1-1_ENSG00000126106.9.3";
chr1	/dev/stdin	CDS	45140003	45140134	.	-	0	gene_id "ENST00000420706.1-1_ENSG00000126106.9"; transcript_id "ENST00000420706.1-1_ENSG00000126106.9"; exon_number "3"; exon_id "ENST00000420706.1-1_ENSG00000126106.9.3";
chr1	/dev/stdin	start_codon	45140132	45140134	.	-	0	gene_id "ENST00000420706.1-1_ENSG00000126106.9"; transcript_id "ENST00000420706.1-1_ENSG00000126106.9"; exon_number "3"; exon_id "ENST00000420706.1-1_ENSG00000126106.9.3";
chr1	/dev/stdin	transcript	45118920	45125969	.	-	.	gene_id "8ad3ab6b-f3b1-4a29-b89d-bb2562268eb0_ENSG00000126106.9"; transcript_id "8ad3ab6b-f3b1-4a29-b89d-bb2562268eb0_ENSG00000126106.9";
chr1	/dev/stdin	exon	45118920	45120788	.	-	.	gene_id "8ad3ab6b-f3b1-4a29-b89d-bb2562268eb0_ENSG00000126106.9"; transcript_id "8ad3ab6b-f3b1-4a29-b89d-bb2562268eb0_ENSG00000126106.9"; exon_number "1"; exon_id "8ad3ab6b-f3b1-4a29-b89d-bb2562268eb0_ENSG00000126106.9.1";
chr1	/dev/stdin	CDS	45118920	45120788	.	-	2	gene_id "8ad3ab6b-f3b1-4a29-b89d-bb2562268eb0_ENSG00000126106.9"; transcript_id "8ad3ab6b-f3b1-4a29-b89d-bb2562268eb0_ENSG00000126106.9"; exon_number "1"; exon_id "8ad3ab6b-f3b1-4a29-b89d-bb2562268eb0_ENSG00000126106.9.1";
chr1	/dev/stdin	exon	45125846	45125969	.	-	.	gene_id "8ad3ab6b-f3b1-4a29-b89d-bb2562268eb0_ENSG00000126106.9"; transcript_id "8ad3ab6b-f3b1-4a29-b89d-bb2562268eb0_ENSG00000126106.9"; exon_number "2"; exon_id "8ad3ab6b-f3b1-4a29-b89d-bb2562268eb0_ENSG00000126106.9.2";
chr1	/dev/stdin	CDS	45125846	45125969	.	-	0	gene_id "8ad3ab6b-f3b1-4a29-b89d-bb2562268eb0_ENSG00000126106.9"; transcript_id "8ad3ab6b-f3b1-4a29-b89d-bb2562268eb0_ENSG00000126106.9"; exon_number "2"; exon_id "8ad3ab6b-f3b1-4a29-b89d-bb2562268eb0_ENSG00000126106.9.2";
chr1	/dev/stdin	start_codon	45125967	45125969	.	-	0	gene_id "8ad3ab6b-f3b1-4a29-b89d-bb2562268eb0_ENSG00000126106.9"; transcript_id "8ad3ab6b-f3b1-4a29-b89d-bb2562268eb0_ENSG00000126106.9"; exon_number "2"; exon_id "8ad3ab6b-f3b1-4a29-b89d-bb2562268eb0_ENSG00000126106.9.2";
chr1	/dev/stdin	transcript	45119851	45140134	.	-	.	gene_id "ENST00000476724.1-1_ENSG00000126106.9"; transcript_id "ENST00000476724.1-1_ENSG00000126106.9";
chr1	/dev/stdin	exon	45119851	45120881	.	-	.	gene_id "ENST00000476724.1-1_ENSG00000126106.9"; transcript_id "ENST00000476724.1-1_ENSG00000126106.9"; exon_number "1"; exon_id "ENST00000476724.1-1_ENSG00000126106.9.1";
chr1	/dev/stdin	CDS	45119851	45120881	.	-	0	gene_id "ENST00000476724.1-1_ENSG00000126106.9"; transcript_id "ENST00000476724.1-1_ENSG00000126106.9"; exon_number "1"; exon_id "ENST00000476724.1-1_ENSG00000126106.9.1";
chr1	/dev/stdin	exon	45140003	45140134	.	-	.	gene_id "ENST00000476724.1-1_ENSG00000126106.9"; transcript_id "ENST00000476724.1-1_ENSG00000126106.9"; exon_number "2"; exon_id "ENST00000476724.1-1_ENSG00000126106.9.2";
chr1	/dev/stdin	CDS	45140003	45140134	.	-	0	gene_id "ENST00000476724.1-1_ENSG00000126106.9"; transcript_id "ENST00000476724.1-1_ENSG00000126106.9"; exon_number "2"; exon_id "ENST00000476724.1-1_ENSG00000126106.9.2";
chr1	/dev/stdin	start_codon	45140132	45140134	.	-	0	gene_id "ENST00000476724.1-1_ENSG00000126106.9"; transcript_id "ENST00000476724.1-1_ENSG00000126106.9"; exon_number "2"; exon_id "ENST00000476724.1-1_ENSG00000126106.9.2";
chr1	/dev/stdin	transcript	45120138	45140227	.	-	.	gene_id "ENST00000372237.3-1_ENSG00000126106.9"; transcript_id "ENST00000372237.3-1_ENSG00000126106.9";
chr1	/dev/stdin	exon	45120138	45120881	.	-	.	gene_id "ENST00000372237.3-1_ENSG00000126106.9"; transcript_id "ENST00000372237.3-1_ENSG00000126106.9"; exon_number "1"; exon_id "ENST00000372237.3-1_ENSG00000126106.9.1";
chr1	/dev/stdin	CDS	45120138	45120881	.	-	1	gene_id "ENST00000372237.3-1_ENSG00000126106.9"; transcript_id "ENST00000372237.3-1_ENSG00000126106.9"; exon_number "1"; exon_id "ENST00000372237.3-1_ENSG00000126106.9.1";
chr1	/dev/stdin	exon	45125846	45125967	.	-	.	gene_id "ENST00000372237.3-1_ENSG00000126106.9"; transcript_id "ENST00000372237.3-1_ENSG00000126106.9"; exon_number "2"; exon_id "ENST00000372237.3-1_ENSG00000126106.9.2";
chr1	/dev/stdin	CDS	45125846	45125967	.	-	0	gene_id "ENST00000372237.3-1_ENSG00000126106.9"; transcript_id "ENST00000372237.3-1_ENSG00000126106.9"; exon_number "2"; exon_id "ENST00000372237.3-1_ENSG00000126106.9.2";
chr1	/dev/stdin	exon	45140003	45140227	.	-	.	gene_id "ENST00000372237.3-1_ENSG00000126106.9"; transcript_id "ENST00000372237.3-1_ENSG00000126106.9"; exon_number "3"; exon_id "ENST00000372237.3-1_ENSG00000126106.9.3";
chr1	/dev/stdin	CDS	45140003	45140227	.	-	0	gene_id "ENST00000372237.3-1_ENSG00000126106.9"; transcript_id "ENST00000372237.3-1_ENSG00000126106.9"; exon_number "3"; exon_id "ENST00000372237.3-1_ENSG00000126106.9.3";
chr1	/dev/stdin	start_codon	45140225	45140227	.	-	0	gene_id "ENST00000372237.3-1_ENSG00000126106.9"; transcript_id "ENST00000372237.3-1_ENSG00000126106.9"; exon_number "3"; exon_id "ENST00000372237.3-1_ENSG00000126106.9.3";
chr1	/dev/stdin	transcript	45119851	45140134	.	-	.	gene_id "ENST00000372237.3-2_ENSG00000126106.9"; transcript_id "ENST00000372237.3-2_ENSG00000126106.9";
chr1	/dev/stdin	exon	45119851	45120881	.	-	.	gene_id "ENST00000372237.3-2_ENSG00000126106.9"; transcript_id "ENST00000372237.3-2_ENSG00000126106.9"; exon_number "1"; exon_id "ENST00000372237.3-2_ENSG00000126106.9.1";
chr1	/dev/stdin	CDS	45119851	45120881	.	-	1	gene_id "ENST00000372237.3-2_ENSG00000126106.9"; transcript_id "ENST00000372237.3-2_ENSG00000126106.9"; exon_number "1"; exon_id "ENST00000372237.3-2_ENSG00000126106.9.1";
chr1	/dev/stdin	exon	45125846	45125967	.	-	.	gene_id "ENST00000372237.3-2_ENSG00000126106.9"; transcript_id "ENST00000372237.3-2_ENSG00000126106.9"; exon_number "2"; exon_id "ENST00000372237.3-2_ENSG00000126106.9.2";
chr1	/dev/stdin	CDS	45125846	45125967	.	-	0	gene_id "ENST00000372237.3-2_ENSG00000126106.9"; transcript_id "ENST00000372237.3-2_ENSG00000126106.9"; exon_number "2"; exon_id "ENST00000372237.3-2_ENSG00000126106.9.2";
chr1	/dev/stdin	exon	45140003	45140134	.	-	.	gene_id "ENST00000372237.3-2_ENSG00000126106.9"; transcript_id "ENST00000372237.3-2_ENSG00000126106.9"; exon_number "3"; exon_id "ENST00000372237.3-2_ENSG00000126106.9.3";
chr1	/dev/stdin	CDS	45140003	45140134	.	-	0	gene_id "ENST00000372237.3-2_ENSG00000126106.9"; transcript_id "ENST00000372237.3-2_ENSG00000126106.9"; exon_number "3"; exon_id "ENST00000372237.3-2_ENSG00000126106.9.3";
chr1	/dev/stdin	start_codon	45140132	45140134	.	-	0	gene_id "ENST00000372237.3-2_ENSG00000126106.9"; transcript_id "ENST00000372237.3-2_ENSG00000126106.9"; exon_number "3"; exon_id "ENST00000372237.3-2_ENSG00000126106.9.3";
chr1	/dev/stdin	transcript	45119856	45140227	.	-	.	gene_id "ENST00000372235.3-3_ENSG00000126106.9"; transcript_id "ENST00000372235.3-3_ENSG00000126106.9";
chr1	/dev/stdin	exon	45119856	45120791	.	-	.	gene_id "ENST00000372235.3-3_ENSG00000126106.9"; transcript_id "ENST00000372235.3-3_ENSG00000126106.9"; exon_number "1"; exon_id "ENST00000372235.3-3_ENSG00000126106.9.1";
chr1	/dev/stdin	CDS	45119856	45120791	.	-	1	gene_id "ENST00000372235.3-3_ENSG00000126106.9"; transcript_id "ENST00000372235.3-3_ENSG00000126106.9"; exon_number "1"; exon_id "ENST00000372235.3-3_ENSG00000126106.9.1";
chr1	/dev/stdin	exon	45125846	45125967	.	-	.	gene_id "ENST00000372235.3-3_ENSG00000126106.9"; transcript_id "ENST00000372235.3-3_ENSG00000126106.9"; exon_number "2"; exon_id "ENST00000372235.3-3_ENSG00000126106.9.2";
chr1	/dev/stdin	CDS	45125846	45125967	.	-	0	gene_id "ENST00000372235.3-3_ENSG00000126106.9"; transcript_id "ENST00000372235.3-3_ENSG00000126106.9"; exon_number "2"; exon_id "ENST00000372235.3-3_ENSG00000126106.9.2";
chr1	/dev/stdin	exon	45140003	45140227	.	-	.	gene_id "ENST00000372235.3-3_ENSG00000126106.9"; transcript_id "ENST00000372235.3-3_ENSG00000126106.9"; exon_number "3"; exon_id "ENST00000372235.3-3_ENSG00000126106.9.3";
chr1	/dev/stdin	CDS	45140003	45140227	.	-	0	gene_id "ENST00000372235.3-3_ENSG00000126106.9"; transcript_id "ENST00000372235.3-3_ENSG00000126106.9"; exon_number "3"; exon_id "ENST00000372235.3-3_ENSG00000126106.9.3";
chr1	/dev/stdin	start_codon	45140225	45140227	.	-	0	gene_id "ENST00000372235.3-3_ENSG00000126106.9"; transcript_id "ENST00000372235.3-3_ENSG00000126106.9"; exon_number "3"; exon_id "ENST00000372235.3-3_ENSG00000126106.9.3";
chr1	/dev/stdin	transcript	45205491	45233436	.	+	.	gene_id "ENST00000372224.4_ENSG00000142945.8"; transcript_id "ENST00000372224.4_ENSG00000142945.8";
chr1	/dev/stdin	exon	45205491	45205674	.	+	.	gene_id "ENST00000372224.4_ENSG00000142945.8"; transcript_id "ENST00000372224.4_ENSG00000142945.8"; exon_number "1"; exon_id "ENST00000372224.4_ENSG00000142945.8.1";
chr1	/dev/stdin	CDS	45205491	45205674	.	+	0	gene_id "ENST00000372224.4_ENSG00000142945.8"; transcript_id "ENST00000372224.4_ENSG00000142945.8"; exon_number "1"; exon_id "ENST00000372224.4_ENSG00000142945.8.1";
chr1	/dev/stdin	exon	45206585	45206679	.	+	.	gene_id "ENST00000372224.4_ENSG00000142945.8"; transcript_id "ENST00000372224.4_ENSG00000142945.8"; exon_number "2"; exon_id "ENST00000372224.4_ENSG00000142945.8.2";
chr1	/dev/stdin	CDS	45206585	45206679	.	+	2	gene_id "ENST00000372224.4_ENSG00000142945.8"; transcript_id "ENST00000372224.4_ENSG00000142945.8"; exon_number "2"; exon_id "ENST00000372224.4_ENSG00000142945.8.2";
chr1	/dev/stdin	exon	45213056	45213157	.	+	.	gene_id "ENST00000372224.4_ENSG00000142945.8"; transcript_id "ENST00000372224.4_ENSG00000142945.8"; exon_number "3"; exon_id "ENST00000372224.4_ENSG00000142945.8.3";
chr1	/dev/stdin	CDS	45213056	45213157	.	+	0	gene_id "ENST00000372224.4_ENSG00000142945.8"; transcript_id "ENST00000372224.4_ENSG00000142945.8"; exon_number "3"; exon_id "ENST00000372224.4_ENSG00000142945.8.3";
chr1	/dev/stdin	exon	45213324	45213372	.	+	.	gene_id "ENST00000372224.4_ENSG00000142945.8"; transcript_id "ENST00000372224.4_ENSG00000142945.8"; exon_number "4"; exon_id "ENST00000372224.4_ENSG00000142945.8.4";
chr1	/dev/stdin	CDS	45213324	45213372	.	+	0	gene_id "ENST00000372224.4_ENSG00000142945.8"; transcript_id "ENST00000372224.4_ENSG00000142945.8"; exon_number "4"; exon_id "ENST00000372224.4_ENSG00000142945.8.4";
chr1	/dev/stdin	exon	45216114	45216236	.	+	.	gene_id "ENST00000372224.4_ENSG00000142945.8"; transcript_id "ENST00000372224.4_ENSG00000142945.8"; exon_number "5"; exon_id "ENST00000372224.4_ENSG00000142945.8.5";
chr1	/dev/stdin	CDS	45216114	45216236	.	+	2	gene_id "ENST00000372224.4_ENSG00000142945.8"; transcript_id "ENST00000372224.4_ENSG00000142945.8"; exon_number "5"; exon_id "ENST00000372224.4_ENSG00000142945.8.5";
chr1	/dev/stdin	exon	45218804	45218926	.	+	.	gene_id "ENST00000372224.4_ENSG00000142945.8"; transcript_id "ENST00000372224.4_ENSG00000142945.8"; exon_number "6"; exon_id "ENST00000372224.4_ENSG00000142945.8.6";
chr1	/dev/stdin	CDS	45218804	45218926	.	+	2	gene_id "ENST00000372224.4_ENSG00000142945.8"; transcript_id "ENST00000372224.4_ENSG00000142945.8"; exon_number "6"; exon_id "ENST00000372224.4_ENSG00000142945.8.6";
chr1	/dev/stdin	exon	45219405	45219505	.	+	.	gene_id "ENST00000372224.4_ENSG00000142945.8"; transcript_id "ENST00000372224.4_ENSG00000142945.8"; exon_number "7"; exon_id "ENST00000372224.4_ENSG00000142945.8.7";
chr1	/dev/stdin	CDS	45219405	45219505	.	+	2	gene_id "ENST00000372224.4_ENSG00000142945.8"; transcript_id "ENST00000372224.4_ENSG00000142945.8"; exon_number "7"; exon_id "ENST00000372224.4_ENSG00000142945.8.7";
chr1	/dev/stdin	exon	45220422	45220517	.	+	.	gene_id "ENST00000372224.4_ENSG00000142945.8"; transcript_id "ENST00000372224.4_ENSG00000142945.8"; exon_number "8"; exon_id "ENST00000372224.4_ENSG00000142945.8.8";
chr1	/dev/stdin	CDS	45220422	45220517	.	+	0	gene_id "ENST00000372224.4_ENSG00000142945.8"; transcript_id "ENST00000372224.4_ENSG00000142945.8"; exon_number "8"; exon_id "ENST00000372224.4_ENSG00000142945.8.8";
chr1	/dev/stdin	exon	45221601	45221655	.	+	.	gene_id "ENST00000372224.4_ENSG00000142945.8"; transcript_id "ENST00000372224.4_ENSG00000142945.8"; exon_number "9"; exon_id "ENST00000372224.4_ENSG00000142945.8.9";
chr1	/dev/stdin	CDS	45221601	45221655	.	+	0	gene_id "ENST00000372224.4_ENSG00000142945.8"; transcript_id "ENST00000372224.4_ENSG00000142945.8"; exon_number "9"; exon_id "ENST00000372224.4_ENSG00000142945.8.9";
chr1	/dev/stdin	exon	45221747	45221909	.	+	.	gene_id "ENST00000372224.4_ENSG00000142945.8"; transcript_id "ENST00000372224.4_ENSG00000142945.8"; exon_number "10"; exon_id "ENST00000372224.4_ENSG00000142945.8.10";
chr1	/dev/stdin	CDS	45221747	45221909	.	+	2	gene_id "ENST00000372224.4_ENSG00000142945.8"; transcript_id "ENST00000372224.4_ENSG00000142945.8"; exon_number "10"; exon_id "ENST00000372224.4_ENSG00000142945.8.10";
chr1	/dev/stdin	exon	45223228	45223318	.	+	.	gene_id "ENST00000372224.4_ENSG00000142945.8"; transcript_id "ENST00000372224.4_ENSG00000142945.8"; exon_number "11"; exon_id "ENST00000372224.4_ENSG00000142945.8.11";
chr1	/dev/stdin	CDS	45223228	45223318	.	+	1	gene_id "ENST00000372224.4_ENSG00000142945.8"; transcript_id "ENST00000372224.4_ENSG00000142945.8"; exon_number "11"; exon_id "ENST00000372224.4_ENSG00000142945.8.11";
chr1	/dev/stdin	exon	45223580	45223643	.	+	.	gene_id "ENST00000372224.4_ENSG00000142945.8"; transcript_id "ENST00000372224.4_ENSG00000142945.8"; exon_number "12"; exon_id "ENST00000372224.4_ENSG00000142945.8.12";
chr1	/dev/stdin	CDS	45223580	45223643	.	+	0	gene_id "ENST00000372224.4_ENSG00000142945.8"; transcript_id "ENST00000372224.4_ENSG00000142945.8"; exon_number "12"; exon_id "ENST00000372224.4_ENSG00000142945.8.12";
chr1	/dev/stdin	exon	45223721	45223812	.	+	.	gene_id "ENST00000372224.4_ENSG00000142945.8"; transcript_id "ENST00000372224.4_ENSG00000142945.8"; exon_number "13"; exon_id "ENST00000372224.4_ENSG00000142945.8.13";
chr1	/dev/stdin	CDS	45223721	45223812	.	+	2	gene_id "ENST00000372224.4_ENSG00000142945.8"; transcript_id "ENST00000372224.4_ENSG00000142945.8"; exon_number "13"; exon_id "ENST00000372224.4_ENSG00000142945.8.13";
chr1	/dev/stdin	exon	45224878	45225020	.	+	.	gene_id "ENST00000372224.4_ENSG00000142945.8"; transcript_id "ENST00000372224.4_ENSG00000142945.8"; exon_number "14"; exon_id "ENST00000372224.4_ENSG00000142945.8.14";
chr1	/dev/stdin	CDS	45224878	45225020	.	+	0	gene_id "ENST00000372224.4_ENSG00000142945.8"; transcript_id "ENST00000372224.4_ENSG00000142945.8"; exon_number "14"; exon_id "ENST00000372224.4_ENSG00000142945.8.14";
chr1	/dev/stdin	exon	45225952	45226156	.	+	.	gene_id "ENST00000372224.4_ENSG00000142945.8"; transcript_id "ENST00000372224.4_ENSG00000142945.8"; exon_number "15"; exon_id "ENST00000372224.4_ENSG00000142945.8.15";
chr1	/dev/stdin	CDS	45225952	45226156	.	+	1	gene_id "ENST00000372224.4_ENSG00000142945.8"; transcript_id "ENST00000372224.4_ENSG00000142945.8"; exon_number "15"; exon_id "ENST00000372224.4_ENSG00000142945.8.15";
chr1	/dev/stdin	exon	45226264	45226374	.	+	.	gene_id "ENST00000372224.4_ENSG00000142945.8"; transcript_id "ENST00000372224.4_ENSG00000142945.8"; exon_number "16"; exon_id "ENST00000372224.4_ENSG00000142945.8.16";
chr1	/dev/stdin	CDS	45226264	45226374	.	+	0	gene_id "ENST00000372224.4_ENSG00000142945.8"; transcript_id "ENST00000372224.4_ENSG00000142945.8"; exon_number "16"; exon_id "ENST00000372224.4_ENSG00000142945.8.16";
chr1	/dev/stdin	exon	45227588	45227655	.	+	.	gene_id "ENST00000372224.4_ENSG00000142945.8"; transcript_id "ENST00000372224.4_ENSG00000142945.8"; exon_number "17"; exon_id "ENST00000372224.4_ENSG00000142945.8.17";
chr1	/dev/stdin	CDS	45227588	45227655	.	+	0	gene_id "ENST00000372224.4_ENSG00000142945.8"; transcript_id "ENST00000372224.4_ENSG00000142945.8"; exon_number "17"; exon_id "ENST00000372224.4_ENSG00000142945.8.17";
chr1	/dev/stdin	exon	45228018	45228123	.	+	.	gene_id "ENST00000372224.4_ENSG00000142945.8"; transcript_id "ENST00000372224.4_ENSG00000142945.8"; exon_number "18"; exon_id "ENST00000372224.4_ENSG00000142945.8.18";
chr1	/dev/stdin	CDS	45228018	45228123	.	+	1	gene_id "ENST00000372224.4_ENSG00000142945.8"; transcript_id "ENST00000372224.4_ENSG00000142945.8"; exon_number "18"; exon_id "ENST00000372224.4_ENSG00000142945.8.18";
chr1	/dev/stdin	exon	45228217	45228330	.	+	.	gene_id "ENST00000372224.4_ENSG00000142945.8"; transcript_id "ENST00000372224.4_ENSG00000142945.8"; exon_number "19"; exon_id "ENST00000372224.4_ENSG00000142945.8.19";
chr1	/dev/stdin	CDS	45228217	45228330	.	+	0	gene_id "ENST00000372224.4_ENSG00000142945.8"; transcript_id "ENST00000372224.4_ENSG00000142945.8"; exon_number "19"; exon_id "ENST00000372224.4_ENSG00000142945.8.19";
chr1	/dev/stdin	exon	45232498	45232621	.	+	.	gene_id "ENST00000372224.4_ENSG00000142945.8"; transcript_id "ENST00000372224.4_ENSG00000142945.8"; exon_number "20"; exon_id "ENST00000372224.4_ENSG00000142945.8.20";
chr1	/dev/stdin	CDS	45232498	45232621	.	+	0	gene_id "ENST00000372224.4_ENSG00000142945.8"; transcript_id "ENST00000372224.4_ENSG00000142945.8"; exon_number "20"; exon_id "ENST00000372224.4_ENSG00000142945.8.20";
chr1	/dev/stdin	exon	45232769	45233436	.	+	.	gene_id "ENST00000372224.4_ENSG00000142945.8"; transcript_id "ENST00000372224.4_ENSG00000142945.8"; exon_number "21"; exon_id "ENST00000372224.4_ENSG00000142945.8.21";
chr1	/dev/stdin	CDS	45232769	45233433	.	+	2	gene_id "ENST00000372224.4_ENSG00000142945.8"; transcript_id "ENST00000372224.4_ENSG00000142945.8"; exon_number "21"; exon_id "ENST00000372224.4_ENSG00000142945.8.21";
chr1	/dev/stdin	start_codon	45205491	45205493	.	+	0	gene_id "ENST00000372224.4_ENSG00000142945.8"; transcript_id "ENST00000372224.4_ENSG00000142945.8"; exon_number "1"; exon_id "ENST00000372224.4_ENSG00000142945.8.1";
chr1	/dev/stdin	stop_codon	45233434	45233436	.	+	0	gene_id "ENST00000372224.4_ENSG00000142945.8"; transcript_id "ENST00000372224.4_ENSG00000142945.8"; exon_number "21"; exon_id "ENST00000372224.4_ENSG00000142945.8.21";
chr1	/dev/stdin	transcript	45241246	45244335	.	+	.	gene_id "ENST00000396651.3_ENSG00000142937.7"; transcript_id "ENST00000396651.3_ENSG00000142937.7";
chr1	/dev/stdin	exon	45241246	45241272	.	+	.	gene_id "ENST00000396651.3_ENSG00000142937.7"; transcript_id "ENST00000396651.3_ENSG00000142937.7"; exon_number "1"; exon_id "ENST00000396651.3_ENSG00000142937.7.1";
chr1	/dev/stdin	CDS	45241246	45241272	.	+	0	gene_id "ENST00000396651.3_ENSG00000142937.7"; transcript_id "ENST00000396651.3_ENSG00000142937.7"; exon_number "1"; exon_id "ENST00000396651.3_ENSG00000142937.7.1";
chr1	/dev/stdin	exon	45241706	45241812	.	+	.	gene_id "ENST00000396651.3_ENSG00000142937.7"; transcript_id "ENST00000396651.3_ENSG00000142937.7"; exon_number "2"; exon_id "ENST00000396651.3_ENSG00000142937.7.2";
chr1	/dev/stdin	CDS	45241706	45241812	.	+	0	gene_id "ENST00000396651.3_ENSG00000142937.7"; transcript_id "ENST00000396651.3_ENSG00000142937.7"; exon_number "2"; exon_id "ENST00000396651.3_ENSG00000142937.7.2";
chr1	/dev/stdin	exon	45242347	45242446	.	+	.	gene_id "ENST00000396651.3_ENSG00000142937.7"; transcript_id "ENST00000396651.3_ENSG00000142937.7"; exon_number "3"; exon_id "ENST00000396651.3_ENSG00000142937.7.3";
chr1	/dev/stdin	CDS	45242347	45242446	.	+	1	gene_id "ENST00000396651.3_ENSG00000142937.7"; transcript_id "ENST00000396651.3_ENSG00000142937.7"; exon_number "3"; exon_id "ENST00000396651.3_ENSG00000142937.7.3";
chr1	/dev/stdin	exon	45243286	45243461	.	+	.	gene_id "ENST00000396651.3_ENSG00000142937.7"; transcript_id "ENST00000396651.3_ENSG00000142937.7"; exon_number "4"; exon_id "ENST00000396651.3_ENSG00000142937.7.4";
chr1	/dev/stdin	CDS	45243286	45243461	.	+	0	gene_id "ENST00000396651.3_ENSG00000142937.7"; transcript_id "ENST00000396651.3_ENSG00000142937.7"; exon_number "4"; exon_id "ENST00000396651.3_ENSG00000142937.7.4";
chr1	/dev/stdin	exon	45243672	45243801	.	+	.	gene_id "ENST00000396651.3_ENSG00000142937.7"; transcript_id "ENST00000396651.3_ENSG00000142937.7"; exon_number "5"; exon_id "ENST00000396651.3_ENSG00000142937.7.5";
chr1	/dev/stdin	CDS	45243672	45243801	.	+	1	gene_id "ENST00000396651.3_ENSG00000142937.7"; transcript_id "ENST00000396651.3_ENSG00000142937.7"; exon_number "5"; exon_id "ENST00000396651.3_ENSG00000142937.7.5";
chr1	/dev/stdin	exon	45244248	45244335	.	+	.	gene_id "ENST00000396651.3_ENSG00000142937.7"; transcript_id "ENST00000396651.3_ENSG00000142937.7"; exon_number "6"; exon_id "ENST00000396651.3_ENSG00000142937.7.6";
chr1	/dev/stdin	CDS	45244248	45244335	.	+	0	gene_id "ENST00000396651.3_ENSG00000142937.7"; transcript_id "ENST00000396651.3_ENSG00000142937.7"; exon_number "6"; exon_id "ENST00000396651.3_ENSG00000142937.7.6";
chr1	/dev/stdin	start_codon	45241246	45241248	.	+	0	gene_id "ENST00000396651.3_ENSG00000142937.7"; transcript_id "ENST00000396651.3_ENSG00000142937.7"; exon_number "1"; exon_id "ENST00000396651.3_ENSG00000142937.7.1";
chr1	/dev/stdin	transcript	45241110	45244335	.	+	.	gene_id "ENST00000396651.3-1_ENSG00000142937.7"; transcript_id "ENST00000396651.3-1_ENSG00000142937.7";
chr1	/dev/stdin	exon	45241110	45241272	.	+	.	gene_id "ENST00000396651.3-1_ENSG00000142937.7"; transcript_id "ENST00000396651.3-1_ENSG00000142937.7"; exon_number "1"; exon_id "ENST00000396651.3-1_ENSG00000142937.7.1";
chr1	/dev/stdin	CDS	45241110	45241272	.	+	0	gene_id "ENST00000396651.3-1_ENSG00000142937.7"; transcript_id "ENST00000396651.3-1_ENSG00000142937.7"; exon_number "1"; exon_id "ENST00000396651.3-1_ENSG00000142937.7.1";
chr1	/dev/stdin	exon	45241706	45241812	.	+	.	gene_id "ENST00000396651.3-1_ENSG00000142937.7"; transcript_id "ENST00000396651.3-1_ENSG00000142937.7"; exon_number "2"; exon_id "ENST00000396651.3-1_ENSG00000142937.7.2";
chr1	/dev/stdin	CDS	45241706	45241812	.	+	2	gene_id "ENST00000396651.3-1_ENSG00000142937.7"; transcript_id "ENST00000396651.3-1_ENSG00000142937.7"; exon_number "2"; exon_id "ENST00000396651.3-1_ENSG00000142937.7.2";
chr1	/dev/stdin	exon	45242347	45242446	.	+	.	gene_id "ENST00000396651.3-1_ENSG00000142937.7"; transcript_id "ENST00000396651.3-1_ENSG00000142937.7"; exon_number "3"; exon_id "ENST00000396651.3-1_ENSG00000142937.7.3";
chr1	/dev/stdin	CDS	45242347	45242446	.	+	0	gene_id "ENST00000396651.3-1_ENSG00000142937.7"; transcript_id "ENST00000396651.3-1_ENSG00000142937.7"; exon_number "3"; exon_id "ENST00000396651.3-1_ENSG00000142937.7.3";
chr1	/dev/stdin	exon	45243286	45243461	.	+	.	gene_id "ENST00000396651.3-1_ENSG00000142937.7"; transcript_id "ENST00000396651.3-1_ENSG00000142937.7"; exon_number "4"; exon_id "ENST00000396651.3-1_ENSG00000142937.7.4";
chr1	/dev/stdin	CDS	45243286	45243461	.	+	2	gene_id "ENST00000396651.3-1_ENSG00000142937.7"; transcript_id "ENST00000396651.3-1_ENSG00000142937.7"; exon_number "4"; exon_id "ENST00000396651.3-1_ENSG00000142937.7.4";
chr1	/dev/stdin	exon	45243672	45243801	.	+	.	gene_id "ENST00000396651.3-1_ENSG00000142937.7"; transcript_id "ENST00000396651.3-1_ENSG00000142937.7"; exon_number "5"; exon_id "ENST00000396651.3-1_ENSG00000142937.7.5";
chr1	/dev/stdin	CDS	45243672	45243801	.	+	0	gene_id "ENST00000396651.3-1_ENSG00000142937.7"; transcript_id "ENST00000396651.3-1_ENSG00000142937.7"; exon_number "5"; exon_id "ENST00000396651.3-1_ENSG00000142937.7.5";
chr1	/dev/stdin	exon	45244248	45244335	.	+	.	gene_id "ENST00000396651.3-1_ENSG00000142937.7"; transcript_id "ENST00000396651.3-1_ENSG00000142937.7"; exon_number "6"; exon_id "ENST00000396651.3-1_ENSG00000142937.7.6";
chr1	/dev/stdin	CDS	45244248	45244335	.	+	2	gene_id "ENST00000396651.3-1_ENSG00000142937.7"; transcript_id "ENST00000396651.3-1_ENSG00000142937.7"; exon_number "6"; exon_id "ENST00000396651.3-1_ENSG00000142937.7.6";
chr1	/dev/stdin	start_codon	45241110	45241112	.	+	0	gene_id "ENST00000396651.3-1_ENSG00000142937.7"; transcript_id "ENST00000396651.3-1_ENSG00000142937.7"; exon_number "1"; exon_id "ENST00000396651.3-1_ENSG00000142937.7.1";
chr1	/dev/stdin	transcript	45241110	45243759	.	+	.	gene_id "ENST00000497035.1_ENSG00000142937.7"; transcript_id "ENST00000497035.1_ENSG00000142937.7";
chr1	/dev/stdin	exon	45241110	45241145	.	+	.	gene_id "ENST00000497035.1_ENSG00000142937.7"; transcript_id "ENST00000497035.1_ENSG00000142937.7"; exon_number "1"; exon_id "ENST00000497035.1_ENSG00000142937.7.1";
chr1	/dev/stdin	CDS	45241110	45241145	.	+	0	gene_id "ENST00000497035.1_ENSG00000142937.7"; transcript_id "ENST00000497035.1_ENSG00000142937.7"; exon_number "1"; exon_id "ENST00000497035.1_ENSG00000142937.7.1";
chr1	/dev/stdin	exon	45241706	45241812	.	+	.	gene_id "ENST00000497035.1_ENSG00000142937.7"; transcript_id "ENST00000497035.1_ENSG00000142937.7"; exon_number "2"; exon_id "ENST00000497035.1_ENSG00000142937.7.2";
chr1	/dev/stdin	CDS	45241706	45241812	.	+	0	gene_id "ENST00000497035.1_ENSG00000142937.7"; transcript_id "ENST00000497035.1_ENSG00000142937.7"; exon_number "2"; exon_id "ENST00000497035.1_ENSG00000142937.7.2";
chr1	/dev/stdin	exon	45242347	45242446	.	+	.	gene_id "ENST00000497035.1_ENSG00000142937.7"; transcript_id "ENST00000497035.1_ENSG00000142937.7"; exon_number "3"; exon_id "ENST00000497035.1_ENSG00000142937.7.3";
chr1	/dev/stdin	CDS	45242347	45242446	.	+	1	gene_id "ENST00000497035.1_ENSG00000142937.7"; transcript_id "ENST00000497035.1_ENSG00000142937.7"; exon_number "3"; exon_id "ENST00000497035.1_ENSG00000142937.7.3";
chr1	/dev/stdin	exon	45243286	45243461	.	+	.	gene_id "ENST00000497035.1_ENSG00000142937.7"; transcript_id "ENST00000497035.1_ENSG00000142937.7"; exon_number "4"; exon_id "ENST00000497035.1_ENSG00000142937.7.4";
chr1	/dev/stdin	CDS	45243286	45243461	.	+	0	gene_id "ENST00000497035.1_ENSG00000142937.7"; transcript_id "ENST00000497035.1_ENSG00000142937.7"; exon_number "4"; exon_id "ENST00000497035.1_ENSG00000142937.7.4";
chr1	/dev/stdin	exon	45243672	45243759	.	+	.	gene_id "ENST00000497035.1_ENSG00000142937.7"; transcript_id "ENST00000497035.1_ENSG00000142937.7"; exon_number "5"; exon_id "ENST00000497035.1_ENSG00000142937.7.5";
chr1	/dev/stdin	CDS	45243672	45243756	.	+	1	gene_id "ENST00000497035.1_ENSG00000142937.7"; transcript_id "ENST00000497035.1_ENSG00000142937.7"; exon_number "5"; exon_id "ENST00000497035.1_ENSG00000142937.7.5";
chr1	/dev/stdin	start_codon	45241110	45241112	.	+	0	gene_id "ENST00000497035.1_ENSG00000142937.7"; transcript_id "ENST00000497035.1_ENSG00000142937.7"; exon_number "1"; exon_id "ENST00000497035.1_ENSG00000142937.7.1";
chr1	/dev/stdin	stop_codon	45243757	45243759	.	+	0	gene_id "ENST00000497035.1_ENSG00000142937.7"; transcript_id "ENST00000497035.1_ENSG00000142937.7"; exon_number "5"; exon_id "ENST00000497035.1_ENSG00000142937.7.5";
chr1	/dev/stdin	transcript	45241246	45244335	.	+	.	gene_id "ac7ecbbd-c6b6-4440-879b-9f74168818e1_ENSG00000142937.7"; transcript_id "ac7ecbbd-c6b6-4440-879b-9f74168818e1_ENSG00000142937.7";
chr1	/dev/stdin	exon	45241246	45241272	.	+	.	gene_id "ac7ecbbd-c6b6-4440-879b-9f74168818e1_ENSG00000142937.7"; transcript_id "ac7ecbbd-c6b6-4440-879b-9f74168818e1_ENSG00000142937.7"; exon_number "1"; exon_id "ac7ecbbd-c6b6-4440-879b-9f74168818e1_ENSG00000142937.7.1";
chr1	/dev/stdin	CDS	45241246	45241272	.	+	0	gene_id "ac7ecbbd-c6b6-4440-879b-9f74168818e1_ENSG00000142937.7"; transcript_id "ac7ecbbd-c6b6-4440-879b-9f74168818e1_ENSG00000142937.7"; exon_number "1"; exon_id "ac7ecbbd-c6b6-4440-879b-9f74168818e1_ENSG00000142937.7.1";
chr1	/dev/stdin	exon	45241706	45241812	.	+	.	gene_id "ac7ecbbd-c6b6-4440-879b-9f74168818e1_ENSG00000142937.7"; transcript_id "ac7ecbbd-c6b6-4440-879b-9f74168818e1_ENSG00000142937.7"; exon_number "2"; exon_id "ac7ecbbd-c6b6-4440-879b-9f74168818e1_ENSG00000142937.7.2";
chr1	/dev/stdin	CDS	45241706	45241812	.	+	0	gene_id "ac7ecbbd-c6b6-4440-879b-9f74168818e1_ENSG00000142937.7"; transcript_id "ac7ecbbd-c6b6-4440-879b-9f74168818e1_ENSG00000142937.7"; exon_number "2"; exon_id "ac7ecbbd-c6b6-4440-879b-9f74168818e1_ENSG00000142937.7.2";
chr1	/dev/stdin	exon	45242347	45242446	.	+	.	gene_id "ac7ecbbd-c6b6-4440-879b-9f74168818e1_ENSG00000142937.7"; transcript_id "ac7ecbbd-c6b6-4440-879b-9f74168818e1_ENSG00000142937.7"; exon_number "3"; exon_id "ac7ecbbd-c6b6-4440-879b-9f74168818e1_ENSG00000142937.7.3";
chr1	/dev/stdin	CDS	45242347	45242446	.	+	1	gene_id "ac7ecbbd-c6b6-4440-879b-9f74168818e1_ENSG00000142937.7"; transcript_id "ac7ecbbd-c6b6-4440-879b-9f74168818e1_ENSG00000142937.7"; exon_number "3"; exon_id "ac7ecbbd-c6b6-4440-879b-9f74168818e1_ENSG00000142937.7.3";
chr1	/dev/stdin	exon	45243286	45243461	.	+	.	gene_id "ac7ecbbd-c6b6-4440-879b-9f74168818e1_ENSG00000142937.7"; transcript_id "ac7ecbbd-c6b6-4440-879b-9f74168818e1_ENSG00000142937.7"; exon_number "4"; exon_id "ac7ecbbd-c6b6-4440-879b-9f74168818e1_ENSG00000142937.7.4";
chr1	/dev/stdin	CDS	45243286	45243461	.	+	0	gene_id "ac7ecbbd-c6b6-4440-879b-9f74168818e1_ENSG00000142937.7"; transcript_id "ac7ecbbd-c6b6-4440-879b-9f74168818e1_ENSG00000142937.7"; exon_number "4"; exon_id "ac7ecbbd-c6b6-4440-879b-9f74168818e1_ENSG00000142937.7.4";
chr1	/dev/stdin	exon	45243672	45244335	.	+	.	gene_id "ac7ecbbd-c6b6-4440-879b-9f74168818e1_ENSG00000142937.7"; transcript_id "ac7ecbbd-c6b6-4440-879b-9f74168818e1_ENSG00000142937.7"; exon_number "5"; exon_id "ac7ecbbd-c6b6-4440-879b-9f74168818e1_ENSG00000142937.7.5";
chr1	/dev/stdin	CDS	45243672	45244332	.	+	1	gene_id "ac7ecbbd-c6b6-4440-879b-9f74168818e1_ENSG00000142937.7"; transcript_id "ac7ecbbd-c6b6-4440-879b-9f74168818e1_ENSG00000142937.7"; exon_number "5"; exon_id "ac7ecbbd-c6b6-4440-879b-9f74168818e1_ENSG00000142937.7.5";
chr1	/dev/stdin	start_codon	45241246	45241248	.	+	0	gene_id "ac7ecbbd-c6b6-4440-879b-9f74168818e1_ENSG00000142937.7"; transcript_id "ac7ecbbd-c6b6-4440-879b-9f74168818e1_ENSG00000142937.7"; exon_number "1"; exon_id "ac7ecbbd-c6b6-4440-879b-9f74168818e1_ENSG00000142937.7.1";
chr1	/dev/stdin	stop_codon	45244333	45244335	.	+	0	gene_id "ac7ecbbd-c6b6-4440-879b-9f74168818e1_ENSG00000142937.7"; transcript_id "ac7ecbbd-c6b6-4440-879b-9f74168818e1_ENSG00000142937.7"; exon_number "5"; exon_id "ac7ecbbd-c6b6-4440-879b-9f74168818e1_ENSG00000142937.7.5";
chr1	/dev/stdin	transcript	45241246	45244335	.	+	.	gene_id "6a3ab7ba-f17c-4a94-b35b-65e7e673bcc8_ENSG00000142937.7"; transcript_id "6a3ab7ba-f17c-4a94-b35b-65e7e673bcc8_ENSG00000142937.7";
chr1	/dev/stdin	exon	45241246	45241272	.	+	.	gene_id "6a3ab7ba-f17c-4a94-b35b-65e7e673bcc8_ENSG00000142937.7"; transcript_id "6a3ab7ba-f17c-4a94-b35b-65e7e673bcc8_ENSG00000142937.7"; exon_number "1"; exon_id "6a3ab7ba-f17c-4a94-b35b-65e7e673bcc8_ENSG00000142937.7.1";
chr1	/dev/stdin	CDS	45241246	45241272	.	+	0	gene_id "6a3ab7ba-f17c-4a94-b35b-65e7e673bcc8_ENSG00000142937.7"; transcript_id "6a3ab7ba-f17c-4a94-b35b-65e7e673bcc8_ENSG00000142937.7"; exon_number "1"; exon_id "6a3ab7ba-f17c-4a94-b35b-65e7e673bcc8_ENSG00000142937.7.1";
chr1	/dev/stdin	exon	45241706	45241812	.	+	.	gene_id "6a3ab7ba-f17c-4a94-b35b-65e7e673bcc8_ENSG00000142937.7"; transcript_id "6a3ab7ba-f17c-4a94-b35b-65e7e673bcc8_ENSG00000142937.7"; exon_number "2"; exon_id "6a3ab7ba-f17c-4a94-b35b-65e7e673bcc8_ENSG00000142937.7.2";
chr1	/dev/stdin	CDS	45241706	45241812	.	+	0	gene_id "6a3ab7ba-f17c-4a94-b35b-65e7e673bcc8_ENSG00000142937.7"; transcript_id "6a3ab7ba-f17c-4a94-b35b-65e7e673bcc8_ENSG00000142937.7"; exon_number "2"; exon_id "6a3ab7ba-f17c-4a94-b35b-65e7e673bcc8_ENSG00000142937.7.2";
chr1	/dev/stdin	exon	45242347	45242444	.	+	.	gene_id "6a3ab7ba-f17c-4a94-b35b-65e7e673bcc8_ENSG00000142937.7"; transcript_id "6a3ab7ba-f17c-4a94-b35b-65e7e673bcc8_ENSG00000142937.7"; exon_number "3"; exon_id "6a3ab7ba-f17c-4a94-b35b-65e7e673bcc8_ENSG00000142937.7.3";
chr1	/dev/stdin	CDS	45242347	45242444	.	+	1	gene_id "6a3ab7ba-f17c-4a94-b35b-65e7e673bcc8_ENSG00000142937.7"; transcript_id "6a3ab7ba-f17c-4a94-b35b-65e7e673bcc8_ENSG00000142937.7"; exon_number "3"; exon_id "6a3ab7ba-f17c-4a94-b35b-65e7e673bcc8_ENSG00000142937.7.3";
chr1	/dev/stdin	exon	45243286	45243461	.	+	.	gene_id "6a3ab7ba-f17c-4a94-b35b-65e7e673bcc8_ENSG00000142937.7"; transcript_id "6a3ab7ba-f17c-4a94-b35b-65e7e673bcc8_ENSG00000142937.7"; exon_number "4"; exon_id "6a3ab7ba-f17c-4a94-b35b-65e7e673bcc8_ENSG00000142937.7.4";
chr1	/dev/stdin	CDS	45243286	45243461	.	+	2	gene_id "6a3ab7ba-f17c-4a94-b35b-65e7e673bcc8_ENSG00000142937.7"; transcript_id "6a3ab7ba-f17c-4a94-b35b-65e7e673bcc8_ENSG00000142937.7"; exon_number "4"; exon_id "6a3ab7ba-f17c-4a94-b35b-65e7e673bcc8_ENSG00000142937.7.4";
chr1	/dev/stdin	exon	45243672	45243801	.	+	.	gene_id "6a3ab7ba-f17c-4a94-b35b-65e7e673bcc8_ENSG00000142937.7"; transcript_id "6a3ab7ba-f17c-4a94-b35b-65e7e673bcc8_ENSG00000142937.7"; exon_number "5"; exon_id "6a3ab7ba-f17c-4a94-b35b-65e7e673bcc8_ENSG00000142937.7.5";
chr1	/dev/stdin	CDS	45243672	45243801	.	+	0	gene_id "6a3ab7ba-f17c-4a94-b35b-65e7e673bcc8_ENSG00000142937.7"; transcript_id "6a3ab7ba-f17c-4a94-b35b-65e7e673bcc8_ENSG00000142937.7"; exon_number "5"; exon_id "6a3ab7ba-f17c-4a94-b35b-65e7e673bcc8_ENSG00000142937.7.5";
chr1	/dev/stdin	exon	45244248	45244335	.	+	.	gene_id "6a3ab7ba-f17c-4a94-b35b-65e7e673bcc8_ENSG00000142937.7"; transcript_id "6a3ab7ba-f17c-4a94-b35b-65e7e673bcc8_ENSG00000142937.7"; exon_number "6"; exon_id "6a3ab7ba-f17c-4a94-b35b-65e7e673bcc8_ENSG00000142937.7.6";
chr1	/dev/stdin	CDS	45244248	45244335	.	+	2	gene_id "6a3ab7ba-f17c-4a94-b35b-65e7e673bcc8_ENSG00000142937.7"; transcript_id "6a3ab7ba-f17c-4a94-b35b-65e7e673bcc8_ENSG00000142937.7"; exon_number "6"; exon_id "6a3ab7ba-f17c-4a94-b35b-65e7e673bcc8_ENSG00000142937.7.6";
chr1	/dev/stdin	start_codon	45241246	45241248	.	+	0	gene_id "6a3ab7ba-f17c-4a94-b35b-65e7e673bcc8_ENSG00000142937.7"; transcript_id "6a3ab7ba-f17c-4a94-b35b-65e7e673bcc8_ENSG00000142937.7"; exon_number "1"; exon_id "6a3ab7ba-f17c-4a94-b35b-65e7e673bcc8_ENSG00000142937.7.1";
chr1	/dev/stdin	transcript	45241110	45244335	.	+	.	gene_id "57023200-c3d1-4baa-975a-a699fd6ae45e_ENSG00000142937.7"; transcript_id "57023200-c3d1-4baa-975a-a699fd6ae45e_ENSG00000142937.7";
chr1	/dev/stdin	exon	45241110	45241272	.	+	.	gene_id "57023200-c3d1-4baa-975a-a699fd6ae45e_ENSG00000142937.7"; transcript_id "57023200-c3d1-4baa-975a-a699fd6ae45e_ENSG00000142937.7"; exon_number "1"; exon_id "57023200-c3d1-4baa-975a-a699fd6ae45e_ENSG00000142937.7.1";
chr1	/dev/stdin	CDS	45241110	45241272	.	+	0	gene_id "57023200-c3d1-4baa-975a-a699fd6ae45e_ENSG00000142937.7"; transcript_id "57023200-c3d1-4baa-975a-a699fd6ae45e_ENSG00000142937.7"; exon_number "1"; exon_id "57023200-c3d1-4baa-975a-a699fd6ae45e_ENSG00000142937.7.1";
chr1	/dev/stdin	exon	45241706	45241812	.	+	.	gene_id "57023200-c3d1-4baa-975a-a699fd6ae45e_ENSG00000142937.7"; transcript_id "57023200-c3d1-4baa-975a-a699fd6ae45e_ENSG00000142937.7"; exon_number "2"; exon_id "57023200-c3d1-4baa-975a-a699fd6ae45e_ENSG00000142937.7.2";
chr1	/dev/stdin	CDS	45241706	45241812	.	+	2	gene_id "57023200-c3d1-4baa-975a-a699fd6ae45e_ENSG00000142937.7"; transcript_id "57023200-c3d1-4baa-975a-a699fd6ae45e_ENSG00000142937.7"; exon_number "2"; exon_id "57023200-c3d1-4baa-975a-a699fd6ae45e_ENSG00000142937.7.2";
chr1	/dev/stdin	exon	45242347	45242411	.	+	.	gene_id "57023200-c3d1-4baa-975a-a699fd6ae45e_ENSG00000142937.7"; transcript_id "57023200-c3d1-4baa-975a-a699fd6ae45e_ENSG00000142937.7"; exon_number "3"; exon_id "57023200-c3d1-4baa-975a-a699fd6ae45e_ENSG00000142937.7.3";
chr1	/dev/stdin	CDS	45242347	45242411	.	+	0	gene_id "57023200-c3d1-4baa-975a-a699fd6ae45e_ENSG00000142937.7"; transcript_id "57023200-c3d1-4baa-975a-a699fd6ae45e_ENSG00000142937.7"; exon_number "3"; exon_id "57023200-c3d1-4baa-975a-a699fd6ae45e_ENSG00000142937.7.3";
chr1	/dev/stdin	exon	45243286	45243461	.	+	.	gene_id "57023200-c3d1-4baa-975a-a699fd6ae45e_ENSG00000142937.7"; transcript_id "57023200-c3d1-4baa-975a-a699fd6ae45e_ENSG00000142937.7"; exon_number "4"; exon_id "57023200-c3d1-4baa-975a-a699fd6ae45e_ENSG00000142937.7.4";
chr1	/dev/stdin	CDS	45243286	45243461	.	+	1	gene_id "57023200-c3d1-4baa-975a-a699fd6ae45e_ENSG00000142937.7"; transcript_id "57023200-c3d1-4baa-975a-a699fd6ae45e_ENSG00000142937.7"; exon_number "4"; exon_id "57023200-c3d1-4baa-975a-a699fd6ae45e_ENSG00000142937.7.4";
chr1	/dev/stdin	exon	45243672	45243801	.	+	.	gene_id "57023200-c3d1-4baa-975a-a699fd6ae45e_ENSG00000142937.7"; transcript_id "57023200-c3d1-4baa-975a-a699fd6ae45e_ENSG00000142937.7"; exon_number "5"; exon_id "57023200-c3d1-4baa-975a-a699fd6ae45e_ENSG00000142937.7.5";
chr1	/dev/stdin	CDS	45243672	45243801	.	+	2	gene_id "57023200-c3d1-4baa-975a-a699fd6ae45e_ENSG00000142937.7"; transcript_id "57023200-c3d1-4baa-975a-a699fd6ae45e_ENSG00000142937.7"; exon_number "5"; exon_id "57023200-c3d1-4baa-975a-a699fd6ae45e_ENSG00000142937.7.5";
chr1	/dev/stdin	exon	45244248	45244335	.	+	.	gene_id "57023200-c3d1-4baa-975a-a699fd6ae45e_ENSG00000142937.7"; transcript_id "57023200-c3d1-4baa-975a-a699fd6ae45e_ENSG00000142937.7"; exon_number "6"; exon_id "57023200-c3d1-4baa-975a-a699fd6ae45e_ENSG00000142937.7.6";
chr1	/dev/stdin	CDS	45244248	45244332	.	+	1	gene_id "57023200-c3d1-4baa-975a-a699fd6ae45e_ENSG00000142937.7"; transcript_id "57023200-c3d1-4baa-975a-a699fd6ae45e_ENSG00000142937.7"; exon_number "6"; exon_id "57023200-c3d1-4baa-975a-a699fd6ae45e_ENSG00000142937.7.6";
chr1	/dev/stdin	start_codon	45241110	45241112	.	+	0	gene_id "57023200-c3d1-4baa-975a-a699fd6ae45e_ENSG00000142937.7"; transcript_id "57023200-c3d1-4baa-975a-a699fd6ae45e_ENSG00000142937.7"; exon_number "1"; exon_id "57023200-c3d1-4baa-975a-a699fd6ae45e_ENSG00000142937.7.1";
chr1	/dev/stdin	stop_codon	45244333	45244335	.	+	0	gene_id "57023200-c3d1-4baa-975a-a699fd6ae45e_ENSG00000142937.7"; transcript_id "57023200-c3d1-4baa-975a-a699fd6ae45e_ENSG00000142937.7"; exon_number "6"; exon_id "57023200-c3d1-4baa-975a-a699fd6ae45e_ENSG00000142937.7.6";
chr1	/dev/stdin	transcript	45241246	45244335	.	+	.	gene_id "8d06634e-a800-4bdf-9625-027cd2ab7059_ENSG00000142937.7"; transcript_id "8d06634e-a800-4bdf-9625-027cd2ab7059_ENSG00000142937.7";
chr1	/dev/stdin	exon	45241246	45241272	.	+	.	gene_id "8d06634e-a800-4bdf-9625-027cd2ab7059_ENSG00000142937.7"; transcript_id "8d06634e-a800-4bdf-9625-027cd2ab7059_ENSG00000142937.7"; exon_number "1"; exon_id "8d06634e-a800-4bdf-9625-027cd2ab7059_ENSG00000142937.7.1";
chr1	/dev/stdin	CDS	45241246	45241272	.	+	0	gene_id "8d06634e-a800-4bdf-9625-027cd2ab7059_ENSG00000142937.7"; transcript_id "8d06634e-a800-4bdf-9625-027cd2ab7059_ENSG00000142937.7"; exon_number "1"; exon_id "8d06634e-a800-4bdf-9625-027cd2ab7059_ENSG00000142937.7.1";
chr1	/dev/stdin	exon	45241706	45241812	.	+	.	gene_id "8d06634e-a800-4bdf-9625-027cd2ab7059_ENSG00000142937.7"; transcript_id "8d06634e-a800-4bdf-9625-027cd2ab7059_ENSG00000142937.7"; exon_number "2"; exon_id "8d06634e-a800-4bdf-9625-027cd2ab7059_ENSG00000142937.7.2";
chr1	/dev/stdin	CDS	45241706	45241812	.	+	0	gene_id "8d06634e-a800-4bdf-9625-027cd2ab7059_ENSG00000142937.7"; transcript_id "8d06634e-a800-4bdf-9625-027cd2ab7059_ENSG00000142937.7"; exon_number "2"; exon_id "8d06634e-a800-4bdf-9625-027cd2ab7059_ENSG00000142937.7.2";
chr1	/dev/stdin	exon	45242347	45242411	.	+	.	gene_id "8d06634e-a800-4bdf-9625-027cd2ab7059_ENSG00000142937.7"; transcript_id "8d06634e-a800-4bdf-9625-027cd2ab7059_ENSG00000142937.7"; exon_number "3"; exon_id "8d06634e-a800-4bdf-9625-027cd2ab7059_ENSG00000142937.7.3";
chr1	/dev/stdin	CDS	45242347	45242411	.	+	1	gene_id "8d06634e-a800-4bdf-9625-027cd2ab7059_ENSG00000142937.7"; transcript_id "8d06634e-a800-4bdf-9625-027cd2ab7059_ENSG00000142937.7"; exon_number "3"; exon_id "8d06634e-a800-4bdf-9625-027cd2ab7059_ENSG00000142937.7.3";
chr1	/dev/stdin	exon	45243286	45243409	.	+	.	gene_id "8d06634e-a800-4bdf-9625-027cd2ab7059_ENSG00000142937.7"; transcript_id "8d06634e-a800-4bdf-9625-027cd2ab7059_ENSG00000142937.7"; exon_number "4"; exon_id "8d06634e-a800-4bdf-9625-027cd2ab7059_ENSG00000142937.7.4";
chr1	/dev/stdin	CDS	45243286	45243409	.	+	2	gene_id "8d06634e-a800-4bdf-9625-027cd2ab7059_ENSG00000142937.7"; transcript_id "8d06634e-a800-4bdf-9625-027cd2ab7059_ENSG00000142937.7"; exon_number "4"; exon_id "8d06634e-a800-4bdf-9625-027cd2ab7059_ENSG00000142937.7.4";
chr1	/dev/stdin	exon	45243672	45243801	.	+	.	gene_id "8d06634e-a800-4bdf-9625-027cd2ab7059_ENSG00000142937.7"; transcript_id "8d06634e-a800-4bdf-9625-027cd2ab7059_ENSG00000142937.7"; exon_number "5"; exon_id "8d06634e-a800-4bdf-9625-027cd2ab7059_ENSG00000142937.7.5";
chr1	/dev/stdin	CDS	45243672	45243801	.	+	1	gene_id "8d06634e-a800-4bdf-9625-027cd2ab7059_ENSG00000142937.7"; transcript_id "8d06634e-a800-4bdf-9625-027cd2ab7059_ENSG00000142937.7"; exon_number "5"; exon_id "8d06634e-a800-4bdf-9625-027cd2ab7059_ENSG00000142937.7.5";
chr1	/dev/stdin	exon	45244248	45244335	.	+	.	gene_id "8d06634e-a800-4bdf-9625-027cd2ab7059_ENSG00000142937.7"; transcript_id "8d06634e-a800-4bdf-9625-027cd2ab7059_ENSG00000142937.7"; exon_number "6"; exon_id "8d06634e-a800-4bdf-9625-027cd2ab7059_ENSG00000142937.7.6";
chr1	/dev/stdin	CDS	45244248	45244335	.	+	0	gene_id "8d06634e-a800-4bdf-9625-027cd2ab7059_ENSG00000142937.7"; transcript_id "8d06634e-a800-4bdf-9625-027cd2ab7059_ENSG00000142937.7"; exon_number "6"; exon_id "8d06634e-a800-4bdf-9625-027cd2ab7059_ENSG00000142937.7.6";
chr1	/dev/stdin	start_codon	45241246	45241248	.	+	0	gene_id "8d06634e-a800-4bdf-9625-027cd2ab7059_ENSG00000142937.7"; transcript_id "8d06634e-a800-4bdf-9625-027cd2ab7059_ENSG00000142937.7"; exon_number "1"; exon_id "8d06634e-a800-4bdf-9625-027cd2ab7059_ENSG00000142937.7.1";
chr1	/dev/stdin	transcript	45241246	45244335	.	+	.	gene_id "ENST00000372209.3_ENSG00000142937.7"; transcript_id "ENST00000372209.3_ENSG00000142937.7";
chr1	/dev/stdin	exon	45241246	45241272	.	+	.	gene_id "ENST00000372209.3_ENSG00000142937.7"; transcript_id "ENST00000372209.3_ENSG00000142937.7"; exon_number "1"; exon_id "ENST00000372209.3_ENSG00000142937.7.1";
chr1	/dev/stdin	CDS	45241246	45241272	.	+	0	gene_id "ENST00000372209.3_ENSG00000142937.7"; transcript_id "ENST00000372209.3_ENSG00000142937.7"; exon_number "1"; exon_id "ENST00000372209.3_ENSG00000142937.7.1";
chr1	/dev/stdin	exon	45241706	45241812	.	+	.	gene_id "ENST00000372209.3_ENSG00000142937.7"; transcript_id "ENST00000372209.3_ENSG00000142937.7"; exon_number "2"; exon_id "ENST00000372209.3_ENSG00000142937.7.2";
chr1	/dev/stdin	CDS	45241706	45241812	.	+	0	gene_id "ENST00000372209.3_ENSG00000142937.7"; transcript_id "ENST00000372209.3_ENSG00000142937.7"; exon_number "2"; exon_id "ENST00000372209.3_ENSG00000142937.7.2";
chr1	/dev/stdin	exon	45242347	45242386	.	+	.	gene_id "ENST00000372209.3_ENSG00000142937.7"; transcript_id "ENST00000372209.3_ENSG00000142937.7"; exon_number "3"; exon_id "ENST00000372209.3_ENSG00000142937.7.3";
chr1	/dev/stdin	CDS	45242347	45242386	.	+	1	gene_id "ENST00000372209.3_ENSG00000142937.7"; transcript_id "ENST00000372209.3_ENSG00000142937.7"; exon_number "3"; exon_id "ENST00000372209.3_ENSG00000142937.7.3";
chr1	/dev/stdin	exon	45243286	45243461	.	+	.	gene_id "ENST00000372209.3_ENSG00000142937.7"; transcript_id "ENST00000372209.3_ENSG00000142937.7"; exon_number "4"; exon_id "ENST00000372209.3_ENSG00000142937.7.4";
chr1	/dev/stdin	CDS	45243286	45243461	.	+	0	gene_id "ENST00000372209.3_ENSG00000142937.7"; transcript_id "ENST00000372209.3_ENSG00000142937.7"; exon_number "4"; exon_id "ENST00000372209.3_ENSG00000142937.7.4";
chr1	/dev/stdin	exon	45243672	45243801	.	+	.	gene_id "ENST00000372209.3_ENSG00000142937.7"; transcript_id "ENST00000372209.3_ENSG00000142937.7"; exon_number "5"; exon_id "ENST00000372209.3_ENSG00000142937.7.5";
chr1	/dev/stdin	CDS	45243672	45243801	.	+	1	gene_id "ENST00000372209.3_ENSG00000142937.7"; transcript_id "ENST00000372209.3_ENSG00000142937.7"; exon_number "5"; exon_id "ENST00000372209.3_ENSG00000142937.7.5";
chr1	/dev/stdin	exon	45244248	45244335	.	+	.	gene_id "ENST00000372209.3_ENSG00000142937.7"; transcript_id "ENST00000372209.3_ENSG00000142937.7"; exon_number "6"; exon_id "ENST00000372209.3_ENSG00000142937.7.6";
chr1	/dev/stdin	CDS	45244248	45244335	.	+	0	gene_id "ENST00000372209.3_ENSG00000142937.7"; transcript_id "ENST00000372209.3_ENSG00000142937.7"; exon_number "6"; exon_id "ENST00000372209.3_ENSG00000142937.7.6";
chr1	/dev/stdin	start_codon	45241246	45241248	.	+	0	gene_id "ENST00000372209.3_ENSG00000142937.7"; transcript_id "ENST00000372209.3_ENSG00000142937.7"; exon_number "1"; exon_id "ENST00000372209.3_ENSG00000142937.7.1";
chr1	/dev/stdin	transcript	45241246	45244335	.	+	.	gene_id "009b68bf-5d26-42da-89d7-3b602af341fe_ENSG00000142937.7"; transcript_id "009b68bf-5d26-42da-89d7-3b602af341fe_ENSG00000142937.7";
chr1	/dev/stdin	exon	45241246	45241272	.	+	.	gene_id "009b68bf-5d26-42da-89d7-3b602af341fe_ENSG00000142937.7"; transcript_id "009b68bf-5d26-42da-89d7-3b602af341fe_ENSG00000142937.7"; exon_number "1"; exon_id "009b68bf-5d26-42da-89d7-3b602af341fe_ENSG00000142937.7.1";
chr1	/dev/stdin	CDS	45241246	45241272	.	+	0	gene_id "009b68bf-5d26-42da-89d7-3b602af341fe_ENSG00000142937.7"; transcript_id "009b68bf-5d26-42da-89d7-3b602af341fe_ENSG00000142937.7"; exon_number "1"; exon_id "009b68bf-5d26-42da-89d7-3b602af341fe_ENSG00000142937.7.1";
chr1	/dev/stdin	exon	45242347	45242446	.	+	.	gene_id "009b68bf-5d26-42da-89d7-3b602af341fe_ENSG00000142937.7"; transcript_id "009b68bf-5d26-42da-89d7-3b602af341fe_ENSG00000142937.7"; exon_number "2"; exon_id "009b68bf-5d26-42da-89d7-3b602af341fe_ENSG00000142937.7.2";
chr1	/dev/stdin	CDS	45242347	45242446	.	+	0	gene_id "009b68bf-5d26-42da-89d7-3b602af341fe_ENSG00000142937.7"; transcript_id "009b68bf-5d26-42da-89d7-3b602af341fe_ENSG00000142937.7"; exon_number "2"; exon_id "009b68bf-5d26-42da-89d7-3b602af341fe_ENSG00000142937.7.2";
chr1	/dev/stdin	exon	45243286	45243461	.	+	.	gene_id "009b68bf-5d26-42da-89d7-3b602af341fe_ENSG00000142937.7"; transcript_id "009b68bf-5d26-42da-89d7-3b602af341fe_ENSG00000142937.7"; exon_number "3"; exon_id "009b68bf-5d26-42da-89d7-3b602af341fe_ENSG00000142937.7.3";
chr1	/dev/stdin	CDS	45243286	45243461	.	+	2	gene_id "009b68bf-5d26-42da-89d7-3b602af341fe_ENSG00000142937.7"; transcript_id "009b68bf-5d26-42da-89d7-3b602af341fe_ENSG00000142937.7"; exon_number "3"; exon_id "009b68bf-5d26-42da-89d7-3b602af341fe_ENSG00000142937.7.3";
chr1	/dev/stdin	exon	45243672	45243801	.	+	.	gene_id "009b68bf-5d26-42da-89d7-3b602af341fe_ENSG00000142937.7"; transcript_id "009b68bf-5d26-42da-89d7-3b602af341fe_ENSG00000142937.7"; exon_number "4"; exon_id "009b68bf-5d26-42da-89d7-3b602af341fe_ENSG00000142937.7.4";
chr1	/dev/stdin	CDS	45243672	45243801	.	+	0	gene_id "009b68bf-5d26-42da-89d7-3b602af341fe_ENSG00000142937.7"; transcript_id "009b68bf-5d26-42da-89d7-3b602af341fe_ENSG00000142937.7"; exon_number "4"; exon_id "009b68bf-5d26-42da-89d7-3b602af341fe_ENSG00000142937.7.4";
chr1	/dev/stdin	exon	45244248	45244335	.	+	.	gene_id "009b68bf-5d26-42da-89d7-3b602af341fe_ENSG00000142937.7"; transcript_id "009b68bf-5d26-42da-89d7-3b602af341fe_ENSG00000142937.7"; exon_number "5"; exon_id "009b68bf-5d26-42da-89d7-3b602af341fe_ENSG00000142937.7.5";
chr1	/dev/stdin	CDS	45244248	45244335	.	+	2	gene_id "009b68bf-5d26-42da-89d7-3b602af341fe_ENSG00000142937.7"; transcript_id "009b68bf-5d26-42da-89d7-3b602af341fe_ENSG00000142937.7"; exon_number "5"; exon_id "009b68bf-5d26-42da-89d7-3b602af341fe_ENSG00000142937.7.5";
chr1	/dev/stdin	start_codon	45241246	45241248	.	+	0	gene_id "009b68bf-5d26-42da-89d7-3b602af341fe_ENSG00000142937.7"; transcript_id "009b68bf-5d26-42da-89d7-3b602af341fe_ENSG00000142937.7"; exon_number "1"; exon_id "009b68bf-5d26-42da-89d7-3b602af341fe_ENSG00000142937.7.1";
chr1	/dev/stdin	transcript	45241246	45244335	.	+	.	gene_id "ENST00000485390.1_ENSG00000142937.7"; transcript_id "ENST00000485390.1_ENSG00000142937.7";
chr1	/dev/stdin	exon	45241246	45241812	.	+	.	gene_id "ENST00000485390.1_ENSG00000142937.7"; transcript_id "ENST00000485390.1_ENSG00000142937.7"; exon_number "1"; exon_id "ENST00000485390.1_ENSG00000142937.7.1";
chr1	/dev/stdin	CDS	45241246	45241812	.	+	0	gene_id "ENST00000485390.1_ENSG00000142937.7"; transcript_id "ENST00000485390.1_ENSG00000142937.7"; exon_number "1"; exon_id "ENST00000485390.1_ENSG00000142937.7.1";
chr1	/dev/stdin	exon	45242347	45242446	.	+	.	gene_id "ENST00000485390.1_ENSG00000142937.7"; transcript_id "ENST00000485390.1_ENSG00000142937.7"; exon_number "2"; exon_id "ENST00000485390.1_ENSG00000142937.7.2";
chr1	/dev/stdin	CDS	45242347	45242446	.	+	0	gene_id "ENST00000485390.1_ENSG00000142937.7"; transcript_id "ENST00000485390.1_ENSG00000142937.7"; exon_number "2"; exon_id "ENST00000485390.1_ENSG00000142937.7.2";
chr1	/dev/stdin	exon	45243286	45243461	.	+	.	gene_id "ENST00000485390.1_ENSG00000142937.7"; transcript_id "ENST00000485390.1_ENSG00000142937.7"; exon_number "3"; exon_id "ENST00000485390.1_ENSG00000142937.7.3";
chr1	/dev/stdin	CDS	45243286	45243461	.	+	2	gene_id "ENST00000485390.1_ENSG00000142937.7"; transcript_id "ENST00000485390.1_ENSG00000142937.7"; exon_number "3"; exon_id "ENST00000485390.1_ENSG00000142937.7.3";
chr1	/dev/stdin	exon	45243672	45243801	.	+	.	gene_id "ENST00000485390.1_ENSG00000142937.7"; transcript_id "ENST00000485390.1_ENSG00000142937.7"; exon_number "4"; exon_id "ENST00000485390.1_ENSG00000142937.7.4";
chr1	/dev/stdin	CDS	45243672	45243801	.	+	0	gene_id "ENST00000485390.1_ENSG00000142937.7"; transcript_id "ENST00000485390.1_ENSG00000142937.7"; exon_number "4"; exon_id "ENST00000485390.1_ENSG00000142937.7.4";
chr1	/dev/stdin	exon	45244248	45244335	.	+	.	gene_id "ENST00000485390.1_ENSG00000142937.7"; transcript_id "ENST00000485390.1_ENSG00000142937.7"; exon_number "5"; exon_id "ENST00000485390.1_ENSG00000142937.7.5";
chr1	/dev/stdin	CDS	45244248	45244335	.	+	2	gene_id "ENST00000485390.1_ENSG00000142937.7"; transcript_id "ENST00000485390.1_ENSG00000142937.7"; exon_number "5"; exon_id "ENST00000485390.1_ENSG00000142937.7.5";
chr1	/dev/stdin	start_codon	45241246	45241248	.	+	0	gene_id "ENST00000485390.1_ENSG00000142937.7"; transcript_id "ENST00000485390.1_ENSG00000142937.7"; exon_number "1"; exon_id "ENST00000485390.1_ENSG00000142937.7.1";
chr1	/dev/stdin	transcript	45241246	45244335	.	+	.	gene_id "e48e7f1d-591e-4de9-b9af-cf85a71758bd_ENSG00000142937.7"; transcript_id "e48e7f1d-591e-4de9-b9af-cf85a71758bd_ENSG00000142937.7";
chr1	/dev/stdin	exon	45241246	45241554	.	+	.	gene_id "e48e7f1d-591e-4de9-b9af-cf85a71758bd_ENSG00000142937.7"; transcript_id "e48e7f1d-591e-4de9-b9af-cf85a71758bd_ENSG00000142937.7"; exon_number "1"; exon_id "e48e7f1d-591e-4de9-b9af-cf85a71758bd_ENSG00000142937.7.1";
chr1	/dev/stdin	CDS	45241246	45241554	.	+	0	gene_id "e48e7f1d-591e-4de9-b9af-cf85a71758bd_ENSG00000142937.7"; transcript_id "e48e7f1d-591e-4de9-b9af-cf85a71758bd_ENSG00000142937.7"; exon_number "1"; exon_id "e48e7f1d-591e-4de9-b9af-cf85a71758bd_ENSG00000142937.7.1";
chr1	/dev/stdin	exon	45241706	45241812	.	+	.	gene_id "e48e7f1d-591e-4de9-b9af-cf85a71758bd_ENSG00000142937.7"; transcript_id "e48e7f1d-591e-4de9-b9af-cf85a71758bd_ENSG00000142937.7"; exon_number "2"; exon_id "e48e7f1d-591e-4de9-b9af-cf85a71758bd_ENSG00000142937.7.2";
chr1	/dev/stdin	CDS	45241706	45241812	.	+	0	gene_id "e48e7f1d-591e-4de9-b9af-cf85a71758bd_ENSG00000142937.7"; transcript_id "e48e7f1d-591e-4de9-b9af-cf85a71758bd_ENSG00000142937.7"; exon_number "2"; exon_id "e48e7f1d-591e-4de9-b9af-cf85a71758bd_ENSG00000142937.7.2";
chr1	/dev/stdin	exon	45242347	45242446	.	+	.	gene_id "e48e7f1d-591e-4de9-b9af-cf85a71758bd_ENSG00000142937.7"; transcript_id "e48e7f1d-591e-4de9-b9af-cf85a71758bd_ENSG00000142937.7"; exon_number "3"; exon_id "e48e7f1d-591e-4de9-b9af-cf85a71758bd_ENSG00000142937.7.3";
chr1	/dev/stdin	CDS	45242347	45242446	.	+	1	gene_id "e48e7f1d-591e-4de9-b9af-cf85a71758bd_ENSG00000142937.7"; transcript_id "e48e7f1d-591e-4de9-b9af-cf85a71758bd_ENSG00000142937.7"; exon_number "3"; exon_id "e48e7f1d-591e-4de9-b9af-cf85a71758bd_ENSG00000142937.7.3";
chr1	/dev/stdin	exon	45243286	45243461	.	+	.	gene_id "e48e7f1d-591e-4de9-b9af-cf85a71758bd_ENSG00000142937.7"; transcript_id "e48e7f1d-591e-4de9-b9af-cf85a71758bd_ENSG00000142937.7"; exon_number "4"; exon_id "e48e7f1d-591e-4de9-b9af-cf85a71758bd_ENSG00000142937.7.4";
chr1	/dev/stdin	CDS	45243286	45243461	.	+	0	gene_id "e48e7f1d-591e-4de9-b9af-cf85a71758bd_ENSG00000142937.7"; transcript_id "e48e7f1d-591e-4de9-b9af-cf85a71758bd_ENSG00000142937.7"; exon_number "4"; exon_id "e48e7f1d-591e-4de9-b9af-cf85a71758bd_ENSG00000142937.7.4";
chr1	/dev/stdin	exon	45243672	45243801	.	+	.	gene_id "e48e7f1d-591e-4de9-b9af-cf85a71758bd_ENSG00000142937.7"; transcript_id "e48e7f1d-591e-4de9-b9af-cf85a71758bd_ENSG00000142937.7"; exon_number "5"; exon_id "e48e7f1d-591e-4de9-b9af-cf85a71758bd_ENSG00000142937.7.5";
chr1	/dev/stdin	CDS	45243672	45243801	.	+	1	gene_id "e48e7f1d-591e-4de9-b9af-cf85a71758bd_ENSG00000142937.7"; transcript_id "e48e7f1d-591e-4de9-b9af-cf85a71758bd_ENSG00000142937.7"; exon_number "5"; exon_id "e48e7f1d-591e-4de9-b9af-cf85a71758bd_ENSG00000142937.7.5";
chr1	/dev/stdin	exon	45244248	45244335	.	+	.	gene_id "e48e7f1d-591e-4de9-b9af-cf85a71758bd_ENSG00000142937.7"; transcript_id "e48e7f1d-591e-4de9-b9af-cf85a71758bd_ENSG00000142937.7"; exon_number "6"; exon_id "e48e7f1d-591e-4de9-b9af-cf85a71758bd_ENSG00000142937.7.6";
chr1	/dev/stdin	CDS	45244248	45244335	.	+	0	gene_id "e48e7f1d-591e-4de9-b9af-cf85a71758bd_ENSG00000142937.7"; transcript_id "e48e7f1d-591e-4de9-b9af-cf85a71758bd_ENSG00000142937.7"; exon_number "6"; exon_id "e48e7f1d-591e-4de9-b9af-cf85a71758bd_ENSG00000142937.7.6";
chr1	/dev/stdin	start_codon	45241246	45241248	.	+	0	gene_id "e48e7f1d-591e-4de9-b9af-cf85a71758bd_ENSG00000142937.7"; transcript_id "e48e7f1d-591e-4de9-b9af-cf85a71758bd_ENSG00000142937.7"; exon_number "1"; exon_id "e48e7f1d-591e-4de9-b9af-cf85a71758bd_ENSG00000142937.7.1";
chr1	/dev/stdin	transcript	45241246	45244335	.	+	.	gene_id "d8ec4b7e-83b7-4916-94bf-d61dc18b7396_ENSG00000142937.7"; transcript_id "d8ec4b7e-83b7-4916-94bf-d61dc18b7396_ENSG00000142937.7";
chr1	/dev/stdin	exon	45241246	45241554	.	+	.	gene_id "d8ec4b7e-83b7-4916-94bf-d61dc18b7396_ENSG00000142937.7"; transcript_id "d8ec4b7e-83b7-4916-94bf-d61dc18b7396_ENSG00000142937.7"; exon_number "1"; exon_id "d8ec4b7e-83b7-4916-94bf-d61dc18b7396_ENSG00000142937.7.1";
chr1	/dev/stdin	CDS	45241246	45241554	.	+	0	gene_id "d8ec4b7e-83b7-4916-94bf-d61dc18b7396_ENSG00000142937.7"; transcript_id "d8ec4b7e-83b7-4916-94bf-d61dc18b7396_ENSG00000142937.7"; exon_number "1"; exon_id "d8ec4b7e-83b7-4916-94bf-d61dc18b7396_ENSG00000142937.7.1";
chr1	/dev/stdin	exon	45241706	45241812	.	+	.	gene_id "d8ec4b7e-83b7-4916-94bf-d61dc18b7396_ENSG00000142937.7"; transcript_id "d8ec4b7e-83b7-4916-94bf-d61dc18b7396_ENSG00000142937.7"; exon_number "2"; exon_id "d8ec4b7e-83b7-4916-94bf-d61dc18b7396_ENSG00000142937.7.2";
chr1	/dev/stdin	CDS	45241706	45241812	.	+	0	gene_id "d8ec4b7e-83b7-4916-94bf-d61dc18b7396_ENSG00000142937.7"; transcript_id "d8ec4b7e-83b7-4916-94bf-d61dc18b7396_ENSG00000142937.7"; exon_number "2"; exon_id "d8ec4b7e-83b7-4916-94bf-d61dc18b7396_ENSG00000142937.7.2";
chr1	/dev/stdin	exon	45242347	45242444	.	+	.	gene_id "d8ec4b7e-83b7-4916-94bf-d61dc18b7396_ENSG00000142937.7"; transcript_id "d8ec4b7e-83b7-4916-94bf-d61dc18b7396_ENSG00000142937.7"; exon_number "3"; exon_id "d8ec4b7e-83b7-4916-94bf-d61dc18b7396_ENSG00000142937.7.3";
chr1	/dev/stdin	CDS	45242347	45242444	.	+	1	gene_id "d8ec4b7e-83b7-4916-94bf-d61dc18b7396_ENSG00000142937.7"; transcript_id "d8ec4b7e-83b7-4916-94bf-d61dc18b7396_ENSG00000142937.7"; exon_number "3"; exon_id "d8ec4b7e-83b7-4916-94bf-d61dc18b7396_ENSG00000142937.7.3";
chr1	/dev/stdin	exon	45243286	45243461	.	+	.	gene_id "d8ec4b7e-83b7-4916-94bf-d61dc18b7396_ENSG00000142937.7"; transcript_id "d8ec4b7e-83b7-4916-94bf-d61dc18b7396_ENSG00000142937.7"; exon_number "4"; exon_id "d8ec4b7e-83b7-4916-94bf-d61dc18b7396_ENSG00000142937.7.4";
chr1	/dev/stdin	CDS	45243286	45243461	.	+	2	gene_id "d8ec4b7e-83b7-4916-94bf-d61dc18b7396_ENSG00000142937.7"; transcript_id "d8ec4b7e-83b7-4916-94bf-d61dc18b7396_ENSG00000142937.7"; exon_number "4"; exon_id "d8ec4b7e-83b7-4916-94bf-d61dc18b7396_ENSG00000142937.7.4";
chr1	/dev/stdin	exon	45243672	45243801	.	+	.	gene_id "d8ec4b7e-83b7-4916-94bf-d61dc18b7396_ENSG00000142937.7"; transcript_id "d8ec4b7e-83b7-4916-94bf-d61dc18b7396_ENSG00000142937.7"; exon_number "5"; exon_id "d8ec4b7e-83b7-4916-94bf-d61dc18b7396_ENSG00000142937.7.5";
chr1	/dev/stdin	CDS	45243672	45243801	.	+	0	gene_id "d8ec4b7e-83b7-4916-94bf-d61dc18b7396_ENSG00000142937.7"; transcript_id "d8ec4b7e-83b7-4916-94bf-d61dc18b7396_ENSG00000142937.7"; exon_number "5"; exon_id "d8ec4b7e-83b7-4916-94bf-d61dc18b7396_ENSG00000142937.7.5";
chr1	/dev/stdin	exon	45244248	45244335	.	+	.	gene_id "d8ec4b7e-83b7-4916-94bf-d61dc18b7396_ENSG00000142937.7"; transcript_id "d8ec4b7e-83b7-4916-94bf-d61dc18b7396_ENSG00000142937.7"; exon_number "6"; exon_id "d8ec4b7e-83b7-4916-94bf-d61dc18b7396_ENSG00000142937.7.6";
chr1	/dev/stdin	CDS	45244248	45244335	.	+	2	gene_id "d8ec4b7e-83b7-4916-94bf-d61dc18b7396_ENSG00000142937.7"; transcript_id "d8ec4b7e-83b7-4916-94bf-d61dc18b7396_ENSG00000142937.7"; exon_number "6"; exon_id "d8ec4b7e-83b7-4916-94bf-d61dc18b7396_ENSG00000142937.7.6";
chr1	/dev/stdin	start_codon	45241246	45241248	.	+	0	gene_id "d8ec4b7e-83b7-4916-94bf-d61dc18b7396_ENSG00000142937.7"; transcript_id "d8ec4b7e-83b7-4916-94bf-d61dc18b7396_ENSG00000142937.7"; exon_number "1"; exon_id "d8ec4b7e-83b7-4916-94bf-d61dc18b7396_ENSG00000142937.7.1";
chr1	/dev/stdin	transcript	45241246	45244335	.	+	.	gene_id "d3c83c41-becb-4a35-8620-98589a08e0f7_ENSG00000142937.7"; transcript_id "d3c83c41-becb-4a35-8620-98589a08e0f7_ENSG00000142937.7";
chr1	/dev/stdin	exon	45241246	45241812	.	+	.	gene_id "d3c83c41-becb-4a35-8620-98589a08e0f7_ENSG00000142937.7"; transcript_id "d3c83c41-becb-4a35-8620-98589a08e0f7_ENSG00000142937.7"; exon_number "1"; exon_id "d3c83c41-becb-4a35-8620-98589a08e0f7_ENSG00000142937.7.1";
chr1	/dev/stdin	CDS	45241246	45241812	.	+	0	gene_id "d3c83c41-becb-4a35-8620-98589a08e0f7_ENSG00000142937.7"; transcript_id "d3c83c41-becb-4a35-8620-98589a08e0f7_ENSG00000142937.7"; exon_number "1"; exon_id "d3c83c41-becb-4a35-8620-98589a08e0f7_ENSG00000142937.7.1";
chr1	/dev/stdin	exon	45242347	45242444	.	+	.	gene_id "d3c83c41-becb-4a35-8620-98589a08e0f7_ENSG00000142937.7"; transcript_id "d3c83c41-becb-4a35-8620-98589a08e0f7_ENSG00000142937.7"; exon_number "2"; exon_id "d3c83c41-becb-4a35-8620-98589a08e0f7_ENSG00000142937.7.2";
chr1	/dev/stdin	CDS	45242347	45242444	.	+	0	gene_id "d3c83c41-becb-4a35-8620-98589a08e0f7_ENSG00000142937.7"; transcript_id "d3c83c41-becb-4a35-8620-98589a08e0f7_ENSG00000142937.7"; exon_number "2"; exon_id "d3c83c41-becb-4a35-8620-98589a08e0f7_ENSG00000142937.7.2";
chr1	/dev/stdin	exon	45243286	45243461	.	+	.	gene_id "d3c83c41-becb-4a35-8620-98589a08e0f7_ENSG00000142937.7"; transcript_id "d3c83c41-becb-4a35-8620-98589a08e0f7_ENSG00000142937.7"; exon_number "3"; exon_id "d3c83c41-becb-4a35-8620-98589a08e0f7_ENSG00000142937.7.3";
chr1	/dev/stdin	CDS	45243286	45243461	.	+	1	gene_id "d3c83c41-becb-4a35-8620-98589a08e0f7_ENSG00000142937.7"; transcript_id "d3c83c41-becb-4a35-8620-98589a08e0f7_ENSG00000142937.7"; exon_number "3"; exon_id "d3c83c41-becb-4a35-8620-98589a08e0f7_ENSG00000142937.7.3";
chr1	/dev/stdin	exon	45243672	45243801	.	+	.	gene_id "d3c83c41-becb-4a35-8620-98589a08e0f7_ENSG00000142937.7"; transcript_id "d3c83c41-becb-4a35-8620-98589a08e0f7_ENSG00000142937.7"; exon_number "4"; exon_id "d3c83c41-becb-4a35-8620-98589a08e0f7_ENSG00000142937.7.4";
chr1	/dev/stdin	CDS	45243672	45243801	.	+	2	gene_id "d3c83c41-becb-4a35-8620-98589a08e0f7_ENSG00000142937.7"; transcript_id "d3c83c41-becb-4a35-8620-98589a08e0f7_ENSG00000142937.7"; exon_number "4"; exon_id "d3c83c41-becb-4a35-8620-98589a08e0f7_ENSG00000142937.7.4";
chr1	/dev/stdin	exon	45244248	45244335	.	+	.	gene_id "d3c83c41-becb-4a35-8620-98589a08e0f7_ENSG00000142937.7"; transcript_id "d3c83c41-becb-4a35-8620-98589a08e0f7_ENSG00000142937.7"; exon_number "5"; exon_id "d3c83c41-becb-4a35-8620-98589a08e0f7_ENSG00000142937.7.5";
chr1	/dev/stdin	CDS	45244248	45244332	.	+	1	gene_id "d3c83c41-becb-4a35-8620-98589a08e0f7_ENSG00000142937.7"; transcript_id "d3c83c41-becb-4a35-8620-98589a08e0f7_ENSG00000142937.7"; exon_number "5"; exon_id "d3c83c41-becb-4a35-8620-98589a08e0f7_ENSG00000142937.7.5";
chr1	/dev/stdin	start_codon	45241246	45241248	.	+	0	gene_id "d3c83c41-becb-4a35-8620-98589a08e0f7_ENSG00000142937.7"; transcript_id "d3c83c41-becb-4a35-8620-98589a08e0f7_ENSG00000142937.7"; exon_number "1"; exon_id "d3c83c41-becb-4a35-8620-98589a08e0f7_ENSG00000142937.7.1";
chr1	/dev/stdin	stop_codon	45244333	45244335	.	+	0	gene_id "d3c83c41-becb-4a35-8620-98589a08e0f7_ENSG00000142937.7"; transcript_id "d3c83c41-becb-4a35-8620-98589a08e0f7_ENSG00000142937.7"; exon_number "5"; exon_id "d3c83c41-becb-4a35-8620-98589a08e0f7_ENSG00000142937.7.5";
chr1	/dev/stdin	transcript	45241246	45244335	.	+	.	gene_id "c236dbf7-da4f-460e-a584-955e5b94e0ea_ENSG00000142937.7"; transcript_id "c236dbf7-da4f-460e-a584-955e5b94e0ea_ENSG00000142937.7";
chr1	/dev/stdin	exon	45241246	45241812	.	+	.	gene_id "c236dbf7-da4f-460e-a584-955e5b94e0ea_ENSG00000142937.7"; transcript_id "c236dbf7-da4f-460e-a584-955e5b94e0ea_ENSG00000142937.7"; exon_number "1"; exon_id "c236dbf7-da4f-460e-a584-955e5b94e0ea_ENSG00000142937.7.1";
chr1	/dev/stdin	CDS	45241246	45241812	.	+	0	gene_id "c236dbf7-da4f-460e-a584-955e5b94e0ea_ENSG00000142937.7"; transcript_id "c236dbf7-da4f-460e-a584-955e5b94e0ea_ENSG00000142937.7"; exon_number "1"; exon_id "c236dbf7-da4f-460e-a584-955e5b94e0ea_ENSG00000142937.7.1";
chr1	/dev/stdin	exon	45242347	45242444	.	+	.	gene_id "c236dbf7-da4f-460e-a584-955e5b94e0ea_ENSG00000142937.7"; transcript_id "c236dbf7-da4f-460e-a584-955e5b94e0ea_ENSG00000142937.7"; exon_number "2"; exon_id "c236dbf7-da4f-460e-a584-955e5b94e0ea_ENSG00000142937.7.2";
chr1	/dev/stdin	CDS	45242347	45242444	.	+	0	gene_id "c236dbf7-da4f-460e-a584-955e5b94e0ea_ENSG00000142937.7"; transcript_id "c236dbf7-da4f-460e-a584-955e5b94e0ea_ENSG00000142937.7"; exon_number "2"; exon_id "c236dbf7-da4f-460e-a584-955e5b94e0ea_ENSG00000142937.7.2";
chr1	/dev/stdin	exon	45243286	45243409	.	+	.	gene_id "c236dbf7-da4f-460e-a584-955e5b94e0ea_ENSG00000142937.7"; transcript_id "c236dbf7-da4f-460e-a584-955e5b94e0ea_ENSG00000142937.7"; exon_number "3"; exon_id "c236dbf7-da4f-460e-a584-955e5b94e0ea_ENSG00000142937.7.3";
chr1	/dev/stdin	CDS	45243286	45243409	.	+	1	gene_id "c236dbf7-da4f-460e-a584-955e5b94e0ea_ENSG00000142937.7"; transcript_id "c236dbf7-da4f-460e-a584-955e5b94e0ea_ENSG00000142937.7"; exon_number "3"; exon_id "c236dbf7-da4f-460e-a584-955e5b94e0ea_ENSG00000142937.7.3";
chr1	/dev/stdin	exon	45243672	45243801	.	+	.	gene_id "c236dbf7-da4f-460e-a584-955e5b94e0ea_ENSG00000142937.7"; transcript_id "c236dbf7-da4f-460e-a584-955e5b94e0ea_ENSG00000142937.7"; exon_number "4"; exon_id "c236dbf7-da4f-460e-a584-955e5b94e0ea_ENSG00000142937.7.4";
chr1	/dev/stdin	CDS	45243672	45243801	.	+	0	gene_id "c236dbf7-da4f-460e-a584-955e5b94e0ea_ENSG00000142937.7"; transcript_id "c236dbf7-da4f-460e-a584-955e5b94e0ea_ENSG00000142937.7"; exon_number "4"; exon_id "c236dbf7-da4f-460e-a584-955e5b94e0ea_ENSG00000142937.7.4";
chr1	/dev/stdin	exon	45244248	45244335	.	+	.	gene_id "c236dbf7-da4f-460e-a584-955e5b94e0ea_ENSG00000142937.7"; transcript_id "c236dbf7-da4f-460e-a584-955e5b94e0ea_ENSG00000142937.7"; exon_number "5"; exon_id "c236dbf7-da4f-460e-a584-955e5b94e0ea_ENSG00000142937.7.5";
chr1	/dev/stdin	CDS	45244248	45244335	.	+	2	gene_id "c236dbf7-da4f-460e-a584-955e5b94e0ea_ENSG00000142937.7"; transcript_id "c236dbf7-da4f-460e-a584-955e5b94e0ea_ENSG00000142937.7"; exon_number "5"; exon_id "c236dbf7-da4f-460e-a584-955e5b94e0ea_ENSG00000142937.7.5";
chr1	/dev/stdin	start_codon	45241246	45241248	.	+	0	gene_id "c236dbf7-da4f-460e-a584-955e5b94e0ea_ENSG00000142937.7"; transcript_id "c236dbf7-da4f-460e-a584-955e5b94e0ea_ENSG00000142937.7"; exon_number "1"; exon_id "c236dbf7-da4f-460e-a584-955e5b94e0ea_ENSG00000142937.7.1";
chr1	/dev/stdin	transcript	45241616	45244335	.	+	.	gene_id "9cd54228-751d-47f4-858d-85c7a8990435_ENSG00000142937.7"; transcript_id "9cd54228-751d-47f4-858d-85c7a8990435_ENSG00000142937.7";
chr1	/dev/stdin	exon	45241616	45241812	.	+	.	gene_id "9cd54228-751d-47f4-858d-85c7a8990435_ENSG00000142937.7"; transcript_id "9cd54228-751d-47f4-858d-85c7a8990435_ENSG00000142937.7"; exon_number "1"; exon_id "9cd54228-751d-47f4-858d-85c7a8990435_ENSG00000142937.7.1";
chr1	/dev/stdin	CDS	45241616	45241812	.	+	0	gene_id "9cd54228-751d-47f4-858d-85c7a8990435_ENSG00000142937.7"; transcript_id "9cd54228-751d-47f4-858d-85c7a8990435_ENSG00000142937.7"; exon_number "1"; exon_id "9cd54228-751d-47f4-858d-85c7a8990435_ENSG00000142937.7.1";
chr1	/dev/stdin	exon	45242347	45242446	.	+	.	gene_id "9cd54228-751d-47f4-858d-85c7a8990435_ENSG00000142937.7"; transcript_id "9cd54228-751d-47f4-858d-85c7a8990435_ENSG00000142937.7"; exon_number "2"; exon_id "9cd54228-751d-47f4-858d-85c7a8990435_ENSG00000142937.7.2";
chr1	/dev/stdin	CDS	45242347	45242446	.	+	1	gene_id "9cd54228-751d-47f4-858d-85c7a8990435_ENSG00000142937.7"; transcript_id "9cd54228-751d-47f4-858d-85c7a8990435_ENSG00000142937.7"; exon_number "2"; exon_id "9cd54228-751d-47f4-858d-85c7a8990435_ENSG00000142937.7.2";
chr1	/dev/stdin	exon	45243286	45243409	.	+	.	gene_id "9cd54228-751d-47f4-858d-85c7a8990435_ENSG00000142937.7"; transcript_id "9cd54228-751d-47f4-858d-85c7a8990435_ENSG00000142937.7"; exon_number "3"; exon_id "9cd54228-751d-47f4-858d-85c7a8990435_ENSG00000142937.7.3";
chr1	/dev/stdin	CDS	45243286	45243409	.	+	0	gene_id "9cd54228-751d-47f4-858d-85c7a8990435_ENSG00000142937.7"; transcript_id "9cd54228-751d-47f4-858d-85c7a8990435_ENSG00000142937.7"; exon_number "3"; exon_id "9cd54228-751d-47f4-858d-85c7a8990435_ENSG00000142937.7.3";
chr1	/dev/stdin	exon	45243672	45243801	.	+	.	gene_id "9cd54228-751d-47f4-858d-85c7a8990435_ENSG00000142937.7"; transcript_id "9cd54228-751d-47f4-858d-85c7a8990435_ENSG00000142937.7"; exon_number "4"; exon_id "9cd54228-751d-47f4-858d-85c7a8990435_ENSG00000142937.7.4";
chr1	/dev/stdin	CDS	45243672	45243801	.	+	2	gene_id "9cd54228-751d-47f4-858d-85c7a8990435_ENSG00000142937.7"; transcript_id "9cd54228-751d-47f4-858d-85c7a8990435_ENSG00000142937.7"; exon_number "4"; exon_id "9cd54228-751d-47f4-858d-85c7a8990435_ENSG00000142937.7.4";
chr1	/dev/stdin	exon	45244248	45244335	.	+	.	gene_id "9cd54228-751d-47f4-858d-85c7a8990435_ENSG00000142937.7"; transcript_id "9cd54228-751d-47f4-858d-85c7a8990435_ENSG00000142937.7"; exon_number "5"; exon_id "9cd54228-751d-47f4-858d-85c7a8990435_ENSG00000142937.7.5";
chr1	/dev/stdin	CDS	45244248	45244332	.	+	1	gene_id "9cd54228-751d-47f4-858d-85c7a8990435_ENSG00000142937.7"; transcript_id "9cd54228-751d-47f4-858d-85c7a8990435_ENSG00000142937.7"; exon_number "5"; exon_id "9cd54228-751d-47f4-858d-85c7a8990435_ENSG00000142937.7.5";
chr1	/dev/stdin	start_codon	45241616	45241618	.	+	0	gene_id "9cd54228-751d-47f4-858d-85c7a8990435_ENSG00000142937.7"; transcript_id "9cd54228-751d-47f4-858d-85c7a8990435_ENSG00000142937.7"; exon_number "1"; exon_id "9cd54228-751d-47f4-858d-85c7a8990435_ENSG00000142937.7.1";
chr1	/dev/stdin	stop_codon	45244333	45244335	.	+	0	gene_id "9cd54228-751d-47f4-858d-85c7a8990435_ENSG00000142937.7"; transcript_id "9cd54228-751d-47f4-858d-85c7a8990435_ENSG00000142937.7"; exon_number "5"; exon_id "9cd54228-751d-47f4-858d-85c7a8990435_ENSG00000142937.7.5";
chr1	/dev/stdin	transcript	45241616	45244335	.	+	.	gene_id "c1f6d6a8-9586-44d5-be98-ff72d04c43af_ENSG00000142937.7"; transcript_id "c1f6d6a8-9586-44d5-be98-ff72d04c43af_ENSG00000142937.7";
chr1	/dev/stdin	exon	45241616	45241812	.	+	.	gene_id "c1f6d6a8-9586-44d5-be98-ff72d04c43af_ENSG00000142937.7"; transcript_id "c1f6d6a8-9586-44d5-be98-ff72d04c43af_ENSG00000142937.7"; exon_number "1"; exon_id "c1f6d6a8-9586-44d5-be98-ff72d04c43af_ENSG00000142937.7.1";
chr1	/dev/stdin	CDS	45241616	45241812	.	+	0	gene_id "c1f6d6a8-9586-44d5-be98-ff72d04c43af_ENSG00000142937.7"; transcript_id "c1f6d6a8-9586-44d5-be98-ff72d04c43af_ENSG00000142937.7"; exon_number "1"; exon_id "c1f6d6a8-9586-44d5-be98-ff72d04c43af_ENSG00000142937.7.1";
chr1	/dev/stdin	exon	45242347	45242446	.	+	.	gene_id "c1f6d6a8-9586-44d5-be98-ff72d04c43af_ENSG00000142937.7"; transcript_id "c1f6d6a8-9586-44d5-be98-ff72d04c43af_ENSG00000142937.7"; exon_number "2"; exon_id "c1f6d6a8-9586-44d5-be98-ff72d04c43af_ENSG00000142937.7.2";
chr1	/dev/stdin	CDS	45242347	45242446	.	+	1	gene_id "c1f6d6a8-9586-44d5-be98-ff72d04c43af_ENSG00000142937.7"; transcript_id "c1f6d6a8-9586-44d5-be98-ff72d04c43af_ENSG00000142937.7"; exon_number "2"; exon_id "c1f6d6a8-9586-44d5-be98-ff72d04c43af_ENSG00000142937.7.2";
chr1	/dev/stdin	exon	45243200	45243461	.	+	.	gene_id "c1f6d6a8-9586-44d5-be98-ff72d04c43af_ENSG00000142937.7"; transcript_id "c1f6d6a8-9586-44d5-be98-ff72d04c43af_ENSG00000142937.7"; exon_number "3"; exon_id "c1f6d6a8-9586-44d5-be98-ff72d04c43af_ENSG00000142937.7.3";
chr1	/dev/stdin	CDS	45243200	45243461	.	+	0	gene_id "c1f6d6a8-9586-44d5-be98-ff72d04c43af_ENSG00000142937.7"; transcript_id "c1f6d6a8-9586-44d5-be98-ff72d04c43af_ENSG00000142937.7"; exon_number "3"; exon_id "c1f6d6a8-9586-44d5-be98-ff72d04c43af_ENSG00000142937.7.3";
chr1	/dev/stdin	exon	45243672	45243801	.	+	.	gene_id "c1f6d6a8-9586-44d5-be98-ff72d04c43af_ENSG00000142937.7"; transcript_id "c1f6d6a8-9586-44d5-be98-ff72d04c43af_ENSG00000142937.7"; exon_number "4"; exon_id "c1f6d6a8-9586-44d5-be98-ff72d04c43af_ENSG00000142937.7.4";
chr1	/dev/stdin	CDS	45243672	45243801	.	+	2	gene_id "c1f6d6a8-9586-44d5-be98-ff72d04c43af_ENSG00000142937.7"; transcript_id "c1f6d6a8-9586-44d5-be98-ff72d04c43af_ENSG00000142937.7"; exon_number "4"; exon_id "c1f6d6a8-9586-44d5-be98-ff72d04c43af_ENSG00000142937.7.4";
chr1	/dev/stdin	exon	45244248	45244335	.	+	.	gene_id "c1f6d6a8-9586-44d5-be98-ff72d04c43af_ENSG00000142937.7"; transcript_id "c1f6d6a8-9586-44d5-be98-ff72d04c43af_ENSG00000142937.7"; exon_number "5"; exon_id "c1f6d6a8-9586-44d5-be98-ff72d04c43af_ENSG00000142937.7.5";
chr1	/dev/stdin	CDS	45244248	45244332	.	+	1	gene_id "c1f6d6a8-9586-44d5-be98-ff72d04c43af_ENSG00000142937.7"; transcript_id "c1f6d6a8-9586-44d5-be98-ff72d04c43af_ENSG00000142937.7"; exon_number "5"; exon_id "c1f6d6a8-9586-44d5-be98-ff72d04c43af_ENSG00000142937.7.5";
chr1	/dev/stdin	start_codon	45241616	45241618	.	+	0	gene_id "c1f6d6a8-9586-44d5-be98-ff72d04c43af_ENSG00000142937.7"; transcript_id "c1f6d6a8-9586-44d5-be98-ff72d04c43af_ENSG00000142937.7"; exon_number "1"; exon_id "c1f6d6a8-9586-44d5-be98-ff72d04c43af_ENSG00000142937.7.1";
chr1	/dev/stdin	stop_codon	45244333	45244335	.	+	0	gene_id "c1f6d6a8-9586-44d5-be98-ff72d04c43af_ENSG00000142937.7"; transcript_id "c1f6d6a8-9586-44d5-be98-ff72d04c43af_ENSG00000142937.7"; exon_number "5"; exon_id "c1f6d6a8-9586-44d5-be98-ff72d04c43af_ENSG00000142937.7.5";
chr1	/dev/stdin	transcript	45242266	45244797	.	+	.	gene_id "a0434d7a-6069-466e-8bbb-7412ff0935a5_ENSG00000142937.7"; transcript_id "a0434d7a-6069-466e-8bbb-7412ff0935a5_ENSG00000142937.7";
chr1	/dev/stdin	exon	45242266	45242446	.	+	.	gene_id "a0434d7a-6069-466e-8bbb-7412ff0935a5_ENSG00000142937.7"; transcript_id "a0434d7a-6069-466e-8bbb-7412ff0935a5_ENSG00000142937.7"; exon_number "1"; exon_id "a0434d7a-6069-466e-8bbb-7412ff0935a5_ENSG00000142937.7.1";
chr1	/dev/stdin	CDS	45242266	45242446	.	+	0	gene_id "a0434d7a-6069-466e-8bbb-7412ff0935a5_ENSG00000142937.7"; transcript_id "a0434d7a-6069-466e-8bbb-7412ff0935a5_ENSG00000142937.7"; exon_number "1"; exon_id "a0434d7a-6069-466e-8bbb-7412ff0935a5_ENSG00000142937.7.1";
chr1	/dev/stdin	exon	45243286	45243461	.	+	.	gene_id "a0434d7a-6069-466e-8bbb-7412ff0935a5_ENSG00000142937.7"; transcript_id "a0434d7a-6069-466e-8bbb-7412ff0935a5_ENSG00000142937.7"; exon_number "2"; exon_id "a0434d7a-6069-466e-8bbb-7412ff0935a5_ENSG00000142937.7.2";
chr1	/dev/stdin	CDS	45243286	45243461	.	+	2	gene_id "a0434d7a-6069-466e-8bbb-7412ff0935a5_ENSG00000142937.7"; transcript_id "a0434d7a-6069-466e-8bbb-7412ff0935a5_ENSG00000142937.7"; exon_number "2"; exon_id "a0434d7a-6069-466e-8bbb-7412ff0935a5_ENSG00000142937.7.2";
chr1	/dev/stdin	exon	45243672	45243801	.	+	.	gene_id "a0434d7a-6069-466e-8bbb-7412ff0935a5_ENSG00000142937.7"; transcript_id "a0434d7a-6069-466e-8bbb-7412ff0935a5_ENSG00000142937.7"; exon_number "3"; exon_id "a0434d7a-6069-466e-8bbb-7412ff0935a5_ENSG00000142937.7.3";
chr1	/dev/stdin	CDS	45243672	45243801	.	+	0	gene_id "a0434d7a-6069-466e-8bbb-7412ff0935a5_ENSG00000142937.7"; transcript_id "a0434d7a-6069-466e-8bbb-7412ff0935a5_ENSG00000142937.7"; exon_number "3"; exon_id "a0434d7a-6069-466e-8bbb-7412ff0935a5_ENSG00000142937.7.3";
chr1	/dev/stdin	exon	45244248	45244797	.	+	.	gene_id "a0434d7a-6069-466e-8bbb-7412ff0935a5_ENSG00000142937.7"; transcript_id "a0434d7a-6069-466e-8bbb-7412ff0935a5_ENSG00000142937.7"; exon_number "4"; exon_id "a0434d7a-6069-466e-8bbb-7412ff0935a5_ENSG00000142937.7.4";
chr1	/dev/stdin	CDS	45244248	45244797	.	+	2	gene_id "a0434d7a-6069-466e-8bbb-7412ff0935a5_ENSG00000142937.7"; transcript_id "a0434d7a-6069-466e-8bbb-7412ff0935a5_ENSG00000142937.7"; exon_number "4"; exon_id "a0434d7a-6069-466e-8bbb-7412ff0935a5_ENSG00000142937.7.4";
chr1	/dev/stdin	start_codon	45242266	45242268	.	+	0	gene_id "a0434d7a-6069-466e-8bbb-7412ff0935a5_ENSG00000142937.7"; transcript_id "a0434d7a-6069-466e-8bbb-7412ff0935a5_ENSG00000142937.7"; exon_number "1"; exon_id "a0434d7a-6069-466e-8bbb-7412ff0935a5_ENSG00000142937.7.1";
chr1	/dev/stdin	transcript	45252816	45255088	.	-	.	gene_id "2bb44095-eab0-4dad-ab57-6c57a67c5291_ENSG00000142959.4"; transcript_id "2bb44095-eab0-4dad-ab57-6c57a67c5291_ENSG00000142959.4";
chr1	/dev/stdin	exon	45252816	45253138	.	-	.	gene_id "2bb44095-eab0-4dad-ab57-6c57a67c5291_ENSG00000142959.4"; transcript_id "2bb44095-eab0-4dad-ab57-6c57a67c5291_ENSG00000142959.4"; exon_number "1"; exon_id "2bb44095-eab0-4dad-ab57-6c57a67c5291_ENSG00000142959.4.1";
chr1	/dev/stdin	CDS	45252816	45253138	.	-	0	gene_id "2bb44095-eab0-4dad-ab57-6c57a67c5291_ENSG00000142959.4"; transcript_id "2bb44095-eab0-4dad-ab57-6c57a67c5291_ENSG00000142959.4"; exon_number "1"; exon_id "2bb44095-eab0-4dad-ab57-6c57a67c5291_ENSG00000142959.4.1";
chr1	/dev/stdin	exon	45253226	45255088	.	-	.	gene_id "2bb44095-eab0-4dad-ab57-6c57a67c5291_ENSG00000142959.4"; transcript_id "2bb44095-eab0-4dad-ab57-6c57a67c5291_ENSG00000142959.4"; exon_number "2"; exon_id "2bb44095-eab0-4dad-ab57-6c57a67c5291_ENSG00000142959.4.2";
chr1	/dev/stdin	CDS	45253226	45255088	.	-	0	gene_id "2bb44095-eab0-4dad-ab57-6c57a67c5291_ENSG00000142959.4"; transcript_id "2bb44095-eab0-4dad-ab57-6c57a67c5291_ENSG00000142959.4"; exon_number "2"; exon_id "2bb44095-eab0-4dad-ab57-6c57a67c5291_ENSG00000142959.4.2";
chr1	/dev/stdin	start_codon	45255086	45255088	.	-	0	gene_id "2bb44095-eab0-4dad-ab57-6c57a67c5291_ENSG00000142959.4"; transcript_id "2bb44095-eab0-4dad-ab57-6c57a67c5291_ENSG00000142959.4"; exon_number "2"; exon_id "2bb44095-eab0-4dad-ab57-6c57a67c5291_ENSG00000142959.4.2";
chr1	/dev/stdin	transcript	45266061	45271585	.	+	.	gene_id "ENST00000372201.4_ENSG00000173846.8"; transcript_id "ENST00000372201.4_ENSG00000173846.8";
chr1	/dev/stdin	exon	45266061	45266345	.	+	.	gene_id "ENST00000372201.4_ENSG00000173846.8"; transcript_id "ENST00000372201.4_ENSG00000173846.8"; exon_number "1"; exon_id "ENST00000372201.4_ENSG00000173846.8.1";
chr1	/dev/stdin	CDS	45266061	45266345	.	+	0	gene_id "ENST00000372201.4_ENSG00000173846.8"; transcript_id "ENST00000372201.4_ENSG00000173846.8"; exon_number "1"; exon_id "ENST00000372201.4_ENSG00000173846.8.1";
chr1	/dev/stdin	exon	45266512	45266619	.	+	.	gene_id "ENST00000372201.4_ENSG00000173846.8"; transcript_id "ENST00000372201.4_ENSG00000173846.8"; exon_number "2"; exon_id "ENST00000372201.4_ENSG00000173846.8.2";
chr1	/dev/stdin	CDS	45266512	45266619	.	+	0	gene_id "ENST00000372201.4_ENSG00000173846.8"; transcript_id "ENST00000372201.4_ENSG00000173846.8"; exon_number "2"; exon_id "ENST00000372201.4_ENSG00000173846.8.2";
chr1	/dev/stdin	exon	45266708	45266824	.	+	.	gene_id "ENST00000372201.4_ENSG00000173846.8"; transcript_id "ENST00000372201.4_ENSG00000173846.8"; exon_number "3"; exon_id "ENST00000372201.4_ENSG00000173846.8.3";
chr1	/dev/stdin	CDS	45266708	45266824	.	+	0	gene_id "ENST00000372201.4_ENSG00000173846.8"; transcript_id "ENST00000372201.4_ENSG00000173846.8"; exon_number "3"; exon_id "ENST00000372201.4_ENSG00000173846.8.3";
chr1	/dev/stdin	exon	45267294	45267423	.	+	.	gene_id "ENST00000372201.4_ENSG00000173846.8"; transcript_id "ENST00000372201.4_ENSG00000173846.8"; exon_number "4"; exon_id "ENST00000372201.4_ENSG00000173846.8.4";
chr1	/dev/stdin	CDS	45267294	45267423	.	+	0	gene_id "ENST00000372201.4_ENSG00000173846.8"; transcript_id "ENST00000372201.4_ENSG00000173846.8"; exon_number "4"; exon_id "ENST00000372201.4_ENSG00000173846.8.4";
chr1	/dev/stdin	exon	45267517	45267604	.	+	.	gene_id "ENST00000372201.4_ENSG00000173846.8"; transcript_id "ENST00000372201.4_ENSG00000173846.8"; exon_number "5"; exon_id "ENST00000372201.4_ENSG00000173846.8.5";
chr1	/dev/stdin	CDS	45267517	45267604	.	+	2	gene_id "ENST00000372201.4_ENSG00000173846.8"; transcript_id "ENST00000372201.4_ENSG00000173846.8"; exon_number "5"; exon_id "ENST00000372201.4_ENSG00000173846.8.5";
chr1	/dev/stdin	exon	45268432	45268527	.	+	.	gene_id "ENST00000372201.4_ENSG00000173846.8"; transcript_id "ENST00000372201.4_ENSG00000173846.8"; exon_number "6"; exon_id "ENST00000372201.4_ENSG00000173846.8.6";
chr1	/dev/stdin	CDS	45268432	45268527	.	+	1	gene_id "ENST00000372201.4_ENSG00000173846.8"; transcript_id "ENST00000372201.4_ENSG00000173846.8"; exon_number "6"; exon_id "ENST00000372201.4_ENSG00000173846.8.6";
chr1	/dev/stdin	exon	45268627	45268825	.	+	.	gene_id "ENST00000372201.4_ENSG00000173846.8"; transcript_id "ENST00000372201.4_ENSG00000173846.8"; exon_number "7"; exon_id "ENST00000372201.4_ENSG00000173846.8.7";
chr1	/dev/stdin	CDS	45268627	45268825	.	+	1	gene_id "ENST00000372201.4_ENSG00000173846.8"; transcript_id "ENST00000372201.4_ENSG00000173846.8"; exon_number "7"; exon_id "ENST00000372201.4_ENSG00000173846.8.7";
chr1	/dev/stdin	exon	45268940	45269063	.	+	.	gene_id "ENST00000372201.4_ENSG00000173846.8"; transcript_id "ENST00000372201.4_ENSG00000173846.8"; exon_number "8"; exon_id "ENST00000372201.4_ENSG00000173846.8.8";
chr1	/dev/stdin	CDS	45268940	45269063	.	+	0	gene_id "ENST00000372201.4_ENSG00000173846.8"; transcript_id "ENST00000372201.4_ENSG00000173846.8"; exon_number "8"; exon_id "ENST00000372201.4_ENSG00000173846.8.8";
chr1	/dev/stdin	exon	45269272	45269363	.	+	.	gene_id "ENST00000372201.4_ENSG00000173846.8"; transcript_id "ENST00000372201.4_ENSG00000173846.8"; exon_number "9"; exon_id "ENST00000372201.4_ENSG00000173846.8.9";
chr1	/dev/stdin	CDS	45269272	45269363	.	+	2	gene_id "ENST00000372201.4_ENSG00000173846.8"; transcript_id "ENST00000372201.4_ENSG00000173846.8"; exon_number "9"; exon_id "ENST00000372201.4_ENSG00000173846.8.9";
chr1	/dev/stdin	exon	45269603	45269696	.	+	.	gene_id "ENST00000372201.4_ENSG00000173846.8"; transcript_id "ENST00000372201.4_ENSG00000173846.8"; exon_number "10"; exon_id "ENST00000372201.4_ENSG00000173846.8.10";
chr1	/dev/stdin	CDS	45269603	45269696	.	+	0	gene_id "ENST00000372201.4_ENSG00000173846.8"; transcript_id "ENST00000372201.4_ENSG00000173846.8"; exon_number "10"; exon_id "ENST00000372201.4_ENSG00000173846.8.10";
chr1	/dev/stdin	exon	45269835	45269918	.	+	.	gene_id "ENST00000372201.4_ENSG00000173846.8"; transcript_id "ENST00000372201.4_ENSG00000173846.8"; exon_number "11"; exon_id "ENST00000372201.4_ENSG00000173846.8.11";
chr1	/dev/stdin	CDS	45269835	45269918	.	+	2	gene_id "ENST00000372201.4_ENSG00000173846.8"; transcript_id "ENST00000372201.4_ENSG00000173846.8"; exon_number "11"; exon_id "ENST00000372201.4_ENSG00000173846.8.11";
chr1	/dev/stdin	exon	45270011	45270173	.	+	.	gene_id "ENST00000372201.4_ENSG00000173846.8"; transcript_id "ENST00000372201.4_ENSG00000173846.8"; exon_number "12"; exon_id "ENST00000372201.4_ENSG00000173846.8.12";
chr1	/dev/stdin	CDS	45270011	45270173	.	+	2	gene_id "ENST00000372201.4_ENSG00000173846.8"; transcript_id "ENST00000372201.4_ENSG00000173846.8"; exon_number "12"; exon_id "ENST00000372201.4_ENSG00000173846.8.12";
chr1	/dev/stdin	exon	45270322	45270451	.	+	.	gene_id "ENST00000372201.4_ENSG00000173846.8"; transcript_id "ENST00000372201.4_ENSG00000173846.8"; exon_number "13"; exon_id "ENST00000372201.4_ENSG00000173846.8.13";
chr1	/dev/stdin	CDS	45270322	45270451	.	+	1	gene_id "ENST00000372201.4_ENSG00000173846.8"; transcript_id "ENST00000372201.4_ENSG00000173846.8"; exon_number "13"; exon_id "ENST00000372201.4_ENSG00000173846.8.13";
chr1	/dev/stdin	exon	45270938	45271051	.	+	.	gene_id "ENST00000372201.4_ENSG00000173846.8"; transcript_id "ENST00000372201.4_ENSG00000173846.8"; exon_number "14"; exon_id "ENST00000372201.4_ENSG00000173846.8.14";
chr1	/dev/stdin	CDS	45270938	45271051	.	+	0	gene_id "ENST00000372201.4_ENSG00000173846.8"; transcript_id "ENST00000372201.4_ENSG00000173846.8"; exon_number "14"; exon_id "ENST00000372201.4_ENSG00000173846.8.14";
chr1	/dev/stdin	exon	45271159	45271585	.	+	.	gene_id "ENST00000372201.4_ENSG00000173846.8"; transcript_id "ENST00000372201.4_ENSG00000173846.8"; exon_number "15"; exon_id "ENST00000372201.4_ENSG00000173846.8.15";
chr1	/dev/stdin	CDS	45271159	45271585	.	+	0	gene_id "ENST00000372201.4_ENSG00000173846.8"; transcript_id "ENST00000372201.4_ENSG00000173846.8"; exon_number "15"; exon_id "ENST00000372201.4_ENSG00000173846.8.15";
chr1	/dev/stdin	start_codon	45266061	45266063	.	+	0	gene_id "ENST00000372201.4_ENSG00000173846.8"; transcript_id "ENST00000372201.4_ENSG00000173846.8"; exon_number "1"; exon_id "ENST00000372201.4_ENSG00000173846.8.1";
chr1	/dev/stdin	transcript	45266061	45270793	.	+	.	gene_id "21b9f624-6fa9-4d21-80db-65c889098809_ENSG00000173846.8"; transcript_id "21b9f624-6fa9-4d21-80db-65c889098809_ENSG00000173846.8";
chr1	/dev/stdin	exon	45266061	45266345	.	+	.	gene_id "21b9f624-6fa9-4d21-80db-65c889098809_ENSG00000173846.8"; transcript_id "21b9f624-6fa9-4d21-80db-65c889098809_ENSG00000173846.8"; exon_number "1"; exon_id "21b9f624-6fa9-4d21-80db-65c889098809_ENSG00000173846.8.1";
chr1	/dev/stdin	CDS	45266061	45266345	.	+	0	gene_id "21b9f624-6fa9-4d21-80db-65c889098809_ENSG00000173846.8"; transcript_id "21b9f624-6fa9-4d21-80db-65c889098809_ENSG00000173846.8"; exon_number "1"; exon_id "21b9f624-6fa9-4d21-80db-65c889098809_ENSG00000173846.8.1";
chr1	/dev/stdin	exon	45266512	45266619	.	+	.	gene_id "21b9f624-6fa9-4d21-80db-65c889098809_ENSG00000173846.8"; transcript_id "21b9f624-6fa9-4d21-80db-65c889098809_ENSG00000173846.8"; exon_number "2"; exon_id "21b9f624-6fa9-4d21-80db-65c889098809_ENSG00000173846.8.2";
chr1	/dev/stdin	CDS	45266512	45266619	.	+	0	gene_id "21b9f624-6fa9-4d21-80db-65c889098809_ENSG00000173846.8"; transcript_id "21b9f624-6fa9-4d21-80db-65c889098809_ENSG00000173846.8"; exon_number "2"; exon_id "21b9f624-6fa9-4d21-80db-65c889098809_ENSG00000173846.8.2";
chr1	/dev/stdin	exon	45266708	45266824	.	+	.	gene_id "21b9f624-6fa9-4d21-80db-65c889098809_ENSG00000173846.8"; transcript_id "21b9f624-6fa9-4d21-80db-65c889098809_ENSG00000173846.8"; exon_number "3"; exon_id "21b9f624-6fa9-4d21-80db-65c889098809_ENSG00000173846.8.3";
chr1	/dev/stdin	CDS	45266708	45266824	.	+	0	gene_id "21b9f624-6fa9-4d21-80db-65c889098809_ENSG00000173846.8"; transcript_id "21b9f624-6fa9-4d21-80db-65c889098809_ENSG00000173846.8"; exon_number "3"; exon_id "21b9f624-6fa9-4d21-80db-65c889098809_ENSG00000173846.8.3";
chr1	/dev/stdin	exon	45267294	45267423	.	+	.	gene_id "21b9f624-6fa9-4d21-80db-65c889098809_ENSG00000173846.8"; transcript_id "21b9f624-6fa9-4d21-80db-65c889098809_ENSG00000173846.8"; exon_number "4"; exon_id "21b9f624-6fa9-4d21-80db-65c889098809_ENSG00000173846.8.4";
chr1	/dev/stdin	CDS	45267294	45267423	.	+	0	gene_id "21b9f624-6fa9-4d21-80db-65c889098809_ENSG00000173846.8"; transcript_id "21b9f624-6fa9-4d21-80db-65c889098809_ENSG00000173846.8"; exon_number "4"; exon_id "21b9f624-6fa9-4d21-80db-65c889098809_ENSG00000173846.8.4";
chr1	/dev/stdin	exon	45267517	45267604	.	+	.	gene_id "21b9f624-6fa9-4d21-80db-65c889098809_ENSG00000173846.8"; transcript_id "21b9f624-6fa9-4d21-80db-65c889098809_ENSG00000173846.8"; exon_number "5"; exon_id "21b9f624-6fa9-4d21-80db-65c889098809_ENSG00000173846.8.5";
chr1	/dev/stdin	CDS	45267517	45267604	.	+	2	gene_id "21b9f624-6fa9-4d21-80db-65c889098809_ENSG00000173846.8"; transcript_id "21b9f624-6fa9-4d21-80db-65c889098809_ENSG00000173846.8"; exon_number "5"; exon_id "21b9f624-6fa9-4d21-80db-65c889098809_ENSG00000173846.8.5";
chr1	/dev/stdin	exon	45268432	45268527	.	+	.	gene_id "21b9f624-6fa9-4d21-80db-65c889098809_ENSG00000173846.8"; transcript_id "21b9f624-6fa9-4d21-80db-65c889098809_ENSG00000173846.8"; exon_number "6"; exon_id "21b9f624-6fa9-4d21-80db-65c889098809_ENSG00000173846.8.6";
chr1	/dev/stdin	CDS	45268432	45268527	.	+	1	gene_id "21b9f624-6fa9-4d21-80db-65c889098809_ENSG00000173846.8"; transcript_id "21b9f624-6fa9-4d21-80db-65c889098809_ENSG00000173846.8"; exon_number "6"; exon_id "21b9f624-6fa9-4d21-80db-65c889098809_ENSG00000173846.8.6";
chr1	/dev/stdin	exon	45268627	45268825	.	+	.	gene_id "21b9f624-6fa9-4d21-80db-65c889098809_ENSG00000173846.8"; transcript_id "21b9f624-6fa9-4d21-80db-65c889098809_ENSG00000173846.8"; exon_number "7"; exon_id "21b9f624-6fa9-4d21-80db-65c889098809_ENSG00000173846.8.7";
chr1	/dev/stdin	CDS	45268627	45268825	.	+	1	gene_id "21b9f624-6fa9-4d21-80db-65c889098809_ENSG00000173846.8"; transcript_id "21b9f624-6fa9-4d21-80db-65c889098809_ENSG00000173846.8"; exon_number "7"; exon_id "21b9f624-6fa9-4d21-80db-65c889098809_ENSG00000173846.8.7";
chr1	/dev/stdin	exon	45268940	45269063	.	+	.	gene_id "21b9f624-6fa9-4d21-80db-65c889098809_ENSG00000173846.8"; transcript_id "21b9f624-6fa9-4d21-80db-65c889098809_ENSG00000173846.8"; exon_number "8"; exon_id "21b9f624-6fa9-4d21-80db-65c889098809_ENSG00000173846.8.8";
chr1	/dev/stdin	CDS	45268940	45269063	.	+	0	gene_id "21b9f624-6fa9-4d21-80db-65c889098809_ENSG00000173846.8"; transcript_id "21b9f624-6fa9-4d21-80db-65c889098809_ENSG00000173846.8"; exon_number "8"; exon_id "21b9f624-6fa9-4d21-80db-65c889098809_ENSG00000173846.8.8";
chr1	/dev/stdin	exon	45269272	45269363	.	+	.	gene_id "21b9f624-6fa9-4d21-80db-65c889098809_ENSG00000173846.8"; transcript_id "21b9f624-6fa9-4d21-80db-65c889098809_ENSG00000173846.8"; exon_number "9"; exon_id "21b9f624-6fa9-4d21-80db-65c889098809_ENSG00000173846.8.9";
chr1	/dev/stdin	CDS	45269272	45269363	.	+	2	gene_id "21b9f624-6fa9-4d21-80db-65c889098809_ENSG00000173846.8"; transcript_id "21b9f624-6fa9-4d21-80db-65c889098809_ENSG00000173846.8"; exon_number "9"; exon_id "21b9f624-6fa9-4d21-80db-65c889098809_ENSG00000173846.8.9";
chr1	/dev/stdin	exon	45269603	45269696	.	+	.	gene_id "21b9f624-6fa9-4d21-80db-65c889098809_ENSG00000173846.8"; transcript_id "21b9f624-6fa9-4d21-80db-65c889098809_ENSG00000173846.8"; exon_number "10"; exon_id "21b9f624-6fa9-4d21-80db-65c889098809_ENSG00000173846.8.10";
chr1	/dev/stdin	CDS	45269603	45269696	.	+	0	gene_id "21b9f624-6fa9-4d21-80db-65c889098809_ENSG00000173846.8"; transcript_id "21b9f624-6fa9-4d21-80db-65c889098809_ENSG00000173846.8"; exon_number "10"; exon_id "21b9f624-6fa9-4d21-80db-65c889098809_ENSG00000173846.8.10";
chr1	/dev/stdin	exon	45269835	45269918	.	+	.	gene_id "21b9f624-6fa9-4d21-80db-65c889098809_ENSG00000173846.8"; transcript_id "21b9f624-6fa9-4d21-80db-65c889098809_ENSG00000173846.8"; exon_number "11"; exon_id "21b9f624-6fa9-4d21-80db-65c889098809_ENSG00000173846.8.11";
chr1	/dev/stdin	CDS	45269835	45269918	.	+	2	gene_id "21b9f624-6fa9-4d21-80db-65c889098809_ENSG00000173846.8"; transcript_id "21b9f624-6fa9-4d21-80db-65c889098809_ENSG00000173846.8"; exon_number "11"; exon_id "21b9f624-6fa9-4d21-80db-65c889098809_ENSG00000173846.8.11";
chr1	/dev/stdin	exon	45270011	45270173	.	+	.	gene_id "21b9f624-6fa9-4d21-80db-65c889098809_ENSG00000173846.8"; transcript_id "21b9f624-6fa9-4d21-80db-65c889098809_ENSG00000173846.8"; exon_number "12"; exon_id "21b9f624-6fa9-4d21-80db-65c889098809_ENSG00000173846.8.12";
chr1	/dev/stdin	CDS	45270011	45270173	.	+	2	gene_id "21b9f624-6fa9-4d21-80db-65c889098809_ENSG00000173846.8"; transcript_id "21b9f624-6fa9-4d21-80db-65c889098809_ENSG00000173846.8"; exon_number "12"; exon_id "21b9f624-6fa9-4d21-80db-65c889098809_ENSG00000173846.8.12";
chr1	/dev/stdin	exon	45270322	45270793	.	+	.	gene_id "21b9f624-6fa9-4d21-80db-65c889098809_ENSG00000173846.8"; transcript_id "21b9f624-6fa9-4d21-80db-65c889098809_ENSG00000173846.8"; exon_number "13"; exon_id "21b9f624-6fa9-4d21-80db-65c889098809_ENSG00000173846.8.13";
chr1	/dev/stdin	CDS	45270322	45270790	.	+	1	gene_id "21b9f624-6fa9-4d21-80db-65c889098809_ENSG00000173846.8"; transcript_id "21b9f624-6fa9-4d21-80db-65c889098809_ENSG00000173846.8"; exon_number "13"; exon_id "21b9f624-6fa9-4d21-80db-65c889098809_ENSG00000173846.8.13";
chr1	/dev/stdin	start_codon	45266061	45266063	.	+	0	gene_id "21b9f624-6fa9-4d21-80db-65c889098809_ENSG00000173846.8"; transcript_id "21b9f624-6fa9-4d21-80db-65c889098809_ENSG00000173846.8"; exon_number "1"; exon_id "21b9f624-6fa9-4d21-80db-65c889098809_ENSG00000173846.8.1";
chr1	/dev/stdin	stop_codon	45270791	45270793	.	+	0	gene_id "21b9f624-6fa9-4d21-80db-65c889098809_ENSG00000173846.8"; transcript_id "21b9f624-6fa9-4d21-80db-65c889098809_ENSG00000173846.8"; exon_number "13"; exon_id "21b9f624-6fa9-4d21-80db-65c889098809_ENSG00000173846.8.13";
chr1	/dev/stdin	transcript	45267307	45271585	.	+	.	gene_id "59076930-ba8a-40d3-89e0-f7ac3c6decf9_ENSG00000173846.8"; transcript_id "59076930-ba8a-40d3-89e0-f7ac3c6decf9_ENSG00000173846.8";
chr1	/dev/stdin	exon	45267307	45267423	.	+	.	gene_id "59076930-ba8a-40d3-89e0-f7ac3c6decf9_ENSG00000173846.8"; transcript_id "59076930-ba8a-40d3-89e0-f7ac3c6decf9_ENSG00000173846.8"; exon_number "1"; exon_id "59076930-ba8a-40d3-89e0-f7ac3c6decf9_ENSG00000173846.8.1";
chr1	/dev/stdin	CDS	45267307	45267423	.	+	0	gene_id "59076930-ba8a-40d3-89e0-f7ac3c6decf9_ENSG00000173846.8"; transcript_id "59076930-ba8a-40d3-89e0-f7ac3c6decf9_ENSG00000173846.8"; exon_number "1"; exon_id "59076930-ba8a-40d3-89e0-f7ac3c6decf9_ENSG00000173846.8.1";
chr1	/dev/stdin	exon	45267517	45267604	.	+	.	gene_id "59076930-ba8a-40d3-89e0-f7ac3c6decf9_ENSG00000173846.8"; transcript_id "59076930-ba8a-40d3-89e0-f7ac3c6decf9_ENSG00000173846.8"; exon_number "2"; exon_id "59076930-ba8a-40d3-89e0-f7ac3c6decf9_ENSG00000173846.8.2";
chr1	/dev/stdin	CDS	45267517	45267604	.	+	0	gene_id "59076930-ba8a-40d3-89e0-f7ac3c6decf9_ENSG00000173846.8"; transcript_id "59076930-ba8a-40d3-89e0-f7ac3c6decf9_ENSG00000173846.8"; exon_number "2"; exon_id "59076930-ba8a-40d3-89e0-f7ac3c6decf9_ENSG00000173846.8.2";
chr1	/dev/stdin	exon	45268432	45268527	.	+	.	gene_id "59076930-ba8a-40d3-89e0-f7ac3c6decf9_ENSG00000173846.8"; transcript_id "59076930-ba8a-40d3-89e0-f7ac3c6decf9_ENSG00000173846.8"; exon_number "3"; exon_id "59076930-ba8a-40d3-89e0-f7ac3c6decf9_ENSG00000173846.8.3";
chr1	/dev/stdin	CDS	45268432	45268527	.	+	2	gene_id "59076930-ba8a-40d3-89e0-f7ac3c6decf9_ENSG00000173846.8"; transcript_id "59076930-ba8a-40d3-89e0-f7ac3c6decf9_ENSG00000173846.8"; exon_number "3"; exon_id "59076930-ba8a-40d3-89e0-f7ac3c6decf9_ENSG00000173846.8.3";
chr1	/dev/stdin	exon	45268627	45268825	.	+	.	gene_id "59076930-ba8a-40d3-89e0-f7ac3c6decf9_ENSG00000173846.8"; transcript_id "59076930-ba8a-40d3-89e0-f7ac3c6decf9_ENSG00000173846.8"; exon_number "4"; exon_id "59076930-ba8a-40d3-89e0-f7ac3c6decf9_ENSG00000173846.8.4";
chr1	/dev/stdin	CDS	45268627	45268825	.	+	2	gene_id "59076930-ba8a-40d3-89e0-f7ac3c6decf9_ENSG00000173846.8"; transcript_id "59076930-ba8a-40d3-89e0-f7ac3c6decf9_ENSG00000173846.8"; exon_number "4"; exon_id "59076930-ba8a-40d3-89e0-f7ac3c6decf9_ENSG00000173846.8.4";
chr1	/dev/stdin	exon	45268940	45269063	.	+	.	gene_id "59076930-ba8a-40d3-89e0-f7ac3c6decf9_ENSG00000173846.8"; transcript_id "59076930-ba8a-40d3-89e0-f7ac3c6decf9_ENSG00000173846.8"; exon_number "5"; exon_id "59076930-ba8a-40d3-89e0-f7ac3c6decf9_ENSG00000173846.8.5";
chr1	/dev/stdin	CDS	45268940	45269063	.	+	1	gene_id "59076930-ba8a-40d3-89e0-f7ac3c6decf9_ENSG00000173846.8"; transcript_id "59076930-ba8a-40d3-89e0-f7ac3c6decf9_ENSG00000173846.8"; exon_number "5"; exon_id "59076930-ba8a-40d3-89e0-f7ac3c6decf9_ENSG00000173846.8.5";
chr1	/dev/stdin	exon	45269272	45269363	.	+	.	gene_id "59076930-ba8a-40d3-89e0-f7ac3c6decf9_ENSG00000173846.8"; transcript_id "59076930-ba8a-40d3-89e0-f7ac3c6decf9_ENSG00000173846.8"; exon_number "6"; exon_id "59076930-ba8a-40d3-89e0-f7ac3c6decf9_ENSG00000173846.8.6";
chr1	/dev/stdin	CDS	45269272	45269363	.	+	0	gene_id "59076930-ba8a-40d3-89e0-f7ac3c6decf9_ENSG00000173846.8"; transcript_id "59076930-ba8a-40d3-89e0-f7ac3c6decf9_ENSG00000173846.8"; exon_number "6"; exon_id "59076930-ba8a-40d3-89e0-f7ac3c6decf9_ENSG00000173846.8.6";
chr1	/dev/stdin	exon	45269603	45269696	.	+	.	gene_id "59076930-ba8a-40d3-89e0-f7ac3c6decf9_ENSG00000173846.8"; transcript_id "59076930-ba8a-40d3-89e0-f7ac3c6decf9_ENSG00000173846.8"; exon_number "7"; exon_id "59076930-ba8a-40d3-89e0-f7ac3c6decf9_ENSG00000173846.8.7";
chr1	/dev/stdin	CDS	45269603	45269696	.	+	1	gene_id "59076930-ba8a-40d3-89e0-f7ac3c6decf9_ENSG00000173846.8"; transcript_id "59076930-ba8a-40d3-89e0-f7ac3c6decf9_ENSG00000173846.8"; exon_number "7"; exon_id "59076930-ba8a-40d3-89e0-f7ac3c6decf9_ENSG00000173846.8.7";
chr1	/dev/stdin	exon	45269835	45269918	.	+	.	gene_id "59076930-ba8a-40d3-89e0-f7ac3c6decf9_ENSG00000173846.8"; transcript_id "59076930-ba8a-40d3-89e0-f7ac3c6decf9_ENSG00000173846.8"; exon_number "8"; exon_id "59076930-ba8a-40d3-89e0-f7ac3c6decf9_ENSG00000173846.8.8";
chr1	/dev/stdin	CDS	45269835	45269918	.	+	0	gene_id "59076930-ba8a-40d3-89e0-f7ac3c6decf9_ENSG00000173846.8"; transcript_id "59076930-ba8a-40d3-89e0-f7ac3c6decf9_ENSG00000173846.8"; exon_number "8"; exon_id "59076930-ba8a-40d3-89e0-f7ac3c6decf9_ENSG00000173846.8.8";
chr1	/dev/stdin	exon	45270011	45270173	.	+	.	gene_id "59076930-ba8a-40d3-89e0-f7ac3c6decf9_ENSG00000173846.8"; transcript_id "59076930-ba8a-40d3-89e0-f7ac3c6decf9_ENSG00000173846.8"; exon_number "9"; exon_id "59076930-ba8a-40d3-89e0-f7ac3c6decf9_ENSG00000173846.8.9";
chr1	/dev/stdin	CDS	45270011	45270173	.	+	0	gene_id "59076930-ba8a-40d3-89e0-f7ac3c6decf9_ENSG00000173846.8"; transcript_id "59076930-ba8a-40d3-89e0-f7ac3c6decf9_ENSG00000173846.8"; exon_number "9"; exon_id "59076930-ba8a-40d3-89e0-f7ac3c6decf9_ENSG00000173846.8.9";
chr1	/dev/stdin	exon	45270938	45271051	.	+	.	gene_id "59076930-ba8a-40d3-89e0-f7ac3c6decf9_ENSG00000173846.8"; transcript_id "59076930-ba8a-40d3-89e0-f7ac3c6decf9_ENSG00000173846.8"; exon_number "10"; exon_id "59076930-ba8a-40d3-89e0-f7ac3c6decf9_ENSG00000173846.8.10";
chr1	/dev/stdin	CDS	45270938	45271051	.	+	2	gene_id "59076930-ba8a-40d3-89e0-f7ac3c6decf9_ENSG00000173846.8"; transcript_id "59076930-ba8a-40d3-89e0-f7ac3c6decf9_ENSG00000173846.8"; exon_number "10"; exon_id "59076930-ba8a-40d3-89e0-f7ac3c6decf9_ENSG00000173846.8.10";
chr1	/dev/stdin	exon	45271159	45271585	.	+	.	gene_id "59076930-ba8a-40d3-89e0-f7ac3c6decf9_ENSG00000173846.8"; transcript_id "59076930-ba8a-40d3-89e0-f7ac3c6decf9_ENSG00000173846.8"; exon_number "11"; exon_id "59076930-ba8a-40d3-89e0-f7ac3c6decf9_ENSG00000173846.8.11";
chr1	/dev/stdin	CDS	45271159	45271585	.	+	2	gene_id "59076930-ba8a-40d3-89e0-f7ac3c6decf9_ENSG00000173846.8"; transcript_id "59076930-ba8a-40d3-89e0-f7ac3c6decf9_ENSG00000173846.8"; exon_number "11"; exon_id "59076930-ba8a-40d3-89e0-f7ac3c6decf9_ENSG00000173846.8.11";
chr1	/dev/stdin	start_codon	45267307	45267309	.	+	0	gene_id "59076930-ba8a-40d3-89e0-f7ac3c6decf9_ENSG00000173846.8"; transcript_id "59076930-ba8a-40d3-89e0-f7ac3c6decf9_ENSG00000173846.8"; exon_number "1"; exon_id "59076930-ba8a-40d3-89e0-f7ac3c6decf9_ENSG00000173846.8.1";
chr1	/dev/stdin	transcript	45270659	45271585	.	+	.	gene_id "ENST00000493100.1_ENSG00000173846.8"; transcript_id "ENST00000493100.1_ENSG00000173846.8";
chr1	/dev/stdin	exon	45270659	45271051	.	+	.	gene_id "ENST00000493100.1_ENSG00000173846.8"; transcript_id "ENST00000493100.1_ENSG00000173846.8"; exon_number "1"; exon_id "ENST00000493100.1_ENSG00000173846.8.1";
chr1	/dev/stdin	CDS	45270659	45271051	.	+	0	gene_id "ENST00000493100.1_ENSG00000173846.8"; transcript_id "ENST00000493100.1_ENSG00000173846.8"; exon_number "1"; exon_id "ENST00000493100.1_ENSG00000173846.8.1";
chr1	/dev/stdin	exon	45271159	45271585	.	+	.	gene_id "ENST00000493100.1_ENSG00000173846.8"; transcript_id "ENST00000493100.1_ENSG00000173846.8"; exon_number "2"; exon_id "ENST00000493100.1_ENSG00000173846.8.2";
chr1	/dev/stdin	CDS	45271159	45271585	.	+	0	gene_id "ENST00000493100.1_ENSG00000173846.8"; transcript_id "ENST00000493100.1_ENSG00000173846.8"; exon_number "2"; exon_id "ENST00000493100.1_ENSG00000173846.8.2";
chr1	/dev/stdin	start_codon	45270659	45270661	.	+	0	gene_id "ENST00000493100.1_ENSG00000173846.8"; transcript_id "ENST00000493100.1_ENSG00000173846.8"; exon_number "1"; exon_id "ENST00000493100.1_ENSG00000173846.8.1";
chr1	/dev/stdin	transcript	45316451	45452282	.	-	.	gene_id "ENST00000360403.2_ENSG00000070785.12"; transcript_id "ENST00000360403.2_ENSG00000070785.12";
chr1	/dev/stdin	exon	45316451	45316675	.	-	.	gene_id "ENST00000360403.2_ENSG00000070785.12"; transcript_id "ENST00000360403.2_ENSG00000070785.12"; exon_number "1"; exon_id "ENST00000360403.2_ENSG00000070785.12.1";
chr1	/dev/stdin	CDS	45316451	45316675	.	-	1	gene_id "ENST00000360403.2_ENSG00000070785.12"; transcript_id "ENST00000360403.2_ENSG00000070785.12"; exon_number "1"; exon_id "ENST00000360403.2_ENSG00000070785.12.1";
chr1	/dev/stdin	exon	45323376	45323479	.	-	.	gene_id "ENST00000360403.2_ENSG00000070785.12"; transcript_id "ENST00000360403.2_ENSG00000070785.12"; exon_number "2"; exon_id "ENST00000360403.2_ENSG00000070785.12.2";
chr1	/dev/stdin	CDS	45323376	45323479	.	-	0	gene_id "ENST00000360403.2_ENSG00000070785.12"; transcript_id "ENST00000360403.2_ENSG00000070785.12"; exon_number "2"; exon_id "ENST00000360403.2_ENSG00000070785.12.2";
chr1	/dev/stdin	exon	45340350	45340498	.	-	.	gene_id "ENST00000360403.2_ENSG00000070785.12"; transcript_id "ENST00000360403.2_ENSG00000070785.12"; exon_number "3"; exon_id "ENST00000360403.2_ENSG00000070785.12.3";
chr1	/dev/stdin	CDS	45340350	45340498	.	-	2	gene_id "ENST00000360403.2_ENSG00000070785.12"; transcript_id "ENST00000360403.2_ENSG00000070785.12"; exon_number "3"; exon_id "ENST00000360403.2_ENSG00000070785.12.3";
chr1	/dev/stdin	exon	45341290	45341367	.	-	.	gene_id "ENST00000360403.2_ENSG00000070785.12"; transcript_id "ENST00000360403.2_ENSG00000070785.12"; exon_number "4"; exon_id "ENST00000360403.2_ENSG00000070785.12.4";
chr1	/dev/stdin	CDS	45341290	45341367	.	-	2	gene_id "ENST00000360403.2_ENSG00000070785.12"; transcript_id "ENST00000360403.2_ENSG00000070785.12"; exon_number "4"; exon_id "ENST00000360403.2_ENSG00000070785.12.4";
chr1	/dev/stdin	exon	45345490	45345680	.	-	.	gene_id "ENST00000360403.2_ENSG00000070785.12"; transcript_id "ENST00000360403.2_ENSG00000070785.12"; exon_number "5"; exon_id "ENST00000360403.2_ENSG00000070785.12.5";
chr1	/dev/stdin	CDS	45345490	45345680	.	-	1	gene_id "ENST00000360403.2_ENSG00000070785.12"; transcript_id "ENST00000360403.2_ENSG00000070785.12"; exon_number "5"; exon_id "ENST00000360403.2_ENSG00000070785.12.5";
chr1	/dev/stdin	exon	45347284	45347411	.	-	.	gene_id "ENST00000360403.2_ENSG00000070785.12"; transcript_id "ENST00000360403.2_ENSG00000070785.12"; exon_number "6"; exon_id "ENST00000360403.2_ENSG00000070785.12.6";
chr1	/dev/stdin	CDS	45347284	45347411	.	-	0	gene_id "ENST00000360403.2_ENSG00000070785.12"; transcript_id "ENST00000360403.2_ENSG00000070785.12"; exon_number "6"; exon_id "ENST00000360403.2_ENSG00000070785.12.6";
chr1	/dev/stdin	exon	45363027	45363116	.	-	.	gene_id "ENST00000360403.2_ENSG00000070785.12"; transcript_id "ENST00000360403.2_ENSG00000070785.12"; exon_number "7"; exon_id "ENST00000360403.2_ENSG00000070785.12.7";
chr1	/dev/stdin	CDS	45363027	45363116	.	-	0	gene_id "ENST00000360403.2_ENSG00000070785.12"; transcript_id "ENST00000360403.2_ENSG00000070785.12"; exon_number "7"; exon_id "ENST00000360403.2_ENSG00000070785.12.7";
chr1	/dev/stdin	exon	45392300	45392411	.	-	.	gene_id "ENST00000360403.2_ENSG00000070785.12"; transcript_id "ENST00000360403.2_ENSG00000070785.12"; exon_number "8"; exon_id "ENST00000360403.2_ENSG00000070785.12.8";
chr1	/dev/stdin	CDS	45392300	45392411	.	-	1	gene_id "ENST00000360403.2_ENSG00000070785.12"; transcript_id "ENST00000360403.2_ENSG00000070785.12"; exon_number "8"; exon_id "ENST00000360403.2_ENSG00000070785.12.8";
chr1	/dev/stdin	exon	45407178	45407337	.	-	.	gene_id "ENST00000360403.2_ENSG00000070785.12"; transcript_id "ENST00000360403.2_ENSG00000070785.12"; exon_number "9"; exon_id "ENST00000360403.2_ENSG00000070785.12.9";
chr1	/dev/stdin	CDS	45407178	45407337	.	-	2	gene_id "ENST00000360403.2_ENSG00000070785.12"; transcript_id "ENST00000360403.2_ENSG00000070785.12"; exon_number "9"; exon_id "ENST00000360403.2_ENSG00000070785.12.9";
chr1	/dev/stdin	exon	45443987	45444132	.	-	.	gene_id "ENST00000360403.2_ENSG00000070785.12"; transcript_id "ENST00000360403.2_ENSG00000070785.12"; exon_number "10"; exon_id "ENST00000360403.2_ENSG00000070785.12.10";
chr1	/dev/stdin	CDS	45443987	45444132	.	-	1	gene_id "ENST00000360403.2_ENSG00000070785.12"; transcript_id "ENST00000360403.2_ENSG00000070785.12"; exon_number "10"; exon_id "ENST00000360403.2_ENSG00000070785.12.10";
chr1	/dev/stdin	exon	45446693	45446849	.	-	.	gene_id "ENST00000360403.2_ENSG00000070785.12"; transcript_id "ENST00000360403.2_ENSG00000070785.12"; exon_number "11"; exon_id "ENST00000360403.2_ENSG00000070785.12.11";
chr1	/dev/stdin	CDS	45446693	45446849	.	-	2	gene_id "ENST00000360403.2_ENSG00000070785.12"; transcript_id "ENST00000360403.2_ENSG00000070785.12"; exon_number "11"; exon_id "ENST00000360403.2_ENSG00000070785.12.11";
chr1	/dev/stdin	exon	45452165	45452282	.	-	.	gene_id "ENST00000360403.2_ENSG00000070785.12"; transcript_id "ENST00000360403.2_ENSG00000070785.12"; exon_number "12"; exon_id "ENST00000360403.2_ENSG00000070785.12.12";
chr1	/dev/stdin	CDS	45452165	45452282	.	-	0	gene_id "ENST00000360403.2_ENSG00000070785.12"; transcript_id "ENST00000360403.2_ENSG00000070785.12"; exon_number "12"; exon_id "ENST00000360403.2_ENSG00000070785.12.12";
chr1	/dev/stdin	start_codon	45452280	45452282	.	-	0	gene_id "ENST00000360403.2_ENSG00000070785.12"; transcript_id "ENST00000360403.2_ENSG00000070785.12"; exon_number "12"; exon_id "ENST00000360403.2_ENSG00000070785.12.12";
chr1	/dev/stdin	transcript	45316451	45452282	.	-	.	gene_id "8431489f-0cf8-465d-a880-78dfa348f46b_ENSG00000070785.12"; transcript_id "8431489f-0cf8-465d-a880-78dfa348f46b_ENSG00000070785.12";
chr1	/dev/stdin	exon	45316451	45316675	.	-	.	gene_id "8431489f-0cf8-465d-a880-78dfa348f46b_ENSG00000070785.12"; transcript_id "8431489f-0cf8-465d-a880-78dfa348f46b_ENSG00000070785.12"; exon_number "1"; exon_id "8431489f-0cf8-465d-a880-78dfa348f46b_ENSG00000070785.12.1";
chr1	/dev/stdin	CDS	45316451	45316675	.	-	1	gene_id "8431489f-0cf8-465d-a880-78dfa348f46b_ENSG00000070785.12"; transcript_id "8431489f-0cf8-465d-a880-78dfa348f46b_ENSG00000070785.12"; exon_number "1"; exon_id "8431489f-0cf8-465d-a880-78dfa348f46b_ENSG00000070785.12.1";
chr1	/dev/stdin	exon	45323376	45323476	.	-	.	gene_id "8431489f-0cf8-465d-a880-78dfa348f46b_ENSG00000070785.12"; transcript_id "8431489f-0cf8-465d-a880-78dfa348f46b_ENSG00000070785.12"; exon_number "2"; exon_id "8431489f-0cf8-465d-a880-78dfa348f46b_ENSG00000070785.12.2";
chr1	/dev/stdin	CDS	45323376	45323476	.	-	0	gene_id "8431489f-0cf8-465d-a880-78dfa348f46b_ENSG00000070785.12"; transcript_id "8431489f-0cf8-465d-a880-78dfa348f46b_ENSG00000070785.12"; exon_number "2"; exon_id "8431489f-0cf8-465d-a880-78dfa348f46b_ENSG00000070785.12.2";
chr1	/dev/stdin	exon	45340350	45340498	.	-	.	gene_id "8431489f-0cf8-465d-a880-78dfa348f46b_ENSG00000070785.12"; transcript_id "8431489f-0cf8-465d-a880-78dfa348f46b_ENSG00000070785.12"; exon_number "3"; exon_id "8431489f-0cf8-465d-a880-78dfa348f46b_ENSG00000070785.12.3";
chr1	/dev/stdin	CDS	45340350	45340498	.	-	2	gene_id "8431489f-0cf8-465d-a880-78dfa348f46b_ENSG00000070785.12"; transcript_id "8431489f-0cf8-465d-a880-78dfa348f46b_ENSG00000070785.12"; exon_number "3"; exon_id "8431489f-0cf8-465d-a880-78dfa348f46b_ENSG00000070785.12.3";
chr1	/dev/stdin	exon	45341290	45341367	.	-	.	gene_id "8431489f-0cf8-465d-a880-78dfa348f46b_ENSG00000070785.12"; transcript_id "8431489f-0cf8-465d-a880-78dfa348f46b_ENSG00000070785.12"; exon_number "4"; exon_id "8431489f-0cf8-465d-a880-78dfa348f46b_ENSG00000070785.12.4";
chr1	/dev/stdin	CDS	45341290	45341367	.	-	2	gene_id "8431489f-0cf8-465d-a880-78dfa348f46b_ENSG00000070785.12"; transcript_id "8431489f-0cf8-465d-a880-78dfa348f46b_ENSG00000070785.12"; exon_number "4"; exon_id "8431489f-0cf8-465d-a880-78dfa348f46b_ENSG00000070785.12.4";
chr1	/dev/stdin	exon	45345490	45345680	.	-	.	gene_id "8431489f-0cf8-465d-a880-78dfa348f46b_ENSG00000070785.12"; transcript_id "8431489f-0cf8-465d-a880-78dfa348f46b_ENSG00000070785.12"; exon_number "5"; exon_id "8431489f-0cf8-465d-a880-78dfa348f46b_ENSG00000070785.12.5";
chr1	/dev/stdin	CDS	45345490	45345680	.	-	1	gene_id "8431489f-0cf8-465d-a880-78dfa348f46b_ENSG00000070785.12"; transcript_id "8431489f-0cf8-465d-a880-78dfa348f46b_ENSG00000070785.12"; exon_number "5"; exon_id "8431489f-0cf8-465d-a880-78dfa348f46b_ENSG00000070785.12.5";
chr1	/dev/stdin	exon	45347284	45347411	.	-	.	gene_id "8431489f-0cf8-465d-a880-78dfa348f46b_ENSG00000070785.12"; transcript_id "8431489f-0cf8-465d-a880-78dfa348f46b_ENSG00000070785.12"; exon_number "6"; exon_id "8431489f-0cf8-465d-a880-78dfa348f46b_ENSG00000070785.12.6";
chr1	/dev/stdin	CDS	45347284	45347411	.	-	0	gene_id "8431489f-0cf8-465d-a880-78dfa348f46b_ENSG00000070785.12"; transcript_id "8431489f-0cf8-465d-a880-78dfa348f46b_ENSG00000070785.12"; exon_number "6"; exon_id "8431489f-0cf8-465d-a880-78dfa348f46b_ENSG00000070785.12.6";
chr1	/dev/stdin	exon	45363027	45363116	.	-	.	gene_id "8431489f-0cf8-465d-a880-78dfa348f46b_ENSG00000070785.12"; transcript_id "8431489f-0cf8-465d-a880-78dfa348f46b_ENSG00000070785.12"; exon_number "7"; exon_id "8431489f-0cf8-465d-a880-78dfa348f46b_ENSG00000070785.12.7";
chr1	/dev/stdin	CDS	45363027	45363116	.	-	0	gene_id "8431489f-0cf8-465d-a880-78dfa348f46b_ENSG00000070785.12"; transcript_id "8431489f-0cf8-465d-a880-78dfa348f46b_ENSG00000070785.12"; exon_number "7"; exon_id "8431489f-0cf8-465d-a880-78dfa348f46b_ENSG00000070785.12.7";
chr1	/dev/stdin	exon	45392300	45392411	.	-	.	gene_id "8431489f-0cf8-465d-a880-78dfa348f46b_ENSG00000070785.12"; transcript_id "8431489f-0cf8-465d-a880-78dfa348f46b_ENSG00000070785.12"; exon_number "8"; exon_id "8431489f-0cf8-465d-a880-78dfa348f46b_ENSG00000070785.12.8";
chr1	/dev/stdin	CDS	45392300	45392411	.	-	1	gene_id "8431489f-0cf8-465d-a880-78dfa348f46b_ENSG00000070785.12"; transcript_id "8431489f-0cf8-465d-a880-78dfa348f46b_ENSG00000070785.12"; exon_number "8"; exon_id "8431489f-0cf8-465d-a880-78dfa348f46b_ENSG00000070785.12.8";
chr1	/dev/stdin	exon	45407178	45407337	.	-	.	gene_id "8431489f-0cf8-465d-a880-78dfa348f46b_ENSG00000070785.12"; transcript_id "8431489f-0cf8-465d-a880-78dfa348f46b_ENSG00000070785.12"; exon_number "9"; exon_id "8431489f-0cf8-465d-a880-78dfa348f46b_ENSG00000070785.12.9";
chr1	/dev/stdin	CDS	45407178	45407337	.	-	2	gene_id "8431489f-0cf8-465d-a880-78dfa348f46b_ENSG00000070785.12"; transcript_id "8431489f-0cf8-465d-a880-78dfa348f46b_ENSG00000070785.12"; exon_number "9"; exon_id "8431489f-0cf8-465d-a880-78dfa348f46b_ENSG00000070785.12.9";
chr1	/dev/stdin	exon	45443987	45444132	.	-	.	gene_id "8431489f-0cf8-465d-a880-78dfa348f46b_ENSG00000070785.12"; transcript_id "8431489f-0cf8-465d-a880-78dfa348f46b_ENSG00000070785.12"; exon_number "10"; exon_id "8431489f-0cf8-465d-a880-78dfa348f46b_ENSG00000070785.12.10";
chr1	/dev/stdin	CDS	45443987	45444132	.	-	1	gene_id "8431489f-0cf8-465d-a880-78dfa348f46b_ENSG00000070785.12"; transcript_id "8431489f-0cf8-465d-a880-78dfa348f46b_ENSG00000070785.12"; exon_number "10"; exon_id "8431489f-0cf8-465d-a880-78dfa348f46b_ENSG00000070785.12.10";
chr1	/dev/stdin	exon	45446693	45446849	.	-	.	gene_id "8431489f-0cf8-465d-a880-78dfa348f46b_ENSG00000070785.12"; transcript_id "8431489f-0cf8-465d-a880-78dfa348f46b_ENSG00000070785.12"; exon_number "11"; exon_id "8431489f-0cf8-465d-a880-78dfa348f46b_ENSG00000070785.12.11";
chr1	/dev/stdin	CDS	45446693	45446849	.	-	2	gene_id "8431489f-0cf8-465d-a880-78dfa348f46b_ENSG00000070785.12"; transcript_id "8431489f-0cf8-465d-a880-78dfa348f46b_ENSG00000070785.12"; exon_number "11"; exon_id "8431489f-0cf8-465d-a880-78dfa348f46b_ENSG00000070785.12.11";
chr1	/dev/stdin	exon	45452165	45452282	.	-	.	gene_id "8431489f-0cf8-465d-a880-78dfa348f46b_ENSG00000070785.12"; transcript_id "8431489f-0cf8-465d-a880-78dfa348f46b_ENSG00000070785.12"; exon_number "12"; exon_id "8431489f-0cf8-465d-a880-78dfa348f46b_ENSG00000070785.12.12";
chr1	/dev/stdin	CDS	45452165	45452282	.	-	0	gene_id "8431489f-0cf8-465d-a880-78dfa348f46b_ENSG00000070785.12"; transcript_id "8431489f-0cf8-465d-a880-78dfa348f46b_ENSG00000070785.12"; exon_number "12"; exon_id "8431489f-0cf8-465d-a880-78dfa348f46b_ENSG00000070785.12.12";
chr1	/dev/stdin	start_codon	45452280	45452282	.	-	0	gene_id "8431489f-0cf8-465d-a880-78dfa348f46b_ENSG00000070785.12"; transcript_id "8431489f-0cf8-465d-a880-78dfa348f46b_ENSG00000070785.12"; exon_number "12"; exon_id "8431489f-0cf8-465d-a880-78dfa348f46b_ENSG00000070785.12.12";
chr1	/dev/stdin	transcript	45316451	45452282	.	-	.	gene_id "67ef2efb-4acf-49a0-8e4c-28fd2757d496_ENSG00000070785.12"; transcript_id "67ef2efb-4acf-49a0-8e4c-28fd2757d496_ENSG00000070785.12";
chr1	/dev/stdin	exon	45316451	45316675	.	-	.	gene_id "67ef2efb-4acf-49a0-8e4c-28fd2757d496_ENSG00000070785.12"; transcript_id "67ef2efb-4acf-49a0-8e4c-28fd2757d496_ENSG00000070785.12"; exon_number "1"; exon_id "67ef2efb-4acf-49a0-8e4c-28fd2757d496_ENSG00000070785.12.1";
chr1	/dev/stdin	CDS	45316451	45316675	.	-	1	gene_id "67ef2efb-4acf-49a0-8e4c-28fd2757d496_ENSG00000070785.12"; transcript_id "67ef2efb-4acf-49a0-8e4c-28fd2757d496_ENSG00000070785.12"; exon_number "1"; exon_id "67ef2efb-4acf-49a0-8e4c-28fd2757d496_ENSG00000070785.12.1";
chr1	/dev/stdin	exon	45323376	45323479	.	-	.	gene_id "67ef2efb-4acf-49a0-8e4c-28fd2757d496_ENSG00000070785.12"; transcript_id "67ef2efb-4acf-49a0-8e4c-28fd2757d496_ENSG00000070785.12"; exon_number "2"; exon_id "67ef2efb-4acf-49a0-8e4c-28fd2757d496_ENSG00000070785.12.2";
chr1	/dev/stdin	CDS	45323376	45323479	.	-	0	gene_id "67ef2efb-4acf-49a0-8e4c-28fd2757d496_ENSG00000070785.12"; transcript_id "67ef2efb-4acf-49a0-8e4c-28fd2757d496_ENSG00000070785.12"; exon_number "2"; exon_id "67ef2efb-4acf-49a0-8e4c-28fd2757d496_ENSG00000070785.12.2";
chr1	/dev/stdin	exon	45340350	45340498	.	-	.	gene_id "67ef2efb-4acf-49a0-8e4c-28fd2757d496_ENSG00000070785.12"; transcript_id "67ef2efb-4acf-49a0-8e4c-28fd2757d496_ENSG00000070785.12"; exon_number "3"; exon_id "67ef2efb-4acf-49a0-8e4c-28fd2757d496_ENSG00000070785.12.3";
chr1	/dev/stdin	CDS	45340350	45340498	.	-	2	gene_id "67ef2efb-4acf-49a0-8e4c-28fd2757d496_ENSG00000070785.12"; transcript_id "67ef2efb-4acf-49a0-8e4c-28fd2757d496_ENSG00000070785.12"; exon_number "3"; exon_id "67ef2efb-4acf-49a0-8e4c-28fd2757d496_ENSG00000070785.12.3";
chr1	/dev/stdin	exon	45341290	45341367	.	-	.	gene_id "67ef2efb-4acf-49a0-8e4c-28fd2757d496_ENSG00000070785.12"; transcript_id "67ef2efb-4acf-49a0-8e4c-28fd2757d496_ENSG00000070785.12"; exon_number "4"; exon_id "67ef2efb-4acf-49a0-8e4c-28fd2757d496_ENSG00000070785.12.4";
chr1	/dev/stdin	CDS	45341290	45341367	.	-	2	gene_id "67ef2efb-4acf-49a0-8e4c-28fd2757d496_ENSG00000070785.12"; transcript_id "67ef2efb-4acf-49a0-8e4c-28fd2757d496_ENSG00000070785.12"; exon_number "4"; exon_id "67ef2efb-4acf-49a0-8e4c-28fd2757d496_ENSG00000070785.12.4";
chr1	/dev/stdin	exon	45345490	45345680	.	-	.	gene_id "67ef2efb-4acf-49a0-8e4c-28fd2757d496_ENSG00000070785.12"; transcript_id "67ef2efb-4acf-49a0-8e4c-28fd2757d496_ENSG00000070785.12"; exon_number "5"; exon_id "67ef2efb-4acf-49a0-8e4c-28fd2757d496_ENSG00000070785.12.5";
chr1	/dev/stdin	CDS	45345490	45345680	.	-	1	gene_id "67ef2efb-4acf-49a0-8e4c-28fd2757d496_ENSG00000070785.12"; transcript_id "67ef2efb-4acf-49a0-8e4c-28fd2757d496_ENSG00000070785.12"; exon_number "5"; exon_id "67ef2efb-4acf-49a0-8e4c-28fd2757d496_ENSG00000070785.12.5";
chr1	/dev/stdin	exon	45347284	45347411	.	-	.	gene_id "67ef2efb-4acf-49a0-8e4c-28fd2757d496_ENSG00000070785.12"; transcript_id "67ef2efb-4acf-49a0-8e4c-28fd2757d496_ENSG00000070785.12"; exon_number "6"; exon_id "67ef2efb-4acf-49a0-8e4c-28fd2757d496_ENSG00000070785.12.6";
chr1	/dev/stdin	CDS	45347284	45347411	.	-	0	gene_id "67ef2efb-4acf-49a0-8e4c-28fd2757d496_ENSG00000070785.12"; transcript_id "67ef2efb-4acf-49a0-8e4c-28fd2757d496_ENSG00000070785.12"; exon_number "6"; exon_id "67ef2efb-4acf-49a0-8e4c-28fd2757d496_ENSG00000070785.12.6";
chr1	/dev/stdin	exon	45392300	45392411	.	-	.	gene_id "67ef2efb-4acf-49a0-8e4c-28fd2757d496_ENSG00000070785.12"; transcript_id "67ef2efb-4acf-49a0-8e4c-28fd2757d496_ENSG00000070785.12"; exon_number "7"; exon_id "67ef2efb-4acf-49a0-8e4c-28fd2757d496_ENSG00000070785.12.7";
chr1	/dev/stdin	CDS	45392300	45392411	.	-	1	gene_id "67ef2efb-4acf-49a0-8e4c-28fd2757d496_ENSG00000070785.12"; transcript_id "67ef2efb-4acf-49a0-8e4c-28fd2757d496_ENSG00000070785.12"; exon_number "7"; exon_id "67ef2efb-4acf-49a0-8e4c-28fd2757d496_ENSG00000070785.12.7";
chr1	/dev/stdin	exon	45407178	45407337	.	-	.	gene_id "67ef2efb-4acf-49a0-8e4c-28fd2757d496_ENSG00000070785.12"; transcript_id "67ef2efb-4acf-49a0-8e4c-28fd2757d496_ENSG00000070785.12"; exon_number "8"; exon_id "67ef2efb-4acf-49a0-8e4c-28fd2757d496_ENSG00000070785.12.8";
chr1	/dev/stdin	CDS	45407178	45407337	.	-	2	gene_id "67ef2efb-4acf-49a0-8e4c-28fd2757d496_ENSG00000070785.12"; transcript_id "67ef2efb-4acf-49a0-8e4c-28fd2757d496_ENSG00000070785.12"; exon_number "8"; exon_id "67ef2efb-4acf-49a0-8e4c-28fd2757d496_ENSG00000070785.12.8";
chr1	/dev/stdin	exon	45443987	45444132	.	-	.	gene_id "67ef2efb-4acf-49a0-8e4c-28fd2757d496_ENSG00000070785.12"; transcript_id "67ef2efb-4acf-49a0-8e4c-28fd2757d496_ENSG00000070785.12"; exon_number "9"; exon_id "67ef2efb-4acf-49a0-8e4c-28fd2757d496_ENSG00000070785.12.9";
chr1	/dev/stdin	CDS	45443987	45444132	.	-	1	gene_id "67ef2efb-4acf-49a0-8e4c-28fd2757d496_ENSG00000070785.12"; transcript_id "67ef2efb-4acf-49a0-8e4c-28fd2757d496_ENSG00000070785.12"; exon_number "9"; exon_id "67ef2efb-4acf-49a0-8e4c-28fd2757d496_ENSG00000070785.12.9";
chr1	/dev/stdin	exon	45446693	45446849	.	-	.	gene_id "67ef2efb-4acf-49a0-8e4c-28fd2757d496_ENSG00000070785.12"; transcript_id "67ef2efb-4acf-49a0-8e4c-28fd2757d496_ENSG00000070785.12"; exon_number "10"; exon_id "67ef2efb-4acf-49a0-8e4c-28fd2757d496_ENSG00000070785.12.10";
chr1	/dev/stdin	CDS	45446693	45446849	.	-	2	gene_id "67ef2efb-4acf-49a0-8e4c-28fd2757d496_ENSG00000070785.12"; transcript_id "67ef2efb-4acf-49a0-8e4c-28fd2757d496_ENSG00000070785.12"; exon_number "10"; exon_id "67ef2efb-4acf-49a0-8e4c-28fd2757d496_ENSG00000070785.12.10";
chr1	/dev/stdin	exon	45452165	45452282	.	-	.	gene_id "67ef2efb-4acf-49a0-8e4c-28fd2757d496_ENSG00000070785.12"; transcript_id "67ef2efb-4acf-49a0-8e4c-28fd2757d496_ENSG00000070785.12"; exon_number "11"; exon_id "67ef2efb-4acf-49a0-8e4c-28fd2757d496_ENSG00000070785.12.11";
chr1	/dev/stdin	CDS	45452165	45452282	.	-	0	gene_id "67ef2efb-4acf-49a0-8e4c-28fd2757d496_ENSG00000070785.12"; transcript_id "67ef2efb-4acf-49a0-8e4c-28fd2757d496_ENSG00000070785.12"; exon_number "11"; exon_id "67ef2efb-4acf-49a0-8e4c-28fd2757d496_ENSG00000070785.12.11";
chr1	/dev/stdin	start_codon	45452280	45452282	.	-	0	gene_id "67ef2efb-4acf-49a0-8e4c-28fd2757d496_ENSG00000070785.12"; transcript_id "67ef2efb-4acf-49a0-8e4c-28fd2757d496_ENSG00000070785.12"; exon_number "11"; exon_id "67ef2efb-4acf-49a0-8e4c-28fd2757d496_ENSG00000070785.12.11";
chr1	/dev/stdin	transcript	45316451	45452282	.	-	.	gene_id "28c88278-fef9-4961-8489-b866ab8de212_ENSG00000070785.12"; transcript_id "28c88278-fef9-4961-8489-b866ab8de212_ENSG00000070785.12";
chr1	/dev/stdin	exon	45316451	45316675	.	-	.	gene_id "28c88278-fef9-4961-8489-b866ab8de212_ENSG00000070785.12"; transcript_id "28c88278-fef9-4961-8489-b866ab8de212_ENSG00000070785.12"; exon_number "1"; exon_id "28c88278-fef9-4961-8489-b866ab8de212_ENSG00000070785.12.1";
chr1	/dev/stdin	CDS	45316451	45316675	.	-	1	gene_id "28c88278-fef9-4961-8489-b866ab8de212_ENSG00000070785.12"; transcript_id "28c88278-fef9-4961-8489-b866ab8de212_ENSG00000070785.12"; exon_number "1"; exon_id "28c88278-fef9-4961-8489-b866ab8de212_ENSG00000070785.12.1";
chr1	/dev/stdin	exon	45323376	45323479	.	-	.	gene_id "28c88278-fef9-4961-8489-b866ab8de212_ENSG00000070785.12"; transcript_id "28c88278-fef9-4961-8489-b866ab8de212_ENSG00000070785.12"; exon_number "2"; exon_id "28c88278-fef9-4961-8489-b866ab8de212_ENSG00000070785.12.2";
chr1	/dev/stdin	CDS	45323376	45323479	.	-	0	gene_id "28c88278-fef9-4961-8489-b866ab8de212_ENSG00000070785.12"; transcript_id "28c88278-fef9-4961-8489-b866ab8de212_ENSG00000070785.12"; exon_number "2"; exon_id "28c88278-fef9-4961-8489-b866ab8de212_ENSG00000070785.12.2";
chr1	/dev/stdin	exon	45340350	45340498	.	-	.	gene_id "28c88278-fef9-4961-8489-b866ab8de212_ENSG00000070785.12"; transcript_id "28c88278-fef9-4961-8489-b866ab8de212_ENSG00000070785.12"; exon_number "3"; exon_id "28c88278-fef9-4961-8489-b866ab8de212_ENSG00000070785.12.3";
chr1	/dev/stdin	CDS	45340350	45340498	.	-	2	gene_id "28c88278-fef9-4961-8489-b866ab8de212_ENSG00000070785.12"; transcript_id "28c88278-fef9-4961-8489-b866ab8de212_ENSG00000070785.12"; exon_number "3"; exon_id "28c88278-fef9-4961-8489-b866ab8de212_ENSG00000070785.12.3";
chr1	/dev/stdin	exon	45345490	45345680	.	-	.	gene_id "28c88278-fef9-4961-8489-b866ab8de212_ENSG00000070785.12"; transcript_id "28c88278-fef9-4961-8489-b866ab8de212_ENSG00000070785.12"; exon_number "4"; exon_id "28c88278-fef9-4961-8489-b866ab8de212_ENSG00000070785.12.4";
chr1	/dev/stdin	CDS	45345490	45345680	.	-	1	gene_id "28c88278-fef9-4961-8489-b866ab8de212_ENSG00000070785.12"; transcript_id "28c88278-fef9-4961-8489-b866ab8de212_ENSG00000070785.12"; exon_number "4"; exon_id "28c88278-fef9-4961-8489-b866ab8de212_ENSG00000070785.12.4";
chr1	/dev/stdin	exon	45347284	45347411	.	-	.	gene_id "28c88278-fef9-4961-8489-b866ab8de212_ENSG00000070785.12"; transcript_id "28c88278-fef9-4961-8489-b866ab8de212_ENSG00000070785.12"; exon_number "5"; exon_id "28c88278-fef9-4961-8489-b866ab8de212_ENSG00000070785.12.5";
chr1	/dev/stdin	CDS	45347284	45347411	.	-	0	gene_id "28c88278-fef9-4961-8489-b866ab8de212_ENSG00000070785.12"; transcript_id "28c88278-fef9-4961-8489-b866ab8de212_ENSG00000070785.12"; exon_number "5"; exon_id "28c88278-fef9-4961-8489-b866ab8de212_ENSG00000070785.12.5";
chr1	/dev/stdin	exon	45363027	45363116	.	-	.	gene_id "28c88278-fef9-4961-8489-b866ab8de212_ENSG00000070785.12"; transcript_id "28c88278-fef9-4961-8489-b866ab8de212_ENSG00000070785.12"; exon_number "6"; exon_id "28c88278-fef9-4961-8489-b866ab8de212_ENSG00000070785.12.6";
chr1	/dev/stdin	CDS	45363027	45363116	.	-	0	gene_id "28c88278-fef9-4961-8489-b866ab8de212_ENSG00000070785.12"; transcript_id "28c88278-fef9-4961-8489-b866ab8de212_ENSG00000070785.12"; exon_number "6"; exon_id "28c88278-fef9-4961-8489-b866ab8de212_ENSG00000070785.12.6";
chr1	/dev/stdin	exon	45392300	45392411	.	-	.	gene_id "28c88278-fef9-4961-8489-b866ab8de212_ENSG00000070785.12"; transcript_id "28c88278-fef9-4961-8489-b866ab8de212_ENSG00000070785.12"; exon_number "7"; exon_id "28c88278-fef9-4961-8489-b866ab8de212_ENSG00000070785.12.7";
chr1	/dev/stdin	CDS	45392300	45392411	.	-	1	gene_id "28c88278-fef9-4961-8489-b866ab8de212_ENSG00000070785.12"; transcript_id "28c88278-fef9-4961-8489-b866ab8de212_ENSG00000070785.12"; exon_number "7"; exon_id "28c88278-fef9-4961-8489-b866ab8de212_ENSG00000070785.12.7";
chr1	/dev/stdin	exon	45407178	45407337	.	-	.	gene_id "28c88278-fef9-4961-8489-b866ab8de212_ENSG00000070785.12"; transcript_id "28c88278-fef9-4961-8489-b866ab8de212_ENSG00000070785.12"; exon_number "8"; exon_id "28c88278-fef9-4961-8489-b866ab8de212_ENSG00000070785.12.8";
chr1	/dev/stdin	CDS	45407178	45407337	.	-	2	gene_id "28c88278-fef9-4961-8489-b866ab8de212_ENSG00000070785.12"; transcript_id "28c88278-fef9-4961-8489-b866ab8de212_ENSG00000070785.12"; exon_number "8"; exon_id "28c88278-fef9-4961-8489-b866ab8de212_ENSG00000070785.12.8";
chr1	/dev/stdin	exon	45443987	45444132	.	-	.	gene_id "28c88278-fef9-4961-8489-b866ab8de212_ENSG00000070785.12"; transcript_id "28c88278-fef9-4961-8489-b866ab8de212_ENSG00000070785.12"; exon_number "9"; exon_id "28c88278-fef9-4961-8489-b866ab8de212_ENSG00000070785.12.9";
chr1	/dev/stdin	CDS	45443987	45444132	.	-	1	gene_id "28c88278-fef9-4961-8489-b866ab8de212_ENSG00000070785.12"; transcript_id "28c88278-fef9-4961-8489-b866ab8de212_ENSG00000070785.12"; exon_number "9"; exon_id "28c88278-fef9-4961-8489-b866ab8de212_ENSG00000070785.12.9";
chr1	/dev/stdin	exon	45446693	45446849	.	-	.	gene_id "28c88278-fef9-4961-8489-b866ab8de212_ENSG00000070785.12"; transcript_id "28c88278-fef9-4961-8489-b866ab8de212_ENSG00000070785.12"; exon_number "10"; exon_id "28c88278-fef9-4961-8489-b866ab8de212_ENSG00000070785.12.10";
chr1	/dev/stdin	CDS	45446693	45446849	.	-	2	gene_id "28c88278-fef9-4961-8489-b866ab8de212_ENSG00000070785.12"; transcript_id "28c88278-fef9-4961-8489-b866ab8de212_ENSG00000070785.12"; exon_number "10"; exon_id "28c88278-fef9-4961-8489-b866ab8de212_ENSG00000070785.12.10";
chr1	/dev/stdin	exon	45452165	45452282	.	-	.	gene_id "28c88278-fef9-4961-8489-b866ab8de212_ENSG00000070785.12"; transcript_id "28c88278-fef9-4961-8489-b866ab8de212_ENSG00000070785.12"; exon_number "11"; exon_id "28c88278-fef9-4961-8489-b866ab8de212_ENSG00000070785.12.11";
chr1	/dev/stdin	CDS	45452165	45452282	.	-	0	gene_id "28c88278-fef9-4961-8489-b866ab8de212_ENSG00000070785.12"; transcript_id "28c88278-fef9-4961-8489-b866ab8de212_ENSG00000070785.12"; exon_number "11"; exon_id "28c88278-fef9-4961-8489-b866ab8de212_ENSG00000070785.12.11";
chr1	/dev/stdin	start_codon	45452280	45452282	.	-	0	gene_id "28c88278-fef9-4961-8489-b866ab8de212_ENSG00000070785.12"; transcript_id "28c88278-fef9-4961-8489-b866ab8de212_ENSG00000070785.12"; exon_number "11"; exon_id "28c88278-fef9-4961-8489-b866ab8de212_ENSG00000070785.12.11";
chr1	/dev/stdin	transcript	45316451	45452282	.	-	.	gene_id "5970ba23-b28d-4e7c-bef0-bcb68cf16b33_ENSG00000070785.12"; transcript_id "5970ba23-b28d-4e7c-bef0-bcb68cf16b33_ENSG00000070785.12";
chr1	/dev/stdin	exon	45316451	45316675	.	-	.	gene_id "5970ba23-b28d-4e7c-bef0-bcb68cf16b33_ENSG00000070785.12"; transcript_id "5970ba23-b28d-4e7c-bef0-bcb68cf16b33_ENSG00000070785.12"; exon_number "1"; exon_id "5970ba23-b28d-4e7c-bef0-bcb68cf16b33_ENSG00000070785.12.1";
chr1	/dev/stdin	CDS	45316451	45316675	.	-	2	gene_id "5970ba23-b28d-4e7c-bef0-bcb68cf16b33_ENSG00000070785.12"; transcript_id "5970ba23-b28d-4e7c-bef0-bcb68cf16b33_ENSG00000070785.12"; exon_number "1"; exon_id "5970ba23-b28d-4e7c-bef0-bcb68cf16b33_ENSG00000070785.12.1";
chr1	/dev/stdin	exon	45323376	45323479	.	-	.	gene_id "5970ba23-b28d-4e7c-bef0-bcb68cf16b33_ENSG00000070785.12"; transcript_id "5970ba23-b28d-4e7c-bef0-bcb68cf16b33_ENSG00000070785.12"; exon_number "2"; exon_id "5970ba23-b28d-4e7c-bef0-bcb68cf16b33_ENSG00000070785.12.2";
chr1	/dev/stdin	CDS	45323376	45323479	.	-	1	gene_id "5970ba23-b28d-4e7c-bef0-bcb68cf16b33_ENSG00000070785.12"; transcript_id "5970ba23-b28d-4e7c-bef0-bcb68cf16b33_ENSG00000070785.12"; exon_number "2"; exon_id "5970ba23-b28d-4e7c-bef0-bcb68cf16b33_ENSG00000070785.12.2";
chr1	/dev/stdin	exon	45340350	45340498	.	-	.	gene_id "5970ba23-b28d-4e7c-bef0-bcb68cf16b33_ENSG00000070785.12"; transcript_id "5970ba23-b28d-4e7c-bef0-bcb68cf16b33_ENSG00000070785.12"; exon_number "3"; exon_id "5970ba23-b28d-4e7c-bef0-bcb68cf16b33_ENSG00000070785.12.3";
chr1	/dev/stdin	CDS	45340350	45340498	.	-	0	gene_id "5970ba23-b28d-4e7c-bef0-bcb68cf16b33_ENSG00000070785.12"; transcript_id "5970ba23-b28d-4e7c-bef0-bcb68cf16b33_ENSG00000070785.12"; exon_number "3"; exon_id "5970ba23-b28d-4e7c-bef0-bcb68cf16b33_ENSG00000070785.12.3";
chr1	/dev/stdin	exon	45341290	45341367	.	-	.	gene_id "5970ba23-b28d-4e7c-bef0-bcb68cf16b33_ENSG00000070785.12"; transcript_id "5970ba23-b28d-4e7c-bef0-bcb68cf16b33_ENSG00000070785.12"; exon_number "4"; exon_id "5970ba23-b28d-4e7c-bef0-bcb68cf16b33_ENSG00000070785.12.4";
chr1	/dev/stdin	CDS	45341290	45341367	.	-	0	gene_id "5970ba23-b28d-4e7c-bef0-bcb68cf16b33_ENSG00000070785.12"; transcript_id "5970ba23-b28d-4e7c-bef0-bcb68cf16b33_ENSG00000070785.12"; exon_number "4"; exon_id "5970ba23-b28d-4e7c-bef0-bcb68cf16b33_ENSG00000070785.12.4";
chr1	/dev/stdin	exon	45345490	45345680	.	-	.	gene_id "5970ba23-b28d-4e7c-bef0-bcb68cf16b33_ENSG00000070785.12"; transcript_id "5970ba23-b28d-4e7c-bef0-bcb68cf16b33_ENSG00000070785.12"; exon_number "5"; exon_id "5970ba23-b28d-4e7c-bef0-bcb68cf16b33_ENSG00000070785.12.5";
chr1	/dev/stdin	CDS	45345490	45345680	.	-	2	gene_id "5970ba23-b28d-4e7c-bef0-bcb68cf16b33_ENSG00000070785.12"; transcript_id "5970ba23-b28d-4e7c-bef0-bcb68cf16b33_ENSG00000070785.12"; exon_number "5"; exon_id "5970ba23-b28d-4e7c-bef0-bcb68cf16b33_ENSG00000070785.12.5";
chr1	/dev/stdin	exon	45347284	45347411	.	-	.	gene_id "5970ba23-b28d-4e7c-bef0-bcb68cf16b33_ENSG00000070785.12"; transcript_id "5970ba23-b28d-4e7c-bef0-bcb68cf16b33_ENSG00000070785.12"; exon_number "6"; exon_id "5970ba23-b28d-4e7c-bef0-bcb68cf16b33_ENSG00000070785.12.6";
chr1	/dev/stdin	CDS	45347284	45347411	.	-	1	gene_id "5970ba23-b28d-4e7c-bef0-bcb68cf16b33_ENSG00000070785.12"; transcript_id "5970ba23-b28d-4e7c-bef0-bcb68cf16b33_ENSG00000070785.12"; exon_number "6"; exon_id "5970ba23-b28d-4e7c-bef0-bcb68cf16b33_ENSG00000070785.12.6";
chr1	/dev/stdin	exon	45363027	45363116	.	-	.	gene_id "5970ba23-b28d-4e7c-bef0-bcb68cf16b33_ENSG00000070785.12"; transcript_id "5970ba23-b28d-4e7c-bef0-bcb68cf16b33_ENSG00000070785.12"; exon_number "7"; exon_id "5970ba23-b28d-4e7c-bef0-bcb68cf16b33_ENSG00000070785.12.7";
chr1	/dev/stdin	CDS	45363027	45363116	.	-	1	gene_id "5970ba23-b28d-4e7c-bef0-bcb68cf16b33_ENSG00000070785.12"; transcript_id "5970ba23-b28d-4e7c-bef0-bcb68cf16b33_ENSG00000070785.12"; exon_number "7"; exon_id "5970ba23-b28d-4e7c-bef0-bcb68cf16b33_ENSG00000070785.12.7";
chr1	/dev/stdin	exon	45392300	45392411	.	-	.	gene_id "5970ba23-b28d-4e7c-bef0-bcb68cf16b33_ENSG00000070785.12"; transcript_id "5970ba23-b28d-4e7c-bef0-bcb68cf16b33_ENSG00000070785.12"; exon_number "8"; exon_id "5970ba23-b28d-4e7c-bef0-bcb68cf16b33_ENSG00000070785.12.8";
chr1	/dev/stdin	CDS	45392300	45392411	.	-	2	gene_id "5970ba23-b28d-4e7c-bef0-bcb68cf16b33_ENSG00000070785.12"; transcript_id "5970ba23-b28d-4e7c-bef0-bcb68cf16b33_ENSG00000070785.12"; exon_number "8"; exon_id "5970ba23-b28d-4e7c-bef0-bcb68cf16b33_ENSG00000070785.12.8";
chr1	/dev/stdin	exon	45407178	45407337	.	-	.	gene_id "5970ba23-b28d-4e7c-bef0-bcb68cf16b33_ENSG00000070785.12"; transcript_id "5970ba23-b28d-4e7c-bef0-bcb68cf16b33_ENSG00000070785.12"; exon_number "9"; exon_id "5970ba23-b28d-4e7c-bef0-bcb68cf16b33_ENSG00000070785.12.9";
chr1	/dev/stdin	CDS	45407178	45407337	.	-	0	gene_id "5970ba23-b28d-4e7c-bef0-bcb68cf16b33_ENSG00000070785.12"; transcript_id "5970ba23-b28d-4e7c-bef0-bcb68cf16b33_ENSG00000070785.12"; exon_number "9"; exon_id "5970ba23-b28d-4e7c-bef0-bcb68cf16b33_ENSG00000070785.12.9";
chr1	/dev/stdin	exon	45443987	45444132	.	-	.	gene_id "5970ba23-b28d-4e7c-bef0-bcb68cf16b33_ENSG00000070785.12"; transcript_id "5970ba23-b28d-4e7c-bef0-bcb68cf16b33_ENSG00000070785.12"; exon_number "10"; exon_id "5970ba23-b28d-4e7c-bef0-bcb68cf16b33_ENSG00000070785.12.10";
chr1	/dev/stdin	CDS	45443987	45444132	.	-	2	gene_id "5970ba23-b28d-4e7c-bef0-bcb68cf16b33_ENSG00000070785.12"; transcript_id "5970ba23-b28d-4e7c-bef0-bcb68cf16b33_ENSG00000070785.12"; exon_number "10"; exon_id "5970ba23-b28d-4e7c-bef0-bcb68cf16b33_ENSG00000070785.12.10";
chr1	/dev/stdin	exon	45452165	45452282	.	-	.	gene_id "5970ba23-b28d-4e7c-bef0-bcb68cf16b33_ENSG00000070785.12"; transcript_id "5970ba23-b28d-4e7c-bef0-bcb68cf16b33_ENSG00000070785.12"; exon_number "11"; exon_id "5970ba23-b28d-4e7c-bef0-bcb68cf16b33_ENSG00000070785.12.11";
chr1	/dev/stdin	CDS	45452165	45452282	.	-	0	gene_id "5970ba23-b28d-4e7c-bef0-bcb68cf16b33_ENSG00000070785.12"; transcript_id "5970ba23-b28d-4e7c-bef0-bcb68cf16b33_ENSG00000070785.12"; exon_number "11"; exon_id "5970ba23-b28d-4e7c-bef0-bcb68cf16b33_ENSG00000070785.12.11";
chr1	/dev/stdin	start_codon	45452280	45452282	.	-	0	gene_id "5970ba23-b28d-4e7c-bef0-bcb68cf16b33_ENSG00000070785.12"; transcript_id "5970ba23-b28d-4e7c-bef0-bcb68cf16b33_ENSG00000070785.12"; exon_number "11"; exon_id "5970ba23-b28d-4e7c-bef0-bcb68cf16b33_ENSG00000070785.12.11";
chr1	/dev/stdin	transcript	45316451	45452282	.	-	.	gene_id "227a8a60-55a2-4443-8c4c-8857f9fdc232_ENSG00000070785.12"; transcript_id "227a8a60-55a2-4443-8c4c-8857f9fdc232_ENSG00000070785.12";
chr1	/dev/stdin	exon	45316451	45316675	.	-	.	gene_id "227a8a60-55a2-4443-8c4c-8857f9fdc232_ENSG00000070785.12"; transcript_id "227a8a60-55a2-4443-8c4c-8857f9fdc232_ENSG00000070785.12"; exon_number "1"; exon_id "227a8a60-55a2-4443-8c4c-8857f9fdc232_ENSG00000070785.12.1";
chr1	/dev/stdin	CDS	45316451	45316675	.	-	1	gene_id "227a8a60-55a2-4443-8c4c-8857f9fdc232_ENSG00000070785.12"; transcript_id "227a8a60-55a2-4443-8c4c-8857f9fdc232_ENSG00000070785.12"; exon_number "1"; exon_id "227a8a60-55a2-4443-8c4c-8857f9fdc232_ENSG00000070785.12.1";
chr1	/dev/stdin	exon	45323376	45323476	.	-	.	gene_id "227a8a60-55a2-4443-8c4c-8857f9fdc232_ENSG00000070785.12"; transcript_id "227a8a60-55a2-4443-8c4c-8857f9fdc232_ENSG00000070785.12"; exon_number "2"; exon_id "227a8a60-55a2-4443-8c4c-8857f9fdc232_ENSG00000070785.12.2";
chr1	/dev/stdin	CDS	45323376	45323476	.	-	0	gene_id "227a8a60-55a2-4443-8c4c-8857f9fdc232_ENSG00000070785.12"; transcript_id "227a8a60-55a2-4443-8c4c-8857f9fdc232_ENSG00000070785.12"; exon_number "2"; exon_id "227a8a60-55a2-4443-8c4c-8857f9fdc232_ENSG00000070785.12.2";
chr1	/dev/stdin	exon	45340350	45340498	.	-	.	gene_id "227a8a60-55a2-4443-8c4c-8857f9fdc232_ENSG00000070785.12"; transcript_id "227a8a60-55a2-4443-8c4c-8857f9fdc232_ENSG00000070785.12"; exon_number "3"; exon_id "227a8a60-55a2-4443-8c4c-8857f9fdc232_ENSG00000070785.12.3";
chr1	/dev/stdin	CDS	45340350	45340498	.	-	2	gene_id "227a8a60-55a2-4443-8c4c-8857f9fdc232_ENSG00000070785.12"; transcript_id "227a8a60-55a2-4443-8c4c-8857f9fdc232_ENSG00000070785.12"; exon_number "3"; exon_id "227a8a60-55a2-4443-8c4c-8857f9fdc232_ENSG00000070785.12.3";
chr1	/dev/stdin	exon	45341290	45341367	.	-	.	gene_id "227a8a60-55a2-4443-8c4c-8857f9fdc232_ENSG00000070785.12"; transcript_id "227a8a60-55a2-4443-8c4c-8857f9fdc232_ENSG00000070785.12"; exon_number "4"; exon_id "227a8a60-55a2-4443-8c4c-8857f9fdc232_ENSG00000070785.12.4";
chr1	/dev/stdin	CDS	45341290	45341367	.	-	2	gene_id "227a8a60-55a2-4443-8c4c-8857f9fdc232_ENSG00000070785.12"; transcript_id "227a8a60-55a2-4443-8c4c-8857f9fdc232_ENSG00000070785.12"; exon_number "4"; exon_id "227a8a60-55a2-4443-8c4c-8857f9fdc232_ENSG00000070785.12.4";
chr1	/dev/stdin	exon	45345490	45345680	.	-	.	gene_id "227a8a60-55a2-4443-8c4c-8857f9fdc232_ENSG00000070785.12"; transcript_id "227a8a60-55a2-4443-8c4c-8857f9fdc232_ENSG00000070785.12"; exon_number "5"; exon_id "227a8a60-55a2-4443-8c4c-8857f9fdc232_ENSG00000070785.12.5";
chr1	/dev/stdin	CDS	45345490	45345680	.	-	1	gene_id "227a8a60-55a2-4443-8c4c-8857f9fdc232_ENSG00000070785.12"; transcript_id "227a8a60-55a2-4443-8c4c-8857f9fdc232_ENSG00000070785.12"; exon_number "5"; exon_id "227a8a60-55a2-4443-8c4c-8857f9fdc232_ENSG00000070785.12.5";
chr1	/dev/stdin	exon	45347284	45347411	.	-	.	gene_id "227a8a60-55a2-4443-8c4c-8857f9fdc232_ENSG00000070785.12"; transcript_id "227a8a60-55a2-4443-8c4c-8857f9fdc232_ENSG00000070785.12"; exon_number "6"; exon_id "227a8a60-55a2-4443-8c4c-8857f9fdc232_ENSG00000070785.12.6";
chr1	/dev/stdin	CDS	45347284	45347411	.	-	0	gene_id "227a8a60-55a2-4443-8c4c-8857f9fdc232_ENSG00000070785.12"; transcript_id "227a8a60-55a2-4443-8c4c-8857f9fdc232_ENSG00000070785.12"; exon_number "6"; exon_id "227a8a60-55a2-4443-8c4c-8857f9fdc232_ENSG00000070785.12.6";
chr1	/dev/stdin	exon	45392300	45392411	.	-	.	gene_id "227a8a60-55a2-4443-8c4c-8857f9fdc232_ENSG00000070785.12"; transcript_id "227a8a60-55a2-4443-8c4c-8857f9fdc232_ENSG00000070785.12"; exon_number "7"; exon_id "227a8a60-55a2-4443-8c4c-8857f9fdc232_ENSG00000070785.12.7";
chr1	/dev/stdin	CDS	45392300	45392411	.	-	1	gene_id "227a8a60-55a2-4443-8c4c-8857f9fdc232_ENSG00000070785.12"; transcript_id "227a8a60-55a2-4443-8c4c-8857f9fdc232_ENSG00000070785.12"; exon_number "7"; exon_id "227a8a60-55a2-4443-8c4c-8857f9fdc232_ENSG00000070785.12.7";
chr1	/dev/stdin	exon	45407178	45407337	.	-	.	gene_id "227a8a60-55a2-4443-8c4c-8857f9fdc232_ENSG00000070785.12"; transcript_id "227a8a60-55a2-4443-8c4c-8857f9fdc232_ENSG00000070785.12"; exon_number "8"; exon_id "227a8a60-55a2-4443-8c4c-8857f9fdc232_ENSG00000070785.12.8";
chr1	/dev/stdin	CDS	45407178	45407337	.	-	2	gene_id "227a8a60-55a2-4443-8c4c-8857f9fdc232_ENSG00000070785.12"; transcript_id "227a8a60-55a2-4443-8c4c-8857f9fdc232_ENSG00000070785.12"; exon_number "8"; exon_id "227a8a60-55a2-4443-8c4c-8857f9fdc232_ENSG00000070785.12.8";
chr1	/dev/stdin	exon	45443987	45444132	.	-	.	gene_id "227a8a60-55a2-4443-8c4c-8857f9fdc232_ENSG00000070785.12"; transcript_id "227a8a60-55a2-4443-8c4c-8857f9fdc232_ENSG00000070785.12"; exon_number "9"; exon_id "227a8a60-55a2-4443-8c4c-8857f9fdc232_ENSG00000070785.12.9";
chr1	/dev/stdin	CDS	45443987	45444132	.	-	1	gene_id "227a8a60-55a2-4443-8c4c-8857f9fdc232_ENSG00000070785.12"; transcript_id "227a8a60-55a2-4443-8c4c-8857f9fdc232_ENSG00000070785.12"; exon_number "9"; exon_id "227a8a60-55a2-4443-8c4c-8857f9fdc232_ENSG00000070785.12.9";
chr1	/dev/stdin	exon	45446693	45446849	.	-	.	gene_id "227a8a60-55a2-4443-8c4c-8857f9fdc232_ENSG00000070785.12"; transcript_id "227a8a60-55a2-4443-8c4c-8857f9fdc232_ENSG00000070785.12"; exon_number "10"; exon_id "227a8a60-55a2-4443-8c4c-8857f9fdc232_ENSG00000070785.12.10";
chr1	/dev/stdin	CDS	45446693	45446849	.	-	2	gene_id "227a8a60-55a2-4443-8c4c-8857f9fdc232_ENSG00000070785.12"; transcript_id "227a8a60-55a2-4443-8c4c-8857f9fdc232_ENSG00000070785.12"; exon_number "10"; exon_id "227a8a60-55a2-4443-8c4c-8857f9fdc232_ENSG00000070785.12.10";
chr1	/dev/stdin	exon	45452165	45452282	.	-	.	gene_id "227a8a60-55a2-4443-8c4c-8857f9fdc232_ENSG00000070785.12"; transcript_id "227a8a60-55a2-4443-8c4c-8857f9fdc232_ENSG00000070785.12"; exon_number "11"; exon_id "227a8a60-55a2-4443-8c4c-8857f9fdc232_ENSG00000070785.12.11";
chr1	/dev/stdin	CDS	45452165	45452282	.	-	0	gene_id "227a8a60-55a2-4443-8c4c-8857f9fdc232_ENSG00000070785.12"; transcript_id "227a8a60-55a2-4443-8c4c-8857f9fdc232_ENSG00000070785.12"; exon_number "11"; exon_id "227a8a60-55a2-4443-8c4c-8857f9fdc232_ENSG00000070785.12.11";
chr1	/dev/stdin	start_codon	45452280	45452282	.	-	0	gene_id "227a8a60-55a2-4443-8c4c-8857f9fdc232_ENSG00000070785.12"; transcript_id "227a8a60-55a2-4443-8c4c-8857f9fdc232_ENSG00000070785.12"; exon_number "11"; exon_id "227a8a60-55a2-4443-8c4c-8857f9fdc232_ENSG00000070785.12.11";
chr1	/dev/stdin	transcript	45316451	45452282	.	-	.	gene_id "ac9b6471-8231-4ced-a11c-d797f37a100f_ENSG00000070785.12"; transcript_id "ac9b6471-8231-4ced-a11c-d797f37a100f_ENSG00000070785.12";
chr1	/dev/stdin	exon	45316451	45316675	.	-	.	gene_id "ac9b6471-8231-4ced-a11c-d797f37a100f_ENSG00000070785.12"; transcript_id "ac9b6471-8231-4ced-a11c-d797f37a100f_ENSG00000070785.12"; exon_number "1"; exon_id "ac9b6471-8231-4ced-a11c-d797f37a100f_ENSG00000070785.12.1";
chr1	/dev/stdin	CDS	45316454	45316675	.	-	0	gene_id "ac9b6471-8231-4ced-a11c-d797f37a100f_ENSG00000070785.12"; transcript_id "ac9b6471-8231-4ced-a11c-d797f37a100f_ENSG00000070785.12"; exon_number "1"; exon_id "ac9b6471-8231-4ced-a11c-d797f37a100f_ENSG00000070785.12.1";
chr1	/dev/stdin	exon	45323376	45323479	.	-	.	gene_id "ac9b6471-8231-4ced-a11c-d797f37a100f_ENSG00000070785.12"; transcript_id "ac9b6471-8231-4ced-a11c-d797f37a100f_ENSG00000070785.12"; exon_number "2"; exon_id "ac9b6471-8231-4ced-a11c-d797f37a100f_ENSG00000070785.12.2";
chr1	/dev/stdin	CDS	45323376	45323479	.	-	2	gene_id "ac9b6471-8231-4ced-a11c-d797f37a100f_ENSG00000070785.12"; transcript_id "ac9b6471-8231-4ced-a11c-d797f37a100f_ENSG00000070785.12"; exon_number "2"; exon_id "ac9b6471-8231-4ced-a11c-d797f37a100f_ENSG00000070785.12.2";
chr1	/dev/stdin	exon	45341290	45341367	.	-	.	gene_id "ac9b6471-8231-4ced-a11c-d797f37a100f_ENSG00000070785.12"; transcript_id "ac9b6471-8231-4ced-a11c-d797f37a100f_ENSG00000070785.12"; exon_number "3"; exon_id "ac9b6471-8231-4ced-a11c-d797f37a100f_ENSG00000070785.12.3";
chr1	/dev/stdin	CDS	45341290	45341367	.	-	2	gene_id "ac9b6471-8231-4ced-a11c-d797f37a100f_ENSG00000070785.12"; transcript_id "ac9b6471-8231-4ced-a11c-d797f37a100f_ENSG00000070785.12"; exon_number "3"; exon_id "ac9b6471-8231-4ced-a11c-d797f37a100f_ENSG00000070785.12.3";
chr1	/dev/stdin	exon	45345490	45345680	.	-	.	gene_id "ac9b6471-8231-4ced-a11c-d797f37a100f_ENSG00000070785.12"; transcript_id "ac9b6471-8231-4ced-a11c-d797f37a100f_ENSG00000070785.12"; exon_number "4"; exon_id "ac9b6471-8231-4ced-a11c-d797f37a100f_ENSG00000070785.12.4";
chr1	/dev/stdin	CDS	45345490	45345680	.	-	1	gene_id "ac9b6471-8231-4ced-a11c-d797f37a100f_ENSG00000070785.12"; transcript_id "ac9b6471-8231-4ced-a11c-d797f37a100f_ENSG00000070785.12"; exon_number "4"; exon_id "ac9b6471-8231-4ced-a11c-d797f37a100f_ENSG00000070785.12.4";
chr1	/dev/stdin	exon	45347284	45347411	.	-	.	gene_id "ac9b6471-8231-4ced-a11c-d797f37a100f_ENSG00000070785.12"; transcript_id "ac9b6471-8231-4ced-a11c-d797f37a100f_ENSG00000070785.12"; exon_number "5"; exon_id "ac9b6471-8231-4ced-a11c-d797f37a100f_ENSG00000070785.12.5";
chr1	/dev/stdin	CDS	45347284	45347411	.	-	0	gene_id "ac9b6471-8231-4ced-a11c-d797f37a100f_ENSG00000070785.12"; transcript_id "ac9b6471-8231-4ced-a11c-d797f37a100f_ENSG00000070785.12"; exon_number "5"; exon_id "ac9b6471-8231-4ced-a11c-d797f37a100f_ENSG00000070785.12.5";
chr1	/dev/stdin	exon	45363027	45363116	.	-	.	gene_id "ac9b6471-8231-4ced-a11c-d797f37a100f_ENSG00000070785.12"; transcript_id "ac9b6471-8231-4ced-a11c-d797f37a100f_ENSG00000070785.12"; exon_number "6"; exon_id "ac9b6471-8231-4ced-a11c-d797f37a100f_ENSG00000070785.12.6";
chr1	/dev/stdin	CDS	45363027	45363116	.	-	0	gene_id "ac9b6471-8231-4ced-a11c-d797f37a100f_ENSG00000070785.12"; transcript_id "ac9b6471-8231-4ced-a11c-d797f37a100f_ENSG00000070785.12"; exon_number "6"; exon_id "ac9b6471-8231-4ced-a11c-d797f37a100f_ENSG00000070785.12.6";
chr1	/dev/stdin	exon	45392300	45392411	.	-	.	gene_id "ac9b6471-8231-4ced-a11c-d797f37a100f_ENSG00000070785.12"; transcript_id "ac9b6471-8231-4ced-a11c-d797f37a100f_ENSG00000070785.12"; exon_number "7"; exon_id "ac9b6471-8231-4ced-a11c-d797f37a100f_ENSG00000070785.12.7";
chr1	/dev/stdin	CDS	45392300	45392411	.	-	1	gene_id "ac9b6471-8231-4ced-a11c-d797f37a100f_ENSG00000070785.12"; transcript_id "ac9b6471-8231-4ced-a11c-d797f37a100f_ENSG00000070785.12"; exon_number "7"; exon_id "ac9b6471-8231-4ced-a11c-d797f37a100f_ENSG00000070785.12.7";
chr1	/dev/stdin	exon	45407178	45407337	.	-	.	gene_id "ac9b6471-8231-4ced-a11c-d797f37a100f_ENSG00000070785.12"; transcript_id "ac9b6471-8231-4ced-a11c-d797f37a100f_ENSG00000070785.12"; exon_number "8"; exon_id "ac9b6471-8231-4ced-a11c-d797f37a100f_ENSG00000070785.12.8";
chr1	/dev/stdin	CDS	45407178	45407337	.	-	2	gene_id "ac9b6471-8231-4ced-a11c-d797f37a100f_ENSG00000070785.12"; transcript_id "ac9b6471-8231-4ced-a11c-d797f37a100f_ENSG00000070785.12"; exon_number "8"; exon_id "ac9b6471-8231-4ced-a11c-d797f37a100f_ENSG00000070785.12.8";
chr1	/dev/stdin	exon	45443987	45444132	.	-	.	gene_id "ac9b6471-8231-4ced-a11c-d797f37a100f_ENSG00000070785.12"; transcript_id "ac9b6471-8231-4ced-a11c-d797f37a100f_ENSG00000070785.12"; exon_number "9"; exon_id "ac9b6471-8231-4ced-a11c-d797f37a100f_ENSG00000070785.12.9";
chr1	/dev/stdin	CDS	45443987	45444132	.	-	1	gene_id "ac9b6471-8231-4ced-a11c-d797f37a100f_ENSG00000070785.12"; transcript_id "ac9b6471-8231-4ced-a11c-d797f37a100f_ENSG00000070785.12"; exon_number "9"; exon_id "ac9b6471-8231-4ced-a11c-d797f37a100f_ENSG00000070785.12.9";
chr1	/dev/stdin	exon	45446693	45446849	.	-	.	gene_id "ac9b6471-8231-4ced-a11c-d797f37a100f_ENSG00000070785.12"; transcript_id "ac9b6471-8231-4ced-a11c-d797f37a100f_ENSG00000070785.12"; exon_number "10"; exon_id "ac9b6471-8231-4ced-a11c-d797f37a100f_ENSG00000070785.12.10";
chr1	/dev/stdin	CDS	45446693	45446849	.	-	2	gene_id "ac9b6471-8231-4ced-a11c-d797f37a100f_ENSG00000070785.12"; transcript_id "ac9b6471-8231-4ced-a11c-d797f37a100f_ENSG00000070785.12"; exon_number "10"; exon_id "ac9b6471-8231-4ced-a11c-d797f37a100f_ENSG00000070785.12.10";
chr1	/dev/stdin	exon	45452165	45452282	.	-	.	gene_id "ac9b6471-8231-4ced-a11c-d797f37a100f_ENSG00000070785.12"; transcript_id "ac9b6471-8231-4ced-a11c-d797f37a100f_ENSG00000070785.12"; exon_number "11"; exon_id "ac9b6471-8231-4ced-a11c-d797f37a100f_ENSG00000070785.12.11";
chr1	/dev/stdin	CDS	45452165	45452282	.	-	0	gene_id "ac9b6471-8231-4ced-a11c-d797f37a100f_ENSG00000070785.12"; transcript_id "ac9b6471-8231-4ced-a11c-d797f37a100f_ENSG00000070785.12"; exon_number "11"; exon_id "ac9b6471-8231-4ced-a11c-d797f37a100f_ENSG00000070785.12.11";
chr1	/dev/stdin	start_codon	45452280	45452282	.	-	0	gene_id "ac9b6471-8231-4ced-a11c-d797f37a100f_ENSG00000070785.12"; transcript_id "ac9b6471-8231-4ced-a11c-d797f37a100f_ENSG00000070785.12"; exon_number "11"; exon_id "ac9b6471-8231-4ced-a11c-d797f37a100f_ENSG00000070785.12.11";
chr1	/dev/stdin	stop_codon	45316451	45316453	.	-	0	gene_id "ac9b6471-8231-4ced-a11c-d797f37a100f_ENSG00000070785.12"; transcript_id "ac9b6471-8231-4ced-a11c-d797f37a100f_ENSG00000070785.12"; exon_number "1"; exon_id "ac9b6471-8231-4ced-a11c-d797f37a100f_ENSG00000070785.12.1";
chr1	/dev/stdin	transcript	45340200	45452282	.	-	.	gene_id "ENST00000372183.3_ENSG00000070785.12"; transcript_id "ENST00000372183.3_ENSG00000070785.12";
chr1	/dev/stdin	exon	45340200	45340498	.	-	.	gene_id "ENST00000372183.3_ENSG00000070785.12"; transcript_id "ENST00000372183.3_ENSG00000070785.12"; exon_number "1"; exon_id "ENST00000372183.3_ENSG00000070785.12.1";
chr1	/dev/stdin	CDS	45340203	45340498	.	-	2	gene_id "ENST00000372183.3_ENSG00000070785.12"; transcript_id "ENST00000372183.3_ENSG00000070785.12"; exon_number "1"; exon_id "ENST00000372183.3_ENSG00000070785.12.1";
chr1	/dev/stdin	exon	45341290	45341367	.	-	.	gene_id "ENST00000372183.3_ENSG00000070785.12"; transcript_id "ENST00000372183.3_ENSG00000070785.12"; exon_number "2"; exon_id "ENST00000372183.3_ENSG00000070785.12.2";
chr1	/dev/stdin	CDS	45341290	45341367	.	-	2	gene_id "ENST00000372183.3_ENSG00000070785.12"; transcript_id "ENST00000372183.3_ENSG00000070785.12"; exon_number "2"; exon_id "ENST00000372183.3_ENSG00000070785.12.2";
chr1	/dev/stdin	exon	45345490	45345680	.	-	.	gene_id "ENST00000372183.3_ENSG00000070785.12"; transcript_id "ENST00000372183.3_ENSG00000070785.12"; exon_number "3"; exon_id "ENST00000372183.3_ENSG00000070785.12.3";
chr1	/dev/stdin	CDS	45345490	45345680	.	-	1	gene_id "ENST00000372183.3_ENSG00000070785.12"; transcript_id "ENST00000372183.3_ENSG00000070785.12"; exon_number "3"; exon_id "ENST00000372183.3_ENSG00000070785.12.3";
chr1	/dev/stdin	exon	45347284	45347411	.	-	.	gene_id "ENST00000372183.3_ENSG00000070785.12"; transcript_id "ENST00000372183.3_ENSG00000070785.12"; exon_number "4"; exon_id "ENST00000372183.3_ENSG00000070785.12.4";
chr1	/dev/stdin	CDS	45347284	45347411	.	-	0	gene_id "ENST00000372183.3_ENSG00000070785.12"; transcript_id "ENST00000372183.3_ENSG00000070785.12"; exon_number "4"; exon_id "ENST00000372183.3_ENSG00000070785.12.4";
chr1	/dev/stdin	exon	45363027	45363116	.	-	.	gene_id "ENST00000372183.3_ENSG00000070785.12"; transcript_id "ENST00000372183.3_ENSG00000070785.12"; exon_number "5"; exon_id "ENST00000372183.3_ENSG00000070785.12.5";
chr1	/dev/stdin	CDS	45363027	45363116	.	-	0	gene_id "ENST00000372183.3_ENSG00000070785.12"; transcript_id "ENST00000372183.3_ENSG00000070785.12"; exon_number "5"; exon_id "ENST00000372183.3_ENSG00000070785.12.5";
chr1	/dev/stdin	exon	45392300	45392411	.	-	.	gene_id "ENST00000372183.3_ENSG00000070785.12"; transcript_id "ENST00000372183.3_ENSG00000070785.12"; exon_number "6"; exon_id "ENST00000372183.3_ENSG00000070785.12.6";
chr1	/dev/stdin	CDS	45392300	45392411	.	-	1	gene_id "ENST00000372183.3_ENSG00000070785.12"; transcript_id "ENST00000372183.3_ENSG00000070785.12"; exon_number "6"; exon_id "ENST00000372183.3_ENSG00000070785.12.6";
chr1	/dev/stdin	exon	45407178	45407337	.	-	.	gene_id "ENST00000372183.3_ENSG00000070785.12"; transcript_id "ENST00000372183.3_ENSG00000070785.12"; exon_number "7"; exon_id "ENST00000372183.3_ENSG00000070785.12.7";
chr1	/dev/stdin	CDS	45407178	45407337	.	-	2	gene_id "ENST00000372183.3_ENSG00000070785.12"; transcript_id "ENST00000372183.3_ENSG00000070785.12"; exon_number "7"; exon_id "ENST00000372183.3_ENSG00000070785.12.7";
chr1	/dev/stdin	exon	45443987	45444132	.	-	.	gene_id "ENST00000372183.3_ENSG00000070785.12"; transcript_id "ENST00000372183.3_ENSG00000070785.12"; exon_number "8"; exon_id "ENST00000372183.3_ENSG00000070785.12.8";
chr1	/dev/stdin	CDS	45443987	45444132	.	-	1	gene_id "ENST00000372183.3_ENSG00000070785.12"; transcript_id "ENST00000372183.3_ENSG00000070785.12"; exon_number "8"; exon_id "ENST00000372183.3_ENSG00000070785.12.8";
chr1	/dev/stdin	exon	45446693	45446849	.	-	.	gene_id "ENST00000372183.3_ENSG00000070785.12"; transcript_id "ENST00000372183.3_ENSG00000070785.12"; exon_number "9"; exon_id "ENST00000372183.3_ENSG00000070785.12.9";
chr1	/dev/stdin	CDS	45446693	45446849	.	-	2	gene_id "ENST00000372183.3_ENSG00000070785.12"; transcript_id "ENST00000372183.3_ENSG00000070785.12"; exon_number "9"; exon_id "ENST00000372183.3_ENSG00000070785.12.9";
chr1	/dev/stdin	exon	45452165	45452282	.	-	.	gene_id "ENST00000372183.3_ENSG00000070785.12"; transcript_id "ENST00000372183.3_ENSG00000070785.12"; exon_number "10"; exon_id "ENST00000372183.3_ENSG00000070785.12.10";
chr1	/dev/stdin	CDS	45452165	45452282	.	-	0	gene_id "ENST00000372183.3_ENSG00000070785.12"; transcript_id "ENST00000372183.3_ENSG00000070785.12"; exon_number "10"; exon_id "ENST00000372183.3_ENSG00000070785.12.10";
chr1	/dev/stdin	start_codon	45452280	45452282	.	-	0	gene_id "ENST00000372183.3_ENSG00000070785.12"; transcript_id "ENST00000372183.3_ENSG00000070785.12"; exon_number "10"; exon_id "ENST00000372183.3_ENSG00000070785.12.10";
chr1	/dev/stdin	stop_codon	45340200	45340202	.	-	0	gene_id "ENST00000372183.3_ENSG00000070785.12"; transcript_id "ENST00000372183.3_ENSG00000070785.12"; exon_number "1"; exon_id "ENST00000372183.3_ENSG00000070785.12.1";
chr1	/dev/stdin	transcript	45340200	45452282	.	-	.	gene_id "f68b6d56-fe5d-4312-b9f4-c9308f63b19c_ENSG00000070785.12"; transcript_id "f68b6d56-fe5d-4312-b9f4-c9308f63b19c_ENSG00000070785.12";
chr1	/dev/stdin	exon	45340200	45340498	.	-	.	gene_id "f68b6d56-fe5d-4312-b9f4-c9308f63b19c_ENSG00000070785.12"; transcript_id "f68b6d56-fe5d-4312-b9f4-c9308f63b19c_ENSG00000070785.12"; exon_number "1"; exon_id "f68b6d56-fe5d-4312-b9f4-c9308f63b19c_ENSG00000070785.12.1";
chr1	/dev/stdin	CDS	45340200	45340498	.	-	0	gene_id "f68b6d56-fe5d-4312-b9f4-c9308f63b19c_ENSG00000070785.12"; transcript_id "f68b6d56-fe5d-4312-b9f4-c9308f63b19c_ENSG00000070785.12"; exon_number "1"; exon_id "f68b6d56-fe5d-4312-b9f4-c9308f63b19c_ENSG00000070785.12.1";
chr1	/dev/stdin	exon	45341290	45341367	.	-	.	gene_id "f68b6d56-fe5d-4312-b9f4-c9308f63b19c_ENSG00000070785.12"; transcript_id "f68b6d56-fe5d-4312-b9f4-c9308f63b19c_ENSG00000070785.12"; exon_number "2"; exon_id "f68b6d56-fe5d-4312-b9f4-c9308f63b19c_ENSG00000070785.12.2";
chr1	/dev/stdin	CDS	45341290	45341367	.	-	0	gene_id "f68b6d56-fe5d-4312-b9f4-c9308f63b19c_ENSG00000070785.12"; transcript_id "f68b6d56-fe5d-4312-b9f4-c9308f63b19c_ENSG00000070785.12"; exon_number "2"; exon_id "f68b6d56-fe5d-4312-b9f4-c9308f63b19c_ENSG00000070785.12.2";
chr1	/dev/stdin	exon	45345490	45345680	.	-	.	gene_id "f68b6d56-fe5d-4312-b9f4-c9308f63b19c_ENSG00000070785.12"; transcript_id "f68b6d56-fe5d-4312-b9f4-c9308f63b19c_ENSG00000070785.12"; exon_number "3"; exon_id "f68b6d56-fe5d-4312-b9f4-c9308f63b19c_ENSG00000070785.12.3";
chr1	/dev/stdin	CDS	45345490	45345680	.	-	2	gene_id "f68b6d56-fe5d-4312-b9f4-c9308f63b19c_ENSG00000070785.12"; transcript_id "f68b6d56-fe5d-4312-b9f4-c9308f63b19c_ENSG00000070785.12"; exon_number "3"; exon_id "f68b6d56-fe5d-4312-b9f4-c9308f63b19c_ENSG00000070785.12.3";
chr1	/dev/stdin	exon	45347284	45347411	.	-	.	gene_id "f68b6d56-fe5d-4312-b9f4-c9308f63b19c_ENSG00000070785.12"; transcript_id "f68b6d56-fe5d-4312-b9f4-c9308f63b19c_ENSG00000070785.12"; exon_number "4"; exon_id "f68b6d56-fe5d-4312-b9f4-c9308f63b19c_ENSG00000070785.12.4";
chr1	/dev/stdin	CDS	45347284	45347411	.	-	1	gene_id "f68b6d56-fe5d-4312-b9f4-c9308f63b19c_ENSG00000070785.12"; transcript_id "f68b6d56-fe5d-4312-b9f4-c9308f63b19c_ENSG00000070785.12"; exon_number "4"; exon_id "f68b6d56-fe5d-4312-b9f4-c9308f63b19c_ENSG00000070785.12.4";
chr1	/dev/stdin	exon	45363027	45363116	.	-	.	gene_id "f68b6d56-fe5d-4312-b9f4-c9308f63b19c_ENSG00000070785.12"; transcript_id "f68b6d56-fe5d-4312-b9f4-c9308f63b19c_ENSG00000070785.12"; exon_number "5"; exon_id "f68b6d56-fe5d-4312-b9f4-c9308f63b19c_ENSG00000070785.12.5";
chr1	/dev/stdin	CDS	45363027	45363116	.	-	1	gene_id "f68b6d56-fe5d-4312-b9f4-c9308f63b19c_ENSG00000070785.12"; transcript_id "f68b6d56-fe5d-4312-b9f4-c9308f63b19c_ENSG00000070785.12"; exon_number "5"; exon_id "f68b6d56-fe5d-4312-b9f4-c9308f63b19c_ENSG00000070785.12.5";
chr1	/dev/stdin	exon	45392300	45392411	.	-	.	gene_id "f68b6d56-fe5d-4312-b9f4-c9308f63b19c_ENSG00000070785.12"; transcript_id "f68b6d56-fe5d-4312-b9f4-c9308f63b19c_ENSG00000070785.12"; exon_number "6"; exon_id "f68b6d56-fe5d-4312-b9f4-c9308f63b19c_ENSG00000070785.12.6";
chr1	/dev/stdin	CDS	45392300	45392411	.	-	2	gene_id "f68b6d56-fe5d-4312-b9f4-c9308f63b19c_ENSG00000070785.12"; transcript_id "f68b6d56-fe5d-4312-b9f4-c9308f63b19c_ENSG00000070785.12"; exon_number "6"; exon_id "f68b6d56-fe5d-4312-b9f4-c9308f63b19c_ENSG00000070785.12.6";
chr1	/dev/stdin	exon	45407178	45407337	.	-	.	gene_id "f68b6d56-fe5d-4312-b9f4-c9308f63b19c_ENSG00000070785.12"; transcript_id "f68b6d56-fe5d-4312-b9f4-c9308f63b19c_ENSG00000070785.12"; exon_number "7"; exon_id "f68b6d56-fe5d-4312-b9f4-c9308f63b19c_ENSG00000070785.12.7";
chr1	/dev/stdin	CDS	45407178	45407337	.	-	0	gene_id "f68b6d56-fe5d-4312-b9f4-c9308f63b19c_ENSG00000070785.12"; transcript_id "f68b6d56-fe5d-4312-b9f4-c9308f63b19c_ENSG00000070785.12"; exon_number "7"; exon_id "f68b6d56-fe5d-4312-b9f4-c9308f63b19c_ENSG00000070785.12.7";
chr1	/dev/stdin	exon	45443987	45444132	.	-	.	gene_id "f68b6d56-fe5d-4312-b9f4-c9308f63b19c_ENSG00000070785.12"; transcript_id "f68b6d56-fe5d-4312-b9f4-c9308f63b19c_ENSG00000070785.12"; exon_number "8"; exon_id "f68b6d56-fe5d-4312-b9f4-c9308f63b19c_ENSG00000070785.12.8";
chr1	/dev/stdin	CDS	45443987	45444132	.	-	2	gene_id "f68b6d56-fe5d-4312-b9f4-c9308f63b19c_ENSG00000070785.12"; transcript_id "f68b6d56-fe5d-4312-b9f4-c9308f63b19c_ENSG00000070785.12"; exon_number "8"; exon_id "f68b6d56-fe5d-4312-b9f4-c9308f63b19c_ENSG00000070785.12.8";
chr1	/dev/stdin	exon	45452165	45452282	.	-	.	gene_id "f68b6d56-fe5d-4312-b9f4-c9308f63b19c_ENSG00000070785.12"; transcript_id "f68b6d56-fe5d-4312-b9f4-c9308f63b19c_ENSG00000070785.12"; exon_number "9"; exon_id "f68b6d56-fe5d-4312-b9f4-c9308f63b19c_ENSG00000070785.12.9";
chr1	/dev/stdin	CDS	45452165	45452282	.	-	0	gene_id "f68b6d56-fe5d-4312-b9f4-c9308f63b19c_ENSG00000070785.12"; transcript_id "f68b6d56-fe5d-4312-b9f4-c9308f63b19c_ENSG00000070785.12"; exon_number "9"; exon_id "f68b6d56-fe5d-4312-b9f4-c9308f63b19c_ENSG00000070785.12.9";
chr1	/dev/stdin	start_codon	45452280	45452282	.	-	0	gene_id "f68b6d56-fe5d-4312-b9f4-c9308f63b19c_ENSG00000070785.12"; transcript_id "f68b6d56-fe5d-4312-b9f4-c9308f63b19c_ENSG00000070785.12"; exon_number "9"; exon_id "f68b6d56-fe5d-4312-b9f4-c9308f63b19c_ENSG00000070785.12.9";
chr1	/dev/stdin	transcript	45468213	45474898	.	-	.	gene_id "6d7d74ef-ff0b-42d1-ba43-09bb36bf2190_ENSG00000126107.10"; transcript_id "6d7d74ef-ff0b-42d1-ba43-09bb36bf2190_ENSG00000126107.10";
chr1	/dev/stdin	exon	45468213	45469248	.	-	.	gene_id "6d7d74ef-ff0b-42d1-ba43-09bb36bf2190_ENSG00000126107.10"; transcript_id "6d7d74ef-ff0b-42d1-ba43-09bb36bf2190_ENSG00000126107.10"; exon_number "1"; exon_id "6d7d74ef-ff0b-42d1-ba43-09bb36bf2190_ENSG00000126107.10.1";
chr1	/dev/stdin	CDS	45468213	45469248	.	-	0	gene_id "6d7d74ef-ff0b-42d1-ba43-09bb36bf2190_ENSG00000126107.10"; transcript_id "6d7d74ef-ff0b-42d1-ba43-09bb36bf2190_ENSG00000126107.10"; exon_number "1"; exon_id "6d7d74ef-ff0b-42d1-ba43-09bb36bf2190_ENSG00000126107.10.1";
chr1	/dev/stdin	exon	45469341	45469412	.	-	.	gene_id "6d7d74ef-ff0b-42d1-ba43-09bb36bf2190_ENSG00000126107.10"; transcript_id "6d7d74ef-ff0b-42d1-ba43-09bb36bf2190_ENSG00000126107.10"; exon_number "2"; exon_id "6d7d74ef-ff0b-42d1-ba43-09bb36bf2190_ENSG00000126107.10.2";
chr1	/dev/stdin	CDS	45469341	45469412	.	-	0	gene_id "6d7d74ef-ff0b-42d1-ba43-09bb36bf2190_ENSG00000126107.10"; transcript_id "6d7d74ef-ff0b-42d1-ba43-09bb36bf2190_ENSG00000126107.10"; exon_number "2"; exon_id "6d7d74ef-ff0b-42d1-ba43-09bb36bf2190_ENSG00000126107.10.2";
chr1	/dev/stdin	exon	45469527	45469608	.	-	.	gene_id "6d7d74ef-ff0b-42d1-ba43-09bb36bf2190_ENSG00000126107.10"; transcript_id "6d7d74ef-ff0b-42d1-ba43-09bb36bf2190_ENSG00000126107.10"; exon_number "3"; exon_id "6d7d74ef-ff0b-42d1-ba43-09bb36bf2190_ENSG00000126107.10.3";
chr1	/dev/stdin	CDS	45469527	45469608	.	-	1	gene_id "6d7d74ef-ff0b-42d1-ba43-09bb36bf2190_ENSG00000126107.10"; transcript_id "6d7d74ef-ff0b-42d1-ba43-09bb36bf2190_ENSG00000126107.10"; exon_number "3"; exon_id "6d7d74ef-ff0b-42d1-ba43-09bb36bf2190_ENSG00000126107.10.3";
chr1	/dev/stdin	exon	45469732	45469806	.	-	.	gene_id "6d7d74ef-ff0b-42d1-ba43-09bb36bf2190_ENSG00000126107.10"; transcript_id "6d7d74ef-ff0b-42d1-ba43-09bb36bf2190_ENSG00000126107.10"; exon_number "4"; exon_id "6d7d74ef-ff0b-42d1-ba43-09bb36bf2190_ENSG00000126107.10.4";
chr1	/dev/stdin	CDS	45469732	45469806	.	-	1	gene_id "6d7d74ef-ff0b-42d1-ba43-09bb36bf2190_ENSG00000126107.10"; transcript_id "6d7d74ef-ff0b-42d1-ba43-09bb36bf2190_ENSG00000126107.10"; exon_number "4"; exon_id "6d7d74ef-ff0b-42d1-ba43-09bb36bf2190_ENSG00000126107.10.4";
chr1	/dev/stdin	exon	45469920	45470049	.	-	.	gene_id "6d7d74ef-ff0b-42d1-ba43-09bb36bf2190_ENSG00000126107.10"; transcript_id "6d7d74ef-ff0b-42d1-ba43-09bb36bf2190_ENSG00000126107.10"; exon_number "5"; exon_id "6d7d74ef-ff0b-42d1-ba43-09bb36bf2190_ENSG00000126107.10.5";
chr1	/dev/stdin	CDS	45469920	45470049	.	-	2	gene_id "6d7d74ef-ff0b-42d1-ba43-09bb36bf2190_ENSG00000126107.10"; transcript_id "6d7d74ef-ff0b-42d1-ba43-09bb36bf2190_ENSG00000126107.10"; exon_number "5"; exon_id "6d7d74ef-ff0b-42d1-ba43-09bb36bf2190_ENSG00000126107.10.5";
chr1	/dev/stdin	exon	45470272	45470478	.	-	.	gene_id "6d7d74ef-ff0b-42d1-ba43-09bb36bf2190_ENSG00000126107.10"; transcript_id "6d7d74ef-ff0b-42d1-ba43-09bb36bf2190_ENSG00000126107.10"; exon_number "6"; exon_id "6d7d74ef-ff0b-42d1-ba43-09bb36bf2190_ENSG00000126107.10.6";
chr1	/dev/stdin	CDS	45470272	45470478	.	-	2	gene_id "6d7d74ef-ff0b-42d1-ba43-09bb36bf2190_ENSG00000126107.10"; transcript_id "6d7d74ef-ff0b-42d1-ba43-09bb36bf2190_ENSG00000126107.10"; exon_number "6"; exon_id "6d7d74ef-ff0b-42d1-ba43-09bb36bf2190_ENSG00000126107.10.6";
chr1	/dev/stdin	exon	45471466	45471555	.	-	.	gene_id "6d7d74ef-ff0b-42d1-ba43-09bb36bf2190_ENSG00000126107.10"; transcript_id "6d7d74ef-ff0b-42d1-ba43-09bb36bf2190_ENSG00000126107.10"; exon_number "7"; exon_id "6d7d74ef-ff0b-42d1-ba43-09bb36bf2190_ENSG00000126107.10.7";
chr1	/dev/stdin	CDS	45471466	45471555	.	-	2	gene_id "6d7d74ef-ff0b-42d1-ba43-09bb36bf2190_ENSG00000126107.10"; transcript_id "6d7d74ef-ff0b-42d1-ba43-09bb36bf2190_ENSG00000126107.10"; exon_number "7"; exon_id "6d7d74ef-ff0b-42d1-ba43-09bb36bf2190_ENSG00000126107.10.7";
chr1	/dev/stdin	exon	45471669	45471788	.	-	.	gene_id "6d7d74ef-ff0b-42d1-ba43-09bb36bf2190_ENSG00000126107.10"; transcript_id "6d7d74ef-ff0b-42d1-ba43-09bb36bf2190_ENSG00000126107.10"; exon_number "8"; exon_id "6d7d74ef-ff0b-42d1-ba43-09bb36bf2190_ENSG00000126107.10.8";
chr1	/dev/stdin	CDS	45471669	45471788	.	-	2	gene_id "6d7d74ef-ff0b-42d1-ba43-09bb36bf2190_ENSG00000126107.10"; transcript_id "6d7d74ef-ff0b-42d1-ba43-09bb36bf2190_ENSG00000126107.10"; exon_number "8"; exon_id "6d7d74ef-ff0b-42d1-ba43-09bb36bf2190_ENSG00000126107.10.8";
chr1	/dev/stdin	exon	45472364	45472467	.	-	.	gene_id "6d7d74ef-ff0b-42d1-ba43-09bb36bf2190_ENSG00000126107.10"; transcript_id "6d7d74ef-ff0b-42d1-ba43-09bb36bf2190_ENSG00000126107.10"; exon_number "9"; exon_id "6d7d74ef-ff0b-42d1-ba43-09bb36bf2190_ENSG00000126107.10.9";
chr1	/dev/stdin	CDS	45472364	45472467	.	-	1	gene_id "6d7d74ef-ff0b-42d1-ba43-09bb36bf2190_ENSG00000126107.10"; transcript_id "6d7d74ef-ff0b-42d1-ba43-09bb36bf2190_ENSG00000126107.10"; exon_number "9"; exon_id "6d7d74ef-ff0b-42d1-ba43-09bb36bf2190_ENSG00000126107.10.9";
chr1	/dev/stdin	exon	45472623	45472687	.	-	.	gene_id "6d7d74ef-ff0b-42d1-ba43-09bb36bf2190_ENSG00000126107.10"; transcript_id "6d7d74ef-ff0b-42d1-ba43-09bb36bf2190_ENSG00000126107.10"; exon_number "10"; exon_id "6d7d74ef-ff0b-42d1-ba43-09bb36bf2190_ENSG00000126107.10.10";
chr1	/dev/stdin	CDS	45472623	45472687	.	-	0	gene_id "6d7d74ef-ff0b-42d1-ba43-09bb36bf2190_ENSG00000126107.10"; transcript_id "6d7d74ef-ff0b-42d1-ba43-09bb36bf2190_ENSG00000126107.10"; exon_number "10"; exon_id "6d7d74ef-ff0b-42d1-ba43-09bb36bf2190_ENSG00000126107.10.10";
chr1	/dev/stdin	exon	45472891	45472943	.	-	.	gene_id "6d7d74ef-ff0b-42d1-ba43-09bb36bf2190_ENSG00000126107.10"; transcript_id "6d7d74ef-ff0b-42d1-ba43-09bb36bf2190_ENSG00000126107.10"; exon_number "11"; exon_id "6d7d74ef-ff0b-42d1-ba43-09bb36bf2190_ENSG00000126107.10.11";
chr1	/dev/stdin	CDS	45472891	45472943	.	-	2	gene_id "6d7d74ef-ff0b-42d1-ba43-09bb36bf2190_ENSG00000126107.10"; transcript_id "6d7d74ef-ff0b-42d1-ba43-09bb36bf2190_ENSG00000126107.10"; exon_number "11"; exon_id "6d7d74ef-ff0b-42d1-ba43-09bb36bf2190_ENSG00000126107.10.11";
chr1	/dev/stdin	exon	45473085	45473267	.	-	.	gene_id "6d7d74ef-ff0b-42d1-ba43-09bb36bf2190_ENSG00000126107.10"; transcript_id "6d7d74ef-ff0b-42d1-ba43-09bb36bf2190_ENSG00000126107.10"; exon_number "12"; exon_id "6d7d74ef-ff0b-42d1-ba43-09bb36bf2190_ENSG00000126107.10.12";
chr1	/dev/stdin	CDS	45473085	45473267	.	-	2	gene_id "6d7d74ef-ff0b-42d1-ba43-09bb36bf2190_ENSG00000126107.10"; transcript_id "6d7d74ef-ff0b-42d1-ba43-09bb36bf2190_ENSG00000126107.10"; exon_number "12"; exon_id "6d7d74ef-ff0b-42d1-ba43-09bb36bf2190_ENSG00000126107.10.12";
chr1	/dev/stdin	exon	45473912	45473993	.	-	.	gene_id "6d7d74ef-ff0b-42d1-ba43-09bb36bf2190_ENSG00000126107.10"; transcript_id "6d7d74ef-ff0b-42d1-ba43-09bb36bf2190_ENSG00000126107.10"; exon_number "13"; exon_id "6d7d74ef-ff0b-42d1-ba43-09bb36bf2190_ENSG00000126107.10.13";
chr1	/dev/stdin	CDS	45473912	45473993	.	-	0	gene_id "6d7d74ef-ff0b-42d1-ba43-09bb36bf2190_ENSG00000126107.10"; transcript_id "6d7d74ef-ff0b-42d1-ba43-09bb36bf2190_ENSG00000126107.10"; exon_number "13"; exon_id "6d7d74ef-ff0b-42d1-ba43-09bb36bf2190_ENSG00000126107.10.13";
chr1	/dev/stdin	exon	45474208	45474373	.	-	.	gene_id "6d7d74ef-ff0b-42d1-ba43-09bb36bf2190_ENSG00000126107.10"; transcript_id "6d7d74ef-ff0b-42d1-ba43-09bb36bf2190_ENSG00000126107.10"; exon_number "14"; exon_id "6d7d74ef-ff0b-42d1-ba43-09bb36bf2190_ENSG00000126107.10.14";
chr1	/dev/stdin	CDS	45474208	45474373	.	-	1	gene_id "6d7d74ef-ff0b-42d1-ba43-09bb36bf2190_ENSG00000126107.10"; transcript_id "6d7d74ef-ff0b-42d1-ba43-09bb36bf2190_ENSG00000126107.10"; exon_number "14"; exon_id "6d7d74ef-ff0b-42d1-ba43-09bb36bf2190_ENSG00000126107.10.14";
chr1	/dev/stdin	exon	45474816	45474898	.	-	.	gene_id "6d7d74ef-ff0b-42d1-ba43-09bb36bf2190_ENSG00000126107.10"; transcript_id "6d7d74ef-ff0b-42d1-ba43-09bb36bf2190_ENSG00000126107.10"; exon_number "15"; exon_id "6d7d74ef-ff0b-42d1-ba43-09bb36bf2190_ENSG00000126107.10.15";
chr1	/dev/stdin	CDS	45474816	45474898	.	-	0	gene_id "6d7d74ef-ff0b-42d1-ba43-09bb36bf2190_ENSG00000126107.10"; transcript_id "6d7d74ef-ff0b-42d1-ba43-09bb36bf2190_ENSG00000126107.10"; exon_number "15"; exon_id "6d7d74ef-ff0b-42d1-ba43-09bb36bf2190_ENSG00000126107.10.15";
chr1	/dev/stdin	start_codon	45474896	45474898	.	-	0	gene_id "6d7d74ef-ff0b-42d1-ba43-09bb36bf2190_ENSG00000126107.10"; transcript_id "6d7d74ef-ff0b-42d1-ba43-09bb36bf2190_ENSG00000126107.10"; exon_number "15"; exon_id "6d7d74ef-ff0b-42d1-ba43-09bb36bf2190_ENSG00000126107.10.15";
chr1	/dev/stdin	transcript	45477835	45481247	.	+	.	gene_id "ENST00000246337.4_ENSG00000126088.8"; transcript_id "ENST00000246337.4_ENSG00000126088.8";
chr1	/dev/stdin	exon	45477835	45477957	.	+	.	gene_id "ENST00000246337.4_ENSG00000126088.8"; transcript_id "ENST00000246337.4_ENSG00000126088.8"; exon_number "1"; exon_id "ENST00000246337.4_ENSG00000126088.8.1";
chr1	/dev/stdin	CDS	45477835	45477957	.	+	0	gene_id "ENST00000246337.4_ENSG00000126088.8"; transcript_id "ENST00000246337.4_ENSG00000126088.8"; exon_number "1"; exon_id "ENST00000246337.4_ENSG00000126088.8.1";
chr1	/dev/stdin	exon	45478579	45478691	.	+	.	gene_id "ENST00000246337.4_ENSG00000126088.8"; transcript_id "ENST00000246337.4_ENSG00000126088.8"; exon_number "2"; exon_id "ENST00000246337.4_ENSG00000126088.8.2";
chr1	/dev/stdin	CDS	45478579	45478691	.	+	0	gene_id "ENST00000246337.4_ENSG00000126088.8"; transcript_id "ENST00000246337.4_ENSG00000126088.8"; exon_number "2"; exon_id "ENST00000246337.4_ENSG00000126088.8.2";
chr1	/dev/stdin	exon	45478808	45478887	.	+	.	gene_id "ENST00000246337.4_ENSG00000126088.8"; transcript_id "ENST00000246337.4_ENSG00000126088.8"; exon_number "3"; exon_id "ENST00000246337.4_ENSG00000126088.8.3";
chr1	/dev/stdin	CDS	45478808	45478887	.	+	1	gene_id "ENST00000246337.4_ENSG00000126088.8"; transcript_id "ENST00000246337.4_ENSG00000126088.8"; exon_number "3"; exon_id "ENST00000246337.4_ENSG00000126088.8.3";
chr1	/dev/stdin	exon	45478964	45479026	.	+	.	gene_id "ENST00000246337.4_ENSG00000126088.8"; transcript_id "ENST00000246337.4_ENSG00000126088.8"; exon_number "4"; exon_id "ENST00000246337.4_ENSG00000126088.8.4";
chr1	/dev/stdin	CDS	45478964	45479026	.	+	2	gene_id "ENST00000246337.4_ENSG00000126088.8"; transcript_id "ENST00000246337.4_ENSG00000126088.8"; exon_number "4"; exon_id "ENST00000246337.4_ENSG00000126088.8.4";
chr1	/dev/stdin	exon	45479266	45479463	.	+	.	gene_id "ENST00000246337.4_ENSG00000126088.8"; transcript_id "ENST00000246337.4_ENSG00000126088.8"; exon_number "5"; exon_id "ENST00000246337.4_ENSG00000126088.8.5";
chr1	/dev/stdin	CDS	45479266	45479463	.	+	2	gene_id "ENST00000246337.4_ENSG00000126088.8"; transcript_id "ENST00000246337.4_ENSG00000126088.8"; exon_number "5"; exon_id "ENST00000246337.4_ENSG00000126088.8.5";
chr1	/dev/stdin	exon	45479581	45479742	.	+	.	gene_id "ENST00000246337.4_ENSG00000126088.8"; transcript_id "ENST00000246337.4_ENSG00000126088.8"; exon_number "6"; exon_id "ENST00000246337.4_ENSG00000126088.8.6";
chr1	/dev/stdin	CDS	45479581	45479742	.	+	2	gene_id "ENST00000246337.4_ENSG00000126088.8"; transcript_id "ENST00000246337.4_ENSG00000126088.8"; exon_number "6"; exon_id "ENST00000246337.4_ENSG00000126088.8.6";
chr1	/dev/stdin	exon	45480111	45480248	.	+	.	gene_id "ENST00000246337.4_ENSG00000126088.8"; transcript_id "ENST00000246337.4_ENSG00000126088.8"; exon_number "7"; exon_id "ENST00000246337.4_ENSG00000126088.8.7";
chr1	/dev/stdin	CDS	45480111	45480248	.	+	2	gene_id "ENST00000246337.4_ENSG00000126088.8"; transcript_id "ENST00000246337.4_ENSG00000126088.8"; exon_number "7"; exon_id "ENST00000246337.4_ENSG00000126088.8.7";
chr1	/dev/stdin	exon	45480408	45480508	.	+	.	gene_id "ENST00000246337.4_ENSG00000126088.8"; transcript_id "ENST00000246337.4_ENSG00000126088.8"; exon_number "8"; exon_id "ENST00000246337.4_ENSG00000126088.8.8";
chr1	/dev/stdin	CDS	45480408	45480508	.	+	2	gene_id "ENST00000246337.4_ENSG00000126088.8"; transcript_id "ENST00000246337.4_ENSG00000126088.8"; exon_number "8"; exon_id "ENST00000246337.4_ENSG00000126088.8.8";
chr1	/dev/stdin	exon	45480612	45480678	.	+	.	gene_id "ENST00000246337.4_ENSG00000126088.8"; transcript_id "ENST00000246337.4_ENSG00000126088.8"; exon_number "9"; exon_id "ENST00000246337.4_ENSG00000126088.8.9";
chr1	/dev/stdin	CDS	45480612	45480678	.	+	0	gene_id "ENST00000246337.4_ENSG00000126088.8"; transcript_id "ENST00000246337.4_ENSG00000126088.8"; exon_number "9"; exon_id "ENST00000246337.4_ENSG00000126088.8.9";
chr1	/dev/stdin	exon	45481009	45481247	.	+	.	gene_id "ENST00000246337.4_ENSG00000126088.8"; transcript_id "ENST00000246337.4_ENSG00000126088.8"; exon_number "10"; exon_id "ENST00000246337.4_ENSG00000126088.8.10";
chr1	/dev/stdin	CDS	45481009	45481244	.	+	2	gene_id "ENST00000246337.4_ENSG00000126088.8"; transcript_id "ENST00000246337.4_ENSG00000126088.8"; exon_number "10"; exon_id "ENST00000246337.4_ENSG00000126088.8.10";
chr1	/dev/stdin	start_codon	45477835	45477837	.	+	0	gene_id "ENST00000246337.4_ENSG00000126088.8"; transcript_id "ENST00000246337.4_ENSG00000126088.8"; exon_number "1"; exon_id "ENST00000246337.4_ENSG00000126088.8.1";
chr1	/dev/stdin	stop_codon	45481245	45481247	.	+	0	gene_id "ENST00000246337.4_ENSG00000126088.8"; transcript_id "ENST00000246337.4_ENSG00000126088.8"; exon_number "10"; exon_id "ENST00000246337.4_ENSG00000126088.8.10";
chr1	/dev/stdin	transcript	45477835	45481077	.	+	.	gene_id "ENST00000246337.4-1_ENSG00000126088.8"; transcript_id "ENST00000246337.4-1_ENSG00000126088.8";
chr1	/dev/stdin	exon	45477835	45477957	.	+	.	gene_id "ENST00000246337.4-1_ENSG00000126088.8"; transcript_id "ENST00000246337.4-1_ENSG00000126088.8"; exon_number "1"; exon_id "ENST00000246337.4-1_ENSG00000126088.8.1";
chr1	/dev/stdin	CDS	45477835	45477957	.	+	0	gene_id "ENST00000246337.4-1_ENSG00000126088.8"; transcript_id "ENST00000246337.4-1_ENSG00000126088.8"; exon_number "1"; exon_id "ENST00000246337.4-1_ENSG00000126088.8.1";
chr1	/dev/stdin	exon	45478579	45478691	.	+	.	gene_id "ENST00000246337.4-1_ENSG00000126088.8"; transcript_id "ENST00000246337.4-1_ENSG00000126088.8"; exon_number "2"; exon_id "ENST00000246337.4-1_ENSG00000126088.8.2";
chr1	/dev/stdin	CDS	45478579	45478691	.	+	0	gene_id "ENST00000246337.4-1_ENSG00000126088.8"; transcript_id "ENST00000246337.4-1_ENSG00000126088.8"; exon_number "2"; exon_id "ENST00000246337.4-1_ENSG00000126088.8.2";
chr1	/dev/stdin	exon	45478808	45478887	.	+	.	gene_id "ENST00000246337.4-1_ENSG00000126088.8"; transcript_id "ENST00000246337.4-1_ENSG00000126088.8"; exon_number "3"; exon_id "ENST00000246337.4-1_ENSG00000126088.8.3";
chr1	/dev/stdin	CDS	45478808	45478887	.	+	1	gene_id "ENST00000246337.4-1_ENSG00000126088.8"; transcript_id "ENST00000246337.4-1_ENSG00000126088.8"; exon_number "3"; exon_id "ENST00000246337.4-1_ENSG00000126088.8.3";
chr1	/dev/stdin	exon	45478964	45479026	.	+	.	gene_id "ENST00000246337.4-1_ENSG00000126088.8"; transcript_id "ENST00000246337.4-1_ENSG00000126088.8"; exon_number "4"; exon_id "ENST00000246337.4-1_ENSG00000126088.8.4";
chr1	/dev/stdin	CDS	45478964	45479026	.	+	2	gene_id "ENST00000246337.4-1_ENSG00000126088.8"; transcript_id "ENST00000246337.4-1_ENSG00000126088.8"; exon_number "4"; exon_id "ENST00000246337.4-1_ENSG00000126088.8.4";
chr1	/dev/stdin	exon	45479266	45479463	.	+	.	gene_id "ENST00000246337.4-1_ENSG00000126088.8"; transcript_id "ENST00000246337.4-1_ENSG00000126088.8"; exon_number "5"; exon_id "ENST00000246337.4-1_ENSG00000126088.8.5";
chr1	/dev/stdin	CDS	45479266	45479463	.	+	2	gene_id "ENST00000246337.4-1_ENSG00000126088.8"; transcript_id "ENST00000246337.4-1_ENSG00000126088.8"; exon_number "5"; exon_id "ENST00000246337.4-1_ENSG00000126088.8.5";
chr1	/dev/stdin	exon	45479581	45479742	.	+	.	gene_id "ENST00000246337.4-1_ENSG00000126088.8"; transcript_id "ENST00000246337.4-1_ENSG00000126088.8"; exon_number "6"; exon_id "ENST00000246337.4-1_ENSG00000126088.8.6";
chr1	/dev/stdin	CDS	45479581	45479742	.	+	2	gene_id "ENST00000246337.4-1_ENSG00000126088.8"; transcript_id "ENST00000246337.4-1_ENSG00000126088.8"; exon_number "6"; exon_id "ENST00000246337.4-1_ENSG00000126088.8.6";
chr1	/dev/stdin	exon	45480111	45480248	.	+	.	gene_id "ENST00000246337.4-1_ENSG00000126088.8"; transcript_id "ENST00000246337.4-1_ENSG00000126088.8"; exon_number "7"; exon_id "ENST00000246337.4-1_ENSG00000126088.8.7";
chr1	/dev/stdin	CDS	45480111	45480248	.	+	2	gene_id "ENST00000246337.4-1_ENSG00000126088.8"; transcript_id "ENST00000246337.4-1_ENSG00000126088.8"; exon_number "7"; exon_id "ENST00000246337.4-1_ENSG00000126088.8.7";
chr1	/dev/stdin	exon	45480408	45480508	.	+	.	gene_id "ENST00000246337.4-1_ENSG00000126088.8"; transcript_id "ENST00000246337.4-1_ENSG00000126088.8"; exon_number "8"; exon_id "ENST00000246337.4-1_ENSG00000126088.8.8";
chr1	/dev/stdin	CDS	45480408	45480508	.	+	2	gene_id "ENST00000246337.4-1_ENSG00000126088.8"; transcript_id "ENST00000246337.4-1_ENSG00000126088.8"; exon_number "8"; exon_id "ENST00000246337.4-1_ENSG00000126088.8.8";
chr1	/dev/stdin	exon	45480612	45480678	.	+	.	gene_id "ENST00000246337.4-1_ENSG00000126088.8"; transcript_id "ENST00000246337.4-1_ENSG00000126088.8"; exon_number "9"; exon_id "ENST00000246337.4-1_ENSG00000126088.8.9";
chr1	/dev/stdin	CDS	45480612	45480678	.	+	0	gene_id "ENST00000246337.4-1_ENSG00000126088.8"; transcript_id "ENST00000246337.4-1_ENSG00000126088.8"; exon_number "9"; exon_id "ENST00000246337.4-1_ENSG00000126088.8.9";
chr1	/dev/stdin	exon	45481009	45481077	.	+	.	gene_id "ENST00000246337.4-1_ENSG00000126088.8"; transcript_id "ENST00000246337.4-1_ENSG00000126088.8"; exon_number "10"; exon_id "ENST00000246337.4-1_ENSG00000126088.8.10";
chr1	/dev/stdin	CDS	45481009	45481077	.	+	2	gene_id "ENST00000246337.4-1_ENSG00000126088.8"; transcript_id "ENST00000246337.4-1_ENSG00000126088.8"; exon_number "10"; exon_id "ENST00000246337.4-1_ENSG00000126088.8.10";
chr1	/dev/stdin	start_codon	45477835	45477837	.	+	0	gene_id "ENST00000246337.4-1_ENSG00000126088.8"; transcript_id "ENST00000246337.4-1_ENSG00000126088.8"; exon_number "1"; exon_id "ENST00000246337.4-1_ENSG00000126088.8.1";
chr1	/dev/stdin	transcript	45477820	45481247	.	+	.	gene_id "ENST00000246337.4-2_ENSG00000126088.8"; transcript_id "ENST00000246337.4-2_ENSG00000126088.8";
chr1	/dev/stdin	exon	45477820	45477957	.	+	.	gene_id "ENST00000246337.4-2_ENSG00000126088.8"; transcript_id "ENST00000246337.4-2_ENSG00000126088.8"; exon_number "1"; exon_id "ENST00000246337.4-2_ENSG00000126088.8.1";
chr1	/dev/stdin	CDS	45477820	45477957	.	+	0	gene_id "ENST00000246337.4-2_ENSG00000126088.8"; transcript_id "ENST00000246337.4-2_ENSG00000126088.8"; exon_number "1"; exon_id "ENST00000246337.4-2_ENSG00000126088.8.1";
chr1	/dev/stdin	exon	45478579	45478691	.	+	.	gene_id "ENST00000246337.4-2_ENSG00000126088.8"; transcript_id "ENST00000246337.4-2_ENSG00000126088.8"; exon_number "2"; exon_id "ENST00000246337.4-2_ENSG00000126088.8.2";
chr1	/dev/stdin	CDS	45478579	45478691	.	+	0	gene_id "ENST00000246337.4-2_ENSG00000126088.8"; transcript_id "ENST00000246337.4-2_ENSG00000126088.8"; exon_number "2"; exon_id "ENST00000246337.4-2_ENSG00000126088.8.2";
chr1	/dev/stdin	exon	45478808	45478887	.	+	.	gene_id "ENST00000246337.4-2_ENSG00000126088.8"; transcript_id "ENST00000246337.4-2_ENSG00000126088.8"; exon_number "3"; exon_id "ENST00000246337.4-2_ENSG00000126088.8.3";
chr1	/dev/stdin	CDS	45478808	45478887	.	+	1	gene_id "ENST00000246337.4-2_ENSG00000126088.8"; transcript_id "ENST00000246337.4-2_ENSG00000126088.8"; exon_number "3"; exon_id "ENST00000246337.4-2_ENSG00000126088.8.3";
chr1	/dev/stdin	exon	45478964	45479026	.	+	.	gene_id "ENST00000246337.4-2_ENSG00000126088.8"; transcript_id "ENST00000246337.4-2_ENSG00000126088.8"; exon_number "4"; exon_id "ENST00000246337.4-2_ENSG00000126088.8.4";
chr1	/dev/stdin	CDS	45478964	45479026	.	+	2	gene_id "ENST00000246337.4-2_ENSG00000126088.8"; transcript_id "ENST00000246337.4-2_ENSG00000126088.8"; exon_number "4"; exon_id "ENST00000246337.4-2_ENSG00000126088.8.4";
chr1	/dev/stdin	exon	45479266	45479463	.	+	.	gene_id "ENST00000246337.4-2_ENSG00000126088.8"; transcript_id "ENST00000246337.4-2_ENSG00000126088.8"; exon_number "5"; exon_id "ENST00000246337.4-2_ENSG00000126088.8.5";
chr1	/dev/stdin	CDS	45479266	45479463	.	+	2	gene_id "ENST00000246337.4-2_ENSG00000126088.8"; transcript_id "ENST00000246337.4-2_ENSG00000126088.8"; exon_number "5"; exon_id "ENST00000246337.4-2_ENSG00000126088.8.5";
chr1	/dev/stdin	exon	45479581	45479742	.	+	.	gene_id "ENST00000246337.4-2_ENSG00000126088.8"; transcript_id "ENST00000246337.4-2_ENSG00000126088.8"; exon_number "6"; exon_id "ENST00000246337.4-2_ENSG00000126088.8.6";
chr1	/dev/stdin	CDS	45479581	45479742	.	+	2	gene_id "ENST00000246337.4-2_ENSG00000126088.8"; transcript_id "ENST00000246337.4-2_ENSG00000126088.8"; exon_number "6"; exon_id "ENST00000246337.4-2_ENSG00000126088.8.6";
chr1	/dev/stdin	exon	45480111	45480248	.	+	.	gene_id "ENST00000246337.4-2_ENSG00000126088.8"; transcript_id "ENST00000246337.4-2_ENSG00000126088.8"; exon_number "7"; exon_id "ENST00000246337.4-2_ENSG00000126088.8.7";
chr1	/dev/stdin	CDS	45480111	45480248	.	+	2	gene_id "ENST00000246337.4-2_ENSG00000126088.8"; transcript_id "ENST00000246337.4-2_ENSG00000126088.8"; exon_number "7"; exon_id "ENST00000246337.4-2_ENSG00000126088.8.7";
chr1	/dev/stdin	exon	45480408	45480508	.	+	.	gene_id "ENST00000246337.4-2_ENSG00000126088.8"; transcript_id "ENST00000246337.4-2_ENSG00000126088.8"; exon_number "8"; exon_id "ENST00000246337.4-2_ENSG00000126088.8.8";
chr1	/dev/stdin	CDS	45480408	45480508	.	+	2	gene_id "ENST00000246337.4-2_ENSG00000126088.8"; transcript_id "ENST00000246337.4-2_ENSG00000126088.8"; exon_number "8"; exon_id "ENST00000246337.4-2_ENSG00000126088.8.8";
chr1	/dev/stdin	exon	45480612	45480678	.	+	.	gene_id "ENST00000246337.4-2_ENSG00000126088.8"; transcript_id "ENST00000246337.4-2_ENSG00000126088.8"; exon_number "9"; exon_id "ENST00000246337.4-2_ENSG00000126088.8.9";
chr1	/dev/stdin	CDS	45480612	45480678	.	+	0	gene_id "ENST00000246337.4-2_ENSG00000126088.8"; transcript_id "ENST00000246337.4-2_ENSG00000126088.8"; exon_number "9"; exon_id "ENST00000246337.4-2_ENSG00000126088.8.9";
chr1	/dev/stdin	exon	45481009	45481247	.	+	.	gene_id "ENST00000246337.4-2_ENSG00000126088.8"; transcript_id "ENST00000246337.4-2_ENSG00000126088.8"; exon_number "10"; exon_id "ENST00000246337.4-2_ENSG00000126088.8.10";
chr1	/dev/stdin	CDS	45481009	45481244	.	+	2	gene_id "ENST00000246337.4-2_ENSG00000126088.8"; transcript_id "ENST00000246337.4-2_ENSG00000126088.8"; exon_number "10"; exon_id "ENST00000246337.4-2_ENSG00000126088.8.10";
chr1	/dev/stdin	start_codon	45477820	45477822	.	+	0	gene_id "ENST00000246337.4-2_ENSG00000126088.8"; transcript_id "ENST00000246337.4-2_ENSG00000126088.8"; exon_number "1"; exon_id "ENST00000246337.4-2_ENSG00000126088.8.1";
chr1	/dev/stdin	stop_codon	45481245	45481247	.	+	0	gene_id "ENST00000246337.4-2_ENSG00000126088.8"; transcript_id "ENST00000246337.4-2_ENSG00000126088.8"; exon_number "10"; exon_id "ENST00000246337.4-2_ENSG00000126088.8.10";
chr1	/dev/stdin	transcript	45477820	45481247	.	+	.	gene_id "15ee7658-3cae-4fc7-a5c8-80669b777940-1_ENSG00000126088.8"; transcript_id "15ee7658-3cae-4fc7-a5c8-80669b777940-1_ENSG00000126088.8";
chr1	/dev/stdin	exon	45477820	45477957	.	+	.	gene_id "15ee7658-3cae-4fc7-a5c8-80669b777940-1_ENSG00000126088.8"; transcript_id "15ee7658-3cae-4fc7-a5c8-80669b777940-1_ENSG00000126088.8"; exon_number "1"; exon_id "15ee7658-3cae-4fc7-a5c8-80669b777940-1_ENSG00000126088.8.1";
chr1	/dev/stdin	CDS	45477820	45477957	.	+	0	gene_id "15ee7658-3cae-4fc7-a5c8-80669b777940-1_ENSG00000126088.8"; transcript_id "15ee7658-3cae-4fc7-a5c8-80669b777940-1_ENSG00000126088.8"; exon_number "1"; exon_id "15ee7658-3cae-4fc7-a5c8-80669b777940-1_ENSG00000126088.8.1";
chr1	/dev/stdin	exon	45478579	45478691	.	+	.	gene_id "15ee7658-3cae-4fc7-a5c8-80669b777940-1_ENSG00000126088.8"; transcript_id "15ee7658-3cae-4fc7-a5c8-80669b777940-1_ENSG00000126088.8"; exon_number "2"; exon_id "15ee7658-3cae-4fc7-a5c8-80669b777940-1_ENSG00000126088.8.2";
chr1	/dev/stdin	CDS	45478579	45478691	.	+	0	gene_id "15ee7658-3cae-4fc7-a5c8-80669b777940-1_ENSG00000126088.8"; transcript_id "15ee7658-3cae-4fc7-a5c8-80669b777940-1_ENSG00000126088.8"; exon_number "2"; exon_id "15ee7658-3cae-4fc7-a5c8-80669b777940-1_ENSG00000126088.8.2";
chr1	/dev/stdin	exon	45478808	45478887	.	+	.	gene_id "15ee7658-3cae-4fc7-a5c8-80669b777940-1_ENSG00000126088.8"; transcript_id "15ee7658-3cae-4fc7-a5c8-80669b777940-1_ENSG00000126088.8"; exon_number "3"; exon_id "15ee7658-3cae-4fc7-a5c8-80669b777940-1_ENSG00000126088.8.3";
chr1	/dev/stdin	CDS	45478808	45478887	.	+	1	gene_id "15ee7658-3cae-4fc7-a5c8-80669b777940-1_ENSG00000126088.8"; transcript_id "15ee7658-3cae-4fc7-a5c8-80669b777940-1_ENSG00000126088.8"; exon_number "3"; exon_id "15ee7658-3cae-4fc7-a5c8-80669b777940-1_ENSG00000126088.8.3";
chr1	/dev/stdin	exon	45478964	45479026	.	+	.	gene_id "15ee7658-3cae-4fc7-a5c8-80669b777940-1_ENSG00000126088.8"; transcript_id "15ee7658-3cae-4fc7-a5c8-80669b777940-1_ENSG00000126088.8"; exon_number "4"; exon_id "15ee7658-3cae-4fc7-a5c8-80669b777940-1_ENSG00000126088.8.4";
chr1	/dev/stdin	CDS	45478964	45479026	.	+	2	gene_id "15ee7658-3cae-4fc7-a5c8-80669b777940-1_ENSG00000126088.8"; transcript_id "15ee7658-3cae-4fc7-a5c8-80669b777940-1_ENSG00000126088.8"; exon_number "4"; exon_id "15ee7658-3cae-4fc7-a5c8-80669b777940-1_ENSG00000126088.8.4";
chr1	/dev/stdin	exon	45479247	45479463	.	+	.	gene_id "15ee7658-3cae-4fc7-a5c8-80669b777940-1_ENSG00000126088.8"; transcript_id "15ee7658-3cae-4fc7-a5c8-80669b777940-1_ENSG00000126088.8"; exon_number "5"; exon_id "15ee7658-3cae-4fc7-a5c8-80669b777940-1_ENSG00000126088.8.5";
chr1	/dev/stdin	CDS	45479247	45479463	.	+	2	gene_id "15ee7658-3cae-4fc7-a5c8-80669b777940-1_ENSG00000126088.8"; transcript_id "15ee7658-3cae-4fc7-a5c8-80669b777940-1_ENSG00000126088.8"; exon_number "5"; exon_id "15ee7658-3cae-4fc7-a5c8-80669b777940-1_ENSG00000126088.8.5";
chr1	/dev/stdin	exon	45479581	45479742	.	+	.	gene_id "15ee7658-3cae-4fc7-a5c8-80669b777940-1_ENSG00000126088.8"; transcript_id "15ee7658-3cae-4fc7-a5c8-80669b777940-1_ENSG00000126088.8"; exon_number "6"; exon_id "15ee7658-3cae-4fc7-a5c8-80669b777940-1_ENSG00000126088.8.6";
chr1	/dev/stdin	CDS	45479581	45479742	.	+	1	gene_id "15ee7658-3cae-4fc7-a5c8-80669b777940-1_ENSG00000126088.8"; transcript_id "15ee7658-3cae-4fc7-a5c8-80669b777940-1_ENSG00000126088.8"; exon_number "6"; exon_id "15ee7658-3cae-4fc7-a5c8-80669b777940-1_ENSG00000126088.8.6";
chr1	/dev/stdin	exon	45480111	45480248	.	+	.	gene_id "15ee7658-3cae-4fc7-a5c8-80669b777940-1_ENSG00000126088.8"; transcript_id "15ee7658-3cae-4fc7-a5c8-80669b777940-1_ENSG00000126088.8"; exon_number "7"; exon_id "15ee7658-3cae-4fc7-a5c8-80669b777940-1_ENSG00000126088.8.7";
chr1	/dev/stdin	CDS	45480111	45480248	.	+	1	gene_id "15ee7658-3cae-4fc7-a5c8-80669b777940-1_ENSG00000126088.8"; transcript_id "15ee7658-3cae-4fc7-a5c8-80669b777940-1_ENSG00000126088.8"; exon_number "7"; exon_id "15ee7658-3cae-4fc7-a5c8-80669b777940-1_ENSG00000126088.8.7";
chr1	/dev/stdin	exon	45480408	45480508	.	+	.	gene_id "15ee7658-3cae-4fc7-a5c8-80669b777940-1_ENSG00000126088.8"; transcript_id "15ee7658-3cae-4fc7-a5c8-80669b777940-1_ENSG00000126088.8"; exon_number "8"; exon_id "15ee7658-3cae-4fc7-a5c8-80669b777940-1_ENSG00000126088.8.8";
chr1	/dev/stdin	CDS	45480408	45480508	.	+	1	gene_id "15ee7658-3cae-4fc7-a5c8-80669b777940-1_ENSG00000126088.8"; transcript_id "15ee7658-3cae-4fc7-a5c8-80669b777940-1_ENSG00000126088.8"; exon_number "8"; exon_id "15ee7658-3cae-4fc7-a5c8-80669b777940-1_ENSG00000126088.8.8";
chr1	/dev/stdin	exon	45480612	45480678	.	+	.	gene_id "15ee7658-3cae-4fc7-a5c8-80669b777940-1_ENSG00000126088.8"; transcript_id "15ee7658-3cae-4fc7-a5c8-80669b777940-1_ENSG00000126088.8"; exon_number "9"; exon_id "15ee7658-3cae-4fc7-a5c8-80669b777940-1_ENSG00000126088.8.9";
chr1	/dev/stdin	CDS	45480612	45480678	.	+	2	gene_id "15ee7658-3cae-4fc7-a5c8-80669b777940-1_ENSG00000126088.8"; transcript_id "15ee7658-3cae-4fc7-a5c8-80669b777940-1_ENSG00000126088.8"; exon_number "9"; exon_id "15ee7658-3cae-4fc7-a5c8-80669b777940-1_ENSG00000126088.8.9";
chr1	/dev/stdin	exon	45481009	45481247	.	+	.	gene_id "15ee7658-3cae-4fc7-a5c8-80669b777940-1_ENSG00000126088.8"; transcript_id "15ee7658-3cae-4fc7-a5c8-80669b777940-1_ENSG00000126088.8"; exon_number "10"; exon_id "15ee7658-3cae-4fc7-a5c8-80669b777940-1_ENSG00000126088.8.10";
chr1	/dev/stdin	CDS	45481009	45481247	.	+	1	gene_id "15ee7658-3cae-4fc7-a5c8-80669b777940-1_ENSG00000126088.8"; transcript_id "15ee7658-3cae-4fc7-a5c8-80669b777940-1_ENSG00000126088.8"; exon_number "10"; exon_id "15ee7658-3cae-4fc7-a5c8-80669b777940-1_ENSG00000126088.8.10";
chr1	/dev/stdin	start_codon	45477820	45477822	.	+	0	gene_id "15ee7658-3cae-4fc7-a5c8-80669b777940-1_ENSG00000126088.8"; transcript_id "15ee7658-3cae-4fc7-a5c8-80669b777940-1_ENSG00000126088.8"; exon_number "1"; exon_id "15ee7658-3cae-4fc7-a5c8-80669b777940-1_ENSG00000126088.8.1";
chr1	/dev/stdin	transcript	45477835	45481247	.	+	.	gene_id "f5968166-493d-404f-93d7-196ac27f0b5f_ENSG00000126088.8"; transcript_id "f5968166-493d-404f-93d7-196ac27f0b5f_ENSG00000126088.8";
chr1	/dev/stdin	exon	45477835	45477957	.	+	.	gene_id "f5968166-493d-404f-93d7-196ac27f0b5f_ENSG00000126088.8"; transcript_id "f5968166-493d-404f-93d7-196ac27f0b5f_ENSG00000126088.8"; exon_number "1"; exon_id "f5968166-493d-404f-93d7-196ac27f0b5f_ENSG00000126088.8.1";
chr1	/dev/stdin	CDS	45477835	45477957	.	+	0	gene_id "f5968166-493d-404f-93d7-196ac27f0b5f_ENSG00000126088.8"; transcript_id "f5968166-493d-404f-93d7-196ac27f0b5f_ENSG00000126088.8"; exon_number "1"; exon_id "f5968166-493d-404f-93d7-196ac27f0b5f_ENSG00000126088.8.1";
chr1	/dev/stdin	exon	45478529	45478691	.	+	.	gene_id "f5968166-493d-404f-93d7-196ac27f0b5f_ENSG00000126088.8"; transcript_id "f5968166-493d-404f-93d7-196ac27f0b5f_ENSG00000126088.8"; exon_number "2"; exon_id "f5968166-493d-404f-93d7-196ac27f0b5f_ENSG00000126088.8.2";
chr1	/dev/stdin	CDS	45478529	45478691	.	+	0	gene_id "f5968166-493d-404f-93d7-196ac27f0b5f_ENSG00000126088.8"; transcript_id "f5968166-493d-404f-93d7-196ac27f0b5f_ENSG00000126088.8"; exon_number "2"; exon_id "f5968166-493d-404f-93d7-196ac27f0b5f_ENSG00000126088.8.2";
```
