## Supplemental Tables and Files for "Nanopore sequencing reveals *U2AF1 S34F*-associated full-length isoforms": SF1_HBEC3kt_FLAIR_isoforms.gtf (part 11 of 231)

```
chr1	/dev/stdin	exon	45478808	45478887	.	+	.	gene_id "f5968166-493d-404f-93d7-196ac27f0b5f_ENSG00000126088.8"; transcript_id "f5968166-493d-404f-93d7-196ac27f0b5f_ENSG00000126088.8"; exon_number "3"; exon_id "f5968166-493d-404f-93d7-196ac27f0b5f_ENSG00000126088.8.3";
chr1	/dev/stdin	CDS	45478808	45478887	.	+	2	gene_id "f5968166-493d-404f-93d7-196ac27f0b5f_ENSG00000126088.8"; transcript_id "f5968166-493d-404f-93d7-196ac27f0b5f_ENSG00000126088.8"; exon_number "3"; exon_id "f5968166-493d-404f-93d7-196ac27f0b5f_ENSG00000126088.8.3";
chr1	/dev/stdin	exon	45478964	45479026	.	+	.	gene_id "f5968166-493d-404f-93d7-196ac27f0b5f_ENSG00000126088.8"; transcript_id "f5968166-493d-404f-93d7-196ac27f0b5f_ENSG00000126088.8"; exon_number "4"; exon_id "f5968166-493d-404f-93d7-196ac27f0b5f_ENSG00000126088.8.4";
chr1	/dev/stdin	CDS	45478964	45479026	.	+	0	gene_id "f5968166-493d-404f-93d7-196ac27f0b5f_ENSG00000126088.8"; transcript_id "f5968166-493d-404f-93d7-196ac27f0b5f_ENSG00000126088.8"; exon_number "4"; exon_id "f5968166-493d-404f-93d7-196ac27f0b5f_ENSG00000126088.8.4";
chr1	/dev/stdin	exon	45479266	45479463	.	+	.	gene_id "f5968166-493d-404f-93d7-196ac27f0b5f_ENSG00000126088.8"; transcript_id "f5968166-493d-404f-93d7-196ac27f0b5f_ENSG00000126088.8"; exon_number "5"; exon_id "f5968166-493d-404f-93d7-196ac27f0b5f_ENSG00000126088.8.5";
chr1	/dev/stdin	CDS	45479266	45479463	.	+	0	gene_id "f5968166-493d-404f-93d7-196ac27f0b5f_ENSG00000126088.8"; transcript_id "f5968166-493d-404f-93d7-196ac27f0b5f_ENSG00000126088.8"; exon_number "5"; exon_id "f5968166-493d-404f-93d7-196ac27f0b5f_ENSG00000126088.8.5";
chr1	/dev/stdin	exon	45479581	45479742	.	+	.	gene_id "f5968166-493d-404f-93d7-196ac27f0b5f_ENSG00000126088.8"; transcript_id "f5968166-493d-404f-93d7-196ac27f0b5f_ENSG00000126088.8"; exon_number "6"; exon_id "f5968166-493d-404f-93d7-196ac27f0b5f_ENSG00000126088.8.6";
chr1	/dev/stdin	CDS	45479581	45479742	.	+	0	gene_id "f5968166-493d-404f-93d7-196ac27f0b5f_ENSG00000126088.8"; transcript_id "f5968166-493d-404f-93d7-196ac27f0b5f_ENSG00000126088.8"; exon_number "6"; exon_id "f5968166-493d-404f-93d7-196ac27f0b5f_ENSG00000126088.8.6";
chr1	/dev/stdin	exon	45480111	45480248	.	+	.	gene_id "f5968166-493d-404f-93d7-196ac27f0b5f_ENSG00000126088.8"; transcript_id "f5968166-493d-404f-93d7-196ac27f0b5f_ENSG00000126088.8"; exon_number "7"; exon_id "f5968166-493d-404f-93d7-196ac27f0b5f_ENSG00000126088.8.7";
chr1	/dev/stdin	CDS	45480111	45480248	.	+	0	gene_id "f5968166-493d-404f-93d7-196ac27f0b5f_ENSG00000126088.8"; transcript_id "f5968166-493d-404f-93d7-196ac27f0b5f_ENSG00000126088.8"; exon_number "7"; exon_id "f5968166-493d-404f-93d7-196ac27f0b5f_ENSG00000126088.8.7";
chr1	/dev/stdin	exon	45480408	45480508	.	+	.	gene_id "f5968166-493d-404f-93d7-196ac27f0b5f_ENSG00000126088.8"; transcript_id "f5968166-493d-404f-93d7-196ac27f0b5f_ENSG00000126088.8"; exon_number "8"; exon_id "f5968166-493d-404f-93d7-196ac27f0b5f_ENSG00000126088.8.8";
chr1	/dev/stdin	CDS	45480408	45480508	.	+	0	gene_id "f5968166-493d-404f-93d7-196ac27f0b5f_ENSG00000126088.8"; transcript_id "f5968166-493d-404f-93d7-196ac27f0b5f_ENSG00000126088.8"; exon_number "8"; exon_id "f5968166-493d-404f-93d7-196ac27f0b5f_ENSG00000126088.8.8";
chr1	/dev/stdin	exon	45480612	45480678	.	+	.	gene_id "f5968166-493d-404f-93d7-196ac27f0b5f_ENSG00000126088.8"; transcript_id "f5968166-493d-404f-93d7-196ac27f0b5f_ENSG00000126088.8"; exon_number "9"; exon_id "f5968166-493d-404f-93d7-196ac27f0b5f_ENSG00000126088.8.9";
chr1	/dev/stdin	CDS	45480612	45480678	.	+	1	gene_id "f5968166-493d-404f-93d7-196ac27f0b5f_ENSG00000126088.8"; transcript_id "f5968166-493d-404f-93d7-196ac27f0b5f_ENSG00000126088.8"; exon_number "9"; exon_id "f5968166-493d-404f-93d7-196ac27f0b5f_ENSG00000126088.8.9";
chr1	/dev/stdin	exon	45481009	45481247	.	+	.	gene_id "f5968166-493d-404f-93d7-196ac27f0b5f_ENSG00000126088.8"; transcript_id "f5968166-493d-404f-93d7-196ac27f0b5f_ENSG00000126088.8"; exon_number "10"; exon_id "f5968166-493d-404f-93d7-196ac27f0b5f_ENSG00000126088.8.10";
chr1	/dev/stdin	CDS	45481009	45481247	.	+	0	gene_id "f5968166-493d-404f-93d7-196ac27f0b5f_ENSG00000126088.8"; transcript_id "f5968166-493d-404f-93d7-196ac27f0b5f_ENSG00000126088.8"; exon_number "10"; exon_id "f5968166-493d-404f-93d7-196ac27f0b5f_ENSG00000126088.8.10";
chr1	/dev/stdin	start_codon	45477835	45477837	.	+	0	gene_id "f5968166-493d-404f-93d7-196ac27f0b5f_ENSG00000126088.8"; transcript_id "f5968166-493d-404f-93d7-196ac27f0b5f_ENSG00000126088.8"; exon_number "1"; exon_id "f5968166-493d-404f-93d7-196ac27f0b5f_ENSG00000126088.8.1";
chr1	/dev/stdin	transcript	45477835	45481247	.	+	.	gene_id "ea3045c6-1e3f-4c11-85f5-714697963349_ENSG00000126088.8"; transcript_id "ea3045c6-1e3f-4c11-85f5-714697963349_ENSG00000126088.8";
chr1	/dev/stdin	exon	45477835	45477957	.	+	.	gene_id "ea3045c6-1e3f-4c11-85f5-714697963349_ENSG00000126088.8"; transcript_id "ea3045c6-1e3f-4c11-85f5-714697963349_ENSG00000126088.8"; exon_number "1"; exon_id "ea3045c6-1e3f-4c11-85f5-714697963349_ENSG00000126088.8.1";
chr1	/dev/stdin	CDS	45477835	45477957	.	+	0	gene_id "ea3045c6-1e3f-4c11-85f5-714697963349_ENSG00000126088.8"; transcript_id "ea3045c6-1e3f-4c11-85f5-714697963349_ENSG00000126088.8"; exon_number "1"; exon_id "ea3045c6-1e3f-4c11-85f5-714697963349_ENSG00000126088.8.1";
chr1	/dev/stdin	exon	45478529	45478691	.	+	.	gene_id "ea3045c6-1e3f-4c11-85f5-714697963349_ENSG00000126088.8"; transcript_id "ea3045c6-1e3f-4c11-85f5-714697963349_ENSG00000126088.8"; exon_number "2"; exon_id "ea3045c6-1e3f-4c11-85f5-714697963349_ENSG00000126088.8.2";
chr1	/dev/stdin	CDS	45478529	45478691	.	+	0	gene_id "ea3045c6-1e3f-4c11-85f5-714697963349_ENSG00000126088.8"; transcript_id "ea3045c6-1e3f-4c11-85f5-714697963349_ENSG00000126088.8"; exon_number "2"; exon_id "ea3045c6-1e3f-4c11-85f5-714697963349_ENSG00000126088.8.2";
chr1	/dev/stdin	exon	45478808	45478887	.	+	.	gene_id "ea3045c6-1e3f-4c11-85f5-714697963349_ENSG00000126088.8"; transcript_id "ea3045c6-1e3f-4c11-85f5-714697963349_ENSG00000126088.8"; exon_number "3"; exon_id "ea3045c6-1e3f-4c11-85f5-714697963349_ENSG00000126088.8.3";
chr1	/dev/stdin	CDS	45478808	45478887	.	+	2	gene_id "ea3045c6-1e3f-4c11-85f5-714697963349_ENSG00000126088.8"; transcript_id "ea3045c6-1e3f-4c11-85f5-714697963349_ENSG00000126088.8"; exon_number "3"; exon_id "ea3045c6-1e3f-4c11-85f5-714697963349_ENSG00000126088.8.3";
chr1	/dev/stdin	exon	45478964	45479026	.	+	.	gene_id "ea3045c6-1e3f-4c11-85f5-714697963349_ENSG00000126088.8"; transcript_id "ea3045c6-1e3f-4c11-85f5-714697963349_ENSG00000126088.8"; exon_number "4"; exon_id "ea3045c6-1e3f-4c11-85f5-714697963349_ENSG00000126088.8.4";
chr1	/dev/stdin	CDS	45478964	45479026	.	+	0	gene_id "ea3045c6-1e3f-4c11-85f5-714697963349_ENSG00000126088.8"; transcript_id "ea3045c6-1e3f-4c11-85f5-714697963349_ENSG00000126088.8"; exon_number "4"; exon_id "ea3045c6-1e3f-4c11-85f5-714697963349_ENSG00000126088.8.4";
chr1	/dev/stdin	exon	45479247	45479463	.	+	.	gene_id "ea3045c6-1e3f-4c11-85f5-714697963349_ENSG00000126088.8"; transcript_id "ea3045c6-1e3f-4c11-85f5-714697963349_ENSG00000126088.8"; exon_number "5"; exon_id "ea3045c6-1e3f-4c11-85f5-714697963349_ENSG00000126088.8.5";
chr1	/dev/stdin	CDS	45479247	45479463	.	+	0	gene_id "ea3045c6-1e3f-4c11-85f5-714697963349_ENSG00000126088.8"; transcript_id "ea3045c6-1e3f-4c11-85f5-714697963349_ENSG00000126088.8"; exon_number "5"; exon_id "ea3045c6-1e3f-4c11-85f5-714697963349_ENSG00000126088.8.5";
chr1	/dev/stdin	exon	45479581	45479742	.	+	.	gene_id "ea3045c6-1e3f-4c11-85f5-714697963349_ENSG00000126088.8"; transcript_id "ea3045c6-1e3f-4c11-85f5-714697963349_ENSG00000126088.8"; exon_number "6"; exon_id "ea3045c6-1e3f-4c11-85f5-714697963349_ENSG00000126088.8.6";
chr1	/dev/stdin	CDS	45479581	45479742	.	+	2	gene_id "ea3045c6-1e3f-4c11-85f5-714697963349_ENSG00000126088.8"; transcript_id "ea3045c6-1e3f-4c11-85f5-714697963349_ENSG00000126088.8"; exon_number "6"; exon_id "ea3045c6-1e3f-4c11-85f5-714697963349_ENSG00000126088.8.6";
chr1	/dev/stdin	exon	45480111	45480248	.	+	.	gene_id "ea3045c6-1e3f-4c11-85f5-714697963349_ENSG00000126088.8"; transcript_id "ea3045c6-1e3f-4c11-85f5-714697963349_ENSG00000126088.8"; exon_number "7"; exon_id "ea3045c6-1e3f-4c11-85f5-714697963349_ENSG00000126088.8.7";
chr1	/dev/stdin	CDS	45480111	45480248	.	+	2	gene_id "ea3045c6-1e3f-4c11-85f5-714697963349_ENSG00000126088.8"; transcript_id "ea3045c6-1e3f-4c11-85f5-714697963349_ENSG00000126088.8"; exon_number "7"; exon_id "ea3045c6-1e3f-4c11-85f5-714697963349_ENSG00000126088.8.7";
chr1	/dev/stdin	exon	45480408	45480508	.	+	.	gene_id "ea3045c6-1e3f-4c11-85f5-714697963349_ENSG00000126088.8"; transcript_id "ea3045c6-1e3f-4c11-85f5-714697963349_ENSG00000126088.8"; exon_number "8"; exon_id "ea3045c6-1e3f-4c11-85f5-714697963349_ENSG00000126088.8.8";
chr1	/dev/stdin	CDS	45480408	45480508	.	+	2	gene_id "ea3045c6-1e3f-4c11-85f5-714697963349_ENSG00000126088.8"; transcript_id "ea3045c6-1e3f-4c11-85f5-714697963349_ENSG00000126088.8"; exon_number "8"; exon_id "ea3045c6-1e3f-4c11-85f5-714697963349_ENSG00000126088.8.8";
chr1	/dev/stdin	exon	45480612	45480678	.	+	.	gene_id "ea3045c6-1e3f-4c11-85f5-714697963349_ENSG00000126088.8"; transcript_id "ea3045c6-1e3f-4c11-85f5-714697963349_ENSG00000126088.8"; exon_number "9"; exon_id "ea3045c6-1e3f-4c11-85f5-714697963349_ENSG00000126088.8.9";
chr1	/dev/stdin	CDS	45480612	45480678	.	+	0	gene_id "ea3045c6-1e3f-4c11-85f5-714697963349_ENSG00000126088.8"; transcript_id "ea3045c6-1e3f-4c11-85f5-714697963349_ENSG00000126088.8"; exon_number "9"; exon_id "ea3045c6-1e3f-4c11-85f5-714697963349_ENSG00000126088.8.9";
chr1	/dev/stdin	exon	45481009	45481247	.	+	.	gene_id "ea3045c6-1e3f-4c11-85f5-714697963349_ENSG00000126088.8"; transcript_id "ea3045c6-1e3f-4c11-85f5-714697963349_ENSG00000126088.8"; exon_number "10"; exon_id "ea3045c6-1e3f-4c11-85f5-714697963349_ENSG00000126088.8.10";
chr1	/dev/stdin	CDS	45481009	45481244	.	+	2	gene_id "ea3045c6-1e3f-4c11-85f5-714697963349_ENSG00000126088.8"; transcript_id "ea3045c6-1e3f-4c11-85f5-714697963349_ENSG00000126088.8"; exon_number "10"; exon_id "ea3045c6-1e3f-4c11-85f5-714697963349_ENSG00000126088.8.10";
chr1	/dev/stdin	start_codon	45477835	45477837	.	+	0	gene_id "ea3045c6-1e3f-4c11-85f5-714697963349_ENSG00000126088.8"; transcript_id "ea3045c6-1e3f-4c11-85f5-714697963349_ENSG00000126088.8"; exon_number "1"; exon_id "ea3045c6-1e3f-4c11-85f5-714697963349_ENSG00000126088.8.1";
chr1	/dev/stdin	stop_codon	45481245	45481247	.	+	0	gene_id "ea3045c6-1e3f-4c11-85f5-714697963349_ENSG00000126088.8"; transcript_id "ea3045c6-1e3f-4c11-85f5-714697963349_ENSG00000126088.8"; exon_number "10"; exon_id "ea3045c6-1e3f-4c11-85f5-714697963349_ENSG00000126088.8.10";
chr1	/dev/stdin	transcript	45477835	45481247	.	+	.	gene_id "bdbb4c56-e2bc-4089-a790-9c30615bb225_ENSG00000126088.8"; transcript_id "bdbb4c56-e2bc-4089-a790-9c30615bb225_ENSG00000126088.8";
chr1	/dev/stdin	exon	45477835	45477957	.	+	.	gene_id "bdbb4c56-e2bc-4089-a790-9c30615bb225_ENSG00000126088.8"; transcript_id "bdbb4c56-e2bc-4089-a790-9c30615bb225_ENSG00000126088.8"; exon_number "1"; exon_id "bdbb4c56-e2bc-4089-a790-9c30615bb225_ENSG00000126088.8.1";
chr1	/dev/stdin	CDS	45477835	45477957	.	+	0	gene_id "bdbb4c56-e2bc-4089-a790-9c30615bb225_ENSG00000126088.8"; transcript_id "bdbb4c56-e2bc-4089-a790-9c30615bb225_ENSG00000126088.8"; exon_number "1"; exon_id "bdbb4c56-e2bc-4089-a790-9c30615bb225_ENSG00000126088.8.1";
chr1	/dev/stdin	exon	45478529	45478691	.	+	.	gene_id "bdbb4c56-e2bc-4089-a790-9c30615bb225_ENSG00000126088.8"; transcript_id "bdbb4c56-e2bc-4089-a790-9c30615bb225_ENSG00000126088.8"; exon_number "2"; exon_id "bdbb4c56-e2bc-4089-a790-9c30615bb225_ENSG00000126088.8.2";
chr1	/dev/stdin	CDS	45478529	45478691	.	+	0	gene_id "bdbb4c56-e2bc-4089-a790-9c30615bb225_ENSG00000126088.8"; transcript_id "bdbb4c56-e2bc-4089-a790-9c30615bb225_ENSG00000126088.8"; exon_number "2"; exon_id "bdbb4c56-e2bc-4089-a790-9c30615bb225_ENSG00000126088.8.2";
chr1	/dev/stdin	exon	45478808	45479026	.	+	.	gene_id "bdbb4c56-e2bc-4089-a790-9c30615bb225_ENSG00000126088.8"; transcript_id "bdbb4c56-e2bc-4089-a790-9c30615bb225_ENSG00000126088.8"; exon_number "3"; exon_id "bdbb4c56-e2bc-4089-a790-9c30615bb225_ENSG00000126088.8.3";
chr1	/dev/stdin	CDS	45478808	45479026	.	+	2	gene_id "bdbb4c56-e2bc-4089-a790-9c30615bb225_ENSG00000126088.8"; transcript_id "bdbb4c56-e2bc-4089-a790-9c30615bb225_ENSG00000126088.8"; exon_number "3"; exon_id "bdbb4c56-e2bc-4089-a790-9c30615bb225_ENSG00000126088.8.3";
chr1	/dev/stdin	exon	45479266	45479463	.	+	.	gene_id "bdbb4c56-e2bc-4089-a790-9c30615bb225_ENSG00000126088.8"; transcript_id "bdbb4c56-e2bc-4089-a790-9c30615bb225_ENSG00000126088.8"; exon_number "4"; exon_id "bdbb4c56-e2bc-4089-a790-9c30615bb225_ENSG00000126088.8.4";
chr1	/dev/stdin	CDS	45479266	45479463	.	+	2	gene_id "bdbb4c56-e2bc-4089-a790-9c30615bb225_ENSG00000126088.8"; transcript_id "bdbb4c56-e2bc-4089-a790-9c30615bb225_ENSG00000126088.8"; exon_number "4"; exon_id "bdbb4c56-e2bc-4089-a790-9c30615bb225_ENSG00000126088.8.4";
chr1	/dev/stdin	exon	45479581	45479742	.	+	.	gene_id "bdbb4c56-e2bc-4089-a790-9c30615bb225_ENSG00000126088.8"; transcript_id "bdbb4c56-e2bc-4089-a790-9c30615bb225_ENSG00000126088.8"; exon_number "5"; exon_id "bdbb4c56-e2bc-4089-a790-9c30615bb225_ENSG00000126088.8.5";
chr1	/dev/stdin	CDS	45479581	45479742	.	+	2	gene_id "bdbb4c56-e2bc-4089-a790-9c30615bb225_ENSG00000126088.8"; transcript_id "bdbb4c56-e2bc-4089-a790-9c30615bb225_ENSG00000126088.8"; exon_number "5"; exon_id "bdbb4c56-e2bc-4089-a790-9c30615bb225_ENSG00000126088.8.5";
chr1	/dev/stdin	exon	45480111	45480248	.	+	.	gene_id "bdbb4c56-e2bc-4089-a790-9c30615bb225_ENSG00000126088.8"; transcript_id "bdbb4c56-e2bc-4089-a790-9c30615bb225_ENSG00000126088.8"; exon_number "6"; exon_id "bdbb4c56-e2bc-4089-a790-9c30615bb225_ENSG00000126088.8.6";
chr1	/dev/stdin	CDS	45480111	45480248	.	+	2	gene_id "bdbb4c56-e2bc-4089-a790-9c30615bb225_ENSG00000126088.8"; transcript_id "bdbb4c56-e2bc-4089-a790-9c30615bb225_ENSG00000126088.8"; exon_number "6"; exon_id "bdbb4c56-e2bc-4089-a790-9c30615bb225_ENSG00000126088.8.6";
chr1	/dev/stdin	exon	45480408	45480508	.	+	.	gene_id "bdbb4c56-e2bc-4089-a790-9c30615bb225_ENSG00000126088.8"; transcript_id "bdbb4c56-e2bc-4089-a790-9c30615bb225_ENSG00000126088.8"; exon_number "7"; exon_id "bdbb4c56-e2bc-4089-a790-9c30615bb225_ENSG00000126088.8.7";
chr1	/dev/stdin	CDS	45480408	45480508	.	+	2	gene_id "bdbb4c56-e2bc-4089-a790-9c30615bb225_ENSG00000126088.8"; transcript_id "bdbb4c56-e2bc-4089-a790-9c30615bb225_ENSG00000126088.8"; exon_number "7"; exon_id "bdbb4c56-e2bc-4089-a790-9c30615bb225_ENSG00000126088.8.7";
chr1	/dev/stdin	exon	45480612	45480678	.	+	.	gene_id "bdbb4c56-e2bc-4089-a790-9c30615bb225_ENSG00000126088.8"; transcript_id "bdbb4c56-e2bc-4089-a790-9c30615bb225_ENSG00000126088.8"; exon_number "8"; exon_id "bdbb4c56-e2bc-4089-a790-9c30615bb225_ENSG00000126088.8.8";
chr1	/dev/stdin	CDS	45480612	45480678	.	+	0	gene_id "bdbb4c56-e2bc-4089-a790-9c30615bb225_ENSG00000126088.8"; transcript_id "bdbb4c56-e2bc-4089-a790-9c30615bb225_ENSG00000126088.8"; exon_number "8"; exon_id "bdbb4c56-e2bc-4089-a790-9c30615bb225_ENSG00000126088.8.8";
chr1	/dev/stdin	exon	45481009	45481247	.	+	.	gene_id "bdbb4c56-e2bc-4089-a790-9c30615bb225_ENSG00000126088.8"; transcript_id "bdbb4c56-e2bc-4089-a790-9c30615bb225_ENSG00000126088.8"; exon_number "9"; exon_id "bdbb4c56-e2bc-4089-a790-9c30615bb225_ENSG00000126088.8.9";
chr1	/dev/stdin	CDS	45481009	45481244	.	+	2	gene_id "bdbb4c56-e2bc-4089-a790-9c30615bb225_ENSG00000126088.8"; transcript_id "bdbb4c56-e2bc-4089-a790-9c30615bb225_ENSG00000126088.8"; exon_number "9"; exon_id "bdbb4c56-e2bc-4089-a790-9c30615bb225_ENSG00000126088.8.9";
chr1	/dev/stdin	start_codon	45477835	45477837	.	+	0	gene_id "bdbb4c56-e2bc-4089-a790-9c30615bb225_ENSG00000126088.8"; transcript_id "bdbb4c56-e2bc-4089-a790-9c30615bb225_ENSG00000126088.8"; exon_number "1"; exon_id "bdbb4c56-e2bc-4089-a790-9c30615bb225_ENSG00000126088.8.1";
chr1	/dev/stdin	stop_codon	45481245	45481247	.	+	0	gene_id "bdbb4c56-e2bc-4089-a790-9c30615bb225_ENSG00000126088.8"; transcript_id "bdbb4c56-e2bc-4089-a790-9c30615bb225_ENSG00000126088.8"; exon_number "9"; exon_id "bdbb4c56-e2bc-4089-a790-9c30615bb225_ENSG00000126088.8.9";
chr1	/dev/stdin	transcript	45477820	45481247	.	+	.	gene_id "53b53c1f-044b-4085-aa69-ae92e3a19c6c_ENSG00000126088.8"; transcript_id "53b53c1f-044b-4085-aa69-ae92e3a19c6c_ENSG00000126088.8";
chr1	/dev/stdin	exon	45477820	45477957	.	+	.	gene_id "53b53c1f-044b-4085-aa69-ae92e3a19c6c_ENSG00000126088.8"; transcript_id "53b53c1f-044b-4085-aa69-ae92e3a19c6c_ENSG00000126088.8"; exon_number "1"; exon_id "53b53c1f-044b-4085-aa69-ae92e3a19c6c_ENSG00000126088.8.1";
chr1	/dev/stdin	CDS	45477820	45477957	.	+	0	gene_id "53b53c1f-044b-4085-aa69-ae92e3a19c6c_ENSG00000126088.8"; transcript_id "53b53c1f-044b-4085-aa69-ae92e3a19c6c_ENSG00000126088.8"; exon_number "1"; exon_id "53b53c1f-044b-4085-aa69-ae92e3a19c6c_ENSG00000126088.8.1";
chr1	/dev/stdin	exon	45478579	45478691	.	+	.	gene_id "53b53c1f-044b-4085-aa69-ae92e3a19c6c_ENSG00000126088.8"; transcript_id "53b53c1f-044b-4085-aa69-ae92e3a19c6c_ENSG00000126088.8"; exon_number "2"; exon_id "53b53c1f-044b-4085-aa69-ae92e3a19c6c_ENSG00000126088.8.2";
chr1	/dev/stdin	CDS	45478579	45478691	.	+	0	gene_id "53b53c1f-044b-4085-aa69-ae92e3a19c6c_ENSG00000126088.8"; transcript_id "53b53c1f-044b-4085-aa69-ae92e3a19c6c_ENSG00000126088.8"; exon_number "2"; exon_id "53b53c1f-044b-4085-aa69-ae92e3a19c6c_ENSG00000126088.8.2";
chr1	/dev/stdin	exon	45478808	45478887	.	+	.	gene_id "53b53c1f-044b-4085-aa69-ae92e3a19c6c_ENSG00000126088.8"; transcript_id "53b53c1f-044b-4085-aa69-ae92e3a19c6c_ENSG00000126088.8"; exon_number "3"; exon_id "53b53c1f-044b-4085-aa69-ae92e3a19c6c_ENSG00000126088.8.3";
chr1	/dev/stdin	CDS	45478808	45478887	.	+	1	gene_id "53b53c1f-044b-4085-aa69-ae92e3a19c6c_ENSG00000126088.8"; transcript_id "53b53c1f-044b-4085-aa69-ae92e3a19c6c_ENSG00000126088.8"; exon_number "3"; exon_id "53b53c1f-044b-4085-aa69-ae92e3a19c6c_ENSG00000126088.8.3";
chr1	/dev/stdin	exon	45478964	45479026	.	+	.	gene_id "53b53c1f-044b-4085-aa69-ae92e3a19c6c_ENSG00000126088.8"; transcript_id "53b53c1f-044b-4085-aa69-ae92e3a19c6c_ENSG00000126088.8"; exon_number "4"; exon_id "53b53c1f-044b-4085-aa69-ae92e3a19c6c_ENSG00000126088.8.4";
chr1	/dev/stdin	CDS	45478964	45479026	.	+	2	gene_id "53b53c1f-044b-4085-aa69-ae92e3a19c6c_ENSG00000126088.8"; transcript_id "53b53c1f-044b-4085-aa69-ae92e3a19c6c_ENSG00000126088.8"; exon_number "4"; exon_id "53b53c1f-044b-4085-aa69-ae92e3a19c6c_ENSG00000126088.8.4";
chr1	/dev/stdin	exon	45479266	45479463	.	+	.	gene_id "53b53c1f-044b-4085-aa69-ae92e3a19c6c_ENSG00000126088.8"; transcript_id "53b53c1f-044b-4085-aa69-ae92e3a19c6c_ENSG00000126088.8"; exon_number "5"; exon_id "53b53c1f-044b-4085-aa69-ae92e3a19c6c_ENSG00000126088.8.5";
chr1	/dev/stdin	CDS	45479266	45479463	.	+	2	gene_id "53b53c1f-044b-4085-aa69-ae92e3a19c6c_ENSG00000126088.8"; transcript_id "53b53c1f-044b-4085-aa69-ae92e3a19c6c_ENSG00000126088.8"; exon_number "5"; exon_id "53b53c1f-044b-4085-aa69-ae92e3a19c6c_ENSG00000126088.8.5";
chr1	/dev/stdin	exon	45479581	45479742	.	+	.	gene_id "53b53c1f-044b-4085-aa69-ae92e3a19c6c_ENSG00000126088.8"; transcript_id "53b53c1f-044b-4085-aa69-ae92e3a19c6c_ENSG00000126088.8"; exon_number "6"; exon_id "53b53c1f-044b-4085-aa69-ae92e3a19c6c_ENSG00000126088.8.6";
chr1	/dev/stdin	CDS	45479581	45479742	.	+	2	gene_id "53b53c1f-044b-4085-aa69-ae92e3a19c6c_ENSG00000126088.8"; transcript_id "53b53c1f-044b-4085-aa69-ae92e3a19c6c_ENSG00000126088.8"; exon_number "6"; exon_id "53b53c1f-044b-4085-aa69-ae92e3a19c6c_ENSG00000126088.8.6";
chr1	/dev/stdin	exon	45480111	45480248	.	+	.	gene_id "53b53c1f-044b-4085-aa69-ae92e3a19c6c_ENSG00000126088.8"; transcript_id "53b53c1f-044b-4085-aa69-ae92e3a19c6c_ENSG00000126088.8"; exon_number "7"; exon_id "53b53c1f-044b-4085-aa69-ae92e3a19c6c_ENSG00000126088.8.7";
chr1	/dev/stdin	CDS	45480111	45480248	.	+	2	gene_id "53b53c1f-044b-4085-aa69-ae92e3a19c6c_ENSG00000126088.8"; transcript_id "53b53c1f-044b-4085-aa69-ae92e3a19c6c_ENSG00000126088.8"; exon_number "7"; exon_id "53b53c1f-044b-4085-aa69-ae92e3a19c6c_ENSG00000126088.8.7";
chr1	/dev/stdin	exon	45480408	45480508	.	+	.	gene_id "53b53c1f-044b-4085-aa69-ae92e3a19c6c_ENSG00000126088.8"; transcript_id "53b53c1f-044b-4085-aa69-ae92e3a19c6c_ENSG00000126088.8"; exon_number "8"; exon_id "53b53c1f-044b-4085-aa69-ae92e3a19c6c_ENSG00000126088.8.8";
chr1	/dev/stdin	CDS	45480408	45480508	.	+	2	gene_id "53b53c1f-044b-4085-aa69-ae92e3a19c6c_ENSG00000126088.8"; transcript_id "53b53c1f-044b-4085-aa69-ae92e3a19c6c_ENSG00000126088.8"; exon_number "8"; exon_id "53b53c1f-044b-4085-aa69-ae92e3a19c6c_ENSG00000126088.8.8";
chr1	/dev/stdin	exon	45481009	45481247	.	+	.	gene_id "53b53c1f-044b-4085-aa69-ae92e3a19c6c_ENSG00000126088.8"; transcript_id "53b53c1f-044b-4085-aa69-ae92e3a19c6c_ENSG00000126088.8"; exon_number "9"; exon_id "53b53c1f-044b-4085-aa69-ae92e3a19c6c_ENSG00000126088.8.9";
chr1	/dev/stdin	CDS	45481009	45481247	.	+	0	gene_id "53b53c1f-044b-4085-aa69-ae92e3a19c6c_ENSG00000126088.8"; transcript_id "53b53c1f-044b-4085-aa69-ae92e3a19c6c_ENSG00000126088.8"; exon_number "9"; exon_id "53b53c1f-044b-4085-aa69-ae92e3a19c6c_ENSG00000126088.8.9";
chr1	/dev/stdin	start_codon	45477820	45477822	.	+	0	gene_id "53b53c1f-044b-4085-aa69-ae92e3a19c6c_ENSG00000126088.8"; transcript_id "53b53c1f-044b-4085-aa69-ae92e3a19c6c_ENSG00000126088.8"; exon_number "1"; exon_id "53b53c1f-044b-4085-aa69-ae92e3a19c6c_ENSG00000126088.8.1";
chr1	/dev/stdin	transcript	45477835	45481247	.	+	.	gene_id "a381c0b3-fe16-43c8-aa4a-0b235b508c7f_ENSG00000126088.8"; transcript_id "a381c0b3-fe16-43c8-aa4a-0b235b508c7f_ENSG00000126088.8";
chr1	/dev/stdin	exon	45477835	45477957	.	+	.	gene_id "a381c0b3-fe16-43c8-aa4a-0b235b508c7f_ENSG00000126088.8"; transcript_id "a381c0b3-fe16-43c8-aa4a-0b235b508c7f_ENSG00000126088.8"; exon_number "1"; exon_id "a381c0b3-fe16-43c8-aa4a-0b235b508c7f_ENSG00000126088.8.1";
chr1	/dev/stdin	CDS	45477835	45477957	.	+	0	gene_id "a381c0b3-fe16-43c8-aa4a-0b235b508c7f_ENSG00000126088.8"; transcript_id "a381c0b3-fe16-43c8-aa4a-0b235b508c7f_ENSG00000126088.8"; exon_number "1"; exon_id "a381c0b3-fe16-43c8-aa4a-0b235b508c7f_ENSG00000126088.8.1";
chr1	/dev/stdin	exon	45478579	45478691	.	+	.	gene_id "a381c0b3-fe16-43c8-aa4a-0b235b508c7f_ENSG00000126088.8"; transcript_id "a381c0b3-fe16-43c8-aa4a-0b235b508c7f_ENSG00000126088.8"; exon_number "2"; exon_id "a381c0b3-fe16-43c8-aa4a-0b235b508c7f_ENSG00000126088.8.2";
chr1	/dev/stdin	CDS	45478579	45478691	.	+	0	gene_id "a381c0b3-fe16-43c8-aa4a-0b235b508c7f_ENSG00000126088.8"; transcript_id "a381c0b3-fe16-43c8-aa4a-0b235b508c7f_ENSG00000126088.8"; exon_number "2"; exon_id "a381c0b3-fe16-43c8-aa4a-0b235b508c7f_ENSG00000126088.8.2";
chr1	/dev/stdin	exon	45478808	45478887	.	+	.	gene_id "a381c0b3-fe16-43c8-aa4a-0b235b508c7f_ENSG00000126088.8"; transcript_id "a381c0b3-fe16-43c8-aa4a-0b235b508c7f_ENSG00000126088.8"; exon_number "3"; exon_id "a381c0b3-fe16-43c8-aa4a-0b235b508c7f_ENSG00000126088.8.3";
chr1	/dev/stdin	CDS	45478808	45478887	.	+	1	gene_id "a381c0b3-fe16-43c8-aa4a-0b235b508c7f_ENSG00000126088.8"; transcript_id "a381c0b3-fe16-43c8-aa4a-0b235b508c7f_ENSG00000126088.8"; exon_number "3"; exon_id "a381c0b3-fe16-43c8-aa4a-0b235b508c7f_ENSG00000126088.8.3";
chr1	/dev/stdin	exon	45479266	45479463	.	+	.	gene_id "a381c0b3-fe16-43c8-aa4a-0b235b508c7f_ENSG00000126088.8"; transcript_id "a381c0b3-fe16-43c8-aa4a-0b235b508c7f_ENSG00000126088.8"; exon_number "4"; exon_id "a381c0b3-fe16-43c8-aa4a-0b235b508c7f_ENSG00000126088.8.4";
chr1	/dev/stdin	CDS	45479266	45479463	.	+	2	gene_id "a381c0b3-fe16-43c8-aa4a-0b235b508c7f_ENSG00000126088.8"; transcript_id "a381c0b3-fe16-43c8-aa4a-0b235b508c7f_ENSG00000126088.8"; exon_number "4"; exon_id "a381c0b3-fe16-43c8-aa4a-0b235b508c7f_ENSG00000126088.8.4";
chr1	/dev/stdin	exon	45479581	45479742	.	+	.	gene_id "a381c0b3-fe16-43c8-aa4a-0b235b508c7f_ENSG00000126088.8"; transcript_id "a381c0b3-fe16-43c8-aa4a-0b235b508c7f_ENSG00000126088.8"; exon_number "5"; exon_id "a381c0b3-fe16-43c8-aa4a-0b235b508c7f_ENSG00000126088.8.5";
chr1	/dev/stdin	CDS	45479581	45479742	.	+	2	gene_id "a381c0b3-fe16-43c8-aa4a-0b235b508c7f_ENSG00000126088.8"; transcript_id "a381c0b3-fe16-43c8-aa4a-0b235b508c7f_ENSG00000126088.8"; exon_number "5"; exon_id "a381c0b3-fe16-43c8-aa4a-0b235b508c7f_ENSG00000126088.8.5";
chr1	/dev/stdin	exon	45480111	45480248	.	+	.	gene_id "a381c0b3-fe16-43c8-aa4a-0b235b508c7f_ENSG00000126088.8"; transcript_id "a381c0b3-fe16-43c8-aa4a-0b235b508c7f_ENSG00000126088.8"; exon_number "6"; exon_id "a381c0b3-fe16-43c8-aa4a-0b235b508c7f_ENSG00000126088.8.6";
chr1	/dev/stdin	CDS	45480111	45480248	.	+	2	gene_id "a381c0b3-fe16-43c8-aa4a-0b235b508c7f_ENSG00000126088.8"; transcript_id "a381c0b3-fe16-43c8-aa4a-0b235b508c7f_ENSG00000126088.8"; exon_number "6"; exon_id "a381c0b3-fe16-43c8-aa4a-0b235b508c7f_ENSG00000126088.8.6";
chr1	/dev/stdin	exon	45480408	45480508	.	+	.	gene_id "a381c0b3-fe16-43c8-aa4a-0b235b508c7f_ENSG00000126088.8"; transcript_id "a381c0b3-fe16-43c8-aa4a-0b235b508c7f_ENSG00000126088.8"; exon_number "7"; exon_id "a381c0b3-fe16-43c8-aa4a-0b235b508c7f_ENSG00000126088.8.7";
chr1	/dev/stdin	CDS	45480408	45480508	.	+	2	gene_id "a381c0b3-fe16-43c8-aa4a-0b235b508c7f_ENSG00000126088.8"; transcript_id "a381c0b3-fe16-43c8-aa4a-0b235b508c7f_ENSG00000126088.8"; exon_number "7"; exon_id "a381c0b3-fe16-43c8-aa4a-0b235b508c7f_ENSG00000126088.8.7";
chr1	/dev/stdin	exon	45480612	45480678	.	+	.	gene_id "a381c0b3-fe16-43c8-aa4a-0b235b508c7f_ENSG00000126088.8"; transcript_id "a381c0b3-fe16-43c8-aa4a-0b235b508c7f_ENSG00000126088.8"; exon_number "8"; exon_id "a381c0b3-fe16-43c8-aa4a-0b235b508c7f_ENSG00000126088.8.8";
chr1	/dev/stdin	CDS	45480612	45480678	.	+	0	gene_id "a381c0b3-fe16-43c8-aa4a-0b235b508c7f_ENSG00000126088.8"; transcript_id "a381c0b3-fe16-43c8-aa4a-0b235b508c7f_ENSG00000126088.8"; exon_number "8"; exon_id "a381c0b3-fe16-43c8-aa4a-0b235b508c7f_ENSG00000126088.8.8";
chr1	/dev/stdin	exon	45481009	45481247	.	+	.	gene_id "a381c0b3-fe16-43c8-aa4a-0b235b508c7f_ENSG00000126088.8"; transcript_id "a381c0b3-fe16-43c8-aa4a-0b235b508c7f_ENSG00000126088.8"; exon_number "9"; exon_id "a381c0b3-fe16-43c8-aa4a-0b235b508c7f_ENSG00000126088.8.9";
chr1	/dev/stdin	CDS	45481009	45481244	.	+	2	gene_id "a381c0b3-fe16-43c8-aa4a-0b235b508c7f_ENSG00000126088.8"; transcript_id "a381c0b3-fe16-43c8-aa4a-0b235b508c7f_ENSG00000126088.8"; exon_number "9"; exon_id "a381c0b3-fe16-43c8-aa4a-0b235b508c7f_ENSG00000126088.8.9";
chr1	/dev/stdin	start_codon	45477835	45477837	.	+	0	gene_id "a381c0b3-fe16-43c8-aa4a-0b235b508c7f_ENSG00000126088.8"; transcript_id "a381c0b3-fe16-43c8-aa4a-0b235b508c7f_ENSG00000126088.8"; exon_number "1"; exon_id "a381c0b3-fe16-43c8-aa4a-0b235b508c7f_ENSG00000126088.8.1";
chr1	/dev/stdin	stop_codon	45481245	45481247	.	+	0	gene_id "a381c0b3-fe16-43c8-aa4a-0b235b508c7f_ENSG00000126088.8"; transcript_id "a381c0b3-fe16-43c8-aa4a-0b235b508c7f_ENSG00000126088.8"; exon_number "9"; exon_id "a381c0b3-fe16-43c8-aa4a-0b235b508c7f_ENSG00000126088.8.9";
chr1	/dev/stdin	transcript	45477835	45481247	.	+	.	gene_id "5fbcbf71-1c44-4cab-bbae-7898da269649_ENSG00000126088.8"; transcript_id "5fbcbf71-1c44-4cab-bbae-7898da269649_ENSG00000126088.8";
chr1	/dev/stdin	exon	45477835	45477957	.	+	.	gene_id "5fbcbf71-1c44-4cab-bbae-7898da269649_ENSG00000126088.8"; transcript_id "5fbcbf71-1c44-4cab-bbae-7898da269649_ENSG00000126088.8"; exon_number "1"; exon_id "5fbcbf71-1c44-4cab-bbae-7898da269649_ENSG00000126088.8.1";
chr1	/dev/stdin	CDS	45477835	45477957	.	+	0	gene_id "5fbcbf71-1c44-4cab-bbae-7898da269649_ENSG00000126088.8"; transcript_id "5fbcbf71-1c44-4cab-bbae-7898da269649_ENSG00000126088.8"; exon_number "1"; exon_id "5fbcbf71-1c44-4cab-bbae-7898da269649_ENSG00000126088.8.1";
chr1	/dev/stdin	exon	45478529	45478691	.	+	.	gene_id "5fbcbf71-1c44-4cab-bbae-7898da269649_ENSG00000126088.8"; transcript_id "5fbcbf71-1c44-4cab-bbae-7898da269649_ENSG00000126088.8"; exon_number "2"; exon_id "5fbcbf71-1c44-4cab-bbae-7898da269649_ENSG00000126088.8.2";
chr1	/dev/stdin	CDS	45478529	45478691	.	+	0	gene_id "5fbcbf71-1c44-4cab-bbae-7898da269649_ENSG00000126088.8"; transcript_id "5fbcbf71-1c44-4cab-bbae-7898da269649_ENSG00000126088.8"; exon_number "2"; exon_id "5fbcbf71-1c44-4cab-bbae-7898da269649_ENSG00000126088.8.2";
chr1	/dev/stdin	exon	45478808	45479026	.	+	.	gene_id "5fbcbf71-1c44-4cab-bbae-7898da269649_ENSG00000126088.8"; transcript_id "5fbcbf71-1c44-4cab-bbae-7898da269649_ENSG00000126088.8"; exon_number "3"; exon_id "5fbcbf71-1c44-4cab-bbae-7898da269649_ENSG00000126088.8.3";
chr1	/dev/stdin	CDS	45478808	45479026	.	+	2	gene_id "5fbcbf71-1c44-4cab-bbae-7898da269649_ENSG00000126088.8"; transcript_id "5fbcbf71-1c44-4cab-bbae-7898da269649_ENSG00000126088.8"; exon_number "3"; exon_id "5fbcbf71-1c44-4cab-bbae-7898da269649_ENSG00000126088.8.3";
chr1	/dev/stdin	exon	45479247	45479463	.	+	.	gene_id "5fbcbf71-1c44-4cab-bbae-7898da269649_ENSG00000126088.8"; transcript_id "5fbcbf71-1c44-4cab-bbae-7898da269649_ENSG00000126088.8"; exon_number "4"; exon_id "5fbcbf71-1c44-4cab-bbae-7898da269649_ENSG00000126088.8.4";
chr1	/dev/stdin	CDS	45479247	45479463	.	+	2	gene_id "5fbcbf71-1c44-4cab-bbae-7898da269649_ENSG00000126088.8"; transcript_id "5fbcbf71-1c44-4cab-bbae-7898da269649_ENSG00000126088.8"; exon_number "4"; exon_id "5fbcbf71-1c44-4cab-bbae-7898da269649_ENSG00000126088.8.4";
chr1	/dev/stdin	exon	45479581	45479742	.	+	.	gene_id "5fbcbf71-1c44-4cab-bbae-7898da269649_ENSG00000126088.8"; transcript_id "5fbcbf71-1c44-4cab-bbae-7898da269649_ENSG00000126088.8"; exon_number "5"; exon_id "5fbcbf71-1c44-4cab-bbae-7898da269649_ENSG00000126088.8.5";
chr1	/dev/stdin	CDS	45479581	45479742	.	+	1	gene_id "5fbcbf71-1c44-4cab-bbae-7898da269649_ENSG00000126088.8"; transcript_id "5fbcbf71-1c44-4cab-bbae-7898da269649_ENSG00000126088.8"; exon_number "5"; exon_id "5fbcbf71-1c44-4cab-bbae-7898da269649_ENSG00000126088.8.5";
chr1	/dev/stdin	exon	45480111	45480248	.	+	.	gene_id "5fbcbf71-1c44-4cab-bbae-7898da269649_ENSG00000126088.8"; transcript_id "5fbcbf71-1c44-4cab-bbae-7898da269649_ENSG00000126088.8"; exon_number "6"; exon_id "5fbcbf71-1c44-4cab-bbae-7898da269649_ENSG00000126088.8.6";
chr1	/dev/stdin	CDS	45480111	45480248	.	+	1	gene_id "5fbcbf71-1c44-4cab-bbae-7898da269649_ENSG00000126088.8"; transcript_id "5fbcbf71-1c44-4cab-bbae-7898da269649_ENSG00000126088.8"; exon_number "6"; exon_id "5fbcbf71-1c44-4cab-bbae-7898da269649_ENSG00000126088.8.6";
chr1	/dev/stdin	exon	45480408	45480508	.	+	.	gene_id "5fbcbf71-1c44-4cab-bbae-7898da269649_ENSG00000126088.8"; transcript_id "5fbcbf71-1c44-4cab-bbae-7898da269649_ENSG00000126088.8"; exon_number "7"; exon_id "5fbcbf71-1c44-4cab-bbae-7898da269649_ENSG00000126088.8.7";
chr1	/dev/stdin	CDS	45480408	45480508	.	+	1	gene_id "5fbcbf71-1c44-4cab-bbae-7898da269649_ENSG00000126088.8"; transcript_id "5fbcbf71-1c44-4cab-bbae-7898da269649_ENSG00000126088.8"; exon_number "7"; exon_id "5fbcbf71-1c44-4cab-bbae-7898da269649_ENSG00000126088.8.7";
chr1	/dev/stdin	exon	45480612	45480678	.	+	.	gene_id "5fbcbf71-1c44-4cab-bbae-7898da269649_ENSG00000126088.8"; transcript_id "5fbcbf71-1c44-4cab-bbae-7898da269649_ENSG00000126088.8"; exon_number "8"; exon_id "5fbcbf71-1c44-4cab-bbae-7898da269649_ENSG00000126088.8.8";
chr1	/dev/stdin	CDS	45480612	45480678	.	+	2	gene_id "5fbcbf71-1c44-4cab-bbae-7898da269649_ENSG00000126088.8"; transcript_id "5fbcbf71-1c44-4cab-bbae-7898da269649_ENSG00000126088.8"; exon_number "8"; exon_id "5fbcbf71-1c44-4cab-bbae-7898da269649_ENSG00000126088.8.8";
chr1	/dev/stdin	exon	45481009	45481247	.	+	.	gene_id "5fbcbf71-1c44-4cab-bbae-7898da269649_ENSG00000126088.8"; transcript_id "5fbcbf71-1c44-4cab-bbae-7898da269649_ENSG00000126088.8"; exon_number "9"; exon_id "5fbcbf71-1c44-4cab-bbae-7898da269649_ENSG00000126088.8.9";
chr1	/dev/stdin	CDS	45481009	45481247	.	+	1	gene_id "5fbcbf71-1c44-4cab-bbae-7898da269649_ENSG00000126088.8"; transcript_id "5fbcbf71-1c44-4cab-bbae-7898da269649_ENSG00000126088.8"; exon_number "9"; exon_id "5fbcbf71-1c44-4cab-bbae-7898da269649_ENSG00000126088.8.9";
chr1	/dev/stdin	start_codon	45477835	45477837	.	+	0	gene_id "5fbcbf71-1c44-4cab-bbae-7898da269649_ENSG00000126088.8"; transcript_id "5fbcbf71-1c44-4cab-bbae-7898da269649_ENSG00000126088.8"; exon_number "1"; exon_id "5fbcbf71-1c44-4cab-bbae-7898da269649_ENSG00000126088.8.1";
chr1	/dev/stdin	transcript	45477820	45481247	.	+	.	gene_id "f10d9e41-7592-4d49-8db0-aff53b2a381c_ENSG00000126088.8"; transcript_id "f10d9e41-7592-4d49-8db0-aff53b2a381c_ENSG00000126088.8";
chr1	/dev/stdin	exon	45477820	45477957	.	+	.	gene_id "f10d9e41-7592-4d49-8db0-aff53b2a381c_ENSG00000126088.8"; transcript_id "f10d9e41-7592-4d49-8db0-aff53b2a381c_ENSG00000126088.8"; exon_number "1"; exon_id "f10d9e41-7592-4d49-8db0-aff53b2a381c_ENSG00000126088.8.1";
chr1	/dev/stdin	CDS	45477820	45477957	.	+	0	gene_id "f10d9e41-7592-4d49-8db0-aff53b2a381c_ENSG00000126088.8"; transcript_id "f10d9e41-7592-4d49-8db0-aff53b2a381c_ENSG00000126088.8"; exon_number "1"; exon_id "f10d9e41-7592-4d49-8db0-aff53b2a381c_ENSG00000126088.8.1";
chr1	/dev/stdin	exon	45478529	45478691	.	+	.	gene_id "f10d9e41-7592-4d49-8db0-aff53b2a381c_ENSG00000126088.8"; transcript_id "f10d9e41-7592-4d49-8db0-aff53b2a381c_ENSG00000126088.8"; exon_number "2"; exon_id "f10d9e41-7592-4d49-8db0-aff53b2a381c_ENSG00000126088.8.2";
chr1	/dev/stdin	CDS	45478529	45478691	.	+	0	gene_id "f10d9e41-7592-4d49-8db0-aff53b2a381c_ENSG00000126088.8"; transcript_id "f10d9e41-7592-4d49-8db0-aff53b2a381c_ENSG00000126088.8"; exon_number "2"; exon_id "f10d9e41-7592-4d49-8db0-aff53b2a381c_ENSG00000126088.8.2";
chr1	/dev/stdin	exon	45478964	45479026	.	+	.	gene_id "f10d9e41-7592-4d49-8db0-aff53b2a381c_ENSG00000126088.8"; transcript_id "f10d9e41-7592-4d49-8db0-aff53b2a381c_ENSG00000126088.8"; exon_number "3"; exon_id "f10d9e41-7592-4d49-8db0-aff53b2a381c_ENSG00000126088.8.3";
chr1	/dev/stdin	CDS	45478964	45479026	.	+	2	gene_id "f10d9e41-7592-4d49-8db0-aff53b2a381c_ENSG00000126088.8"; transcript_id "f10d9e41-7592-4d49-8db0-aff53b2a381c_ENSG00000126088.8"; exon_number "3"; exon_id "f10d9e41-7592-4d49-8db0-aff53b2a381c_ENSG00000126088.8.3";
chr1	/dev/stdin	exon	45479266	45479463	.	+	.	gene_id "f10d9e41-7592-4d49-8db0-aff53b2a381c_ENSG00000126088.8"; transcript_id "f10d9e41-7592-4d49-8db0-aff53b2a381c_ENSG00000126088.8"; exon_number "4"; exon_id "f10d9e41-7592-4d49-8db0-aff53b2a381c_ENSG00000126088.8.4";
chr1	/dev/stdin	CDS	45479266	45479463	.	+	2	gene_id "f10d9e41-7592-4d49-8db0-aff53b2a381c_ENSG00000126088.8"; transcript_id "f10d9e41-7592-4d49-8db0-aff53b2a381c_ENSG00000126088.8"; exon_number "4"; exon_id "f10d9e41-7592-4d49-8db0-aff53b2a381c_ENSG00000126088.8.4";
chr1	/dev/stdin	exon	45479581	45479742	.	+	.	gene_id "f10d9e41-7592-4d49-8db0-aff53b2a381c_ENSG00000126088.8"; transcript_id "f10d9e41-7592-4d49-8db0-aff53b2a381c_ENSG00000126088.8"; exon_number "5"; exon_id "f10d9e41-7592-4d49-8db0-aff53b2a381c_ENSG00000126088.8.5";
chr1	/dev/stdin	CDS	45479581	45479742	.	+	2	gene_id "f10d9e41-7592-4d49-8db0-aff53b2a381c_ENSG00000126088.8"; transcript_id "f10d9e41-7592-4d49-8db0-aff53b2a381c_ENSG00000126088.8"; exon_number "5"; exon_id "f10d9e41-7592-4d49-8db0-aff53b2a381c_ENSG00000126088.8.5";
chr1	/dev/stdin	exon	45480111	45480248	.	+	.	gene_id "f10d9e41-7592-4d49-8db0-aff53b2a381c_ENSG00000126088.8"; transcript_id "f10d9e41-7592-4d49-8db0-aff53b2a381c_ENSG00000126088.8"; exon_number "6"; exon_id "f10d9e41-7592-4d49-8db0-aff53b2a381c_ENSG00000126088.8.6";
chr1	/dev/stdin	CDS	45480111	45480248	.	+	2	gene_id "f10d9e41-7592-4d49-8db0-aff53b2a381c_ENSG00000126088.8"; transcript_id "f10d9e41-7592-4d49-8db0-aff53b2a381c_ENSG00000126088.8"; exon_number "6"; exon_id "f10d9e41-7592-4d49-8db0-aff53b2a381c_ENSG00000126088.8.6";
chr1	/dev/stdin	exon	45480408	45480508	.	+	.	gene_id "f10d9e41-7592-4d49-8db0-aff53b2a381c_ENSG00000126088.8"; transcript_id "f10d9e41-7592-4d49-8db0-aff53b2a381c_ENSG00000126088.8"; exon_number "7"; exon_id "f10d9e41-7592-4d49-8db0-aff53b2a381c_ENSG00000126088.8.7";
chr1	/dev/stdin	CDS	45480408	45480508	.	+	2	gene_id "f10d9e41-7592-4d49-8db0-aff53b2a381c_ENSG00000126088.8"; transcript_id "f10d9e41-7592-4d49-8db0-aff53b2a381c_ENSG00000126088.8"; exon_number "7"; exon_id "f10d9e41-7592-4d49-8db0-aff53b2a381c_ENSG00000126088.8.7";
chr1	/dev/stdin	exon	45480612	45480678	.	+	.	gene_id "f10d9e41-7592-4d49-8db0-aff53b2a381c_ENSG00000126088.8"; transcript_id "f10d9e41-7592-4d49-8db0-aff53b2a381c_ENSG00000126088.8"; exon_number "8"; exon_id "f10d9e41-7592-4d49-8db0-aff53b2a381c_ENSG00000126088.8.8";
chr1	/dev/stdin	CDS	45480612	45480678	.	+	0	gene_id "f10d9e41-7592-4d49-8db0-aff53b2a381c_ENSG00000126088.8"; transcript_id "f10d9e41-7592-4d49-8db0-aff53b2a381c_ENSG00000126088.8"; exon_number "8"; exon_id "f10d9e41-7592-4d49-8db0-aff53b2a381c_ENSG00000126088.8.8";
chr1	/dev/stdin	exon	45481009	45481247	.	+	.	gene_id "f10d9e41-7592-4d49-8db0-aff53b2a381c_ENSG00000126088.8"; transcript_id "f10d9e41-7592-4d49-8db0-aff53b2a381c_ENSG00000126088.8"; exon_number "9"; exon_id "f10d9e41-7592-4d49-8db0-aff53b2a381c_ENSG00000126088.8.9";
chr1	/dev/stdin	CDS	45481009	45481244	.	+	2	gene_id "f10d9e41-7592-4d49-8db0-aff53b2a381c_ENSG00000126088.8"; transcript_id "f10d9e41-7592-4d49-8db0-aff53b2a381c_ENSG00000126088.8"; exon_number "9"; exon_id "f10d9e41-7592-4d49-8db0-aff53b2a381c_ENSG00000126088.8.9";
chr1	/dev/stdin	start_codon	45477820	45477822	.	+	0	gene_id "f10d9e41-7592-4d49-8db0-aff53b2a381c_ENSG00000126088.8"; transcript_id "f10d9e41-7592-4d49-8db0-aff53b2a381c_ENSG00000126088.8"; exon_number "1"; exon_id "f10d9e41-7592-4d49-8db0-aff53b2a381c_ENSG00000126088.8.1";
chr1	/dev/stdin	stop_codon	45481245	45481247	.	+	0	gene_id "f10d9e41-7592-4d49-8db0-aff53b2a381c_ENSG00000126088.8"; transcript_id "f10d9e41-7592-4d49-8db0-aff53b2a381c_ENSG00000126088.8"; exon_number "9"; exon_id "f10d9e41-7592-4d49-8db0-aff53b2a381c_ENSG00000126088.8.9";
chr1	/dev/stdin	transcript	45477835	45481247	.	+	.	gene_id "8565f10f-5ee5-42d3-836a-7cccfc09eb12_ENSG00000126088.8"; transcript_id "8565f10f-5ee5-42d3-836a-7cccfc09eb12_ENSG00000126088.8";
chr1	/dev/stdin	exon	45477835	45477957	.	+	.	gene_id "8565f10f-5ee5-42d3-836a-7cccfc09eb12_ENSG00000126088.8"; transcript_id "8565f10f-5ee5-42d3-836a-7cccfc09eb12_ENSG00000126088.8"; exon_number "1"; exon_id "8565f10f-5ee5-42d3-836a-7cccfc09eb12_ENSG00000126088.8.1";
chr1	/dev/stdin	CDS	45477835	45477957	.	+	0	gene_id "8565f10f-5ee5-42d3-836a-7cccfc09eb12_ENSG00000126088.8"; transcript_id "8565f10f-5ee5-42d3-836a-7cccfc09eb12_ENSG00000126088.8"; exon_number "1"; exon_id "8565f10f-5ee5-42d3-836a-7cccfc09eb12_ENSG00000126088.8.1";
chr1	/dev/stdin	exon	45478529	45478691	.	+	.	gene_id "8565f10f-5ee5-42d3-836a-7cccfc09eb12_ENSG00000126088.8"; transcript_id "8565f10f-5ee5-42d3-836a-7cccfc09eb12_ENSG00000126088.8"; exon_number "2"; exon_id "8565f10f-5ee5-42d3-836a-7cccfc09eb12_ENSG00000126088.8.2";
chr1	/dev/stdin	CDS	45478529	45478691	.	+	0	gene_id "8565f10f-5ee5-42d3-836a-7cccfc09eb12_ENSG00000126088.8"; transcript_id "8565f10f-5ee5-42d3-836a-7cccfc09eb12_ENSG00000126088.8"; exon_number "2"; exon_id "8565f10f-5ee5-42d3-836a-7cccfc09eb12_ENSG00000126088.8.2";
chr1	/dev/stdin	exon	45478808	45478887	.	+	.	gene_id "8565f10f-5ee5-42d3-836a-7cccfc09eb12_ENSG00000126088.8"; transcript_id "8565f10f-5ee5-42d3-836a-7cccfc09eb12_ENSG00000126088.8"; exon_number "3"; exon_id "8565f10f-5ee5-42d3-836a-7cccfc09eb12_ENSG00000126088.8.3";
chr1	/dev/stdin	CDS	45478808	45478887	.	+	2	gene_id "8565f10f-5ee5-42d3-836a-7cccfc09eb12_ENSG00000126088.8"; transcript_id "8565f10f-5ee5-42d3-836a-7cccfc09eb12_ENSG00000126088.8"; exon_number "3"; exon_id "8565f10f-5ee5-42d3-836a-7cccfc09eb12_ENSG00000126088.8.3";
chr1	/dev/stdin	exon	45478964	45479026	.	+	.	gene_id "8565f10f-5ee5-42d3-836a-7cccfc09eb12_ENSG00000126088.8"; transcript_id "8565f10f-5ee5-42d3-836a-7cccfc09eb12_ENSG00000126088.8"; exon_number "4"; exon_id "8565f10f-5ee5-42d3-836a-7cccfc09eb12_ENSG00000126088.8.4";
chr1	/dev/stdin	CDS	45478964	45479026	.	+	0	gene_id "8565f10f-5ee5-42d3-836a-7cccfc09eb12_ENSG00000126088.8"; transcript_id "8565f10f-5ee5-42d3-836a-7cccfc09eb12_ENSG00000126088.8"; exon_number "4"; exon_id "8565f10f-5ee5-42d3-836a-7cccfc09eb12_ENSG00000126088.8.4";
chr1	/dev/stdin	exon	45479266	45479463	.	+	.	gene_id "8565f10f-5ee5-42d3-836a-7cccfc09eb12_ENSG00000126088.8"; transcript_id "8565f10f-5ee5-42d3-836a-7cccfc09eb12_ENSG00000126088.8"; exon_number "5"; exon_id "8565f10f-5ee5-42d3-836a-7cccfc09eb12_ENSG00000126088.8.5";
chr1	/dev/stdin	CDS	45479266	45479463	.	+	0	gene_id "8565f10f-5ee5-42d3-836a-7cccfc09eb12_ENSG00000126088.8"; transcript_id "8565f10f-5ee5-42d3-836a-7cccfc09eb12_ENSG00000126088.8"; exon_number "5"; exon_id "8565f10f-5ee5-42d3-836a-7cccfc09eb12_ENSG00000126088.8.5";
chr1	/dev/stdin	exon	45480111	45480248	.	+	.	gene_id "8565f10f-5ee5-42d3-836a-7cccfc09eb12_ENSG00000126088.8"; transcript_id "8565f10f-5ee5-42d3-836a-7cccfc09eb12_ENSG00000126088.8"; exon_number "6"; exon_id "8565f10f-5ee5-42d3-836a-7cccfc09eb12_ENSG00000126088.8.6";
chr1	/dev/stdin	CDS	45480111	45480248	.	+	0	gene_id "8565f10f-5ee5-42d3-836a-7cccfc09eb12_ENSG00000126088.8"; transcript_id "8565f10f-5ee5-42d3-836a-7cccfc09eb12_ENSG00000126088.8"; exon_number "6"; exon_id "8565f10f-5ee5-42d3-836a-7cccfc09eb12_ENSG00000126088.8.6";
chr1	/dev/stdin	exon	45480408	45480508	.	+	.	gene_id "8565f10f-5ee5-42d3-836a-7cccfc09eb12_ENSG00000126088.8"; transcript_id "8565f10f-5ee5-42d3-836a-7cccfc09eb12_ENSG00000126088.8"; exon_number "7"; exon_id "8565f10f-5ee5-42d3-836a-7cccfc09eb12_ENSG00000126088.8.7";
chr1	/dev/stdin	CDS	45480408	45480508	.	+	0	gene_id "8565f10f-5ee5-42d3-836a-7cccfc09eb12_ENSG00000126088.8"; transcript_id "8565f10f-5ee5-42d3-836a-7cccfc09eb12_ENSG00000126088.8"; exon_number "7"; exon_id "8565f10f-5ee5-42d3-836a-7cccfc09eb12_ENSG00000126088.8.7";
chr1	/dev/stdin	exon	45480612	45480678	.	+	.	gene_id "8565f10f-5ee5-42d3-836a-7cccfc09eb12_ENSG00000126088.8"; transcript_id "8565f10f-5ee5-42d3-836a-7cccfc09eb12_ENSG00000126088.8"; exon_number "8"; exon_id "8565f10f-5ee5-42d3-836a-7cccfc09eb12_ENSG00000126088.8.8";
chr1	/dev/stdin	CDS	45480612	45480678	.	+	1	gene_id "8565f10f-5ee5-42d3-836a-7cccfc09eb12_ENSG00000126088.8"; transcript_id "8565f10f-5ee5-42d3-836a-7cccfc09eb12_ENSG00000126088.8"; exon_number "8"; exon_id "8565f10f-5ee5-42d3-836a-7cccfc09eb12_ENSG00000126088.8.8";
chr1	/dev/stdin	exon	45481009	45481247	.	+	.	gene_id "8565f10f-5ee5-42d3-836a-7cccfc09eb12_ENSG00000126088.8"; transcript_id "8565f10f-5ee5-42d3-836a-7cccfc09eb12_ENSG00000126088.8"; exon_number "9"; exon_id "8565f10f-5ee5-42d3-836a-7cccfc09eb12_ENSG00000126088.8.9";
chr1	/dev/stdin	CDS	45481009	45481247	.	+	0	gene_id "8565f10f-5ee5-42d3-836a-7cccfc09eb12_ENSG00000126088.8"; transcript_id "8565f10f-5ee5-42d3-836a-7cccfc09eb12_ENSG00000126088.8"; exon_number "9"; exon_id "8565f10f-5ee5-42d3-836a-7cccfc09eb12_ENSG00000126088.8.9";
chr1	/dev/stdin	start_codon	45477835	45477837	.	+	0	gene_id "8565f10f-5ee5-42d3-836a-7cccfc09eb12_ENSG00000126088.8"; transcript_id "8565f10f-5ee5-42d3-836a-7cccfc09eb12_ENSG00000126088.8"; exon_number "1"; exon_id "8565f10f-5ee5-42d3-836a-7cccfc09eb12_ENSG00000126088.8.1";
chr1	/dev/stdin	transcript	45477820	45481247	.	+	.	gene_id "0e033f19-47ef-4207-85fa-645815f6caf1_ENSG00000126088.8"; transcript_id "0e033f19-47ef-4207-85fa-645815f6caf1_ENSG00000126088.8";
chr1	/dev/stdin	exon	45477820	45477957	.	+	.	gene_id "0e033f19-47ef-4207-85fa-645815f6caf1_ENSG00000126088.8"; transcript_id "0e033f19-47ef-4207-85fa-645815f6caf1_ENSG00000126088.8"; exon_number "1"; exon_id "0e033f19-47ef-4207-85fa-645815f6caf1_ENSG00000126088.8.1";
chr1	/dev/stdin	CDS	45477820	45477957	.	+	0	gene_id "0e033f19-47ef-4207-85fa-645815f6caf1_ENSG00000126088.8"; transcript_id "0e033f19-47ef-4207-85fa-645815f6caf1_ENSG00000126088.8"; exon_number "1"; exon_id "0e033f19-47ef-4207-85fa-645815f6caf1_ENSG00000126088.8.1";
chr1	/dev/stdin	exon	45478529	45478691	.	+	.	gene_id "0e033f19-47ef-4207-85fa-645815f6caf1_ENSG00000126088.8"; transcript_id "0e033f19-47ef-4207-85fa-645815f6caf1_ENSG00000126088.8"; exon_number "2"; exon_id "0e033f19-47ef-4207-85fa-645815f6caf1_ENSG00000126088.8.2";
chr1	/dev/stdin	CDS	45478529	45478691	.	+	0	gene_id "0e033f19-47ef-4207-85fa-645815f6caf1_ENSG00000126088.8"; transcript_id "0e033f19-47ef-4207-85fa-645815f6caf1_ENSG00000126088.8"; exon_number "2"; exon_id "0e033f19-47ef-4207-85fa-645815f6caf1_ENSG00000126088.8.2";
chr1	/dev/stdin	exon	45478808	45478887	.	+	.	gene_id "0e033f19-47ef-4207-85fa-645815f6caf1_ENSG00000126088.8"; transcript_id "0e033f19-47ef-4207-85fa-645815f6caf1_ENSG00000126088.8"; exon_number "3"; exon_id "0e033f19-47ef-4207-85fa-645815f6caf1_ENSG00000126088.8.3";
chr1	/dev/stdin	CDS	45478808	45478887	.	+	2	gene_id "0e033f19-47ef-4207-85fa-645815f6caf1_ENSG00000126088.8"; transcript_id "0e033f19-47ef-4207-85fa-645815f6caf1_ENSG00000126088.8"; exon_number "3"; exon_id "0e033f19-47ef-4207-85fa-645815f6caf1_ENSG00000126088.8.3";
chr1	/dev/stdin	exon	45478964	45479026	.	+	.	gene_id "0e033f19-47ef-4207-85fa-645815f6caf1_ENSG00000126088.8"; transcript_id "0e033f19-47ef-4207-85fa-645815f6caf1_ENSG00000126088.8"; exon_number "4"; exon_id "0e033f19-47ef-4207-85fa-645815f6caf1_ENSG00000126088.8.4";
chr1	/dev/stdin	CDS	45478964	45479026	.	+	0	gene_id "0e033f19-47ef-4207-85fa-645815f6caf1_ENSG00000126088.8"; transcript_id "0e033f19-47ef-4207-85fa-645815f6caf1_ENSG00000126088.8"; exon_number "4"; exon_id "0e033f19-47ef-4207-85fa-645815f6caf1_ENSG00000126088.8.4";
chr1	/dev/stdin	exon	45479266	45479463	.	+	.	gene_id "0e033f19-47ef-4207-85fa-645815f6caf1_ENSG00000126088.8"; transcript_id "0e033f19-47ef-4207-85fa-645815f6caf1_ENSG00000126088.8"; exon_number "5"; exon_id "0e033f19-47ef-4207-85fa-645815f6caf1_ENSG00000126088.8.5";
chr1	/dev/stdin	CDS	45479266	45479463	.	+	0	gene_id "0e033f19-47ef-4207-85fa-645815f6caf1_ENSG00000126088.8"; transcript_id "0e033f19-47ef-4207-85fa-645815f6caf1_ENSG00000126088.8"; exon_number "5"; exon_id "0e033f19-47ef-4207-85fa-645815f6caf1_ENSG00000126088.8.5";
chr1	/dev/stdin	exon	45479581	45479742	.	+	.	gene_id "0e033f19-47ef-4207-85fa-645815f6caf1_ENSG00000126088.8"; transcript_id "0e033f19-47ef-4207-85fa-645815f6caf1_ENSG00000126088.8"; exon_number "6"; exon_id "0e033f19-47ef-4207-85fa-645815f6caf1_ENSG00000126088.8.6";
chr1	/dev/stdin	CDS	45479581	45479742	.	+	0	gene_id "0e033f19-47ef-4207-85fa-645815f6caf1_ENSG00000126088.8"; transcript_id "0e033f19-47ef-4207-85fa-645815f6caf1_ENSG00000126088.8"; exon_number "6"; exon_id "0e033f19-47ef-4207-85fa-645815f6caf1_ENSG00000126088.8.6";
chr1	/dev/stdin	exon	45480111	45480248	.	+	.	gene_id "0e033f19-47ef-4207-85fa-645815f6caf1_ENSG00000126088.8"; transcript_id "0e033f19-47ef-4207-85fa-645815f6caf1_ENSG00000126088.8"; exon_number "7"; exon_id "0e033f19-47ef-4207-85fa-645815f6caf1_ENSG00000126088.8.7";
chr1	/dev/stdin	CDS	45480111	45480248	.	+	0	gene_id "0e033f19-47ef-4207-85fa-645815f6caf1_ENSG00000126088.8"; transcript_id "0e033f19-47ef-4207-85fa-645815f6caf1_ENSG00000126088.8"; exon_number "7"; exon_id "0e033f19-47ef-4207-85fa-645815f6caf1_ENSG00000126088.8.7";
chr1	/dev/stdin	exon	45480408	45480508	.	+	.	gene_id "0e033f19-47ef-4207-85fa-645815f6caf1_ENSG00000126088.8"; transcript_id "0e033f19-47ef-4207-85fa-645815f6caf1_ENSG00000126088.8"; exon_number "8"; exon_id "0e033f19-47ef-4207-85fa-645815f6caf1_ENSG00000126088.8.8";
chr1	/dev/stdin	CDS	45480408	45480508	.	+	0	gene_id "0e033f19-47ef-4207-85fa-645815f6caf1_ENSG00000126088.8"; transcript_id "0e033f19-47ef-4207-85fa-645815f6caf1_ENSG00000126088.8"; exon_number "8"; exon_id "0e033f19-47ef-4207-85fa-645815f6caf1_ENSG00000126088.8.8";
chr1	/dev/stdin	exon	45481009	45481247	.	+	.	gene_id "0e033f19-47ef-4207-85fa-645815f6caf1_ENSG00000126088.8"; transcript_id "0e033f19-47ef-4207-85fa-645815f6caf1_ENSG00000126088.8"; exon_number "9"; exon_id "0e033f19-47ef-4207-85fa-645815f6caf1_ENSG00000126088.8.9";
chr1	/dev/stdin	CDS	45481009	45481247	.	+	1	gene_id "0e033f19-47ef-4207-85fa-645815f6caf1_ENSG00000126088.8"; transcript_id "0e033f19-47ef-4207-85fa-645815f6caf1_ENSG00000126088.8"; exon_number "9"; exon_id "0e033f19-47ef-4207-85fa-645815f6caf1_ENSG00000126088.8.9";
chr1	/dev/stdin	start_codon	45477820	45477822	.	+	0	gene_id "0e033f19-47ef-4207-85fa-645815f6caf1_ENSG00000126088.8"; transcript_id "0e033f19-47ef-4207-85fa-645815f6caf1_ENSG00000126088.8"; exon_number "1"; exon_id "0e033f19-47ef-4207-85fa-645815f6caf1_ENSG00000126088.8.1";
chr1	/dev/stdin	transcript	45477820	45481247	.	+	.	gene_id "84120568-de40-4065-9ae9-e6c0ede48be3_ENSG00000126088.8"; transcript_id "84120568-de40-4065-9ae9-e6c0ede48be3_ENSG00000126088.8";
chr1	/dev/stdin	exon	45477820	45477957	.	+	.	gene_id "84120568-de40-4065-9ae9-e6c0ede48be3_ENSG00000126088.8"; transcript_id "84120568-de40-4065-9ae9-e6c0ede48be3_ENSG00000126088.8"; exon_number "1"; exon_id "84120568-de40-4065-9ae9-e6c0ede48be3_ENSG00000126088.8.1";
chr1	/dev/stdin	CDS	45477820	45477957	.	+	0	gene_id "84120568-de40-4065-9ae9-e6c0ede48be3_ENSG00000126088.8"; transcript_id "84120568-de40-4065-9ae9-e6c0ede48be3_ENSG00000126088.8"; exon_number "1"; exon_id "84120568-de40-4065-9ae9-e6c0ede48be3_ENSG00000126088.8.1";
chr1	/dev/stdin	exon	45478579	45478691	.	+	.	gene_id "84120568-de40-4065-9ae9-e6c0ede48be3_ENSG00000126088.8"; transcript_id "84120568-de40-4065-9ae9-e6c0ede48be3_ENSG00000126088.8"; exon_number "2"; exon_id "84120568-de40-4065-9ae9-e6c0ede48be3_ENSG00000126088.8.2";
chr1	/dev/stdin	CDS	45478579	45478691	.	+	0	gene_id "84120568-de40-4065-9ae9-e6c0ede48be3_ENSG00000126088.8"; transcript_id "84120568-de40-4065-9ae9-e6c0ede48be3_ENSG00000126088.8"; exon_number "2"; exon_id "84120568-de40-4065-9ae9-e6c0ede48be3_ENSG00000126088.8.2";
chr1	/dev/stdin	exon	45478808	45478887	.	+	.	gene_id "84120568-de40-4065-9ae9-e6c0ede48be3_ENSG00000126088.8"; transcript_id "84120568-de40-4065-9ae9-e6c0ede48be3_ENSG00000126088.8"; exon_number "3"; exon_id "84120568-de40-4065-9ae9-e6c0ede48be3_ENSG00000126088.8.3";
chr1	/dev/stdin	CDS	45478808	45478887	.	+	1	gene_id "84120568-de40-4065-9ae9-e6c0ede48be3_ENSG00000126088.8"; transcript_id "84120568-de40-4065-9ae9-e6c0ede48be3_ENSG00000126088.8"; exon_number "3"; exon_id "84120568-de40-4065-9ae9-e6c0ede48be3_ENSG00000126088.8.3";
chr1	/dev/stdin	exon	45478964	45479026	.	+	.	gene_id "84120568-de40-4065-9ae9-e6c0ede48be3_ENSG00000126088.8"; transcript_id "84120568-de40-4065-9ae9-e6c0ede48be3_ENSG00000126088.8"; exon_number "4"; exon_id "84120568-de40-4065-9ae9-e6c0ede48be3_ENSG00000126088.8.4";
chr1	/dev/stdin	CDS	45478964	45479026	.	+	2	gene_id "84120568-de40-4065-9ae9-e6c0ede48be3_ENSG00000126088.8"; transcript_id "84120568-de40-4065-9ae9-e6c0ede48be3_ENSG00000126088.8"; exon_number "4"; exon_id "84120568-de40-4065-9ae9-e6c0ede48be3_ENSG00000126088.8.4";
chr1	/dev/stdin	exon	45479266	45479463	.	+	.	gene_id "84120568-de40-4065-9ae9-e6c0ede48be3_ENSG00000126088.8"; transcript_id "84120568-de40-4065-9ae9-e6c0ede48be3_ENSG00000126088.8"; exon_number "5"; exon_id "84120568-de40-4065-9ae9-e6c0ede48be3_ENSG00000126088.8.5";
chr1	/dev/stdin	CDS	45479266	45479463	.	+	2	gene_id "84120568-de40-4065-9ae9-e6c0ede48be3_ENSG00000126088.8"; transcript_id "84120568-de40-4065-9ae9-e6c0ede48be3_ENSG00000126088.8"; exon_number "5"; exon_id "84120568-de40-4065-9ae9-e6c0ede48be3_ENSG00000126088.8.5";
chr1	/dev/stdin	exon	45479581	45479742	.	+	.	gene_id "84120568-de40-4065-9ae9-e6c0ede48be3_ENSG00000126088.8"; transcript_id "84120568-de40-4065-9ae9-e6c0ede48be3_ENSG00000126088.8"; exon_number "6"; exon_id "84120568-de40-4065-9ae9-e6c0ede48be3_ENSG00000126088.8.6";
chr1	/dev/stdin	CDS	45479581	45479742	.	+	2	gene_id "84120568-de40-4065-9ae9-e6c0ede48be3_ENSG00000126088.8"; transcript_id "84120568-de40-4065-9ae9-e6c0ede48be3_ENSG00000126088.8"; exon_number "6"; exon_id "84120568-de40-4065-9ae9-e6c0ede48be3_ENSG00000126088.8.6";
chr1	/dev/stdin	exon	45480111	45480248	.	+	.	gene_id "84120568-de40-4065-9ae9-e6c0ede48be3_ENSG00000126088.8"; transcript_id "84120568-de40-4065-9ae9-e6c0ede48be3_ENSG00000126088.8"; exon_number "7"; exon_id "84120568-de40-4065-9ae9-e6c0ede48be3_ENSG00000126088.8.7";
chr1	/dev/stdin	CDS	45480111	45480248	.	+	2	gene_id "84120568-de40-4065-9ae9-e6c0ede48be3_ENSG00000126088.8"; transcript_id "84120568-de40-4065-9ae9-e6c0ede48be3_ENSG00000126088.8"; exon_number "7"; exon_id "84120568-de40-4065-9ae9-e6c0ede48be3_ENSG00000126088.8.7";
chr1	/dev/stdin	exon	45480408	45480508	.	+	.	gene_id "84120568-de40-4065-9ae9-e6c0ede48be3_ENSG00000126088.8"; transcript_id "84120568-de40-4065-9ae9-e6c0ede48be3_ENSG00000126088.8"; exon_number "8"; exon_id "84120568-de40-4065-9ae9-e6c0ede48be3_ENSG00000126088.8.8";
chr1	/dev/stdin	CDS	45480408	45480508	.	+	2	gene_id "84120568-de40-4065-9ae9-e6c0ede48be3_ENSG00000126088.8"; transcript_id "84120568-de40-4065-9ae9-e6c0ede48be3_ENSG00000126088.8"; exon_number "8"; exon_id "84120568-de40-4065-9ae9-e6c0ede48be3_ENSG00000126088.8.8";
chr1	/dev/stdin	exon	45480612	45481247	.	+	.	gene_id "84120568-de40-4065-9ae9-e6c0ede48be3_ENSG00000126088.8"; transcript_id "84120568-de40-4065-9ae9-e6c0ede48be3_ENSG00000126088.8"; exon_number "9"; exon_id "84120568-de40-4065-9ae9-e6c0ede48be3_ENSG00000126088.8.9";
chr1	/dev/stdin	CDS	45480612	45481244	.	+	0	gene_id "84120568-de40-4065-9ae9-e6c0ede48be3_ENSG00000126088.8"; transcript_id "84120568-de40-4065-9ae9-e6c0ede48be3_ENSG00000126088.8"; exon_number "9"; exon_id "84120568-de40-4065-9ae9-e6c0ede48be3_ENSG00000126088.8.9";
chr1	/dev/stdin	start_codon	45477820	45477822	.	+	0	gene_id "84120568-de40-4065-9ae9-e6c0ede48be3_ENSG00000126088.8"; transcript_id "84120568-de40-4065-9ae9-e6c0ede48be3_ENSG00000126088.8"; exon_number "1"; exon_id "84120568-de40-4065-9ae9-e6c0ede48be3_ENSG00000126088.8.1";
chr1	/dev/stdin	stop_codon	45481245	45481247	.	+	0	gene_id "84120568-de40-4065-9ae9-e6c0ede48be3_ENSG00000126088.8"; transcript_id "84120568-de40-4065-9ae9-e6c0ede48be3_ENSG00000126088.8"; exon_number "9"; exon_id "84120568-de40-4065-9ae9-e6c0ede48be3_ENSG00000126088.8.9";
chr1	/dev/stdin	transcript	45477835	45481247	.	+	.	gene_id "0e8fdaf8-63eb-4b05-baa4-588828b58482_ENSG00000126088.8"; transcript_id "0e8fdaf8-63eb-4b05-baa4-588828b58482_ENSG00000126088.8";
chr1	/dev/stdin	exon	45477835	45477957	.	+	.	gene_id "0e8fdaf8-63eb-4b05-baa4-588828b58482_ENSG00000126088.8"; transcript_id "0e8fdaf8-63eb-4b05-baa4-588828b58482_ENSG00000126088.8"; exon_number "1"; exon_id "0e8fdaf8-63eb-4b05-baa4-588828b58482_ENSG00000126088.8.1";
chr1	/dev/stdin	CDS	45477835	45477957	.	+	0	gene_id "0e8fdaf8-63eb-4b05-baa4-588828b58482_ENSG00000126088.8"; transcript_id "0e8fdaf8-63eb-4b05-baa4-588828b58482_ENSG00000126088.8"; exon_number "1"; exon_id "0e8fdaf8-63eb-4b05-baa4-588828b58482_ENSG00000126088.8.1";
chr1	/dev/stdin	exon	45478579	45478691	.	+	.	gene_id "0e8fdaf8-63eb-4b05-baa4-588828b58482_ENSG00000126088.8"; transcript_id "0e8fdaf8-63eb-4b05-baa4-588828b58482_ENSG00000126088.8"; exon_number "2"; exon_id "0e8fdaf8-63eb-4b05-baa4-588828b58482_ENSG00000126088.8.2";
chr1	/dev/stdin	CDS	45478579	45478691	.	+	0	gene_id "0e8fdaf8-63eb-4b05-baa4-588828b58482_ENSG00000126088.8"; transcript_id "0e8fdaf8-63eb-4b05-baa4-588828b58482_ENSG00000126088.8"; exon_number "2"; exon_id "0e8fdaf8-63eb-4b05-baa4-588828b58482_ENSG00000126088.8.2";
chr1	/dev/stdin	exon	45478964	45479026	.	+	.	gene_id "0e8fdaf8-63eb-4b05-baa4-588828b58482_ENSG00000126088.8"; transcript_id "0e8fdaf8-63eb-4b05-baa4-588828b58482_ENSG00000126088.8"; exon_number "3"; exon_id "0e8fdaf8-63eb-4b05-baa4-588828b58482_ENSG00000126088.8.3";
chr1	/dev/stdin	CDS	45478964	45479026	.	+	1	gene_id "0e8fdaf8-63eb-4b05-baa4-588828b58482_ENSG00000126088.8"; transcript_id "0e8fdaf8-63eb-4b05-baa4-588828b58482_ENSG00000126088.8"; exon_number "3"; exon_id "0e8fdaf8-63eb-4b05-baa4-588828b58482_ENSG00000126088.8.3";
chr1	/dev/stdin	exon	45479266	45479463	.	+	.	gene_id "0e8fdaf8-63eb-4b05-baa4-588828b58482_ENSG00000126088.8"; transcript_id "0e8fdaf8-63eb-4b05-baa4-588828b58482_ENSG00000126088.8"; exon_number "4"; exon_id "0e8fdaf8-63eb-4b05-baa4-588828b58482_ENSG00000126088.8.4";
chr1	/dev/stdin	CDS	45479266	45479463	.	+	1	gene_id "0e8fdaf8-63eb-4b05-baa4-588828b58482_ENSG00000126088.8"; transcript_id "0e8fdaf8-63eb-4b05-baa4-588828b58482_ENSG00000126088.8"; exon_number "4"; exon_id "0e8fdaf8-63eb-4b05-baa4-588828b58482_ENSG00000126088.8.4";
chr1	/dev/stdin	exon	45479581	45479742	.	+	.	gene_id "0e8fdaf8-63eb-4b05-baa4-588828b58482_ENSG00000126088.8"; transcript_id "0e8fdaf8-63eb-4b05-baa4-588828b58482_ENSG00000126088.8"; exon_number "5"; exon_id "0e8fdaf8-63eb-4b05-baa4-588828b58482_ENSG00000126088.8.5";
chr1	/dev/stdin	CDS	45479581	45479742	.	+	1	gene_id "0e8fdaf8-63eb-4b05-baa4-588828b58482_ENSG00000126088.8"; transcript_id "0e8fdaf8-63eb-4b05-baa4-588828b58482_ENSG00000126088.8"; exon_number "5"; exon_id "0e8fdaf8-63eb-4b05-baa4-588828b58482_ENSG00000126088.8.5";
chr1	/dev/stdin	exon	45480111	45480248	.	+	.	gene_id "0e8fdaf8-63eb-4b05-baa4-588828b58482_ENSG00000126088.8"; transcript_id "0e8fdaf8-63eb-4b05-baa4-588828b58482_ENSG00000126088.8"; exon_number "6"; exon_id "0e8fdaf8-63eb-4b05-baa4-588828b58482_ENSG00000126088.8.6";
chr1	/dev/stdin	CDS	45480111	45480248	.	+	1	gene_id "0e8fdaf8-63eb-4b05-baa4-588828b58482_ENSG00000126088.8"; transcript_id "0e8fdaf8-63eb-4b05-baa4-588828b58482_ENSG00000126088.8"; exon_number "6"; exon_id "0e8fdaf8-63eb-4b05-baa4-588828b58482_ENSG00000126088.8.6";
chr1	/dev/stdin	exon	45480408	45480508	.	+	.	gene_id "0e8fdaf8-63eb-4b05-baa4-588828b58482_ENSG00000126088.8"; transcript_id "0e8fdaf8-63eb-4b05-baa4-588828b58482_ENSG00000126088.8"; exon_number "7"; exon_id "0e8fdaf8-63eb-4b05-baa4-588828b58482_ENSG00000126088.8.7";
chr1	/dev/stdin	CDS	45480408	45480508	.	+	1	gene_id "0e8fdaf8-63eb-4b05-baa4-588828b58482_ENSG00000126088.8"; transcript_id "0e8fdaf8-63eb-4b05-baa4-588828b58482_ENSG00000126088.8"; exon_number "7"; exon_id "0e8fdaf8-63eb-4b05-baa4-588828b58482_ENSG00000126088.8.7";
chr1	/dev/stdin	exon	45480612	45480678	.	+	.	gene_id "0e8fdaf8-63eb-4b05-baa4-588828b58482_ENSG00000126088.8"; transcript_id "0e8fdaf8-63eb-4b05-baa4-588828b58482_ENSG00000126088.8"; exon_number "8"; exon_id "0e8fdaf8-63eb-4b05-baa4-588828b58482_ENSG00000126088.8.8";
chr1	/dev/stdin	CDS	45480612	45480678	.	+	2	gene_id "0e8fdaf8-63eb-4b05-baa4-588828b58482_ENSG00000126088.8"; transcript_id "0e8fdaf8-63eb-4b05-baa4-588828b58482_ENSG00000126088.8"; exon_number "8"; exon_id "0e8fdaf8-63eb-4b05-baa4-588828b58482_ENSG00000126088.8.8";
chr1	/dev/stdin	exon	45481009	45481247	.	+	.	gene_id "0e8fdaf8-63eb-4b05-baa4-588828b58482_ENSG00000126088.8"; transcript_id "0e8fdaf8-63eb-4b05-baa4-588828b58482_ENSG00000126088.8"; exon_number "9"; exon_id "0e8fdaf8-63eb-4b05-baa4-588828b58482_ENSG00000126088.8.9";
chr1	/dev/stdin	CDS	45481009	45481247	.	+	1	gene_id "0e8fdaf8-63eb-4b05-baa4-588828b58482_ENSG00000126088.8"; transcript_id "0e8fdaf8-63eb-4b05-baa4-588828b58482_ENSG00000126088.8"; exon_number "9"; exon_id "0e8fdaf8-63eb-4b05-baa4-588828b58482_ENSG00000126088.8.9";
chr1	/dev/stdin	start_codon	45477835	45477837	.	+	0	gene_id "0e8fdaf8-63eb-4b05-baa4-588828b58482_ENSG00000126088.8"; transcript_id "0e8fdaf8-63eb-4b05-baa4-588828b58482_ENSG00000126088.8"; exon_number "1"; exon_id "0e8fdaf8-63eb-4b05-baa4-588828b58482_ENSG00000126088.8.1";
chr1	/dev/stdin	transcript	45477835	45481247	.	+	.	gene_id "73d510c1-6d7f-4fb3-89c9-bb83f7236d10_ENSG00000126088.8"; transcript_id "73d510c1-6d7f-4fb3-89c9-bb83f7236d10_ENSG00000126088.8";
chr1	/dev/stdin	exon	45477835	45477957	.	+	.	gene_id "73d510c1-6d7f-4fb3-89c9-bb83f7236d10_ENSG00000126088.8"; transcript_id "73d510c1-6d7f-4fb3-89c9-bb83f7236d10_ENSG00000126088.8"; exon_number "1"; exon_id "73d510c1-6d7f-4fb3-89c9-bb83f7236d10_ENSG00000126088.8.1";
chr1	/dev/stdin	CDS	45477835	45477957	.	+	0	gene_id "73d510c1-6d7f-4fb3-89c9-bb83f7236d10_ENSG00000126088.8"; transcript_id "73d510c1-6d7f-4fb3-89c9-bb83f7236d10_ENSG00000126088.8"; exon_number "1"; exon_id "73d510c1-6d7f-4fb3-89c9-bb83f7236d10_ENSG00000126088.8.1";
chr1	/dev/stdin	exon	45478579	45478691	.	+	.	gene_id "73d510c1-6d7f-4fb3-89c9-bb83f7236d10_ENSG00000126088.8"; transcript_id "73d510c1-6d7f-4fb3-89c9-bb83f7236d10_ENSG00000126088.8"; exon_number "2"; exon_id "73d510c1-6d7f-4fb3-89c9-bb83f7236d10_ENSG00000126088.8.2";
chr1	/dev/stdin	CDS	45478579	45478691	.	+	0	gene_id "73d510c1-6d7f-4fb3-89c9-bb83f7236d10_ENSG00000126088.8"; transcript_id "73d510c1-6d7f-4fb3-89c9-bb83f7236d10_ENSG00000126088.8"; exon_number "2"; exon_id "73d510c1-6d7f-4fb3-89c9-bb83f7236d10_ENSG00000126088.8.2";
chr1	/dev/stdin	exon	45478808	45478887	.	+	.	gene_id "73d510c1-6d7f-4fb3-89c9-bb83f7236d10_ENSG00000126088.8"; transcript_id "73d510c1-6d7f-4fb3-89c9-bb83f7236d10_ENSG00000126088.8"; exon_number "3"; exon_id "73d510c1-6d7f-4fb3-89c9-bb83f7236d10_ENSG00000126088.8.3";
chr1	/dev/stdin	CDS	45478808	45478887	.	+	1	gene_id "73d510c1-6d7f-4fb3-89c9-bb83f7236d10_ENSG00000126088.8"; transcript_id "73d510c1-6d7f-4fb3-89c9-bb83f7236d10_ENSG00000126088.8"; exon_number "3"; exon_id "73d510c1-6d7f-4fb3-89c9-bb83f7236d10_ENSG00000126088.8.3";
chr1	/dev/stdin	exon	45478964	45479026	.	+	.	gene_id "73d510c1-6d7f-4fb3-89c9-bb83f7236d10_ENSG00000126088.8"; transcript_id "73d510c1-6d7f-4fb3-89c9-bb83f7236d10_ENSG00000126088.8"; exon_number "4"; exon_id "73d510c1-6d7f-4fb3-89c9-bb83f7236d10_ENSG00000126088.8.4";
chr1	/dev/stdin	CDS	45478964	45479026	.	+	2	gene_id "73d510c1-6d7f-4fb3-89c9-bb83f7236d10_ENSG00000126088.8"; transcript_id "73d510c1-6d7f-4fb3-89c9-bb83f7236d10_ENSG00000126088.8"; exon_number "4"; exon_id "73d510c1-6d7f-4fb3-89c9-bb83f7236d10_ENSG00000126088.8.4";
chr1	/dev/stdin	exon	45479266	45479463	.	+	.	gene_id "73d510c1-6d7f-4fb3-89c9-bb83f7236d10_ENSG00000126088.8"; transcript_id "73d510c1-6d7f-4fb3-89c9-bb83f7236d10_ENSG00000126088.8"; exon_number "5"; exon_id "73d510c1-6d7f-4fb3-89c9-bb83f7236d10_ENSG00000126088.8.5";
chr1	/dev/stdin	CDS	45479266	45479463	.	+	2	gene_id "73d510c1-6d7f-4fb3-89c9-bb83f7236d10_ENSG00000126088.8"; transcript_id "73d510c1-6d7f-4fb3-89c9-bb83f7236d10_ENSG00000126088.8"; exon_number "5"; exon_id "73d510c1-6d7f-4fb3-89c9-bb83f7236d10_ENSG00000126088.8.5";
chr1	/dev/stdin	exon	45479581	45479742	.	+	.	gene_id "73d510c1-6d7f-4fb3-89c9-bb83f7236d10_ENSG00000126088.8"; transcript_id "73d510c1-6d7f-4fb3-89c9-bb83f7236d10_ENSG00000126088.8"; exon_number "6"; exon_id "73d510c1-6d7f-4fb3-89c9-bb83f7236d10_ENSG00000126088.8.6";
chr1	/dev/stdin	CDS	45479581	45479742	.	+	2	gene_id "73d510c1-6d7f-4fb3-89c9-bb83f7236d10_ENSG00000126088.8"; transcript_id "73d510c1-6d7f-4fb3-89c9-bb83f7236d10_ENSG00000126088.8"; exon_number "6"; exon_id "73d510c1-6d7f-4fb3-89c9-bb83f7236d10_ENSG00000126088.8.6";
chr1	/dev/stdin	exon	45480408	45480508	.	+	.	gene_id "73d510c1-6d7f-4fb3-89c9-bb83f7236d10_ENSG00000126088.8"; transcript_id "73d510c1-6d7f-4fb3-89c9-bb83f7236d10_ENSG00000126088.8"; exon_number "7"; exon_id "73d510c1-6d7f-4fb3-89c9-bb83f7236d10_ENSG00000126088.8.7";
chr1	/dev/stdin	CDS	45480408	45480508	.	+	2	gene_id "73d510c1-6d7f-4fb3-89c9-bb83f7236d10_ENSG00000126088.8"; transcript_id "73d510c1-6d7f-4fb3-89c9-bb83f7236d10_ENSG00000126088.8"; exon_number "7"; exon_id "73d510c1-6d7f-4fb3-89c9-bb83f7236d10_ENSG00000126088.8.7";
chr1	/dev/stdin	exon	45480612	45480678	.	+	.	gene_id "73d510c1-6d7f-4fb3-89c9-bb83f7236d10_ENSG00000126088.8"; transcript_id "73d510c1-6d7f-4fb3-89c9-bb83f7236d10_ENSG00000126088.8"; exon_number "8"; exon_id "73d510c1-6d7f-4fb3-89c9-bb83f7236d10_ENSG00000126088.8.8";
chr1	/dev/stdin	CDS	45480612	45480678	.	+	0	gene_id "73d510c1-6d7f-4fb3-89c9-bb83f7236d10_ENSG00000126088.8"; transcript_id "73d510c1-6d7f-4fb3-89c9-bb83f7236d10_ENSG00000126088.8"; exon_number "8"; exon_id "73d510c1-6d7f-4fb3-89c9-bb83f7236d10_ENSG00000126088.8.8";
chr1	/dev/stdin	exon	45481009	45481247	.	+	.	gene_id "73d510c1-6d7f-4fb3-89c9-bb83f7236d10_ENSG00000126088.8"; transcript_id "73d510c1-6d7f-4fb3-89c9-bb83f7236d10_ENSG00000126088.8"; exon_number "9"; exon_id "73d510c1-6d7f-4fb3-89c9-bb83f7236d10_ENSG00000126088.8.9";
chr1	/dev/stdin	CDS	45481009	45481244	.	+	2	gene_id "73d510c1-6d7f-4fb3-89c9-bb83f7236d10_ENSG00000126088.8"; transcript_id "73d510c1-6d7f-4fb3-89c9-bb83f7236d10_ENSG00000126088.8"; exon_number "9"; exon_id "73d510c1-6d7f-4fb3-89c9-bb83f7236d10_ENSG00000126088.8.9";
chr1	/dev/stdin	start_codon	45477835	45477837	.	+	0	gene_id "73d510c1-6d7f-4fb3-89c9-bb83f7236d10_ENSG00000126088.8"; transcript_id "73d510c1-6d7f-4fb3-89c9-bb83f7236d10_ENSG00000126088.8"; exon_number "1"; exon_id "73d510c1-6d7f-4fb3-89c9-bb83f7236d10_ENSG00000126088.8.1";
chr1	/dev/stdin	stop_codon	45481245	45481247	.	+	0	gene_id "73d510c1-6d7f-4fb3-89c9-bb83f7236d10_ENSG00000126088.8"; transcript_id "73d510c1-6d7f-4fb3-89c9-bb83f7236d10_ENSG00000126088.8"; exon_number "9"; exon_id "73d510c1-6d7f-4fb3-89c9-bb83f7236d10_ENSG00000126088.8.9";
chr1	/dev/stdin	transcript	45477835	45481247	.	+	.	gene_id "cdac41aa-b919-48bf-9090-899a95c2ef0e_ENSG00000126088.8"; transcript_id "cdac41aa-b919-48bf-9090-899a95c2ef0e_ENSG00000126088.8";
chr1	/dev/stdin	exon	45477835	45477957	.	+	.	gene_id "cdac41aa-b919-48bf-9090-899a95c2ef0e_ENSG00000126088.8"; transcript_id "cdac41aa-b919-48bf-9090-899a95c2ef0e_ENSG00000126088.8"; exon_number "1"; exon_id "cdac41aa-b919-48bf-9090-899a95c2ef0e_ENSG00000126088.8.1";
chr1	/dev/stdin	CDS	45477835	45477957	.	+	0	gene_id "cdac41aa-b919-48bf-9090-899a95c2ef0e_ENSG00000126088.8"; transcript_id "cdac41aa-b919-48bf-9090-899a95c2ef0e_ENSG00000126088.8"; exon_number "1"; exon_id "cdac41aa-b919-48bf-9090-899a95c2ef0e_ENSG00000126088.8.1";
chr1	/dev/stdin	exon	45478579	45478691	.	+	.	gene_id "cdac41aa-b919-48bf-9090-899a95c2ef0e_ENSG00000126088.8"; transcript_id "cdac41aa-b919-48bf-9090-899a95c2ef0e_ENSG00000126088.8"; exon_number "2"; exon_id "cdac41aa-b919-48bf-9090-899a95c2ef0e_ENSG00000126088.8.2";
chr1	/dev/stdin	CDS	45478579	45478691	.	+	0	gene_id "cdac41aa-b919-48bf-9090-899a95c2ef0e_ENSG00000126088.8"; transcript_id "cdac41aa-b919-48bf-9090-899a95c2ef0e_ENSG00000126088.8"; exon_number "2"; exon_id "cdac41aa-b919-48bf-9090-899a95c2ef0e_ENSG00000126088.8.2";
chr1	/dev/stdin	exon	45478808	45478887	.	+	.	gene_id "cdac41aa-b919-48bf-9090-899a95c2ef0e_ENSG00000126088.8"; transcript_id "cdac41aa-b919-48bf-9090-899a95c2ef0e_ENSG00000126088.8"; exon_number "3"; exon_id "cdac41aa-b919-48bf-9090-899a95c2ef0e_ENSG00000126088.8.3";
chr1	/dev/stdin	CDS	45478808	45478887	.	+	1	gene_id "cdac41aa-b919-48bf-9090-899a95c2ef0e_ENSG00000126088.8"; transcript_id "cdac41aa-b919-48bf-9090-899a95c2ef0e_ENSG00000126088.8"; exon_number "3"; exon_id "cdac41aa-b919-48bf-9090-899a95c2ef0e_ENSG00000126088.8.3";
chr1	/dev/stdin	exon	45478964	45479026	.	+	.	gene_id "cdac41aa-b919-48bf-9090-899a95c2ef0e_ENSG00000126088.8"; transcript_id "cdac41aa-b919-48bf-9090-899a95c2ef0e_ENSG00000126088.8"; exon_number "4"; exon_id "cdac41aa-b919-48bf-9090-899a95c2ef0e_ENSG00000126088.8.4";
chr1	/dev/stdin	CDS	45478964	45479026	.	+	2	gene_id "cdac41aa-b919-48bf-9090-899a95c2ef0e_ENSG00000126088.8"; transcript_id "cdac41aa-b919-48bf-9090-899a95c2ef0e_ENSG00000126088.8"; exon_number "4"; exon_id "cdac41aa-b919-48bf-9090-899a95c2ef0e_ENSG00000126088.8.4";
chr1	/dev/stdin	exon	45479266	45479463	.	+	.	gene_id "cdac41aa-b919-48bf-9090-899a95c2ef0e_ENSG00000126088.8"; transcript_id "cdac41aa-b919-48bf-9090-899a95c2ef0e_ENSG00000126088.8"; exon_number "5"; exon_id "cdac41aa-b919-48bf-9090-899a95c2ef0e_ENSG00000126088.8.5";
chr1	/dev/stdin	CDS	45479266	45479463	.	+	2	gene_id "cdac41aa-b919-48bf-9090-899a95c2ef0e_ENSG00000126088.8"; transcript_id "cdac41aa-b919-48bf-9090-899a95c2ef0e_ENSG00000126088.8"; exon_number "5"; exon_id "cdac41aa-b919-48bf-9090-899a95c2ef0e_ENSG00000126088.8.5";
chr1	/dev/stdin	exon	45480111	45480248	.	+	.	gene_id "cdac41aa-b919-48bf-9090-899a95c2ef0e_ENSG00000126088.8"; transcript_id "cdac41aa-b919-48bf-9090-899a95c2ef0e_ENSG00000126088.8"; exon_number "6"; exon_id "cdac41aa-b919-48bf-9090-899a95c2ef0e_ENSG00000126088.8.6";
chr1	/dev/stdin	CDS	45480111	45480248	.	+	2	gene_id "cdac41aa-b919-48bf-9090-899a95c2ef0e_ENSG00000126088.8"; transcript_id "cdac41aa-b919-48bf-9090-899a95c2ef0e_ENSG00000126088.8"; exon_number "6"; exon_id "cdac41aa-b919-48bf-9090-899a95c2ef0e_ENSG00000126088.8.6";
chr1	/dev/stdin	exon	45480408	45480508	.	+	.	gene_id "cdac41aa-b919-48bf-9090-899a95c2ef0e_ENSG00000126088.8"; transcript_id "cdac41aa-b919-48bf-9090-899a95c2ef0e_ENSG00000126088.8"; exon_number "7"; exon_id "cdac41aa-b919-48bf-9090-899a95c2ef0e_ENSG00000126088.8.7";
chr1	/dev/stdin	CDS	45480408	45480508	.	+	2	gene_id "cdac41aa-b919-48bf-9090-899a95c2ef0e_ENSG00000126088.8"; transcript_id "cdac41aa-b919-48bf-9090-899a95c2ef0e_ENSG00000126088.8"; exon_number "7"; exon_id "cdac41aa-b919-48bf-9090-899a95c2ef0e_ENSG00000126088.8.7";
chr1	/dev/stdin	exon	45480612	45480678	.	+	.	gene_id "cdac41aa-b919-48bf-9090-899a95c2ef0e_ENSG00000126088.8"; transcript_id "cdac41aa-b919-48bf-9090-899a95c2ef0e_ENSG00000126088.8"; exon_number "8"; exon_id "cdac41aa-b919-48bf-9090-899a95c2ef0e_ENSG00000126088.8.8";
chr1	/dev/stdin	CDS	45480612	45480678	.	+	0	gene_id "cdac41aa-b919-48bf-9090-899a95c2ef0e_ENSG00000126088.8"; transcript_id "cdac41aa-b919-48bf-9090-899a95c2ef0e_ENSG00000126088.8"; exon_number "8"; exon_id "cdac41aa-b919-48bf-9090-899a95c2ef0e_ENSG00000126088.8.8";
chr1	/dev/stdin	exon	45481009	45481247	.	+	.	gene_id "cdac41aa-b919-48bf-9090-899a95c2ef0e_ENSG00000126088.8"; transcript_id "cdac41aa-b919-48bf-9090-899a95c2ef0e_ENSG00000126088.8"; exon_number "9"; exon_id "cdac41aa-b919-48bf-9090-899a95c2ef0e_ENSG00000126088.8.9";
chr1	/dev/stdin	CDS	45481009	45481244	.	+	2	gene_id "cdac41aa-b919-48bf-9090-899a95c2ef0e_ENSG00000126088.8"; transcript_id "cdac41aa-b919-48bf-9090-899a95c2ef0e_ENSG00000126088.8"; exon_number "9"; exon_id "cdac41aa-b919-48bf-9090-899a95c2ef0e_ENSG00000126088.8.9";
chr1	/dev/stdin	start_codon	45477835	45477837	.	+	0	gene_id "cdac41aa-b919-48bf-9090-899a95c2ef0e_ENSG00000126088.8"; transcript_id "cdac41aa-b919-48bf-9090-899a95c2ef0e_ENSG00000126088.8"; exon_number "1"; exon_id "cdac41aa-b919-48bf-9090-899a95c2ef0e_ENSG00000126088.8.1";
chr1	/dev/stdin	stop_codon	45481245	45481247	.	+	0	gene_id "cdac41aa-b919-48bf-9090-899a95c2ef0e_ENSG00000126088.8"; transcript_id "cdac41aa-b919-48bf-9090-899a95c2ef0e_ENSG00000126088.8"; exon_number "9"; exon_id "cdac41aa-b919-48bf-9090-899a95c2ef0e_ENSG00000126088.8.9";
chr1	/dev/stdin	transcript	45477835	45481247	.	+	.	gene_id "7fef9706-f7eb-4133-a826-82e0049b3481_ENSG00000126088.8"; transcript_id "7fef9706-f7eb-4133-a826-82e0049b3481_ENSG00000126088.8";
chr1	/dev/stdin	exon	45477835	45477957	.	+	.	gene_id "7fef9706-f7eb-4133-a826-82e0049b3481_ENSG00000126088.8"; transcript_id "7fef9706-f7eb-4133-a826-82e0049b3481_ENSG00000126088.8"; exon_number "1"; exon_id "7fef9706-f7eb-4133-a826-82e0049b3481_ENSG00000126088.8.1";
chr1	/dev/stdin	CDS	45477835	45477957	.	+	0	gene_id "7fef9706-f7eb-4133-a826-82e0049b3481_ENSG00000126088.8"; transcript_id "7fef9706-f7eb-4133-a826-82e0049b3481_ENSG00000126088.8"; exon_number "1"; exon_id "7fef9706-f7eb-4133-a826-82e0049b3481_ENSG00000126088.8.1";
chr1	/dev/stdin	exon	45478579	45478691	.	+	.	gene_id "7fef9706-f7eb-4133-a826-82e0049b3481_ENSG00000126088.8"; transcript_id "7fef9706-f7eb-4133-a826-82e0049b3481_ENSG00000126088.8"; exon_number "2"; exon_id "7fef9706-f7eb-4133-a826-82e0049b3481_ENSG00000126088.8.2";
chr1	/dev/stdin	CDS	45478579	45478691	.	+	0	gene_id "7fef9706-f7eb-4133-a826-82e0049b3481_ENSG00000126088.8"; transcript_id "7fef9706-f7eb-4133-a826-82e0049b3481_ENSG00000126088.8"; exon_number "2"; exon_id "7fef9706-f7eb-4133-a826-82e0049b3481_ENSG00000126088.8.2";
chr1	/dev/stdin	exon	45478808	45478887	.	+	.	gene_id "7fef9706-f7eb-4133-a826-82e0049b3481_ENSG00000126088.8"; transcript_id "7fef9706-f7eb-4133-a826-82e0049b3481_ENSG00000126088.8"; exon_number "3"; exon_id "7fef9706-f7eb-4133-a826-82e0049b3481_ENSG00000126088.8.3";
chr1	/dev/stdin	CDS	45478808	45478887	.	+	1	gene_id "7fef9706-f7eb-4133-a826-82e0049b3481_ENSG00000126088.8"; transcript_id "7fef9706-f7eb-4133-a826-82e0049b3481_ENSG00000126088.8"; exon_number "3"; exon_id "7fef9706-f7eb-4133-a826-82e0049b3481_ENSG00000126088.8.3";
chr1	/dev/stdin	exon	45478964	45479026	.	+	.	gene_id "7fef9706-f7eb-4133-a826-82e0049b3481_ENSG00000126088.8"; transcript_id "7fef9706-f7eb-4133-a826-82e0049b3481_ENSG00000126088.8"; exon_number "4"; exon_id "7fef9706-f7eb-4133-a826-82e0049b3481_ENSG00000126088.8.4";
chr1	/dev/stdin	CDS	45478964	45479026	.	+	2	gene_id "7fef9706-f7eb-4133-a826-82e0049b3481_ENSG00000126088.8"; transcript_id "7fef9706-f7eb-4133-a826-82e0049b3481_ENSG00000126088.8"; exon_number "4"; exon_id "7fef9706-f7eb-4133-a826-82e0049b3481_ENSG00000126088.8.4";
chr1	/dev/stdin	exon	45479581	45479742	.	+	.	gene_id "7fef9706-f7eb-4133-a826-82e0049b3481_ENSG00000126088.8"; transcript_id "7fef9706-f7eb-4133-a826-82e0049b3481_ENSG00000126088.8"; exon_number "5"; exon_id "7fef9706-f7eb-4133-a826-82e0049b3481_ENSG00000126088.8.5";
chr1	/dev/stdin	CDS	45479581	45479742	.	+	2	gene_id "7fef9706-f7eb-4133-a826-82e0049b3481_ENSG00000126088.8"; transcript_id "7fef9706-f7eb-4133-a826-82e0049b3481_ENSG00000126088.8"; exon_number "5"; exon_id "7fef9706-f7eb-4133-a826-82e0049b3481_ENSG00000126088.8.5";
chr1	/dev/stdin	exon	45480111	45480248	.	+	.	gene_id "7fef9706-f7eb-4133-a826-82e0049b3481_ENSG00000126088.8"; transcript_id "7fef9706-f7eb-4133-a826-82e0049b3481_ENSG00000126088.8"; exon_number "6"; exon_id "7fef9706-f7eb-4133-a826-82e0049b3481_ENSG00000126088.8.6";
chr1	/dev/stdin	CDS	45480111	45480248	.	+	2	gene_id "7fef9706-f7eb-4133-a826-82e0049b3481_ENSG00000126088.8"; transcript_id "7fef9706-f7eb-4133-a826-82e0049b3481_ENSG00000126088.8"; exon_number "6"; exon_id "7fef9706-f7eb-4133-a826-82e0049b3481_ENSG00000126088.8.6";
chr1	/dev/stdin	exon	45480408	45480508	.	+	.	gene_id "7fef9706-f7eb-4133-a826-82e0049b3481_ENSG00000126088.8"; transcript_id "7fef9706-f7eb-4133-a826-82e0049b3481_ENSG00000126088.8"; exon_number "7"; exon_id "7fef9706-f7eb-4133-a826-82e0049b3481_ENSG00000126088.8.7";
chr1	/dev/stdin	CDS	45480408	45480508	.	+	2	gene_id "7fef9706-f7eb-4133-a826-82e0049b3481_ENSG00000126088.8"; transcript_id "7fef9706-f7eb-4133-a826-82e0049b3481_ENSG00000126088.8"; exon_number "7"; exon_id "7fef9706-f7eb-4133-a826-82e0049b3481_ENSG00000126088.8.7";
chr1	/dev/stdin	exon	45480612	45480678	.	+	.	gene_id "7fef9706-f7eb-4133-a826-82e0049b3481_ENSG00000126088.8"; transcript_id "7fef9706-f7eb-4133-a826-82e0049b3481_ENSG00000126088.8"; exon_number "8"; exon_id "7fef9706-f7eb-4133-a826-82e0049b3481_ENSG00000126088.8.8";
chr1	/dev/stdin	CDS	45480612	45480678	.	+	0	gene_id "7fef9706-f7eb-4133-a826-82e0049b3481_ENSG00000126088.8"; transcript_id "7fef9706-f7eb-4133-a826-82e0049b3481_ENSG00000126088.8"; exon_number "8"; exon_id "7fef9706-f7eb-4133-a826-82e0049b3481_ENSG00000126088.8.8";
chr1	/dev/stdin	exon	45481009	45481247	.	+	.	gene_id "7fef9706-f7eb-4133-a826-82e0049b3481_ENSG00000126088.8"; transcript_id "7fef9706-f7eb-4133-a826-82e0049b3481_ENSG00000126088.8"; exon_number "9"; exon_id "7fef9706-f7eb-4133-a826-82e0049b3481_ENSG00000126088.8.9";
chr1	/dev/stdin	CDS	45481009	45481244	.	+	2	gene_id "7fef9706-f7eb-4133-a826-82e0049b3481_ENSG00000126088.8"; transcript_id "7fef9706-f7eb-4133-a826-82e0049b3481_ENSG00000126088.8"; exon_number "9"; exon_id "7fef9706-f7eb-4133-a826-82e0049b3481_ENSG00000126088.8.9";
chr1	/dev/stdin	start_codon	45477835	45477837	.	+	0	gene_id "7fef9706-f7eb-4133-a826-82e0049b3481_ENSG00000126088.8"; transcript_id "7fef9706-f7eb-4133-a826-82e0049b3481_ENSG00000126088.8"; exon_number "1"; exon_id "7fef9706-f7eb-4133-a826-82e0049b3481_ENSG00000126088.8.1";
chr1	/dev/stdin	stop_codon	45481245	45481247	.	+	0	gene_id "7fef9706-f7eb-4133-a826-82e0049b3481_ENSG00000126088.8"; transcript_id "7fef9706-f7eb-4133-a826-82e0049b3481_ENSG00000126088.8"; exon_number "9"; exon_id "7fef9706-f7eb-4133-a826-82e0049b3481_ENSG00000126088.8.9";
chr1	/dev/stdin	transcript	45477835	45481247	.	+	.	gene_id "f0dabd6b-3461-404d-8602-58bfb14f4368_ENSG00000126088.8"; transcript_id "f0dabd6b-3461-404d-8602-58bfb14f4368_ENSG00000126088.8";
chr1	/dev/stdin	exon	45477835	45477957	.	+	.	gene_id "f0dabd6b-3461-404d-8602-58bfb14f4368_ENSG00000126088.8"; transcript_id "f0dabd6b-3461-404d-8602-58bfb14f4368_ENSG00000126088.8"; exon_number "1"; exon_id "f0dabd6b-3461-404d-8602-58bfb14f4368_ENSG00000126088.8.1";
chr1	/dev/stdin	CDS	45477835	45477957	.	+	0	gene_id "f0dabd6b-3461-404d-8602-58bfb14f4368_ENSG00000126088.8"; transcript_id "f0dabd6b-3461-404d-8602-58bfb14f4368_ENSG00000126088.8"; exon_number "1"; exon_id "f0dabd6b-3461-404d-8602-58bfb14f4368_ENSG00000126088.8.1";
chr1	/dev/stdin	exon	45478529	45478691	.	+	.	gene_id "f0dabd6b-3461-404d-8602-58bfb14f4368_ENSG00000126088.8"; transcript_id "f0dabd6b-3461-404d-8602-58bfb14f4368_ENSG00000126088.8"; exon_number "2"; exon_id "f0dabd6b-3461-404d-8602-58bfb14f4368_ENSG00000126088.8.2";
chr1	/dev/stdin	CDS	45478529	45478691	.	+	0	gene_id "f0dabd6b-3461-404d-8602-58bfb14f4368_ENSG00000126088.8"; transcript_id "f0dabd6b-3461-404d-8602-58bfb14f4368_ENSG00000126088.8"; exon_number "2"; exon_id "f0dabd6b-3461-404d-8602-58bfb14f4368_ENSG00000126088.8.2";
chr1	/dev/stdin	exon	45478808	45478887	.	+	.	gene_id "f0dabd6b-3461-404d-8602-58bfb14f4368_ENSG00000126088.8"; transcript_id "f0dabd6b-3461-404d-8602-58bfb14f4368_ENSG00000126088.8"; exon_number "3"; exon_id "f0dabd6b-3461-404d-8602-58bfb14f4368_ENSG00000126088.8.3";
chr1	/dev/stdin	CDS	45478808	45478887	.	+	2	gene_id "f0dabd6b-3461-404d-8602-58bfb14f4368_ENSG00000126088.8"; transcript_id "f0dabd6b-3461-404d-8602-58bfb14f4368_ENSG00000126088.8"; exon_number "3"; exon_id "f0dabd6b-3461-404d-8602-58bfb14f4368_ENSG00000126088.8.3";
chr1	/dev/stdin	exon	45479266	45479463	.	+	.	gene_id "f0dabd6b-3461-404d-8602-58bfb14f4368_ENSG00000126088.8"; transcript_id "f0dabd6b-3461-404d-8602-58bfb14f4368_ENSG00000126088.8"; exon_number "4"; exon_id "f0dabd6b-3461-404d-8602-58bfb14f4368_ENSG00000126088.8.4";
chr1	/dev/stdin	CDS	45479266	45479463	.	+	0	gene_id "f0dabd6b-3461-404d-8602-58bfb14f4368_ENSG00000126088.8"; transcript_id "f0dabd6b-3461-404d-8602-58bfb14f4368_ENSG00000126088.8"; exon_number "4"; exon_id "f0dabd6b-3461-404d-8602-58bfb14f4368_ENSG00000126088.8.4";
chr1	/dev/stdin	exon	45479581	45479742	.	+	.	gene_id "f0dabd6b-3461-404d-8602-58bfb14f4368_ENSG00000126088.8"; transcript_id "f0dabd6b-3461-404d-8602-58bfb14f4368_ENSG00000126088.8"; exon_number "5"; exon_id "f0dabd6b-3461-404d-8602-58bfb14f4368_ENSG00000126088.8.5";
chr1	/dev/stdin	CDS	45479581	45479742	.	+	0	gene_id "f0dabd6b-3461-404d-8602-58bfb14f4368_ENSG00000126088.8"; transcript_id "f0dabd6b-3461-404d-8602-58bfb14f4368_ENSG00000126088.8"; exon_number "5"; exon_id "f0dabd6b-3461-404d-8602-58bfb14f4368_ENSG00000126088.8.5";
chr1	/dev/stdin	exon	45480111	45480248	.	+	.	gene_id "f0dabd6b-3461-404d-8602-58bfb14f4368_ENSG00000126088.8"; transcript_id "f0dabd6b-3461-404d-8602-58bfb14f4368_ENSG00000126088.8"; exon_number "6"; exon_id "f0dabd6b-3461-404d-8602-58bfb14f4368_ENSG00000126088.8.6";
chr1	/dev/stdin	CDS	45480111	45480248	.	+	0	gene_id "f0dabd6b-3461-404d-8602-58bfb14f4368_ENSG00000126088.8"; transcript_id "f0dabd6b-3461-404d-8602-58bfb14f4368_ENSG00000126088.8"; exon_number "6"; exon_id "f0dabd6b-3461-404d-8602-58bfb14f4368_ENSG00000126088.8.6";
chr1	/dev/stdin	exon	45480408	45480508	.	+	.	gene_id "f0dabd6b-3461-404d-8602-58bfb14f4368_ENSG00000126088.8"; transcript_id "f0dabd6b-3461-404d-8602-58bfb14f4368_ENSG00000126088.8"; exon_number "7"; exon_id "f0dabd6b-3461-404d-8602-58bfb14f4368_ENSG00000126088.8.7";
chr1	/dev/stdin	CDS	45480408	45480508	.	+	0	gene_id "f0dabd6b-3461-404d-8602-58bfb14f4368_ENSG00000126088.8"; transcript_id "f0dabd6b-3461-404d-8602-58bfb14f4368_ENSG00000126088.8"; exon_number "7"; exon_id "f0dabd6b-3461-404d-8602-58bfb14f4368_ENSG00000126088.8.7";
chr1	/dev/stdin	exon	45480612	45480678	.	+	.	gene_id "f0dabd6b-3461-404d-8602-58bfb14f4368_ENSG00000126088.8"; transcript_id "f0dabd6b-3461-404d-8602-58bfb14f4368_ENSG00000126088.8"; exon_number "8"; exon_id "f0dabd6b-3461-404d-8602-58bfb14f4368_ENSG00000126088.8.8";
chr1	/dev/stdin	CDS	45480612	45480678	.	+	1	gene_id "f0dabd6b-3461-404d-8602-58bfb14f4368_ENSG00000126088.8"; transcript_id "f0dabd6b-3461-404d-8602-58bfb14f4368_ENSG00000126088.8"; exon_number "8"; exon_id "f0dabd6b-3461-404d-8602-58bfb14f4368_ENSG00000126088.8.8";
chr1	/dev/stdin	exon	45481009	45481247	.	+	.	gene_id "f0dabd6b-3461-404d-8602-58bfb14f4368_ENSG00000126088.8"; transcript_id "f0dabd6b-3461-404d-8602-58bfb14f4368_ENSG00000126088.8"; exon_number "9"; exon_id "f0dabd6b-3461-404d-8602-58bfb14f4368_ENSG00000126088.8.9";
chr1	/dev/stdin	CDS	45481009	45481247	.	+	0	gene_id "f0dabd6b-3461-404d-8602-58bfb14f4368_ENSG00000126088.8"; transcript_id "f0dabd6b-3461-404d-8602-58bfb14f4368_ENSG00000126088.8"; exon_number "9"; exon_id "f0dabd6b-3461-404d-8602-58bfb14f4368_ENSG00000126088.8.9";
chr1	/dev/stdin	start_codon	45477835	45477837	.	+	0	gene_id "f0dabd6b-3461-404d-8602-58bfb14f4368_ENSG00000126088.8"; transcript_id "f0dabd6b-3461-404d-8602-58bfb14f4368_ENSG00000126088.8"; exon_number "1"; exon_id "f0dabd6b-3461-404d-8602-58bfb14f4368_ENSG00000126088.8.1";
chr1	/dev/stdin	transcript	45477835	45481247	.	+	.	gene_id "4ad9858a-37d3-45bf-96dd-de48265c2cfe_ENSG00000126088.8"; transcript_id "4ad9858a-37d3-45bf-96dd-de48265c2cfe_ENSG00000126088.8";
chr1	/dev/stdin	exon	45477835	45477957	.	+	.	gene_id "4ad9858a-37d3-45bf-96dd-de48265c2cfe_ENSG00000126088.8"; transcript_id "4ad9858a-37d3-45bf-96dd-de48265c2cfe_ENSG00000126088.8"; exon_number "1"; exon_id "4ad9858a-37d3-45bf-96dd-de48265c2cfe_ENSG00000126088.8.1";
chr1	/dev/stdin	CDS	45477835	45477957	.	+	0	gene_id "4ad9858a-37d3-45bf-96dd-de48265c2cfe_ENSG00000126088.8"; transcript_id "4ad9858a-37d3-45bf-96dd-de48265c2cfe_ENSG00000126088.8"; exon_number "1"; exon_id "4ad9858a-37d3-45bf-96dd-de48265c2cfe_ENSG00000126088.8.1";
chr1	/dev/stdin	exon	45478579	45478691	.	+	.	gene_id "4ad9858a-37d3-45bf-96dd-de48265c2cfe_ENSG00000126088.8"; transcript_id "4ad9858a-37d3-45bf-96dd-de48265c2cfe_ENSG00000126088.8"; exon_number "2"; exon_id "4ad9858a-37d3-45bf-96dd-de48265c2cfe_ENSG00000126088.8.2";
chr1	/dev/stdin	CDS	45478579	45478691	.	+	0	gene_id "4ad9858a-37d3-45bf-96dd-de48265c2cfe_ENSG00000126088.8"; transcript_id "4ad9858a-37d3-45bf-96dd-de48265c2cfe_ENSG00000126088.8"; exon_number "2"; exon_id "4ad9858a-37d3-45bf-96dd-de48265c2cfe_ENSG00000126088.8.2";
chr1	/dev/stdin	exon	45478808	45479026	.	+	.	gene_id "4ad9858a-37d3-45bf-96dd-de48265c2cfe_ENSG00000126088.8"; transcript_id "4ad9858a-37d3-45bf-96dd-de48265c2cfe_ENSG00000126088.8"; exon_number "3"; exon_id "4ad9858a-37d3-45bf-96dd-de48265c2cfe_ENSG00000126088.8.3";
chr1	/dev/stdin	CDS	45478808	45479026	.	+	1	gene_id "4ad9858a-37d3-45bf-96dd-de48265c2cfe_ENSG00000126088.8"; transcript_id "4ad9858a-37d3-45bf-96dd-de48265c2cfe_ENSG00000126088.8"; exon_number "3"; exon_id "4ad9858a-37d3-45bf-96dd-de48265c2cfe_ENSG00000126088.8.3";
chr1	/dev/stdin	exon	45479266	45479463	.	+	.	gene_id "4ad9858a-37d3-45bf-96dd-de48265c2cfe_ENSG00000126088.8"; transcript_id "4ad9858a-37d3-45bf-96dd-de48265c2cfe_ENSG00000126088.8"; exon_number "4"; exon_id "4ad9858a-37d3-45bf-96dd-de48265c2cfe_ENSG00000126088.8.4";
chr1	/dev/stdin	CDS	45479266	45479463	.	+	1	gene_id "4ad9858a-37d3-45bf-96dd-de48265c2cfe_ENSG00000126088.8"; transcript_id "4ad9858a-37d3-45bf-96dd-de48265c2cfe_ENSG00000126088.8"; exon_number "4"; exon_id "4ad9858a-37d3-45bf-96dd-de48265c2cfe_ENSG00000126088.8.4";
chr1	/dev/stdin	exon	45479581	45479742	.	+	.	gene_id "4ad9858a-37d3-45bf-96dd-de48265c2cfe_ENSG00000126088.8"; transcript_id "4ad9858a-37d3-45bf-96dd-de48265c2cfe_ENSG00000126088.8"; exon_number "5"; exon_id "4ad9858a-37d3-45bf-96dd-de48265c2cfe_ENSG00000126088.8.5";
chr1	/dev/stdin	CDS	45479581	45479742	.	+	1	gene_id "4ad9858a-37d3-45bf-96dd-de48265c2cfe_ENSG00000126088.8"; transcript_id "4ad9858a-37d3-45bf-96dd-de48265c2cfe_ENSG00000126088.8"; exon_number "5"; exon_id "4ad9858a-37d3-45bf-96dd-de48265c2cfe_ENSG00000126088.8.5";
chr1	/dev/stdin	exon	45480111	45480248	.	+	.	gene_id "4ad9858a-37d3-45bf-96dd-de48265c2cfe_ENSG00000126088.8"; transcript_id "4ad9858a-37d3-45bf-96dd-de48265c2cfe_ENSG00000126088.8"; exon_number "6"; exon_id "4ad9858a-37d3-45bf-96dd-de48265c2cfe_ENSG00000126088.8.6";
chr1	/dev/stdin	CDS	45480111	45480248	.	+	1	gene_id "4ad9858a-37d3-45bf-96dd-de48265c2cfe_ENSG00000126088.8"; transcript_id "4ad9858a-37d3-45bf-96dd-de48265c2cfe_ENSG00000126088.8"; exon_number "6"; exon_id "4ad9858a-37d3-45bf-96dd-de48265c2cfe_ENSG00000126088.8.6";
chr1	/dev/stdin	exon	45480408	45480508	.	+	.	gene_id "4ad9858a-37d3-45bf-96dd-de48265c2cfe_ENSG00000126088.8"; transcript_id "4ad9858a-37d3-45bf-96dd-de48265c2cfe_ENSG00000126088.8"; exon_number "7"; exon_id "4ad9858a-37d3-45bf-96dd-de48265c2cfe_ENSG00000126088.8.7";
chr1	/dev/stdin	CDS	45480408	45480508	.	+	1	gene_id "4ad9858a-37d3-45bf-96dd-de48265c2cfe_ENSG00000126088.8"; transcript_id "4ad9858a-37d3-45bf-96dd-de48265c2cfe_ENSG00000126088.8"; exon_number "7"; exon_id "4ad9858a-37d3-45bf-96dd-de48265c2cfe_ENSG00000126088.8.7";
chr1	/dev/stdin	exon	45480612	45480678	.	+	.	gene_id "4ad9858a-37d3-45bf-96dd-de48265c2cfe_ENSG00000126088.8"; transcript_id "4ad9858a-37d3-45bf-96dd-de48265c2cfe_ENSG00000126088.8"; exon_number "8"; exon_id "4ad9858a-37d3-45bf-96dd-de48265c2cfe_ENSG00000126088.8.8";
chr1	/dev/stdin	CDS	45480612	45480678	.	+	2	gene_id "4ad9858a-37d3-45bf-96dd-de48265c2cfe_ENSG00000126088.8"; transcript_id "4ad9858a-37d3-45bf-96dd-de48265c2cfe_ENSG00000126088.8"; exon_number "8"; exon_id "4ad9858a-37d3-45bf-96dd-de48265c2cfe_ENSG00000126088.8.8";
chr1	/dev/stdin	exon	45481009	45481247	.	+	.	gene_id "4ad9858a-37d3-45bf-96dd-de48265c2cfe_ENSG00000126088.8"; transcript_id "4ad9858a-37d3-45bf-96dd-de48265c2cfe_ENSG00000126088.8"; exon_number "9"; exon_id "4ad9858a-37d3-45bf-96dd-de48265c2cfe_ENSG00000126088.8.9";
chr1	/dev/stdin	CDS	45481009	45481247	.	+	1	gene_id "4ad9858a-37d3-45bf-96dd-de48265c2cfe_ENSG00000126088.8"; transcript_id "4ad9858a-37d3-45bf-96dd-de48265c2cfe_ENSG00000126088.8"; exon_number "9"; exon_id "4ad9858a-37d3-45bf-96dd-de48265c2cfe_ENSG00000126088.8.9";
chr1	/dev/stdin	start_codon	45477835	45477837	.	+	0	gene_id "4ad9858a-37d3-45bf-96dd-de48265c2cfe_ENSG00000126088.8"; transcript_id "4ad9858a-37d3-45bf-96dd-de48265c2cfe_ENSG00000126088.8"; exon_number "1"; exon_id "4ad9858a-37d3-45bf-96dd-de48265c2cfe_ENSG00000126088.8.1";
chr1	/dev/stdin	transcript	45478364	45481247	.	+	.	gene_id "c6c688ab-1cde-4e41-8517-aab6ca564ef7_ENSG00000126088.8"; transcript_id "c6c688ab-1cde-4e41-8517-aab6ca564ef7_ENSG00000126088.8";
chr1	/dev/stdin	exon	45478364	45478691	.	+	.	gene_id "c6c688ab-1cde-4e41-8517-aab6ca564ef7_ENSG00000126088.8"; transcript_id "c6c688ab-1cde-4e41-8517-aab6ca564ef7_ENSG00000126088.8"; exon_number "1"; exon_id "c6c688ab-1cde-4e41-8517-aab6ca564ef7_ENSG00000126088.8.1";
chr1	/dev/stdin	CDS	45478364	45478691	.	+	0	gene_id "c6c688ab-1cde-4e41-8517-aab6ca564ef7_ENSG00000126088.8"; transcript_id "c6c688ab-1cde-4e41-8517-aab6ca564ef7_ENSG00000126088.8"; exon_number "1"; exon_id "c6c688ab-1cde-4e41-8517-aab6ca564ef7_ENSG00000126088.8.1";
chr1	/dev/stdin	exon	45478808	45478887	.	+	.	gene_id "c6c688ab-1cde-4e41-8517-aab6ca564ef7_ENSG00000126088.8"; transcript_id "c6c688ab-1cde-4e41-8517-aab6ca564ef7_ENSG00000126088.8"; exon_number "2"; exon_id "c6c688ab-1cde-4e41-8517-aab6ca564ef7_ENSG00000126088.8.2";
chr1	/dev/stdin	CDS	45478808	45478887	.	+	2	gene_id "c6c688ab-1cde-4e41-8517-aab6ca564ef7_ENSG00000126088.8"; transcript_id "c6c688ab-1cde-4e41-8517-aab6ca564ef7_ENSG00000126088.8"; exon_number "2"; exon_id "c6c688ab-1cde-4e41-8517-aab6ca564ef7_ENSG00000126088.8.2";
chr1	/dev/stdin	exon	45478964	45479026	.	+	.	gene_id "c6c688ab-1cde-4e41-8517-aab6ca564ef7_ENSG00000126088.8"; transcript_id "c6c688ab-1cde-4e41-8517-aab6ca564ef7_ENSG00000126088.8"; exon_number "3"; exon_id "c6c688ab-1cde-4e41-8517-aab6ca564ef7_ENSG00000126088.8.3";
chr1	/dev/stdin	CDS	45478964	45479026	.	+	0	gene_id "c6c688ab-1cde-4e41-8517-aab6ca564ef7_ENSG00000126088.8"; transcript_id "c6c688ab-1cde-4e41-8517-aab6ca564ef7_ENSG00000126088.8"; exon_number "3"; exon_id "c6c688ab-1cde-4e41-8517-aab6ca564ef7_ENSG00000126088.8.3";
chr1	/dev/stdin	exon	45479247	45479463	.	+	.	gene_id "c6c688ab-1cde-4e41-8517-aab6ca564ef7_ENSG00000126088.8"; transcript_id "c6c688ab-1cde-4e41-8517-aab6ca564ef7_ENSG00000126088.8"; exon_number "4"; exon_id "c6c688ab-1cde-4e41-8517-aab6ca564ef7_ENSG00000126088.8.4";
chr1	/dev/stdin	CDS	45479247	45479463	.	+	0	gene_id "c6c688ab-1cde-4e41-8517-aab6ca564ef7_ENSG00000126088.8"; transcript_id "c6c688ab-1cde-4e41-8517-aab6ca564ef7_ENSG00000126088.8"; exon_number "4"; exon_id "c6c688ab-1cde-4e41-8517-aab6ca564ef7_ENSG00000126088.8.4";
chr1	/dev/stdin	exon	45479581	45479742	.	+	.	gene_id "c6c688ab-1cde-4e41-8517-aab6ca564ef7_ENSG00000126088.8"; transcript_id "c6c688ab-1cde-4e41-8517-aab6ca564ef7_ENSG00000126088.8"; exon_number "5"; exon_id "c6c688ab-1cde-4e41-8517-aab6ca564ef7_ENSG00000126088.8.5";
chr1	/dev/stdin	CDS	45479581	45479742	.	+	2	gene_id "c6c688ab-1cde-4e41-8517-aab6ca564ef7_ENSG00000126088.8"; transcript_id "c6c688ab-1cde-4e41-8517-aab6ca564ef7_ENSG00000126088.8"; exon_number "5"; exon_id "c6c688ab-1cde-4e41-8517-aab6ca564ef7_ENSG00000126088.8.5";
chr1	/dev/stdin	exon	45480111	45480248	.	+	.	gene_id "c6c688ab-1cde-4e41-8517-aab6ca564ef7_ENSG00000126088.8"; transcript_id "c6c688ab-1cde-4e41-8517-aab6ca564ef7_ENSG00000126088.8"; exon_number "6"; exon_id "c6c688ab-1cde-4e41-8517-aab6ca564ef7_ENSG00000126088.8.6";
chr1	/dev/stdin	CDS	45480111	45480248	.	+	2	gene_id "c6c688ab-1cde-4e41-8517-aab6ca564ef7_ENSG00000126088.8"; transcript_id "c6c688ab-1cde-4e41-8517-aab6ca564ef7_ENSG00000126088.8"; exon_number "6"; exon_id "c6c688ab-1cde-4e41-8517-aab6ca564ef7_ENSG00000126088.8.6";
chr1	/dev/stdin	exon	45480408	45480508	.	+	.	gene_id "c6c688ab-1cde-4e41-8517-aab6ca564ef7_ENSG00000126088.8"; transcript_id "c6c688ab-1cde-4e41-8517-aab6ca564ef7_ENSG00000126088.8"; exon_number "7"; exon_id "c6c688ab-1cde-4e41-8517-aab6ca564ef7_ENSG00000126088.8.7";
chr1	/dev/stdin	CDS	45480408	45480508	.	+	2	gene_id "c6c688ab-1cde-4e41-8517-aab6ca564ef7_ENSG00000126088.8"; transcript_id "c6c688ab-1cde-4e41-8517-aab6ca564ef7_ENSG00000126088.8"; exon_number "7"; exon_id "c6c688ab-1cde-4e41-8517-aab6ca564ef7_ENSG00000126088.8.7";
chr1	/dev/stdin	exon	45480612	45480678	.	+	.	gene_id "c6c688ab-1cde-4e41-8517-aab6ca564ef7_ENSG00000126088.8"; transcript_id "c6c688ab-1cde-4e41-8517-aab6ca564ef7_ENSG00000126088.8"; exon_number "8"; exon_id "c6c688ab-1cde-4e41-8517-aab6ca564ef7_ENSG00000126088.8.8";
chr1	/dev/stdin	CDS	45480612	45480678	.	+	0	gene_id "c6c688ab-1cde-4e41-8517-aab6ca564ef7_ENSG00000126088.8"; transcript_id "c6c688ab-1cde-4e41-8517-aab6ca564ef7_ENSG00000126088.8"; exon_number "8"; exon_id "c6c688ab-1cde-4e41-8517-aab6ca564ef7_ENSG00000126088.8.8";
chr1	/dev/stdin	exon	45481009	45481247	.	+	.	gene_id "c6c688ab-1cde-4e41-8517-aab6ca564ef7_ENSG00000126088.8"; transcript_id "c6c688ab-1cde-4e41-8517-aab6ca564ef7_ENSG00000126088.8"; exon_number "9"; exon_id "c6c688ab-1cde-4e41-8517-aab6ca564ef7_ENSG00000126088.8.9";
chr1	/dev/stdin	CDS	45481009	45481244	.	+	2	gene_id "c6c688ab-1cde-4e41-8517-aab6ca564ef7_ENSG00000126088.8"; transcript_id "c6c688ab-1cde-4e41-8517-aab6ca564ef7_ENSG00000126088.8"; exon_number "9"; exon_id "c6c688ab-1cde-4e41-8517-aab6ca564ef7_ENSG00000126088.8.9";
chr1	/dev/stdin	start_codon	45478364	45478366	.	+	0	gene_id "c6c688ab-1cde-4e41-8517-aab6ca564ef7_ENSG00000126088.8"; transcript_id "c6c688ab-1cde-4e41-8517-aab6ca564ef7_ENSG00000126088.8"; exon_number "1"; exon_id "c6c688ab-1cde-4e41-8517-aab6ca564ef7_ENSG00000126088.8.1";
chr1	/dev/stdin	stop_codon	45481245	45481247	.	+	0	gene_id "c6c688ab-1cde-4e41-8517-aab6ca564ef7_ENSG00000126088.8"; transcript_id "c6c688ab-1cde-4e41-8517-aab6ca564ef7_ENSG00000126088.8"; exon_number "9"; exon_id "c6c688ab-1cde-4e41-8517-aab6ca564ef7_ENSG00000126088.8.9";
chr1	/dev/stdin	transcript	45478364	45481247	.	+	.	gene_id "ad5154ad-efff-4db2-8d24-19ecb46c0c79_ENSG00000126088.8"; transcript_id "ad5154ad-efff-4db2-8d24-19ecb46c0c79_ENSG00000126088.8";
chr1	/dev/stdin	exon	45478364	45478691	.	+	.	gene_id "ad5154ad-efff-4db2-8d24-19ecb46c0c79_ENSG00000126088.8"; transcript_id "ad5154ad-efff-4db2-8d24-19ecb46c0c79_ENSG00000126088.8"; exon_number "1"; exon_id "ad5154ad-efff-4db2-8d24-19ecb46c0c79_ENSG00000126088.8.1";
chr1	/dev/stdin	CDS	45478364	45478691	.	+	0	gene_id "ad5154ad-efff-4db2-8d24-19ecb46c0c79_ENSG00000126088.8"; transcript_id "ad5154ad-efff-4db2-8d24-19ecb46c0c79_ENSG00000126088.8"; exon_number "1"; exon_id "ad5154ad-efff-4db2-8d24-19ecb46c0c79_ENSG00000126088.8.1";
chr1	/dev/stdin	exon	45478808	45478887	.	+	.	gene_id "ad5154ad-efff-4db2-8d24-19ecb46c0c79_ENSG00000126088.8"; transcript_id "ad5154ad-efff-4db2-8d24-19ecb46c0c79_ENSG00000126088.8"; exon_number "2"; exon_id "ad5154ad-efff-4db2-8d24-19ecb46c0c79_ENSG00000126088.8.2";
chr1	/dev/stdin	CDS	45478808	45478887	.	+	2	gene_id "ad5154ad-efff-4db2-8d24-19ecb46c0c79_ENSG00000126088.8"; transcript_id "ad5154ad-efff-4db2-8d24-19ecb46c0c79_ENSG00000126088.8"; exon_number "2"; exon_id "ad5154ad-efff-4db2-8d24-19ecb46c0c79_ENSG00000126088.8.2";
chr1	/dev/stdin	exon	45478964	45479026	.	+	.	gene_id "ad5154ad-efff-4db2-8d24-19ecb46c0c79_ENSG00000126088.8"; transcript_id "ad5154ad-efff-4db2-8d24-19ecb46c0c79_ENSG00000126088.8"; exon_number "3"; exon_id "ad5154ad-efff-4db2-8d24-19ecb46c0c79_ENSG00000126088.8.3";
chr1	/dev/stdin	CDS	45478964	45479026	.	+	0	gene_id "ad5154ad-efff-4db2-8d24-19ecb46c0c79_ENSG00000126088.8"; transcript_id "ad5154ad-efff-4db2-8d24-19ecb46c0c79_ENSG00000126088.8"; exon_number "3"; exon_id "ad5154ad-efff-4db2-8d24-19ecb46c0c79_ENSG00000126088.8.3";
chr1	/dev/stdin	exon	45479266	45479463	.	+	.	gene_id "ad5154ad-efff-4db2-8d24-19ecb46c0c79_ENSG00000126088.8"; transcript_id "ad5154ad-efff-4db2-8d24-19ecb46c0c79_ENSG00000126088.8"; exon_number "4"; exon_id "ad5154ad-efff-4db2-8d24-19ecb46c0c79_ENSG00000126088.8.4";
chr1	/dev/stdin	CDS	45479266	45479463	.	+	0	gene_id "ad5154ad-efff-4db2-8d24-19ecb46c0c79_ENSG00000126088.8"; transcript_id "ad5154ad-efff-4db2-8d24-19ecb46c0c79_ENSG00000126088.8"; exon_number "4"; exon_id "ad5154ad-efff-4db2-8d24-19ecb46c0c79_ENSG00000126088.8.4";
chr1	/dev/stdin	exon	45479581	45479742	.	+	.	gene_id "ad5154ad-efff-4db2-8d24-19ecb46c0c79_ENSG00000126088.8"; transcript_id "ad5154ad-efff-4db2-8d24-19ecb46c0c79_ENSG00000126088.8"; exon_number "5"; exon_id "ad5154ad-efff-4db2-8d24-19ecb46c0c79_ENSG00000126088.8.5";
chr1	/dev/stdin	CDS	45479581	45479742	.	+	0	gene_id "ad5154ad-efff-4db2-8d24-19ecb46c0c79_ENSG00000126088.8"; transcript_id "ad5154ad-efff-4db2-8d24-19ecb46c0c79_ENSG00000126088.8"; exon_number "5"; exon_id "ad5154ad-efff-4db2-8d24-19ecb46c0c79_ENSG00000126088.8.5";
chr1	/dev/stdin	exon	45480408	45480508	.	+	.	gene_id "ad5154ad-efff-4db2-8d24-19ecb46c0c79_ENSG00000126088.8"; transcript_id "ad5154ad-efff-4db2-8d24-19ecb46c0c79_ENSG00000126088.8"; exon_number "6"; exon_id "ad5154ad-efff-4db2-8d24-19ecb46c0c79_ENSG00000126088.8.6";
chr1	/dev/stdin	CDS	45480408	45480508	.	+	0	gene_id "ad5154ad-efff-4db2-8d24-19ecb46c0c79_ENSG00000126088.8"; transcript_id "ad5154ad-efff-4db2-8d24-19ecb46c0c79_ENSG00000126088.8"; exon_number "6"; exon_id "ad5154ad-efff-4db2-8d24-19ecb46c0c79_ENSG00000126088.8.6";
chr1	/dev/stdin	exon	45480612	45480678	.	+	.	gene_id "ad5154ad-efff-4db2-8d24-19ecb46c0c79_ENSG00000126088.8"; transcript_id "ad5154ad-efff-4db2-8d24-19ecb46c0c79_ENSG00000126088.8"; exon_number "7"; exon_id "ad5154ad-efff-4db2-8d24-19ecb46c0c79_ENSG00000126088.8.7";
chr1	/dev/stdin	CDS	45480612	45480678	.	+	1	gene_id "ad5154ad-efff-4db2-8d24-19ecb46c0c79_ENSG00000126088.8"; transcript_id "ad5154ad-efff-4db2-8d24-19ecb46c0c79_ENSG00000126088.8"; exon_number "7"; exon_id "ad5154ad-efff-4db2-8d24-19ecb46c0c79_ENSG00000126088.8.7";
chr1	/dev/stdin	exon	45481009	45481247	.	+	.	gene_id "ad5154ad-efff-4db2-8d24-19ecb46c0c79_ENSG00000126088.8"; transcript_id "ad5154ad-efff-4db2-8d24-19ecb46c0c79_ENSG00000126088.8"; exon_number "8"; exon_id "ad5154ad-efff-4db2-8d24-19ecb46c0c79_ENSG00000126088.8.8";
chr1	/dev/stdin	CDS	45481009	45481247	.	+	0	gene_id "ad5154ad-efff-4db2-8d24-19ecb46c0c79_ENSG00000126088.8"; transcript_id "ad5154ad-efff-4db2-8d24-19ecb46c0c79_ENSG00000126088.8"; exon_number "8"; exon_id "ad5154ad-efff-4db2-8d24-19ecb46c0c79_ENSG00000126088.8.8";
chr1	/dev/stdin	start_codon	45478364	45478366	.	+	0	gene_id "ad5154ad-efff-4db2-8d24-19ecb46c0c79_ENSG00000126088.8"; transcript_id "ad5154ad-efff-4db2-8d24-19ecb46c0c79_ENSG00000126088.8"; exon_number "1"; exon_id "ad5154ad-efff-4db2-8d24-19ecb46c0c79_ENSG00000126088.8.1";
chr1	/dev/stdin	transcript	45478459	45481247	.	+	.	gene_id "b0c82636-9541-4104-aa18-a239509a7371_ENSG00000126088.8"; transcript_id "b0c82636-9541-4104-aa18-a239509a7371_ENSG00000126088.8";
chr1	/dev/stdin	exon	45478459	45478691	.	+	.	gene_id "b0c82636-9541-4104-aa18-a239509a7371_ENSG00000126088.8"; transcript_id "b0c82636-9541-4104-aa18-a239509a7371_ENSG00000126088.8"; exon_number "1"; exon_id "b0c82636-9541-4104-aa18-a239509a7371_ENSG00000126088.8.1";
chr1	/dev/stdin	CDS	45478459	45478691	.	+	0	gene_id "b0c82636-9541-4104-aa18-a239509a7371_ENSG00000126088.8"; transcript_id "b0c82636-9541-4104-aa18-a239509a7371_ENSG00000126088.8"; exon_number "1"; exon_id "b0c82636-9541-4104-aa18-a239509a7371_ENSG00000126088.8.1";
chr1	/dev/stdin	exon	45479266	45479463	.	+	.	gene_id "b0c82636-9541-4104-aa18-a239509a7371_ENSG00000126088.8"; transcript_id "b0c82636-9541-4104-aa18-a239509a7371_ENSG00000126088.8"; exon_number "2"; exon_id "b0c82636-9541-4104-aa18-a239509a7371_ENSG00000126088.8.2";
chr1	/dev/stdin	CDS	45479266	45479463	.	+	1	gene_id "b0c82636-9541-4104-aa18-a239509a7371_ENSG00000126088.8"; transcript_id "b0c82636-9541-4104-aa18-a239509a7371_ENSG00000126088.8"; exon_number "2"; exon_id "b0c82636-9541-4104-aa18-a239509a7371_ENSG00000126088.8.2";
chr1	/dev/stdin	exon	45479581	45479742	.	+	.	gene_id "b0c82636-9541-4104-aa18-a239509a7371_ENSG00000126088.8"; transcript_id "b0c82636-9541-4104-aa18-a239509a7371_ENSG00000126088.8"; exon_number "3"; exon_id "b0c82636-9541-4104-aa18-a239509a7371_ENSG00000126088.8.3";
chr1	/dev/stdin	CDS	45479581	45479742	.	+	1	gene_id "b0c82636-9541-4104-aa18-a239509a7371_ENSG00000126088.8"; transcript_id "b0c82636-9541-4104-aa18-a239509a7371_ENSG00000126088.8"; exon_number "3"; exon_id "b0c82636-9541-4104-aa18-a239509a7371_ENSG00000126088.8.3";
chr1	/dev/stdin	exon	45480111	45480248	.	+	.	gene_id "b0c82636-9541-4104-aa18-a239509a7371_ENSG00000126088.8"; transcript_id "b0c82636-9541-4104-aa18-a239509a7371_ENSG00000126088.8"; exon_number "4"; exon_id "b0c82636-9541-4104-aa18-a239509a7371_ENSG00000126088.8.4";
chr1	/dev/stdin	CDS	45480111	45480248	.	+	1	gene_id "b0c82636-9541-4104-aa18-a239509a7371_ENSG00000126088.8"; transcript_id "b0c82636-9541-4104-aa18-a239509a7371_ENSG00000126088.8"; exon_number "4"; exon_id "b0c82636-9541-4104-aa18-a239509a7371_ENSG00000126088.8.4";
chr1	/dev/stdin	exon	45480408	45480508	.	+	.	gene_id "b0c82636-9541-4104-aa18-a239509a7371_ENSG00000126088.8"; transcript_id "b0c82636-9541-4104-aa18-a239509a7371_ENSG00000126088.8"; exon_number "5"; exon_id "b0c82636-9541-4104-aa18-a239509a7371_ENSG00000126088.8.5";
chr1	/dev/stdin	CDS	45480408	45480508	.	+	1	gene_id "b0c82636-9541-4104-aa18-a239509a7371_ENSG00000126088.8"; transcript_id "b0c82636-9541-4104-aa18-a239509a7371_ENSG00000126088.8"; exon_number "5"; exon_id "b0c82636-9541-4104-aa18-a239509a7371_ENSG00000126088.8.5";
chr1	/dev/stdin	exon	45480612	45480678	.	+	.	gene_id "b0c82636-9541-4104-aa18-a239509a7371_ENSG00000126088.8"; transcript_id "b0c82636-9541-4104-aa18-a239509a7371_ENSG00000126088.8"; exon_number "6"; exon_id "b0c82636-9541-4104-aa18-a239509a7371_ENSG00000126088.8.6";
chr1	/dev/stdin	CDS	45480612	45480678	.	+	2	gene_id "b0c82636-9541-4104-aa18-a239509a7371_ENSG00000126088.8"; transcript_id "b0c82636-9541-4104-aa18-a239509a7371_ENSG00000126088.8"; exon_number "6"; exon_id "b0c82636-9541-4104-aa18-a239509a7371_ENSG00000126088.8.6";
chr1	/dev/stdin	exon	45481009	45481247	.	+	.	gene_id "b0c82636-9541-4104-aa18-a239509a7371_ENSG00000126088.8"; transcript_id "b0c82636-9541-4104-aa18-a239509a7371_ENSG00000126088.8"; exon_number "7"; exon_id "b0c82636-9541-4104-aa18-a239509a7371_ENSG00000126088.8.7";
chr1	/dev/stdin	CDS	45481009	45481247	.	+	1	gene_id "b0c82636-9541-4104-aa18-a239509a7371_ENSG00000126088.8"; transcript_id "b0c82636-9541-4104-aa18-a239509a7371_ENSG00000126088.8"; exon_number "7"; exon_id "b0c82636-9541-4104-aa18-a239509a7371_ENSG00000126088.8.7";
chr1	/dev/stdin	start_codon	45478459	45478461	.	+	0	gene_id "b0c82636-9541-4104-aa18-a239509a7371_ENSG00000126088.8"; transcript_id "b0c82636-9541-4104-aa18-a239509a7371_ENSG00000126088.8"; exon_number "1"; exon_id "b0c82636-9541-4104-aa18-a239509a7371_ENSG00000126088.8.1";
chr1	/dev/stdin	transcript	45478580	45481247	.	+	.	gene_id "0c152862-32d2-4d18-9f2a-e6fcd5b8752f_ENSG00000126088.8"; transcript_id "0c152862-32d2-4d18-9f2a-e6fcd5b8752f_ENSG00000126088.8";
chr1	/dev/stdin	exon	45478580	45478691	.	+	.	gene_id "0c152862-32d2-4d18-9f2a-e6fcd5b8752f_ENSG00000126088.8"; transcript_id "0c152862-32d2-4d18-9f2a-e6fcd5b8752f_ENSG00000126088.8"; exon_number "1"; exon_id "0c152862-32d2-4d18-9f2a-e6fcd5b8752f_ENSG00000126088.8.1";
chr1	/dev/stdin	CDS	45478580	45478691	.	+	0	gene_id "0c152862-32d2-4d18-9f2a-e6fcd5b8752f_ENSG00000126088.8"; transcript_id "0c152862-32d2-4d18-9f2a-e6fcd5b8752f_ENSG00000126088.8"; exon_number "1"; exon_id "0c152862-32d2-4d18-9f2a-e6fcd5b8752f_ENSG00000126088.8.1";
chr1	/dev/stdin	exon	45478808	45478887	.	+	.	gene_id "0c152862-32d2-4d18-9f2a-e6fcd5b8752f_ENSG00000126088.8"; transcript_id "0c152862-32d2-4d18-9f2a-e6fcd5b8752f_ENSG00000126088.8"; exon_number "2"; exon_id "0c152862-32d2-4d18-9f2a-e6fcd5b8752f_ENSG00000126088.8.2";
chr1	/dev/stdin	CDS	45478808	45478887	.	+	2	gene_id "0c152862-32d2-4d18-9f2a-e6fcd5b8752f_ENSG00000126088.8"; transcript_id "0c152862-32d2-4d18-9f2a-e6fcd5b8752f_ENSG00000126088.8"; exon_number "2"; exon_id "0c152862-32d2-4d18-9f2a-e6fcd5b8752f_ENSG00000126088.8.2";
chr1	/dev/stdin	exon	45478964	45479026	.	+	.	gene_id "0c152862-32d2-4d18-9f2a-e6fcd5b8752f_ENSG00000126088.8"; transcript_id "0c152862-32d2-4d18-9f2a-e6fcd5b8752f_ENSG00000126088.8"; exon_number "3"; exon_id "0c152862-32d2-4d18-9f2a-e6fcd5b8752f_ENSG00000126088.8.3";
chr1	/dev/stdin	CDS	45478964	45479026	.	+	0	gene_id "0c152862-32d2-4d18-9f2a-e6fcd5b8752f_ENSG00000126088.8"; transcript_id "0c152862-32d2-4d18-9f2a-e6fcd5b8752f_ENSG00000126088.8"; exon_number "3"; exon_id "0c152862-32d2-4d18-9f2a-e6fcd5b8752f_ENSG00000126088.8.3";
chr1	/dev/stdin	exon	45479247	45480248	.	+	.	gene_id "0c152862-32d2-4d18-9f2a-e6fcd5b8752f_ENSG00000126088.8"; transcript_id "0c152862-32d2-4d18-9f2a-e6fcd5b8752f_ENSG00000126088.8"; exon_number "4"; exon_id "0c152862-32d2-4d18-9f2a-e6fcd5b8752f_ENSG00000126088.8.4";
chr1	/dev/stdin	CDS	45479247	45480248	.	+	0	gene_id "0c152862-32d2-4d18-9f2a-e6fcd5b8752f_ENSG00000126088.8"; transcript_id "0c152862-32d2-4d18-9f2a-e6fcd5b8752f_ENSG00000126088.8"; exon_number "4"; exon_id "0c152862-32d2-4d18-9f2a-e6fcd5b8752f_ENSG00000126088.8.4";
chr1	/dev/stdin	exon	45480408	45480508	.	+	.	gene_id "0c152862-32d2-4d18-9f2a-e6fcd5b8752f_ENSG00000126088.8"; transcript_id "0c152862-32d2-4d18-9f2a-e6fcd5b8752f_ENSG00000126088.8"; exon_number "5"; exon_id "0c152862-32d2-4d18-9f2a-e6fcd5b8752f_ENSG00000126088.8.5";
chr1	/dev/stdin	CDS	45480408	45480508	.	+	0	gene_id "0c152862-32d2-4d18-9f2a-e6fcd5b8752f_ENSG00000126088.8"; transcript_id "0c152862-32d2-4d18-9f2a-e6fcd5b8752f_ENSG00000126088.8"; exon_number "5"; exon_id "0c152862-32d2-4d18-9f2a-e6fcd5b8752f_ENSG00000126088.8.5";
chr1	/dev/stdin	exon	45480612	45480678	.	+	.	gene_id "0c152862-32d2-4d18-9f2a-e6fcd5b8752f_ENSG00000126088.8"; transcript_id "0c152862-32d2-4d18-9f2a-e6fcd5b8752f_ENSG00000126088.8"; exon_number "6"; exon_id "0c152862-32d2-4d18-9f2a-e6fcd5b8752f_ENSG00000126088.8.6";
chr1	/dev/stdin	CDS	45480612	45480678	.	+	1	gene_id "0c152862-32d2-4d18-9f2a-e6fcd5b8752f_ENSG00000126088.8"; transcript_id "0c152862-32d2-4d18-9f2a-e6fcd5b8752f_ENSG00000126088.8"; exon_number "6"; exon_id "0c152862-32d2-4d18-9f2a-e6fcd5b8752f_ENSG00000126088.8.6";
chr1	/dev/stdin	exon	45481009	45481247	.	+	.	gene_id "0c152862-32d2-4d18-9f2a-e6fcd5b8752f_ENSG00000126088.8"; transcript_id "0c152862-32d2-4d18-9f2a-e6fcd5b8752f_ENSG00000126088.8"; exon_number "7"; exon_id "0c152862-32d2-4d18-9f2a-e6fcd5b8752f_ENSG00000126088.8.7";
chr1	/dev/stdin	CDS	45481009	45481247	.	+	0	gene_id "0c152862-32d2-4d18-9f2a-e6fcd5b8752f_ENSG00000126088.8"; transcript_id "0c152862-32d2-4d18-9f2a-e6fcd5b8752f_ENSG00000126088.8"; exon_number "7"; exon_id "0c152862-32d2-4d18-9f2a-e6fcd5b8752f_ENSG00000126088.8.7";
chr1	/dev/stdin	start_codon	45478580	45478582	.	+	0	gene_id "0c152862-32d2-4d18-9f2a-e6fcd5b8752f_ENSG00000126088.8"; transcript_id "0c152862-32d2-4d18-9f2a-e6fcd5b8752f_ENSG00000126088.8"; exon_number "1"; exon_id "0c152862-32d2-4d18-9f2a-e6fcd5b8752f_ENSG00000126088.8.1";
chr1	/dev/stdin	transcript	45794836	45806053	.	-	.	gene_id "35e61cc2-17b8-4472-be13-a77a82c206d1_ENSG00000132781.13"; transcript_id "35e61cc2-17b8-4472-be13-a77a82c206d1_ENSG00000132781.13";
chr1	/dev/stdin	exon	45794836	45795109	.	-	.	gene_id "35e61cc2-17b8-4472-be13-a77a82c206d1_ENSG00000132781.13"; transcript_id "35e61cc2-17b8-4472-be13-a77a82c206d1_ENSG00000132781.13"; exon_number "1"; exon_id "35e61cc2-17b8-4472-be13-a77a82c206d1_ENSG00000132781.13.1";
chr1	/dev/stdin	CDS	45794836	45795109	.	-	2	gene_id "35e61cc2-17b8-4472-be13-a77a82c206d1_ENSG00000132781.13"; transcript_id "35e61cc2-17b8-4472-be13-a77a82c206d1_ENSG00000132781.13"; exon_number "1"; exon_id "35e61cc2-17b8-4472-be13-a77a82c206d1_ENSG00000132781.13.1";
chr1	/dev/stdin	exon	45796188	45796229	.	-	.	gene_id "35e61cc2-17b8-4472-be13-a77a82c206d1_ENSG00000132781.13"; transcript_id "35e61cc2-17b8-4472-be13-a77a82c206d1_ENSG00000132781.13"; exon_number "2"; exon_id "35e61cc2-17b8-4472-be13-a77a82c206d1_ENSG00000132781.13.2";
chr1	/dev/stdin	CDS	45796188	45796229	.	-	2	gene_id "35e61cc2-17b8-4472-be13-a77a82c206d1_ENSG00000132781.13"; transcript_id "35e61cc2-17b8-4472-be13-a77a82c206d1_ENSG00000132781.13"; exon_number "2"; exon_id "35e61cc2-17b8-4472-be13-a77a82c206d1_ENSG00000132781.13.2";
chr1	/dev/stdin	exon	45796854	45797006	.	-	.	gene_id "35e61cc2-17b8-4472-be13-a77a82c206d1_ENSG00000132781.13"; transcript_id "35e61cc2-17b8-4472-be13-a77a82c206d1_ENSG00000132781.13"; exon_number "3"; exon_id "35e61cc2-17b8-4472-be13-a77a82c206d1_ENSG00000132781.13.3";
chr1	/dev/stdin	CDS	45796854	45797006	.	-	2	gene_id "35e61cc2-17b8-4472-be13-a77a82c206d1_ENSG00000132781.13"; transcript_id "35e61cc2-17b8-4472-be13-a77a82c206d1_ENSG00000132781.13"; exon_number "3"; exon_id "35e61cc2-17b8-4472-be13-a77a82c206d1_ENSG00000132781.13.3";
chr1	/dev/stdin	exon	45797092	45797228	.	-	.	gene_id "35e61cc2-17b8-4472-be13-a77a82c206d1_ENSG00000132781.13"; transcript_id "35e61cc2-17b8-4472-be13-a77a82c206d1_ENSG00000132781.13"; exon_number "4"; exon_id "35e61cc2-17b8-4472-be13-a77a82c206d1_ENSG00000132781.13.4";
chr1	/dev/stdin	CDS	45797092	45797228	.	-	1	gene_id "35e61cc2-17b8-4472-be13-a77a82c206d1_ENSG00000132781.13"; transcript_id "35e61cc2-17b8-4472-be13-a77a82c206d1_ENSG00000132781.13"; exon_number "4"; exon_id "35e61cc2-17b8-4472-be13-a77a82c206d1_ENSG00000132781.13.4";
chr1	/dev/stdin	exon	45797333	45797521	.	-	.	gene_id "35e61cc2-17b8-4472-be13-a77a82c206d1_ENSG00000132781.13"; transcript_id "35e61cc2-17b8-4472-be13-a77a82c206d1_ENSG00000132781.13"; exon_number "5"; exon_id "35e61cc2-17b8-4472-be13-a77a82c206d1_ENSG00000132781.13.5";
chr1	/dev/stdin	CDS	45797333	45797521	.	-	1	gene_id "35e61cc2-17b8-4472-be13-a77a82c206d1_ENSG00000132781.13"; transcript_id "35e61cc2-17b8-4472-be13-a77a82c206d1_ENSG00000132781.13"; exon_number "5"; exon_id "35e61cc2-17b8-4472-be13-a77a82c206d1_ENSG00000132781.13.5";
chr1	/dev/stdin	exon	45797695	45797758	.	-	.	gene_id "35e61cc2-17b8-4472-be13-a77a82c206d1_ENSG00000132781.13"; transcript_id "35e61cc2-17b8-4472-be13-a77a82c206d1_ENSG00000132781.13"; exon_number "6"; exon_id "35e61cc2-17b8-4472-be13-a77a82c206d1_ENSG00000132781.13.6";
chr1	/dev/stdin	CDS	45797695	45797758	.	-	2	gene_id "35e61cc2-17b8-4472-be13-a77a82c206d1_ENSG00000132781.13"; transcript_id "35e61cc2-17b8-4472-be13-a77a82c206d1_ENSG00000132781.13"; exon_number "6"; exon_id "35e61cc2-17b8-4472-be13-a77a82c206d1_ENSG00000132781.13.6";
chr1	/dev/stdin	exon	45797838	45797982	.	-	.	gene_id "35e61cc2-17b8-4472-be13-a77a82c206d1_ENSG00000132781.13"; transcript_id "35e61cc2-17b8-4472-be13-a77a82c206d1_ENSG00000132781.13"; exon_number "7"; exon_id "35e61cc2-17b8-4472-be13-a77a82c206d1_ENSG00000132781.13.7";
chr1	/dev/stdin	CDS	45797838	45797982	.	-	0	gene_id "35e61cc2-17b8-4472-be13-a77a82c206d1_ENSG00000132781.13"; transcript_id "35e61cc2-17b8-4472-be13-a77a82c206d1_ENSG00000132781.13"; exon_number "7"; exon_id "35e61cc2-17b8-4472-be13-a77a82c206d1_ENSG00000132781.13.7";
chr1	/dev/stdin	exon	45798063	45798160	.	-	.	gene_id "35e61cc2-17b8-4472-be13-a77a82c206d1_ENSG00000132781.13"; transcript_id "35e61cc2-17b8-4472-be13-a77a82c206d1_ENSG00000132781.13"; exon_number "8"; exon_id "35e61cc2-17b8-4472-be13-a77a82c206d1_ENSG00000132781.13.8";
chr1	/dev/stdin	CDS	45798063	45798160	.	-	2	gene_id "35e61cc2-17b8-4472-be13-a77a82c206d1_ENSG00000132781.13"; transcript_id "35e61cc2-17b8-4472-be13-a77a82c206d1_ENSG00000132781.13"; exon_number "8"; exon_id "35e61cc2-17b8-4472-be13-a77a82c206d1_ENSG00000132781.13.8";
chr1	/dev/stdin	exon	45798246	45798359	.	-	.	gene_id "35e61cc2-17b8-4472-be13-a77a82c206d1_ENSG00000132781.13"; transcript_id "35e61cc2-17b8-4472-be13-a77a82c206d1_ENSG00000132781.13"; exon_number "9"; exon_id "35e61cc2-17b8-4472-be13-a77a82c206d1_ENSG00000132781.13.9";
chr1	/dev/stdin	CDS	45798246	45798359	.	-	2	gene_id "35e61cc2-17b8-4472-be13-a77a82c206d1_ENSG00000132781.13"; transcript_id "35e61cc2-17b8-4472-be13-a77a82c206d1_ENSG00000132781.13"; exon_number "9"; exon_id "35e61cc2-17b8-4472-be13-a77a82c206d1_ENSG00000132781.13.9";
chr1	/dev/stdin	exon	45798435	45798506	.	-	.	gene_id "35e61cc2-17b8-4472-be13-a77a82c206d1_ENSG00000132781.13"; transcript_id "35e61cc2-17b8-4472-be13-a77a82c206d1_ENSG00000132781.13"; exon_number "10"; exon_id "35e61cc2-17b8-4472-be13-a77a82c206d1_ENSG00000132781.13.10";
chr1	/dev/stdin	CDS	45798435	45798506	.	-	2	gene_id "35e61cc2-17b8-4472-be13-a77a82c206d1_ENSG00000132781.13"; transcript_id "35e61cc2-17b8-4472-be13-a77a82c206d1_ENSG00000132781.13"; exon_number "10"; exon_id "35e61cc2-17b8-4472-be13-a77a82c206d1_ENSG00000132781.13.10";
chr1	/dev/stdin	exon	45798769	45798842	.	-	.	gene_id "35e61cc2-17b8-4472-be13-a77a82c206d1_ENSG00000132781.13"; transcript_id "35e61cc2-17b8-4472-be13-a77a82c206d1_ENSG00000132781.13"; exon_number "11"; exon_id "35e61cc2-17b8-4472-be13-a77a82c206d1_ENSG00000132781.13.11";
chr1	/dev/stdin	CDS	45798769	45798842	.	-	1	gene_id "35e61cc2-17b8-4472-be13-a77a82c206d1_ENSG00000132781.13"; transcript_id "35e61cc2-17b8-4472-be13-a77a82c206d1_ENSG00000132781.13"; exon_number "11"; exon_id "35e61cc2-17b8-4472-be13-a77a82c206d1_ENSG00000132781.13.11";
chr1	/dev/stdin	exon	45798957	45798996	.	-	.	gene_id "35e61cc2-17b8-4472-be13-a77a82c206d1_ENSG00000132781.13"; transcript_id "35e61cc2-17b8-4472-be13-a77a82c206d1_ENSG00000132781.13"; exon_number "12"; exon_id "35e61cc2-17b8-4472-be13-a77a82c206d1_ENSG00000132781.13.12";
chr1	/dev/stdin	CDS	45798957	45798996	.	-	2	gene_id "35e61cc2-17b8-4472-be13-a77a82c206d1_ENSG00000132781.13"; transcript_id "35e61cc2-17b8-4472-be13-a77a82c206d1_ENSG00000132781.13"; exon_number "12"; exon_id "35e61cc2-17b8-4472-be13-a77a82c206d1_ENSG00000132781.13.12";
chr1	/dev/stdin	exon	45799085	45799233	.	-	.	gene_id "35e61cc2-17b8-4472-be13-a77a82c206d1_ENSG00000132781.13"; transcript_id "35e61cc2-17b8-4472-be13-a77a82c206d1_ENSG00000132781.13"; exon_number "13"; exon_id "35e61cc2-17b8-4472-be13-a77a82c206d1_ENSG00000132781.13.13";
chr1	/dev/stdin	CDS	45799085	45799233	.	-	1	gene_id "35e61cc2-17b8-4472-be13-a77a82c206d1_ENSG00000132781.13"; transcript_id "35e61cc2-17b8-4472-be13-a77a82c206d1_ENSG00000132781.13"; exon_number "13"; exon_id "35e61cc2-17b8-4472-be13-a77a82c206d1_ENSG00000132781.13.13";
chr1	/dev/stdin	exon	45800063	45800183	.	-	.	gene_id "35e61cc2-17b8-4472-be13-a77a82c206d1_ENSG00000132781.13"; transcript_id "35e61cc2-17b8-4472-be13-a77a82c206d1_ENSG00000132781.13"; exon_number "14"; exon_id "35e61cc2-17b8-4472-be13-a77a82c206d1_ENSG00000132781.13.14";
chr1	/dev/stdin	CDS	45800063	45800183	.	-	2	gene_id "35e61cc2-17b8-4472-be13-a77a82c206d1_ENSG00000132781.13"; transcript_id "35e61cc2-17b8-4472-be13-a77a82c206d1_ENSG00000132781.13"; exon_number "14"; exon_id "35e61cc2-17b8-4472-be13-a77a82c206d1_ENSG00000132781.13.14";
chr1	/dev/stdin	exon	45805891	45806053	.	-	.	gene_id "35e61cc2-17b8-4472-be13-a77a82c206d1_ENSG00000132781.13"; transcript_id "35e61cc2-17b8-4472-be13-a77a82c206d1_ENSG00000132781.13"; exon_number "15"; exon_id "35e61cc2-17b8-4472-be13-a77a82c206d1_ENSG00000132781.13.15";
chr1	/dev/stdin	CDS	45805891	45806053	.	-	0	gene_id "35e61cc2-17b8-4472-be13-a77a82c206d1_ENSG00000132781.13"; transcript_id "35e61cc2-17b8-4472-be13-a77a82c206d1_ENSG00000132781.13"; exon_number "15"; exon_id "35e61cc2-17b8-4472-be13-a77a82c206d1_ENSG00000132781.13.15";
chr1	/dev/stdin	start_codon	45806051	45806053	.	-	0	gene_id "35e61cc2-17b8-4472-be13-a77a82c206d1_ENSG00000132781.13"; transcript_id "35e61cc2-17b8-4472-be13-a77a82c206d1_ENSG00000132781.13"; exon_number "15"; exon_id "35e61cc2-17b8-4472-be13-a77a82c206d1_ENSG00000132781.13.15";
chr1	/dev/stdin	transcript	45794836	45800183	.	-	.	gene_id "9c22ccda-d243-452b-b9eb-aac4b9ef1bca_ENSG00000132781.13"; transcript_id "9c22ccda-d243-452b-b9eb-aac4b9ef1bca_ENSG00000132781.13";
chr1	/dev/stdin	exon	45794836	45795109	.	-	.	gene_id "9c22ccda-d243-452b-b9eb-aac4b9ef1bca_ENSG00000132781.13"; transcript_id "9c22ccda-d243-452b-b9eb-aac4b9ef1bca_ENSG00000132781.13"; exon_number "1"; exon_id "9c22ccda-d243-452b-b9eb-aac4b9ef1bca_ENSG00000132781.13.1";
chr1	/dev/stdin	CDS	45794836	45795109	.	-	0	gene_id "9c22ccda-d243-452b-b9eb-aac4b9ef1bca_ENSG00000132781.13"; transcript_id "9c22ccda-d243-452b-b9eb-aac4b9ef1bca_ENSG00000132781.13"; exon_number "1"; exon_id "9c22ccda-d243-452b-b9eb-aac4b9ef1bca_ENSG00000132781.13.1";
chr1	/dev/stdin	exon	45796188	45796229	.	-	.	gene_id "9c22ccda-d243-452b-b9eb-aac4b9ef1bca_ENSG00000132781.13"; transcript_id "9c22ccda-d243-452b-b9eb-aac4b9ef1bca_ENSG00000132781.13"; exon_number "2"; exon_id "9c22ccda-d243-452b-b9eb-aac4b9ef1bca_ENSG00000132781.13.2";
chr1	/dev/stdin	CDS	45796188	45796229	.	-	0	gene_id "9c22ccda-d243-452b-b9eb-aac4b9ef1bca_ENSG00000132781.13"; transcript_id "9c22ccda-d243-452b-b9eb-aac4b9ef1bca_ENSG00000132781.13"; exon_number "2"; exon_id "9c22ccda-d243-452b-b9eb-aac4b9ef1bca_ENSG00000132781.13.2";
chr1	/dev/stdin	exon	45796854	45797006	.	-	.	gene_id "9c22ccda-d243-452b-b9eb-aac4b9ef1bca_ENSG00000132781.13"; transcript_id "9c22ccda-d243-452b-b9eb-aac4b9ef1bca_ENSG00000132781.13"; exon_number "3"; exon_id "9c22ccda-d243-452b-b9eb-aac4b9ef1bca_ENSG00000132781.13.3";
chr1	/dev/stdin	CDS	45796854	45797006	.	-	0	gene_id "9c22ccda-d243-452b-b9eb-aac4b9ef1bca_ENSG00000132781.13"; transcript_id "9c22ccda-d243-452b-b9eb-aac4b9ef1bca_ENSG00000132781.13"; exon_number "3"; exon_id "9c22ccda-d243-452b-b9eb-aac4b9ef1bca_ENSG00000132781.13.3";
chr1	/dev/stdin	exon	45797092	45797228	.	-	.	gene_id "9c22ccda-d243-452b-b9eb-aac4b9ef1bca_ENSG00000132781.13"; transcript_id "9c22ccda-d243-452b-b9eb-aac4b9ef1bca_ENSG00000132781.13"; exon_number "4"; exon_id "9c22ccda-d243-452b-b9eb-aac4b9ef1bca_ENSG00000132781.13.4";
chr1	/dev/stdin	CDS	45797092	45797228	.	-	2	gene_id "9c22ccda-d243-452b-b9eb-aac4b9ef1bca_ENSG00000132781.13"; transcript_id "9c22ccda-d243-452b-b9eb-aac4b9ef1bca_ENSG00000132781.13"; exon_number "4"; exon_id "9c22ccda-d243-452b-b9eb-aac4b9ef1bca_ENSG00000132781.13.4";
chr1	/dev/stdin	exon	45797333	45797758	.	-	.	gene_id "9c22ccda-d243-452b-b9eb-aac4b9ef1bca_ENSG00000132781.13"; transcript_id "9c22ccda-d243-452b-b9eb-aac4b9ef1bca_ENSG00000132781.13"; exon_number "5"; exon_id "9c22ccda-d243-452b-b9eb-aac4b9ef1bca_ENSG00000132781.13.5";
chr1	/dev/stdin	CDS	45797333	45797758	.	-	2	gene_id "9c22ccda-d243-452b-b9eb-aac4b9ef1bca_ENSG00000132781.13"; transcript_id "9c22ccda-d243-452b-b9eb-aac4b9ef1bca_ENSG00000132781.13"; exon_number "5"; exon_id "9c22ccda-d243-452b-b9eb-aac4b9ef1bca_ENSG00000132781.13.5";
chr1	/dev/stdin	exon	45798246	45798359	.	-	.	gene_id "9c22ccda-d243-452b-b9eb-aac4b9ef1bca_ENSG00000132781.13"; transcript_id "9c22ccda-d243-452b-b9eb-aac4b9ef1bca_ENSG00000132781.13"; exon_number "6"; exon_id "9c22ccda-d243-452b-b9eb-aac4b9ef1bca_ENSG00000132781.13.6";
chr1	/dev/stdin	CDS	45798246	45798359	.	-	2	gene_id "9c22ccda-d243-452b-b9eb-aac4b9ef1bca_ENSG00000132781.13"; transcript_id "9c22ccda-d243-452b-b9eb-aac4b9ef1bca_ENSG00000132781.13"; exon_number "6"; exon_id "9c22ccda-d243-452b-b9eb-aac4b9ef1bca_ENSG00000132781.13.6";
chr1	/dev/stdin	exon	45798435	45798506	.	-	.	gene_id "9c22ccda-d243-452b-b9eb-aac4b9ef1bca_ENSG00000132781.13"; transcript_id "9c22ccda-d243-452b-b9eb-aac4b9ef1bca_ENSG00000132781.13"; exon_number "7"; exon_id "9c22ccda-d243-452b-b9eb-aac4b9ef1bca_ENSG00000132781.13.7";
chr1	/dev/stdin	CDS	45798435	45798506	.	-	2	gene_id "9c22ccda-d243-452b-b9eb-aac4b9ef1bca_ENSG00000132781.13"; transcript_id "9c22ccda-d243-452b-b9eb-aac4b9ef1bca_ENSG00000132781.13"; exon_number "7"; exon_id "9c22ccda-d243-452b-b9eb-aac4b9ef1bca_ENSG00000132781.13.7";
chr1	/dev/stdin	exon	45798590	45798631	.	-	.	gene_id "9c22ccda-d243-452b-b9eb-aac4b9ef1bca_ENSG00000132781.13"; transcript_id "9c22ccda-d243-452b-b9eb-aac4b9ef1bca_ENSG00000132781.13"; exon_number "8"; exon_id "9c22ccda-d243-452b-b9eb-aac4b9ef1bca_ENSG00000132781.13.8";
chr1	/dev/stdin	CDS	45798590	45798631	.	-	2	gene_id "9c22ccda-d243-452b-b9eb-aac4b9ef1bca_ENSG00000132781.13"; transcript_id "9c22ccda-d243-452b-b9eb-aac4b9ef1bca_ENSG00000132781.13"; exon_number "8"; exon_id "9c22ccda-d243-452b-b9eb-aac4b9ef1bca_ENSG00000132781.13.8";
chr1	/dev/stdin	exon	45798957	45798996	.	-	.	gene_id "9c22ccda-d243-452b-b9eb-aac4b9ef1bca_ENSG00000132781.13"; transcript_id "9c22ccda-d243-452b-b9eb-aac4b9ef1bca_ENSG00000132781.13"; exon_number "9"; exon_id "9c22ccda-d243-452b-b9eb-aac4b9ef1bca_ENSG00000132781.13.9";
chr1	/dev/stdin	CDS	45798957	45798996	.	-	0	gene_id "9c22ccda-d243-452b-b9eb-aac4b9ef1bca_ENSG00000132781.13"; transcript_id "9c22ccda-d243-452b-b9eb-aac4b9ef1bca_ENSG00000132781.13"; exon_number "9"; exon_id "9c22ccda-d243-452b-b9eb-aac4b9ef1bca_ENSG00000132781.13.9";
chr1	/dev/stdin	exon	45799085	45799236	.	-	.	gene_id "9c22ccda-d243-452b-b9eb-aac4b9ef1bca_ENSG00000132781.13"; transcript_id "9c22ccda-d243-452b-b9eb-aac4b9ef1bca_ENSG00000132781.13"; exon_number "10"; exon_id "9c22ccda-d243-452b-b9eb-aac4b9ef1bca_ENSG00000132781.13.10";
chr1	/dev/stdin	CDS	45799085	45799236	.	-	2	gene_id "9c22ccda-d243-452b-b9eb-aac4b9ef1bca_ENSG00000132781.13"; transcript_id "9c22ccda-d243-452b-b9eb-aac4b9ef1bca_ENSG00000132781.13"; exon_number "10"; exon_id "9c22ccda-d243-452b-b9eb-aac4b9ef1bca_ENSG00000132781.13.10";
chr1	/dev/stdin	exon	45800063	45800183	.	-	.	gene_id "9c22ccda-d243-452b-b9eb-aac4b9ef1bca_ENSG00000132781.13"; transcript_id "9c22ccda-d243-452b-b9eb-aac4b9ef1bca_ENSG00000132781.13"; exon_number "11"; exon_id "9c22ccda-d243-452b-b9eb-aac4b9ef1bca_ENSG00000132781.13.11";
chr1	/dev/stdin	CDS	45800063	45800183	.	-	0	gene_id "9c22ccda-d243-452b-b9eb-aac4b9ef1bca_ENSG00000132781.13"; transcript_id "9c22ccda-d243-452b-b9eb-aac4b9ef1bca_ENSG00000132781.13"; exon_number "11"; exon_id "9c22ccda-d243-452b-b9eb-aac4b9ef1bca_ENSG00000132781.13.11";
chr1	/dev/stdin	start_codon	45800181	45800183	.	-	0	gene_id "9c22ccda-d243-452b-b9eb-aac4b9ef1bca_ENSG00000132781.13"; transcript_id "9c22ccda-d243-452b-b9eb-aac4b9ef1bca_ENSG00000132781.13"; exon_number "11"; exon_id "9c22ccda-d243-452b-b9eb-aac4b9ef1bca_ENSG00000132781.13.11";
chr1	/dev/stdin	transcript	45794836	45804330	.	-	.	gene_id "4862f314-ee26-4310-8e6c-a0b9b0e941ed_ENSG00000132781.13"; transcript_id "4862f314-ee26-4310-8e6c-a0b9b0e941ed_ENSG00000132781.13";
chr1	/dev/stdin	exon	45794836	45795109	.	-	.	gene_id "4862f314-ee26-4310-8e6c-a0b9b0e941ed_ENSG00000132781.13"; transcript_id "4862f314-ee26-4310-8e6c-a0b9b0e941ed_ENSG00000132781.13"; exon_number "1"; exon_id "4862f314-ee26-4310-8e6c-a0b9b0e941ed_ENSG00000132781.13.1";
chr1	/dev/stdin	CDS	45794836	45795109	.	-	2	gene_id "4862f314-ee26-4310-8e6c-a0b9b0e941ed_ENSG00000132781.13"; transcript_id "4862f314-ee26-4310-8e6c-a0b9b0e941ed_ENSG00000132781.13"; exon_number "1"; exon_id "4862f314-ee26-4310-8e6c-a0b9b0e941ed_ENSG00000132781.13.1";
chr1	/dev/stdin	exon	45796188	45796229	.	-	.	gene_id "4862f314-ee26-4310-8e6c-a0b9b0e941ed_ENSG00000132781.13"; transcript_id "4862f314-ee26-4310-8e6c-a0b9b0e941ed_ENSG00000132781.13"; exon_number "2"; exon_id "4862f314-ee26-4310-8e6c-a0b9b0e941ed_ENSG00000132781.13.2";
chr1	/dev/stdin	CDS	45796188	45796229	.	-	2	gene_id "4862f314-ee26-4310-8e6c-a0b9b0e941ed_ENSG00000132781.13"; transcript_id "4862f314-ee26-4310-8e6c-a0b9b0e941ed_ENSG00000132781.13"; exon_number "2"; exon_id "4862f314-ee26-4310-8e6c-a0b9b0e941ed_ENSG00000132781.13.2";
chr1	/dev/stdin	exon	45796854	45797006	.	-	.	gene_id "4862f314-ee26-4310-8e6c-a0b9b0e941ed_ENSG00000132781.13"; transcript_id "4862f314-ee26-4310-8e6c-a0b9b0e941ed_ENSG00000132781.13"; exon_number "3"; exon_id "4862f314-ee26-4310-8e6c-a0b9b0e941ed_ENSG00000132781.13.3";
chr1	/dev/stdin	CDS	45796854	45797006	.	-	2	gene_id "4862f314-ee26-4310-8e6c-a0b9b0e941ed_ENSG00000132781.13"; transcript_id "4862f314-ee26-4310-8e6c-a0b9b0e941ed_ENSG00000132781.13"; exon_number "3"; exon_id "4862f314-ee26-4310-8e6c-a0b9b0e941ed_ENSG00000132781.13.3";
chr1	/dev/stdin	exon	45797092	45797228	.	-	.	gene_id "4862f314-ee26-4310-8e6c-a0b9b0e941ed_ENSG00000132781.13"; transcript_id "4862f314-ee26-4310-8e6c-a0b9b0e941ed_ENSG00000132781.13"; exon_number "4"; exon_id "4862f314-ee26-4310-8e6c-a0b9b0e941ed_ENSG00000132781.13.4";
chr1	/dev/stdin	CDS	45797092	45797228	.	-	1	gene_id "4862f314-ee26-4310-8e6c-a0b9b0e941ed_ENSG00000132781.13"; transcript_id "4862f314-ee26-4310-8e6c-a0b9b0e941ed_ENSG00000132781.13"; exon_number "4"; exon_id "4862f314-ee26-4310-8e6c-a0b9b0e941ed_ENSG00000132781.13.4";
chr1	/dev/stdin	exon	45797333	45797521	.	-	.	gene_id "4862f314-ee26-4310-8e6c-a0b9b0e941ed_ENSG00000132781.13"; transcript_id "4862f314-ee26-4310-8e6c-a0b9b0e941ed_ENSG00000132781.13"; exon_number "5"; exon_id "4862f314-ee26-4310-8e6c-a0b9b0e941ed_ENSG00000132781.13.5";
chr1	/dev/stdin	CDS	45797333	45797521	.	-	1	gene_id "4862f314-ee26-4310-8e6c-a0b9b0e941ed_ENSG00000132781.13"; transcript_id "4862f314-ee26-4310-8e6c-a0b9b0e941ed_ENSG00000132781.13"; exon_number "5"; exon_id "4862f314-ee26-4310-8e6c-a0b9b0e941ed_ENSG00000132781.13.5";
chr1	/dev/stdin	exon	45797695	45797758	.	-	.	gene_id "4862f314-ee26-4310-8e6c-a0b9b0e941ed_ENSG00000132781.13"; transcript_id "4862f314-ee26-4310-8e6c-a0b9b0e941ed_ENSG00000132781.13"; exon_number "6"; exon_id "4862f314-ee26-4310-8e6c-a0b9b0e941ed_ENSG00000132781.13.6";
chr1	/dev/stdin	CDS	45797695	45797758	.	-	2	gene_id "4862f314-ee26-4310-8e6c-a0b9b0e941ed_ENSG00000132781.13"; transcript_id "4862f314-ee26-4310-8e6c-a0b9b0e941ed_ENSG00000132781.13"; exon_number "6"; exon_id "4862f314-ee26-4310-8e6c-a0b9b0e941ed_ENSG00000132781.13.6";
chr1	/dev/stdin	exon	45797838	45797982	.	-	.	gene_id "4862f314-ee26-4310-8e6c-a0b9b0e941ed_ENSG00000132781.13"; transcript_id "4862f314-ee26-4310-8e6c-a0b9b0e941ed_ENSG00000132781.13"; exon_number "7"; exon_id "4862f314-ee26-4310-8e6c-a0b9b0e941ed_ENSG00000132781.13.7";
chr1	/dev/stdin	CDS	45797838	45797982	.	-	0	gene_id "4862f314-ee26-4310-8e6c-a0b9b0e941ed_ENSG00000132781.13"; transcript_id "4862f314-ee26-4310-8e6c-a0b9b0e941ed_ENSG00000132781.13"; exon_number "7"; exon_id "4862f314-ee26-4310-8e6c-a0b9b0e941ed_ENSG00000132781.13.7";
chr1	/dev/stdin	exon	45798063	45798160	.	-	.	gene_id "4862f314-ee26-4310-8e6c-a0b9b0e941ed_ENSG00000132781.13"; transcript_id "4862f314-ee26-4310-8e6c-a0b9b0e941ed_ENSG00000132781.13"; exon_number "8"; exon_id "4862f314-ee26-4310-8e6c-a0b9b0e941ed_ENSG00000132781.13.8";
chr1	/dev/stdin	CDS	45798063	45798160	.	-	2	gene_id "4862f314-ee26-4310-8e6c-a0b9b0e941ed_ENSG00000132781.13"; transcript_id "4862f314-ee26-4310-8e6c-a0b9b0e941ed_ENSG00000132781.13"; exon_number "8"; exon_id "4862f314-ee26-4310-8e6c-a0b9b0e941ed_ENSG00000132781.13.8";
chr1	/dev/stdin	exon	45798246	45798359	.	-	.	gene_id "4862f314-ee26-4310-8e6c-a0b9b0e941ed_ENSG00000132781.13"; transcript_id "4862f314-ee26-4310-8e6c-a0b9b0e941ed_ENSG00000132781.13"; exon_number "9"; exon_id "4862f314-ee26-4310-8e6c-a0b9b0e941ed_ENSG00000132781.13.9";
chr1	/dev/stdin	CDS	45798246	45798359	.	-	2	gene_id "4862f314-ee26-4310-8e6c-a0b9b0e941ed_ENSG00000132781.13"; transcript_id "4862f314-ee26-4310-8e6c-a0b9b0e941ed_ENSG00000132781.13"; exon_number "9"; exon_id "4862f314-ee26-4310-8e6c-a0b9b0e941ed_ENSG00000132781.13.9";
chr1	/dev/stdin	exon	45798435	45798506	.	-	.	gene_id "4862f314-ee26-4310-8e6c-a0b9b0e941ed_ENSG00000132781.13"; transcript_id "4862f314-ee26-4310-8e6c-a0b9b0e941ed_ENSG00000132781.13"; exon_number "10"; exon_id "4862f314-ee26-4310-8e6c-a0b9b0e941ed_ENSG00000132781.13.10";
chr1	/dev/stdin	CDS	45798435	45798506	.	-	2	gene_id "4862f314-ee26-4310-8e6c-a0b9b0e941ed_ENSG00000132781.13"; transcript_id "4862f314-ee26-4310-8e6c-a0b9b0e941ed_ENSG00000132781.13"; exon_number "10"; exon_id "4862f314-ee26-4310-8e6c-a0b9b0e941ed_ENSG00000132781.13.10";
chr1	/dev/stdin	exon	45798590	45798631	.	-	.	gene_id "4862f314-ee26-4310-8e6c-a0b9b0e941ed_ENSG00000132781.13"; transcript_id "4862f314-ee26-4310-8e6c-a0b9b0e941ed_ENSG00000132781.13"; exon_number "11"; exon_id "4862f314-ee26-4310-8e6c-a0b9b0e941ed_ENSG00000132781.13.11";
chr1	/dev/stdin	CDS	45798590	45798631	.	-	2	gene_id "4862f314-ee26-4310-8e6c-a0b9b0e941ed_ENSG00000132781.13"; transcript_id "4862f314-ee26-4310-8e6c-a0b9b0e941ed_ENSG00000132781.13"; exon_number "11"; exon_id "4862f314-ee26-4310-8e6c-a0b9b0e941ed_ENSG00000132781.13.11";
chr1	/dev/stdin	exon	45798769	45798842	.	-	.	gene_id "4862f314-ee26-4310-8e6c-a0b9b0e941ed_ENSG00000132781.13"; transcript_id "4862f314-ee26-4310-8e6c-a0b9b0e941ed_ENSG00000132781.13"; exon_number "12"; exon_id "4862f314-ee26-4310-8e6c-a0b9b0e941ed_ENSG00000132781.13.12";
chr1	/dev/stdin	CDS	45798769	45798842	.	-	1	gene_id "4862f314-ee26-4310-8e6c-a0b9b0e941ed_ENSG00000132781.13"; transcript_id "4862f314-ee26-4310-8e6c-a0b9b0e941ed_ENSG00000132781.13"; exon_number "12"; exon_id "4862f314-ee26-4310-8e6c-a0b9b0e941ed_ENSG00000132781.13.12";
chr1	/dev/stdin	exon	45798957	45798996	.	-	.	gene_id "4862f314-ee26-4310-8e6c-a0b9b0e941ed_ENSG00000132781.13"; transcript_id "4862f314-ee26-4310-8e6c-a0b9b0e941ed_ENSG00000132781.13"; exon_number "13"; exon_id "4862f314-ee26-4310-8e6c-a0b9b0e941ed_ENSG00000132781.13.13";
chr1	/dev/stdin	CDS	45798957	45798996	.	-	2	gene_id "4862f314-ee26-4310-8e6c-a0b9b0e941ed_ENSG00000132781.13"; transcript_id "4862f314-ee26-4310-8e6c-a0b9b0e941ed_ENSG00000132781.13"; exon_number "13"; exon_id "4862f314-ee26-4310-8e6c-a0b9b0e941ed_ENSG00000132781.13.13";
chr1	/dev/stdin	exon	45799085	45799169	.	-	.	gene_id "4862f314-ee26-4310-8e6c-a0b9b0e941ed_ENSG00000132781.13"; transcript_id "4862f314-ee26-4310-8e6c-a0b9b0e941ed_ENSG00000132781.13"; exon_number "14"; exon_id "4862f314-ee26-4310-8e6c-a0b9b0e941ed_ENSG00000132781.13.14";
chr1	/dev/stdin	CDS	45799085	45799169	.	-	0	gene_id "4862f314-ee26-4310-8e6c-a0b9b0e941ed_ENSG00000132781.13"; transcript_id "4862f314-ee26-4310-8e6c-a0b9b0e941ed_ENSG00000132781.13"; exon_number "14"; exon_id "4862f314-ee26-4310-8e6c-a0b9b0e941ed_ENSG00000132781.13.14";
chr1	/dev/stdin	exon	45800063	45800183	.	-	.	gene_id "4862f314-ee26-4310-8e6c-a0b9b0e941ed_ENSG00000132781.13"; transcript_id "4862f314-ee26-4310-8e6c-a0b9b0e941ed_ENSG00000132781.13"; exon_number "15"; exon_id "4862f314-ee26-4310-8e6c-a0b9b0e941ed_ENSG00000132781.13.15";
chr1	/dev/stdin	CDS	45800063	45800183	.	-	1	gene_id "4862f314-ee26-4310-8e6c-a0b9b0e941ed_ENSG00000132781.13"; transcript_id "4862f314-ee26-4310-8e6c-a0b9b0e941ed_ENSG00000132781.13"; exon_number "15"; exon_id "4862f314-ee26-4310-8e6c-a0b9b0e941ed_ENSG00000132781.13.15";
chr1	/dev/stdin	exon	45804179	45804330	.	-	.	gene_id "4862f314-ee26-4310-8e6c-a0b9b0e941ed_ENSG00000132781.13"; transcript_id "4862f314-ee26-4310-8e6c-a0b9b0e941ed_ENSG00000132781.13"; exon_number "16"; exon_id "4862f314-ee26-4310-8e6c-a0b9b0e941ed_ENSG00000132781.13.16";
chr1	/dev/stdin	CDS	45804179	45804330	.	-	0	gene_id "4862f314-ee26-4310-8e6c-a0b9b0e941ed_ENSG00000132781.13"; transcript_id "4862f314-ee26-4310-8e6c-a0b9b0e941ed_ENSG00000132781.13"; exon_number "16"; exon_id "4862f314-ee26-4310-8e6c-a0b9b0e941ed_ENSG00000132781.13.16";
chr1	/dev/stdin	start_codon	45804328	45804330	.	-	0	gene_id "4862f314-ee26-4310-8e6c-a0b9b0e941ed_ENSG00000132781.13"; transcript_id "4862f314-ee26-4310-8e6c-a0b9b0e941ed_ENSG00000132781.13"; exon_number "16"; exon_id "4862f314-ee26-4310-8e6c-a0b9b0e941ed_ENSG00000132781.13.16";
chr1	/dev/stdin	transcript	45794836	45805724	.	-	.	gene_id "ENST00000355498.2_ENSG00000132781.13"; transcript_id "ENST00000355498.2_ENSG00000132781.13";
chr1	/dev/stdin	exon	45794836	45795109	.	-	.	gene_id "ENST00000355498.2_ENSG00000132781.13"; transcript_id "ENST00000355498.2_ENSG00000132781.13"; exon_number "1"; exon_id "ENST00000355498.2_ENSG00000132781.13.1";
chr1	/dev/stdin	CDS	45794839	45795109	.	-	1	gene_id "ENST00000355498.2_ENSG00000132781.13"; transcript_id "ENST00000355498.2_ENSG00000132781.13"; exon_number "1"; exon_id "ENST00000355498.2_ENSG00000132781.13.1";
chr1	/dev/stdin	exon	45796188	45796229	.	-	.	gene_id "ENST00000355498.2_ENSG00000132781.13"; transcript_id "ENST00000355498.2_ENSG00000132781.13"; exon_number "2"; exon_id "ENST00000355498.2_ENSG00000132781.13.2";
chr1	/dev/stdin	CDS	45796188	45796229	.	-	1	gene_id "ENST00000355498.2_ENSG00000132781.13"; transcript_id "ENST00000355498.2_ENSG00000132781.13"; exon_number "2"; exon_id "ENST00000355498.2_ENSG00000132781.13.2";
chr1	/dev/stdin	exon	45796854	45797006	.	-	.	gene_id "ENST00000355498.2_ENSG00000132781.13"; transcript_id "ENST00000355498.2_ENSG00000132781.13"; exon_number "3"; exon_id "ENST00000355498.2_ENSG00000132781.13.3";
chr1	/dev/stdin	CDS	45796854	45797006	.	-	1	gene_id "ENST00000355498.2_ENSG00000132781.13"; transcript_id "ENST00000355498.2_ENSG00000132781.13"; exon_number "3"; exon_id "ENST00000355498.2_ENSG00000132781.13.3";
chr1	/dev/stdin	exon	45797092	45797228	.	-	.	gene_id "ENST00000355498.2_ENSG00000132781.13"; transcript_id "ENST00000355498.2_ENSG00000132781.13"; exon_number "4"; exon_id "ENST00000355498.2_ENSG00000132781.13.4";
chr1	/dev/stdin	CDS	45797092	45797228	.	-	0	gene_id "ENST00000355498.2_ENSG00000132781.13"; transcript_id "ENST00000355498.2_ENSG00000132781.13"; exon_number "4"; exon_id "ENST00000355498.2_ENSG00000132781.13.4";
chr1	/dev/stdin	exon	45797333	45797521	.	-	.	gene_id "ENST00000355498.2_ENSG00000132781.13"; transcript_id "ENST00000355498.2_ENSG00000132781.13"; exon_number "5"; exon_id "ENST00000355498.2_ENSG00000132781.13.5";
chr1	/dev/stdin	CDS	45797333	45797521	.	-	0	gene_id "ENST00000355498.2_ENSG00000132781.13"; transcript_id "ENST00000355498.2_ENSG00000132781.13"; exon_number "5"; exon_id "ENST00000355498.2_ENSG00000132781.13.5";
chr1	/dev/stdin	exon	45797695	45797758	.	-	.	gene_id "ENST00000355498.2_ENSG00000132781.13"; transcript_id "ENST00000355498.2_ENSG00000132781.13"; exon_number "6"; exon_id "ENST00000355498.2_ENSG00000132781.13.6";
chr1	/dev/stdin	CDS	45797695	45797758	.	-	1	gene_id "ENST00000355498.2_ENSG00000132781.13"; transcript_id "ENST00000355498.2_ENSG00000132781.13"; exon_number "6"; exon_id "ENST00000355498.2_ENSG00000132781.13.6";
chr1	/dev/stdin	exon	45797838	45797982	.	-	.	gene_id "ENST00000355498.2_ENSG00000132781.13"; transcript_id "ENST00000355498.2_ENSG00000132781.13"; exon_number "7"; exon_id "ENST00000355498.2_ENSG00000132781.13.7";
chr1	/dev/stdin	CDS	45797838	45797982	.	-	2	gene_id "ENST00000355498.2_ENSG00000132781.13"; transcript_id "ENST00000355498.2_ENSG00000132781.13"; exon_number "7"; exon_id "ENST00000355498.2_ENSG00000132781.13.7";
chr1	/dev/stdin	exon	45798063	45798160	.	-	.	gene_id "ENST00000355498.2_ENSG00000132781.13"; transcript_id "ENST00000355498.2_ENSG00000132781.13"; exon_number "8"; exon_id "ENST00000355498.2_ENSG00000132781.13.8";
chr1	/dev/stdin	CDS	45798063	45798160	.	-	1	gene_id "ENST00000355498.2_ENSG00000132781.13"; transcript_id "ENST00000355498.2_ENSG00000132781.13"; exon_number "8"; exon_id "ENST00000355498.2_ENSG00000132781.13.8";
chr1	/dev/stdin	exon	45798246	45798359	.	-	.	gene_id "ENST00000355498.2_ENSG00000132781.13"; transcript_id "ENST00000355498.2_ENSG00000132781.13"; exon_number "9"; exon_id "ENST00000355498.2_ENSG00000132781.13.9";
chr1	/dev/stdin	CDS	45798246	45798359	.	-	1	gene_id "ENST00000355498.2_ENSG00000132781.13"; transcript_id "ENST00000355498.2_ENSG00000132781.13"; exon_number "9"; exon_id "ENST00000355498.2_ENSG00000132781.13.9";
chr1	/dev/stdin	exon	45798435	45798506	.	-	.	gene_id "ENST00000355498.2_ENSG00000132781.13"; transcript_id "ENST00000355498.2_ENSG00000132781.13"; exon_number "10"; exon_id "ENST00000355498.2_ENSG00000132781.13.10";
chr1	/dev/stdin	CDS	45798435	45798506	.	-	1	gene_id "ENST00000355498.2_ENSG00000132781.13"; transcript_id "ENST00000355498.2_ENSG00000132781.13"; exon_number "10"; exon_id "ENST00000355498.2_ENSG00000132781.13.10";
chr1	/dev/stdin	exon	45798590	45798631	.	-	.	gene_id "ENST00000355498.2_ENSG00000132781.13"; transcript_id "ENST00000355498.2_ENSG00000132781.13"; exon_number "11"; exon_id "ENST00000355498.2_ENSG00000132781.13.11";
chr1	/dev/stdin	CDS	45798590	45798631	.	-	1	gene_id "ENST00000355498.2_ENSG00000132781.13"; transcript_id "ENST00000355498.2_ENSG00000132781.13"; exon_number "11"; exon_id "ENST00000355498.2_ENSG00000132781.13.11";
chr1	/dev/stdin	exon	45798769	45798842	.	-	.	gene_id "ENST00000355498.2_ENSG00000132781.13"; transcript_id "ENST00000355498.2_ENSG00000132781.13"; exon_number "12"; exon_id "ENST00000355498.2_ENSG00000132781.13.12";
chr1	/dev/stdin	CDS	45798769	45798842	.	-	0	gene_id "ENST00000355498.2_ENSG00000132781.13"; transcript_id "ENST00000355498.2_ENSG00000132781.13"; exon_number "12"; exon_id "ENST00000355498.2_ENSG00000132781.13.12";
chr1	/dev/stdin	exon	45798957	45798996	.	-	.	gene_id "ENST00000355498.2_ENSG00000132781.13"; transcript_id "ENST00000355498.2_ENSG00000132781.13"; exon_number "13"; exon_id "ENST00000355498.2_ENSG00000132781.13.13";
chr1	/dev/stdin	CDS	45798957	45798996	.	-	1	gene_id "ENST00000355498.2_ENSG00000132781.13"; transcript_id "ENST00000355498.2_ENSG00000132781.13"; exon_number "13"; exon_id "ENST00000355498.2_ENSG00000132781.13.13";
chr1	/dev/stdin	exon	45799085	45799233	.	-	.	gene_id "ENST00000355498.2_ENSG00000132781.13"; transcript_id "ENST00000355498.2_ENSG00000132781.13"; exon_number "14"; exon_id "ENST00000355498.2_ENSG00000132781.13.14";
chr1	/dev/stdin	CDS	45799085	45799233	.	-	0	gene_id "ENST00000355498.2_ENSG00000132781.13"; transcript_id "ENST00000355498.2_ENSG00000132781.13"; exon_number "14"; exon_id "ENST00000355498.2_ENSG00000132781.13.14";
chr1	/dev/stdin	exon	45800063	45800183	.	-	.	gene_id "ENST00000355498.2_ENSG00000132781.13"; transcript_id "ENST00000355498.2_ENSG00000132781.13"; exon_number "15"; exon_id "ENST00000355498.2_ENSG00000132781.13.15";
chr1	/dev/stdin	CDS	45800063	45800183	.	-	1	gene_id "ENST00000355498.2_ENSG00000132781.13"; transcript_id "ENST00000355498.2_ENSG00000132781.13"; exon_number "15"; exon_id "ENST00000355498.2_ENSG00000132781.13.15";
chr1	/dev/stdin	exon	45805648	45805724	.	-	.	gene_id "ENST00000355498.2_ENSG00000132781.13"; transcript_id "ENST00000355498.2_ENSG00000132781.13"; exon_number "16"; exon_id "ENST00000355498.2_ENSG00000132781.13.16";
chr1	/dev/stdin	CDS	45805648	45805724	.	-	0	gene_id "ENST00000355498.2_ENSG00000132781.13"; transcript_id "ENST00000355498.2_ENSG00000132781.13"; exon_number "16"; exon_id "ENST00000355498.2_ENSG00000132781.13.16";
chr1	/dev/stdin	start_codon	45805722	45805724	.	-	0	gene_id "ENST00000355498.2_ENSG00000132781.13"; transcript_id "ENST00000355498.2_ENSG00000132781.13"; exon_number "16"; exon_id "ENST00000355498.2_ENSG00000132781.13.16";
chr1	/dev/stdin	stop_codon	45794836	45794838	.	-	0	gene_id "ENST00000355498.2_ENSG00000132781.13"; transcript_id "ENST00000355498.2_ENSG00000132781.13"; exon_number "1"; exon_id "ENST00000355498.2_ENSG00000132781.13.1";
chr1	/dev/stdin	transcript	45794836	45806053	.	-	.	gene_id "ENST00000372115.3_ENSG00000132781.13"; transcript_id "ENST00000372115.3_ENSG00000132781.13";
chr1	/dev/stdin	exon	45794836	45795109	.	-	.	gene_id "ENST00000372115.3_ENSG00000132781.13"; transcript_id "ENST00000372115.3_ENSG00000132781.13"; exon_number "1"; exon_id "ENST00000372115.3_ENSG00000132781.13.1";
chr1	/dev/stdin	CDS	45794836	45795109	.	-	2	gene_id "ENST00000372115.3_ENSG00000132781.13"; transcript_id "ENST00000372115.3_ENSG00000132781.13"; exon_number "1"; exon_id "ENST00000372115.3_ENSG00000132781.13.1";
chr1	/dev/stdin	exon	45796188	45796229	.	-	.	gene_id "ENST00000372115.3_ENSG00000132781.13"; transcript_id "ENST00000372115.3_ENSG00000132781.13"; exon_number "2"; exon_id "ENST00000372115.3_ENSG00000132781.13.2";
chr1	/dev/stdin	CDS	45796188	45796229	.	-	2	gene_id "ENST00000372115.3_ENSG00000132781.13"; transcript_id "ENST00000372115.3_ENSG00000132781.13"; exon_number "2"; exon_id "ENST00000372115.3_ENSG00000132781.13.2";
chr1	/dev/stdin	exon	45796854	45797006	.	-	.	gene_id "ENST00000372115.3_ENSG00000132781.13"; transcript_id "ENST00000372115.3_ENSG00000132781.13"; exon_number "3"; exon_id "ENST00000372115.3_ENSG00000132781.13.3";
chr1	/dev/stdin	CDS	45796854	45797006	.	-	2	gene_id "ENST00000372115.3_ENSG00000132781.13"; transcript_id "ENST00000372115.3_ENSG00000132781.13"; exon_number "3"; exon_id "ENST00000372115.3_ENSG00000132781.13.3";
chr1	/dev/stdin	exon	45797092	45797228	.	-	.	gene_id "ENST00000372115.3_ENSG00000132781.13"; transcript_id "ENST00000372115.3_ENSG00000132781.13"; exon_number "4"; exon_id "ENST00000372115.3_ENSG00000132781.13.4";
chr1	/dev/stdin	CDS	45797092	45797228	.	-	1	gene_id "ENST00000372115.3_ENSG00000132781.13"; transcript_id "ENST00000372115.3_ENSG00000132781.13"; exon_number "4"; exon_id "ENST00000372115.3_ENSG00000132781.13.4";
chr1	/dev/stdin	exon	45797333	45797521	.	-	.	gene_id "ENST00000372115.3_ENSG00000132781.13"; transcript_id "ENST00000372115.3_ENSG00000132781.13"; exon_number "5"; exon_id "ENST00000372115.3_ENSG00000132781.13.5";
chr1	/dev/stdin	CDS	45797333	45797521	.	-	1	gene_id "ENST00000372115.3_ENSG00000132781.13"; transcript_id "ENST00000372115.3_ENSG00000132781.13"; exon_number "5"; exon_id "ENST00000372115.3_ENSG00000132781.13.5";
chr1	/dev/stdin	exon	45797695	45797758	.	-	.	gene_id "ENST00000372115.3_ENSG00000132781.13"; transcript_id "ENST00000372115.3_ENSG00000132781.13"; exon_number "6"; exon_id "ENST00000372115.3_ENSG00000132781.13.6";
chr1	/dev/stdin	CDS	45797695	45797758	.	-	2	gene_id "ENST00000372115.3_ENSG00000132781.13"; transcript_id "ENST00000372115.3_ENSG00000132781.13"; exon_number "6"; exon_id "ENST00000372115.3_ENSG00000132781.13.6";
chr1	/dev/stdin	exon	45797838	45797982	.	-	.	gene_id "ENST00000372115.3_ENSG00000132781.13"; transcript_id "ENST00000372115.3_ENSG00000132781.13"; exon_number "7"; exon_id "ENST00000372115.3_ENSG00000132781.13.7";
chr1	/dev/stdin	CDS	45797838	45797982	.	-	0	gene_id "ENST00000372115.3_ENSG00000132781.13"; transcript_id "ENST00000372115.3_ENSG00000132781.13"; exon_number "7"; exon_id "ENST00000372115.3_ENSG00000132781.13.7";
chr1	/dev/stdin	exon	45798063	45798160	.	-	.	gene_id "ENST00000372115.3_ENSG00000132781.13"; transcript_id "ENST00000372115.3_ENSG00000132781.13"; exon_number "8"; exon_id "ENST00000372115.3_ENSG00000132781.13.8";
chr1	/dev/stdin	CDS	45798063	45798160	.	-	2	gene_id "ENST00000372115.3_ENSG00000132781.13"; transcript_id "ENST00000372115.3_ENSG00000132781.13"; exon_number "8"; exon_id "ENST00000372115.3_ENSG00000132781.13.8";
chr1	/dev/stdin	exon	45798246	45798359	.	-	.	gene_id "ENST00000372115.3_ENSG00000132781.13"; transcript_id "ENST00000372115.3_ENSG00000132781.13"; exon_number "9"; exon_id "ENST00000372115.3_ENSG00000132781.13.9";
chr1	/dev/stdin	CDS	45798246	45798359	.	-	2	gene_id "ENST00000372115.3_ENSG00000132781.13"; transcript_id "ENST00000372115.3_ENSG00000132781.13"; exon_number "9"; exon_id "ENST00000372115.3_ENSG00000132781.13.9";
chr1	/dev/stdin	exon	45798435	45798506	.	-	.	gene_id "ENST00000372115.3_ENSG00000132781.13"; transcript_id "ENST00000372115.3_ENSG00000132781.13"; exon_number "10"; exon_id "ENST00000372115.3_ENSG00000132781.13.10";
chr1	/dev/stdin	CDS	45798435	45798506	.	-	2	gene_id "ENST00000372115.3_ENSG00000132781.13"; transcript_id "ENST00000372115.3_ENSG00000132781.13"; exon_number "10"; exon_id "ENST00000372115.3_ENSG00000132781.13.10";
chr1	/dev/stdin	exon	45798590	45798631	.	-	.	gene_id "ENST00000372115.3_ENSG00000132781.13"; transcript_id "ENST00000372115.3_ENSG00000132781.13"; exon_number "11"; exon_id "ENST00000372115.3_ENSG00000132781.13.11";
chr1	/dev/stdin	CDS	45798590	45798631	.	-	2	gene_id "ENST00000372115.3_ENSG00000132781.13"; transcript_id "ENST00000372115.3_ENSG00000132781.13"; exon_number "11"; exon_id "ENST00000372115.3_ENSG00000132781.13.11";
chr1	/dev/stdin	exon	45798769	45798842	.	-	.	gene_id "ENST00000372115.3_ENSG00000132781.13"; transcript_id "ENST00000372115.3_ENSG00000132781.13"; exon_number "12"; exon_id "ENST00000372115.3_ENSG00000132781.13.12";
chr1	/dev/stdin	CDS	45798769	45798842	.	-	1	gene_id "ENST00000372115.3_ENSG00000132781.13"; transcript_id "ENST00000372115.3_ENSG00000132781.13"; exon_number "12"; exon_id "ENST00000372115.3_ENSG00000132781.13.12";
chr1	/dev/stdin	exon	45798957	45798996	.	-	.	gene_id "ENST00000372115.3_ENSG00000132781.13"; transcript_id "ENST00000372115.3_ENSG00000132781.13"; exon_number "13"; exon_id "ENST00000372115.3_ENSG00000132781.13.13";
chr1	/dev/stdin	CDS	45798957	45798996	.	-	2	gene_id "ENST00000372115.3_ENSG00000132781.13"; transcript_id "ENST00000372115.3_ENSG00000132781.13"; exon_number "13"; exon_id "ENST00000372115.3_ENSG00000132781.13.13";
chr1	/dev/stdin	exon	45799085	45799233	.	-	.	gene_id "ENST00000372115.3_ENSG00000132781.13"; transcript_id "ENST00000372115.3_ENSG00000132781.13"; exon_number "14"; exon_id "ENST00000372115.3_ENSG00000132781.13.14";
chr1	/dev/stdin	CDS	45799085	45799233	.	-	1	gene_id "ENST00000372115.3_ENSG00000132781.13"; transcript_id "ENST00000372115.3_ENSG00000132781.13"; exon_number "14"; exon_id "ENST00000372115.3_ENSG00000132781.13.14";
chr1	/dev/stdin	exon	45800063	45800183	.	-	.	gene_id "ENST00000372115.3_ENSG00000132781.13"; transcript_id "ENST00000372115.3_ENSG00000132781.13"; exon_number "15"; exon_id "ENST00000372115.3_ENSG00000132781.13.15";
chr1	/dev/stdin	CDS	45800063	45800183	.	-	2	gene_id "ENST00000372115.3_ENSG00000132781.13"; transcript_id "ENST00000372115.3_ENSG00000132781.13"; exon_number "15"; exon_id "ENST00000372115.3_ENSG00000132781.13.15";
chr1	/dev/stdin	exon	45805891	45806053	.	-	.	gene_id "ENST00000372115.3_ENSG00000132781.13"; transcript_id "ENST00000372115.3_ENSG00000132781.13"; exon_number "16"; exon_id "ENST00000372115.3_ENSG00000132781.13.16";
chr1	/dev/stdin	CDS	45805891	45806053	.	-	0	gene_id "ENST00000372115.3_ENSG00000132781.13"; transcript_id "ENST00000372115.3_ENSG00000132781.13"; exon_number "16"; exon_id "ENST00000372115.3_ENSG00000132781.13.16";
chr1	/dev/stdin	start_codon	45806051	45806053	.	-	0	gene_id "ENST00000372115.3_ENSG00000132781.13"; transcript_id "ENST00000372115.3_ENSG00000132781.13"; exon_number "16"; exon_id "ENST00000372115.3_ENSG00000132781.13.16";
chr1	/dev/stdin	transcript	45794836	45806053	.	-	.	gene_id "ENST00000372110.3_ENSG00000132781.13"; transcript_id "ENST00000372110.3_ENSG00000132781.13";
chr1	/dev/stdin	exon	45794836	45795109	.	-	.	gene_id "ENST00000372110.3_ENSG00000132781.13"; transcript_id "ENST00000372110.3_ENSG00000132781.13"; exon_number "1"; exon_id "ENST00000372110.3_ENSG00000132781.13.1";
chr1	/dev/stdin	CDS	45794836	45795109	.	-	2	gene_id "ENST00000372110.3_ENSG00000132781.13"; transcript_id "ENST00000372110.3_ENSG00000132781.13"; exon_number "1"; exon_id "ENST00000372110.3_ENSG00000132781.13.1";
chr1	/dev/stdin	exon	45796188	45796229	.	-	.	gene_id "ENST00000372110.3_ENSG00000132781.13"; transcript_id "ENST00000372110.3_ENSG00000132781.13"; exon_number "2"; exon_id "ENST00000372110.3_ENSG00000132781.13.2";
chr1	/dev/stdin	CDS	45796188	45796229	.	-	2	gene_id "ENST00000372110.3_ENSG00000132781.13"; transcript_id "ENST00000372110.3_ENSG00000132781.13"; exon_number "2"; exon_id "ENST00000372110.3_ENSG00000132781.13.2";
chr1	/dev/stdin	exon	45796854	45797006	.	-	.	gene_id "ENST00000372110.3_ENSG00000132781.13"; transcript_id "ENST00000372110.3_ENSG00000132781.13"; exon_number "3"; exon_id "ENST00000372110.3_ENSG00000132781.13.3";
chr1	/dev/stdin	CDS	45796854	45797006	.	-	2	gene_id "ENST00000372110.3_ENSG00000132781.13"; transcript_id "ENST00000372110.3_ENSG00000132781.13"; exon_number "3"; exon_id "ENST00000372110.3_ENSG00000132781.13.3";
chr1	/dev/stdin	exon	45797092	45797228	.	-	.	gene_id "ENST00000372110.3_ENSG00000132781.13"; transcript_id "ENST00000372110.3_ENSG00000132781.13"; exon_number "4"; exon_id "ENST00000372110.3_ENSG00000132781.13.4";
chr1	/dev/stdin	CDS	45797092	45797228	.	-	1	gene_id "ENST00000372110.3_ENSG00000132781.13"; transcript_id "ENST00000372110.3_ENSG00000132781.13"; exon_number "4"; exon_id "ENST00000372110.3_ENSG00000132781.13.4";
chr1	/dev/stdin	exon	45797333	45797521	.	-	.	gene_id "ENST00000372110.3_ENSG00000132781.13"; transcript_id "ENST00000372110.3_ENSG00000132781.13"; exon_number "5"; exon_id "ENST00000372110.3_ENSG00000132781.13.5";
chr1	/dev/stdin	CDS	45797333	45797521	.	-	1	gene_id "ENST00000372110.3_ENSG00000132781.13"; transcript_id "ENST00000372110.3_ENSG00000132781.13"; exon_number "5"; exon_id "ENST00000372110.3_ENSG00000132781.13.5";
chr1	/dev/stdin	exon	45797695	45797758	.	-	.	gene_id "ENST00000372110.3_ENSG00000132781.13"; transcript_id "ENST00000372110.3_ENSG00000132781.13"; exon_number "6"; exon_id "ENST00000372110.3_ENSG00000132781.13.6";
chr1	/dev/stdin	CDS	45797695	45797758	.	-	2	gene_id "ENST00000372110.3_ENSG00000132781.13"; transcript_id "ENST00000372110.3_ENSG00000132781.13"; exon_number "6"; exon_id "ENST00000372110.3_ENSG00000132781.13.6";
chr1	/dev/stdin	exon	45797838	45797982	.	-	.	gene_id "ENST00000372110.3_ENSG00000132781.13"; transcript_id "ENST00000372110.3_ENSG00000132781.13"; exon_number "7"; exon_id "ENST00000372110.3_ENSG00000132781.13.7";
chr1	/dev/stdin	CDS	45797838	45797982	.	-	0	gene_id "ENST00000372110.3_ENSG00000132781.13"; transcript_id "ENST00000372110.3_ENSG00000132781.13"; exon_number "7"; exon_id "ENST00000372110.3_ENSG00000132781.13.7";
chr1	/dev/stdin	exon	45798063	45798160	.	-	.	gene_id "ENST00000372110.3_ENSG00000132781.13"; transcript_id "ENST00000372110.3_ENSG00000132781.13"; exon_number "8"; exon_id "ENST00000372110.3_ENSG00000132781.13.8";
chr1	/dev/stdin	CDS	45798063	45798160	.	-	2	gene_id "ENST00000372110.3_ENSG00000132781.13"; transcript_id "ENST00000372110.3_ENSG00000132781.13"; exon_number "8"; exon_id "ENST00000372110.3_ENSG00000132781.13.8";
chr1	/dev/stdin	exon	45798246	45798359	.	-	.	gene_id "ENST00000372110.3_ENSG00000132781.13"; transcript_id "ENST00000372110.3_ENSG00000132781.13"; exon_number "9"; exon_id "ENST00000372110.3_ENSG00000132781.13.9";
chr1	/dev/stdin	CDS	45798246	45798359	.	-	2	gene_id "ENST00000372110.3_ENSG00000132781.13"; transcript_id "ENST00000372110.3_ENSG00000132781.13"; exon_number "9"; exon_id "ENST00000372110.3_ENSG00000132781.13.9";
chr1	/dev/stdin	exon	45798435	45798506	.	-	.	gene_id "ENST00000372110.3_ENSG00000132781.13"; transcript_id "ENST00000372110.3_ENSG00000132781.13"; exon_number "10"; exon_id "ENST00000372110.3_ENSG00000132781.13.10";
chr1	/dev/stdin	CDS	45798435	45798506	.	-	2	gene_id "ENST00000372110.3_ENSG00000132781.13"; transcript_id "ENST00000372110.3_ENSG00000132781.13"; exon_number "10"; exon_id "ENST00000372110.3_ENSG00000132781.13.10";
chr1	/dev/stdin	exon	45798590	45798631	.	-	.	gene_id "ENST00000372110.3_ENSG00000132781.13"; transcript_id "ENST00000372110.3_ENSG00000132781.13"; exon_number "11"; exon_id "ENST00000372110.3_ENSG00000132781.13.11";
chr1	/dev/stdin	CDS	45798590	45798631	.	-	2	gene_id "ENST00000372110.3_ENSG00000132781.13"; transcript_id "ENST00000372110.3_ENSG00000132781.13"; exon_number "11"; exon_id "ENST00000372110.3_ENSG00000132781.13.11";
chr1	/dev/stdin	exon	45798769	45798842	.	-	.	gene_id "ENST00000372110.3_ENSG00000132781.13"; transcript_id "ENST00000372110.3_ENSG00000132781.13"; exon_number "12"; exon_id "ENST00000372110.3_ENSG00000132781.13.12";
chr1	/dev/stdin	CDS	45798769	45798842	.	-	1	gene_id "ENST00000372110.3_ENSG00000132781.13"; transcript_id "ENST00000372110.3_ENSG00000132781.13"; exon_number "12"; exon_id "ENST00000372110.3_ENSG00000132781.13.12";
chr1	/dev/stdin	exon	45798957	45798996	.	-	.	gene_id "ENST00000372110.3_ENSG00000132781.13"; transcript_id "ENST00000372110.3_ENSG00000132781.13"; exon_number "13"; exon_id "ENST00000372110.3_ENSG00000132781.13.13";
chr1	/dev/stdin	CDS	45798957	45798996	.	-	2	gene_id "ENST00000372110.3_ENSG00000132781.13"; transcript_id "ENST00000372110.3_ENSG00000132781.13"; exon_number "13"; exon_id "ENST00000372110.3_ENSG00000132781.13.13";
chr1	/dev/stdin	exon	45799085	45799236	.	-	.	gene_id "ENST00000372110.3_ENSG00000132781.13"; transcript_id "ENST00000372110.3_ENSG00000132781.13"; exon_number "14"; exon_id "ENST00000372110.3_ENSG00000132781.13.14";
chr1	/dev/stdin	CDS	45799085	45799236	.	-	1	gene_id "ENST00000372110.3_ENSG00000132781.13"; transcript_id "ENST00000372110.3_ENSG00000132781.13"; exon_number "14"; exon_id "ENST00000372110.3_ENSG00000132781.13.14";
chr1	/dev/stdin	exon	45800063	45800183	.	-	.	gene_id "ENST00000372110.3_ENSG00000132781.13"; transcript_id "ENST00000372110.3_ENSG00000132781.13"; exon_number "15"; exon_id "ENST00000372110.3_ENSG00000132781.13.15";
chr1	/dev/stdin	CDS	45800063	45800183	.	-	2	gene_id "ENST00000372110.3_ENSG00000132781.13"; transcript_id "ENST00000372110.3_ENSG00000132781.13"; exon_number "15"; exon_id "ENST00000372110.3_ENSG00000132781.13.15";
chr1	/dev/stdin	exon	45805891	45806053	.	-	.	gene_id "ENST00000372110.3_ENSG00000132781.13"; transcript_id "ENST00000372110.3_ENSG00000132781.13"; exon_number "16"; exon_id "ENST00000372110.3_ENSG00000132781.13.16";
chr1	/dev/stdin	CDS	45805891	45806053	.	-	0	gene_id "ENST00000372110.3_ENSG00000132781.13"; transcript_id "ENST00000372110.3_ENSG00000132781.13"; exon_number "16"; exon_id "ENST00000372110.3_ENSG00000132781.13.16";
chr1	/dev/stdin	start_codon	45806051	45806053	.	-	0	gene_id "ENST00000372110.3_ENSG00000132781.13"; transcript_id "ENST00000372110.3_ENSG00000132781.13"; exon_number "16"; exon_id "ENST00000372110.3_ENSG00000132781.13.16";
chr1	/dev/stdin	transcript	45794836	45806053	.	-	.	gene_id "05457083-c93c-445c-ad8e-f975910175e0_ENSG00000132781.13"; transcript_id "05457083-c93c-445c-ad8e-f975910175e0_ENSG00000132781.13";
chr1	/dev/stdin	exon	45794836	45795109	.	-	.	gene_id "05457083-c93c-445c-ad8e-f975910175e0_ENSG00000132781.13"; transcript_id "05457083-c93c-445c-ad8e-f975910175e0_ENSG00000132781.13"; exon_number "1"; exon_id "05457083-c93c-445c-ad8e-f975910175e0_ENSG00000132781.13.1";
chr1	/dev/stdin	CDS	45794836	45795109	.	-	2	gene_id "05457083-c93c-445c-ad8e-f975910175e0_ENSG00000132781.13"; transcript_id "05457083-c93c-445c-ad8e-f975910175e0_ENSG00000132781.13"; exon_number "1"; exon_id "05457083-c93c-445c-ad8e-f975910175e0_ENSG00000132781.13.1";
chr1	/dev/stdin	exon	45796188	45796229	.	-	.	gene_id "05457083-c93c-445c-ad8e-f975910175e0_ENSG00000132781.13"; transcript_id "05457083-c93c-445c-ad8e-f975910175e0_ENSG00000132781.13"; exon_number "2"; exon_id "05457083-c93c-445c-ad8e-f975910175e0_ENSG00000132781.13.2";
chr1	/dev/stdin	CDS	45796188	45796229	.	-	2	gene_id "05457083-c93c-445c-ad8e-f975910175e0_ENSG00000132781.13"; transcript_id "05457083-c93c-445c-ad8e-f975910175e0_ENSG00000132781.13"; exon_number "2"; exon_id "05457083-c93c-445c-ad8e-f975910175e0_ENSG00000132781.13.2";
chr1	/dev/stdin	exon	45797092	45797228	.	-	.	gene_id "05457083-c93c-445c-ad8e-f975910175e0_ENSG00000132781.13"; transcript_id "05457083-c93c-445c-ad8e-f975910175e0_ENSG00000132781.13"; exon_number "3"; exon_id "05457083-c93c-445c-ad8e-f975910175e0_ENSG00000132781.13.3";
chr1	/dev/stdin	CDS	45797092	45797228	.	-	1	gene_id "05457083-c93c-445c-ad8e-f975910175e0_ENSG00000132781.13"; transcript_id "05457083-c93c-445c-ad8e-f975910175e0_ENSG00000132781.13"; exon_number "3"; exon_id "05457083-c93c-445c-ad8e-f975910175e0_ENSG00000132781.13.3";
chr1	/dev/stdin	exon	45797333	45797521	.	-	.	gene_id "05457083-c93c-445c-ad8e-f975910175e0_ENSG00000132781.13"; transcript_id "05457083-c93c-445c-ad8e-f975910175e0_ENSG00000132781.13"; exon_number "4"; exon_id "05457083-c93c-445c-ad8e-f975910175e0_ENSG00000132781.13.4";
chr1	/dev/stdin	CDS	45797333	45797521	.	-	1	gene_id "05457083-c93c-445c-ad8e-f975910175e0_ENSG00000132781.13"; transcript_id "05457083-c93c-445c-ad8e-f975910175e0_ENSG00000132781.13"; exon_number "4"; exon_id "05457083-c93c-445c-ad8e-f975910175e0_ENSG00000132781.13.4";
chr1	/dev/stdin	exon	45797695	45797758	.	-	.	gene_id "05457083-c93c-445c-ad8e-f975910175e0_ENSG00000132781.13"; transcript_id "05457083-c93c-445c-ad8e-f975910175e0_ENSG00000132781.13"; exon_number "5"; exon_id "05457083-c93c-445c-ad8e-f975910175e0_ENSG00000132781.13.5";
chr1	/dev/stdin	CDS	45797695	45797758	.	-	2	gene_id "05457083-c93c-445c-ad8e-f975910175e0_ENSG00000132781.13"; transcript_id "05457083-c93c-445c-ad8e-f975910175e0_ENSG00000132781.13"; exon_number "5"; exon_id "05457083-c93c-445c-ad8e-f975910175e0_ENSG00000132781.13.5";
chr1	/dev/stdin	exon	45797838	45797982	.	-	.	gene_id "05457083-c93c-445c-ad8e-f975910175e0_ENSG00000132781.13"; transcript_id "05457083-c93c-445c-ad8e-f975910175e0_ENSG00000132781.13"; exon_number "6"; exon_id "05457083-c93c-445c-ad8e-f975910175e0_ENSG00000132781.13.6";
chr1	/dev/stdin	CDS	45797838	45797982	.	-	0	gene_id "05457083-c93c-445c-ad8e-f975910175e0_ENSG00000132781.13"; transcript_id "05457083-c93c-445c-ad8e-f975910175e0_ENSG00000132781.13"; exon_number "6"; exon_id "05457083-c93c-445c-ad8e-f975910175e0_ENSG00000132781.13.6";
chr1	/dev/stdin	exon	45798063	45798160	.	-	.	gene_id "05457083-c93c-445c-ad8e-f975910175e0_ENSG00000132781.13"; transcript_id "05457083-c93c-445c-ad8e-f975910175e0_ENSG00000132781.13"; exon_number "7"; exon_id "05457083-c93c-445c-ad8e-f975910175e0_ENSG00000132781.13.7";
chr1	/dev/stdin	CDS	45798063	45798160	.	-	2	gene_id "05457083-c93c-445c-ad8e-f975910175e0_ENSG00000132781.13"; transcript_id "05457083-c93c-445c-ad8e-f975910175e0_ENSG00000132781.13"; exon_number "7"; exon_id "05457083-c93c-445c-ad8e-f975910175e0_ENSG00000132781.13.7";
chr1	/dev/stdin	exon	45798246	45798359	.	-	.	gene_id "05457083-c93c-445c-ad8e-f975910175e0_ENSG00000132781.13"; transcript_id "05457083-c93c-445c-ad8e-f975910175e0_ENSG00000132781.13"; exon_number "8"; exon_id "05457083-c93c-445c-ad8e-f975910175e0_ENSG00000132781.13.8";
chr1	/dev/stdin	CDS	45798246	45798359	.	-	2	gene_id "05457083-c93c-445c-ad8e-f975910175e0_ENSG00000132781.13"; transcript_id "05457083-c93c-445c-ad8e-f975910175e0_ENSG00000132781.13"; exon_number "8"; exon_id "05457083-c93c-445c-ad8e-f975910175e0_ENSG00000132781.13.8";
chr1	/dev/stdin	exon	45798435	45798506	.	-	.	gene_id "05457083-c93c-445c-ad8e-f975910175e0_ENSG00000132781.13"; transcript_id "05457083-c93c-445c-ad8e-f975910175e0_ENSG00000132781.13"; exon_number "9"; exon_id "05457083-c93c-445c-ad8e-f975910175e0_ENSG00000132781.13.9";
chr1	/dev/stdin	CDS	45798435	45798506	.	-	2	gene_id "05457083-c93c-445c-ad8e-f975910175e0_ENSG00000132781.13"; transcript_id "05457083-c93c-445c-ad8e-f975910175e0_ENSG00000132781.13"; exon_number "9"; exon_id "05457083-c93c-445c-ad8e-f975910175e0_ENSG00000132781.13.9";
chr1	/dev/stdin	exon	45798590	45798631	.	-	.	gene_id "05457083-c93c-445c-ad8e-f975910175e0_ENSG00000132781.13"; transcript_id "05457083-c93c-445c-ad8e-f975910175e0_ENSG00000132781.13"; exon_number "10"; exon_id "05457083-c93c-445c-ad8e-f975910175e0_ENSG00000132781.13.10";
chr1	/dev/stdin	CDS	45798590	45798631	.	-	2	gene_id "05457083-c93c-445c-ad8e-f975910175e0_ENSG00000132781.13"; transcript_id "05457083-c93c-445c-ad8e-f975910175e0_ENSG00000132781.13"; exon_number "10"; exon_id "05457083-c93c-445c-ad8e-f975910175e0_ENSG00000132781.13.10";
chr1	/dev/stdin	exon	45798769	45798842	.	-	.	gene_id "05457083-c93c-445c-ad8e-f975910175e0_ENSG00000132781.13"; transcript_id "05457083-c93c-445c-ad8e-f975910175e0_ENSG00000132781.13"; exon_number "11"; exon_id "05457083-c93c-445c-ad8e-f975910175e0_ENSG00000132781.13.11";
chr1	/dev/stdin	CDS	45798769	45798842	.	-	1	gene_id "05457083-c93c-445c-ad8e-f975910175e0_ENSG00000132781.13"; transcript_id "05457083-c93c-445c-ad8e-f975910175e0_ENSG00000132781.13"; exon_number "11"; exon_id "05457083-c93c-445c-ad8e-f975910175e0_ENSG00000132781.13.11";
chr1	/dev/stdin	exon	45798957	45798996	.	-	.	gene_id "05457083-c93c-445c-ad8e-f975910175e0_ENSG00000132781.13"; transcript_id "05457083-c93c-445c-ad8e-f975910175e0_ENSG00000132781.13"; exon_number "12"; exon_id "05457083-c93c-445c-ad8e-f975910175e0_ENSG00000132781.13.12";
chr1	/dev/stdin	CDS	45798957	45798996	.	-	2	gene_id "05457083-c93c-445c-ad8e-f975910175e0_ENSG00000132781.13"; transcript_id "05457083-c93c-445c-ad8e-f975910175e0_ENSG00000132781.13"; exon_number "12"; exon_id "05457083-c93c-445c-ad8e-f975910175e0_ENSG00000132781.13.12";
chr1	/dev/stdin	exon	45799085	45799233	.	-	.	gene_id "05457083-c93c-445c-ad8e-f975910175e0_ENSG00000132781.13"; transcript_id "05457083-c93c-445c-ad8e-f975910175e0_ENSG00000132781.13"; exon_number "13"; exon_id "05457083-c93c-445c-ad8e-f975910175e0_ENSG00000132781.13.13";
chr1	/dev/stdin	CDS	45799085	45799233	.	-	1	gene_id "05457083-c93c-445c-ad8e-f975910175e0_ENSG00000132781.13"; transcript_id "05457083-c93c-445c-ad8e-f975910175e0_ENSG00000132781.13"; exon_number "13"; exon_id "05457083-c93c-445c-ad8e-f975910175e0_ENSG00000132781.13.13";
chr1	/dev/stdin	exon	45800063	45800183	.	-	.	gene_id "05457083-c93c-445c-ad8e-f975910175e0_ENSG00000132781.13"; transcript_id "05457083-c93c-445c-ad8e-f975910175e0_ENSG00000132781.13"; exon_number "14"; exon_id "05457083-c93c-445c-ad8e-f975910175e0_ENSG00000132781.13.14";
chr1	/dev/stdin	CDS	45800063	45800183	.	-	2	gene_id "05457083-c93c-445c-ad8e-f975910175e0_ENSG00000132781.13"; transcript_id "05457083-c93c-445c-ad8e-f975910175e0_ENSG00000132781.13"; exon_number "14"; exon_id "05457083-c93c-445c-ad8e-f975910175e0_ENSG00000132781.13.14";
chr1	/dev/stdin	exon	45805891	45806053	.	-	.	gene_id "05457083-c93c-445c-ad8e-f975910175e0_ENSG00000132781.13"; transcript_id "05457083-c93c-445c-ad8e-f975910175e0_ENSG00000132781.13"; exon_number "15"; exon_id "05457083-c93c-445c-ad8e-f975910175e0_ENSG00000132781.13.15";
chr1	/dev/stdin	CDS	45805891	45806053	.	-	0	gene_id "05457083-c93c-445c-ad8e-f975910175e0_ENSG00000132781.13"; transcript_id "05457083-c93c-445c-ad8e-f975910175e0_ENSG00000132781.13"; exon_number "15"; exon_id "05457083-c93c-445c-ad8e-f975910175e0_ENSG00000132781.13.15";
chr1	/dev/stdin	start_codon	45806051	45806053	.	-	0	gene_id "05457083-c93c-445c-ad8e-f975910175e0_ENSG00000132781.13"; transcript_id "05457083-c93c-445c-ad8e-f975910175e0_ENSG00000132781.13"; exon_number "15"; exon_id "05457083-c93c-445c-ad8e-f975910175e0_ENSG00000132781.13.15";
chr1	/dev/stdin	transcript	45794836	45806053	.	-	.	gene_id "b9ceb6ab-9743-4a23-96e2-1b93731be091_ENSG00000132781.13"; transcript_id "b9ceb6ab-9743-4a23-96e2-1b93731be091_ENSG00000132781.13";
chr1	/dev/stdin	exon	45794836	45795109	.	-	.	gene_id "b9ceb6ab-9743-4a23-96e2-1b93731be091_ENSG00000132781.13"; transcript_id "b9ceb6ab-9743-4a23-96e2-1b93731be091_ENSG00000132781.13"; exon_number "1"; exon_id "b9ceb6ab-9743-4a23-96e2-1b93731be091_ENSG00000132781.13.1";
chr1	/dev/stdin	CDS	45794839	45795109	.	-	1	gene_id "b9ceb6ab-9743-4a23-96e2-1b93731be091_ENSG00000132781.13"; transcript_id "b9ceb6ab-9743-4a23-96e2-1b93731be091_ENSG00000132781.13"; exon_number "1"; exon_id "b9ceb6ab-9743-4a23-96e2-1b93731be091_ENSG00000132781.13.1";
chr1	/dev/stdin	exon	45796188	45796229	.	-	.	gene_id "b9ceb6ab-9743-4a23-96e2-1b93731be091_ENSG00000132781.13"; transcript_id "b9ceb6ab-9743-4a23-96e2-1b93731be091_ENSG00000132781.13"; exon_number "2"; exon_id "b9ceb6ab-9743-4a23-96e2-1b93731be091_ENSG00000132781.13.2";
chr1	/dev/stdin	CDS	45796188	45796229	.	-	1	gene_id "b9ceb6ab-9743-4a23-96e2-1b93731be091_ENSG00000132781.13"; transcript_id "b9ceb6ab-9743-4a23-96e2-1b93731be091_ENSG00000132781.13"; exon_number "2"; exon_id "b9ceb6ab-9743-4a23-96e2-1b93731be091_ENSG00000132781.13.2";
chr1	/dev/stdin	exon	45796854	45797006	.	-	.	gene_id "b9ceb6ab-9743-4a23-96e2-1b93731be091_ENSG00000132781.13"; transcript_id "b9ceb6ab-9743-4a23-96e2-1b93731be091_ENSG00000132781.13"; exon_number "3"; exon_id "b9ceb6ab-9743-4a23-96e2-1b93731be091_ENSG00000132781.13.3";
chr1	/dev/stdin	CDS	45796854	45797006	.	-	1	gene_id "b9ceb6ab-9743-4a23-96e2-1b93731be091_ENSG00000132781.13"; transcript_id "b9ceb6ab-9743-4a23-96e2-1b93731be091_ENSG00000132781.13"; exon_number "3"; exon_id "b9ceb6ab-9743-4a23-96e2-1b93731be091_ENSG00000132781.13.3";
chr1	/dev/stdin	exon	45797092	45797228	.	-	.	gene_id "b9ceb6ab-9743-4a23-96e2-1b93731be091_ENSG00000132781.13"; transcript_id "b9ceb6ab-9743-4a23-96e2-1b93731be091_ENSG00000132781.13"; exon_number "4"; exon_id "b9ceb6ab-9743-4a23-96e2-1b93731be091_ENSG00000132781.13.4";
chr1	/dev/stdin	CDS	45797092	45797228	.	-	0	gene_id "b9ceb6ab-9743-4a23-96e2-1b93731be091_ENSG00000132781.13"; transcript_id "b9ceb6ab-9743-4a23-96e2-1b93731be091_ENSG00000132781.13"; exon_number "4"; exon_id "b9ceb6ab-9743-4a23-96e2-1b93731be091_ENSG00000132781.13.4";
chr1	/dev/stdin	exon	45797333	45797521	.	-	.	gene_id "b9ceb6ab-9743-4a23-96e2-1b93731be091_ENSG00000132781.13"; transcript_id "b9ceb6ab-9743-4a23-96e2-1b93731be091_ENSG00000132781.13"; exon_number "5"; exon_id "b9ceb6ab-9743-4a23-96e2-1b93731be091_ENSG00000132781.13.5";
chr1	/dev/stdin	CDS	45797333	45797521	.	-	0	gene_id "b9ceb6ab-9743-4a23-96e2-1b93731be091_ENSG00000132781.13"; transcript_id "b9ceb6ab-9743-4a23-96e2-1b93731be091_ENSG00000132781.13"; exon_number "5"; exon_id "b9ceb6ab-9743-4a23-96e2-1b93731be091_ENSG00000132781.13.5";
chr1	/dev/stdin	exon	45797695	45797758	.	-	.	gene_id "b9ceb6ab-9743-4a23-96e2-1b93731be091_ENSG00000132781.13"; transcript_id "b9ceb6ab-9743-4a23-96e2-1b93731be091_ENSG00000132781.13"; exon_number "6"; exon_id "b9ceb6ab-9743-4a23-96e2-1b93731be091_ENSG00000132781.13.6";
chr1	/dev/stdin	CDS	45797695	45797758	.	-	1	gene_id "b9ceb6ab-9743-4a23-96e2-1b93731be091_ENSG00000132781.13"; transcript_id "b9ceb6ab-9743-4a23-96e2-1b93731be091_ENSG00000132781.13"; exon_number "6"; exon_id "b9ceb6ab-9743-4a23-96e2-1b93731be091_ENSG00000132781.13.6";
chr1	/dev/stdin	exon	45797838	45797982	.	-	.	gene_id "b9ceb6ab-9743-4a23-96e2-1b93731be091_ENSG00000132781.13"; transcript_id "b9ceb6ab-9743-4a23-96e2-1b93731be091_ENSG00000132781.13"; exon_number "7"; exon_id "b9ceb6ab-9743-4a23-96e2-1b93731be091_ENSG00000132781.13.7";
chr1	/dev/stdin	CDS	45797838	45797982	.	-	2	gene_id "b9ceb6ab-9743-4a23-96e2-1b93731be091_ENSG00000132781.13"; transcript_id "b9ceb6ab-9743-4a23-96e2-1b93731be091_ENSG00000132781.13"; exon_number "7"; exon_id "b9ceb6ab-9743-4a23-96e2-1b93731be091_ENSG00000132781.13.7";
chr1	/dev/stdin	exon	45798063	45798160	.	-	.	gene_id "b9ceb6ab-9743-4a23-96e2-1b93731be091_ENSG00000132781.13"; transcript_id "b9ceb6ab-9743-4a23-96e2-1b93731be091_ENSG00000132781.13"; exon_number "8"; exon_id "b9ceb6ab-9743-4a23-96e2-1b93731be091_ENSG00000132781.13.8";
chr1	/dev/stdin	CDS	45798063	45798160	.	-	1	gene_id "b9ceb6ab-9743-4a23-96e2-1b93731be091_ENSG00000132781.13"; transcript_id "b9ceb6ab-9743-4a23-96e2-1b93731be091_ENSG00000132781.13"; exon_number "8"; exon_id "b9ceb6ab-9743-4a23-96e2-1b93731be091_ENSG00000132781.13.8";
chr1	/dev/stdin	exon	45798246	45798359	.	-	.	gene_id "b9ceb6ab-9743-4a23-96e2-1b93731be091_ENSG00000132781.13"; transcript_id "b9ceb6ab-9743-4a23-96e2-1b93731be091_ENSG00000132781.13"; exon_number "9"; exon_id "b9ceb6ab-9743-4a23-96e2-1b93731be091_ENSG00000132781.13.9";
chr1	/dev/stdin	CDS	45798246	45798359	.	-	1	gene_id "b9ceb6ab-9743-4a23-96e2-1b93731be091_ENSG00000132781.13"; transcript_id "b9ceb6ab-9743-4a23-96e2-1b93731be091_ENSG00000132781.13"; exon_number "9"; exon_id "b9ceb6ab-9743-4a23-96e2-1b93731be091_ENSG00000132781.13.9";
chr1	/dev/stdin	exon	45798435	45798506	.	-	.	gene_id "b9ceb6ab-9743-4a23-96e2-1b93731be091_ENSG00000132781.13"; transcript_id "b9ceb6ab-9743-4a23-96e2-1b93731be091_ENSG00000132781.13"; exon_number "10"; exon_id "b9ceb6ab-9743-4a23-96e2-1b93731be091_ENSG00000132781.13.10";
chr1	/dev/stdin	CDS	45798435	45798506	.	-	1	gene_id "b9ceb6ab-9743-4a23-96e2-1b93731be091_ENSG00000132781.13"; transcript_id "b9ceb6ab-9743-4a23-96e2-1b93731be091_ENSG00000132781.13"; exon_number "10"; exon_id "b9ceb6ab-9743-4a23-96e2-1b93731be091_ENSG00000132781.13.10";
chr1	/dev/stdin	exon	45798957	45798996	.	-	.	gene_id "b9ceb6ab-9743-4a23-96e2-1b93731be091_ENSG00000132781.13"; transcript_id "b9ceb6ab-9743-4a23-96e2-1b93731be091_ENSG00000132781.13"; exon_number "11"; exon_id "b9ceb6ab-9743-4a23-96e2-1b93731be091_ENSG00000132781.13.11";
chr1	/dev/stdin	CDS	45798957	45798996	.	-	2	gene_id "b9ceb6ab-9743-4a23-96e2-1b93731be091_ENSG00000132781.13"; transcript_id "b9ceb6ab-9743-4a23-96e2-1b93731be091_ENSG00000132781.13"; exon_number "11"; exon_id "b9ceb6ab-9743-4a23-96e2-1b93731be091_ENSG00000132781.13.11";
chr1	/dev/stdin	exon	45799085	45799233	.	-	.	gene_id "b9ceb6ab-9743-4a23-96e2-1b93731be091_ENSG00000132781.13"; transcript_id "b9ceb6ab-9743-4a23-96e2-1b93731be091_ENSG00000132781.13"; exon_number "12"; exon_id "b9ceb6ab-9743-4a23-96e2-1b93731be091_ENSG00000132781.13.12";
chr1	/dev/stdin	CDS	45799085	45799233	.	-	1	gene_id "b9ceb6ab-9743-4a23-96e2-1b93731be091_ENSG00000132781.13"; transcript_id "b9ceb6ab-9743-4a23-96e2-1b93731be091_ENSG00000132781.13"; exon_number "12"; exon_id "b9ceb6ab-9743-4a23-96e2-1b93731be091_ENSG00000132781.13.12";
chr1	/dev/stdin	exon	45800063	45800183	.	-	.	gene_id "b9ceb6ab-9743-4a23-96e2-1b93731be091_ENSG00000132781.13"; transcript_id "b9ceb6ab-9743-4a23-96e2-1b93731be091_ENSG00000132781.13"; exon_number "13"; exon_id "b9ceb6ab-9743-4a23-96e2-1b93731be091_ENSG00000132781.13.13";
chr1	/dev/stdin	CDS	45800063	45800183	.	-	2	gene_id "b9ceb6ab-9743-4a23-96e2-1b93731be091_ENSG00000132781.13"; transcript_id "b9ceb6ab-9743-4a23-96e2-1b93731be091_ENSG00000132781.13"; exon_number "13"; exon_id "b9ceb6ab-9743-4a23-96e2-1b93731be091_ENSG00000132781.13.13";
chr1	/dev/stdin	exon	45805891	45806053	.	-	.	gene_id "b9ceb6ab-9743-4a23-96e2-1b93731be091_ENSG00000132781.13"; transcript_id "b9ceb6ab-9743-4a23-96e2-1b93731be091_ENSG00000132781.13"; exon_number "14"; exon_id "b9ceb6ab-9743-4a23-96e2-1b93731be091_ENSG00000132781.13.14";
chr1	/dev/stdin	CDS	45805891	45806053	.	-	0	gene_id "b9ceb6ab-9743-4a23-96e2-1b93731be091_ENSG00000132781.13"; transcript_id "b9ceb6ab-9743-4a23-96e2-1b93731be091_ENSG00000132781.13"; exon_number "14"; exon_id "b9ceb6ab-9743-4a23-96e2-1b93731be091_ENSG00000132781.13.14";
chr1	/dev/stdin	start_codon	45806051	45806053	.	-	0	gene_id "b9ceb6ab-9743-4a23-96e2-1b93731be091_ENSG00000132781.13"; transcript_id "b9ceb6ab-9743-4a23-96e2-1b93731be091_ENSG00000132781.13"; exon_number "14"; exon_id "b9ceb6ab-9743-4a23-96e2-1b93731be091_ENSG00000132781.13.14";
chr1	/dev/stdin	stop_codon	45794836	45794838	.	-	0	gene_id "b9ceb6ab-9743-4a23-96e2-1b93731be091_ENSG00000132781.13"; transcript_id "b9ceb6ab-9743-4a23-96e2-1b93731be091_ENSG00000132781.13"; exon_number "1"; exon_id "b9ceb6ab-9743-4a23-96e2-1b93731be091_ENSG00000132781.13.1";
chr1	/dev/stdin	transcript	45794836	45805702	.	-	.	gene_id "cbdf7e9a-184d-4d7a-8c3d-e92f491f3e94_ENSG00000132781.13"; transcript_id "cbdf7e9a-184d-4d7a-8c3d-e92f491f3e94_ENSG00000132781.13";
chr1	/dev/stdin	exon	45794836	45795109	.	-	.	gene_id "cbdf7e9a-184d-4d7a-8c3d-e92f491f3e94_ENSG00000132781.13"; transcript_id "cbdf7e9a-184d-4d7a-8c3d-e92f491f3e94_ENSG00000132781.13"; exon_number "1"; exon_id "cbdf7e9a-184d-4d7a-8c3d-e92f491f3e94_ENSG00000132781.13.1";
chr1	/dev/stdin	CDS	45794836	45795109	.	-	0	gene_id "cbdf7e9a-184d-4d7a-8c3d-e92f491f3e94_ENSG00000132781.13"; transcript_id "cbdf7e9a-184d-4d7a-8c3d-e92f491f3e94_ENSG00000132781.13"; exon_number "1"; exon_id "cbdf7e9a-184d-4d7a-8c3d-e92f491f3e94_ENSG00000132781.13.1";
chr1	/dev/stdin	exon	45796188	45796229	.	-	.	gene_id "cbdf7e9a-184d-4d7a-8c3d-e92f491f3e94_ENSG00000132781.13"; transcript_id "cbdf7e9a-184d-4d7a-8c3d-e92f491f3e94_ENSG00000132781.13"; exon_number "2"; exon_id "cbdf7e9a-184d-4d7a-8c3d-e92f491f3e94_ENSG00000132781.13.2";
chr1	/dev/stdin	CDS	45796188	45796229	.	-	0	gene_id "cbdf7e9a-184d-4d7a-8c3d-e92f491f3e94_ENSG00000132781.13"; transcript_id "cbdf7e9a-184d-4d7a-8c3d-e92f491f3e94_ENSG00000132781.13"; exon_number "2"; exon_id "cbdf7e9a-184d-4d7a-8c3d-e92f491f3e94_ENSG00000132781.13.2";
chr1	/dev/stdin	exon	45796854	45797006	.	-	.	gene_id "cbdf7e9a-184d-4d7a-8c3d-e92f491f3e94_ENSG00000132781.13"; transcript_id "cbdf7e9a-184d-4d7a-8c3d-e92f491f3e94_ENSG00000132781.13"; exon_number "3"; exon_id "cbdf7e9a-184d-4d7a-8c3d-e92f491f3e94_ENSG00000132781.13.3";
chr1	/dev/stdin	CDS	45796854	45797006	.	-	0	gene_id "cbdf7e9a-184d-4d7a-8c3d-e92f491f3e94_ENSG00000132781.13"; transcript_id "cbdf7e9a-184d-4d7a-8c3d-e92f491f3e94_ENSG00000132781.13"; exon_number "3"; exon_id "cbdf7e9a-184d-4d7a-8c3d-e92f491f3e94_ENSG00000132781.13.3";
chr1	/dev/stdin	exon	45797092	45797228	.	-	.	gene_id "cbdf7e9a-184d-4d7a-8c3d-e92f491f3e94_ENSG00000132781.13"; transcript_id "cbdf7e9a-184d-4d7a-8c3d-e92f491f3e94_ENSG00000132781.13"; exon_number "4"; exon_id "cbdf7e9a-184d-4d7a-8c3d-e92f491f3e94_ENSG00000132781.13.4";
chr1	/dev/stdin	CDS	45797092	45797228	.	-	2	gene_id "cbdf7e9a-184d-4d7a-8c3d-e92f491f3e94_ENSG00000132781.13"; transcript_id "cbdf7e9a-184d-4d7a-8c3d-e92f491f3e94_ENSG00000132781.13"; exon_number "4"; exon_id "cbdf7e9a-184d-4d7a-8c3d-e92f491f3e94_ENSG00000132781.13.4";
chr1	/dev/stdin	exon	45797333	45797521	.	-	.	gene_id "cbdf7e9a-184d-4d7a-8c3d-e92f491f3e94_ENSG00000132781.13"; transcript_id "cbdf7e9a-184d-4d7a-8c3d-e92f491f3e94_ENSG00000132781.13"; exon_number "5"; exon_id "cbdf7e9a-184d-4d7a-8c3d-e92f491f3e94_ENSG00000132781.13.5";
chr1	/dev/stdin	CDS	45797333	45797521	.	-	2	gene_id "cbdf7e9a-184d-4d7a-8c3d-e92f491f3e94_ENSG00000132781.13"; transcript_id "cbdf7e9a-184d-4d7a-8c3d-e92f491f3e94_ENSG00000132781.13"; exon_number "5"; exon_id "cbdf7e9a-184d-4d7a-8c3d-e92f491f3e94_ENSG00000132781.13.5";
chr1	/dev/stdin	exon	45797695	45797758	.	-	.	gene_id "cbdf7e9a-184d-4d7a-8c3d-e92f491f3e94_ENSG00000132781.13"; transcript_id "cbdf7e9a-184d-4d7a-8c3d-e92f491f3e94_ENSG00000132781.13"; exon_number "6"; exon_id "cbdf7e9a-184d-4d7a-8c3d-e92f491f3e94_ENSG00000132781.13.6";
chr1	/dev/stdin	CDS	45797695	45797758	.	-	0	gene_id "cbdf7e9a-184d-4d7a-8c3d-e92f491f3e94_ENSG00000132781.13"; transcript_id "cbdf7e9a-184d-4d7a-8c3d-e92f491f3e94_ENSG00000132781.13"; exon_number "6"; exon_id "cbdf7e9a-184d-4d7a-8c3d-e92f491f3e94_ENSG00000132781.13.6";
chr1	/dev/stdin	exon	45797838	45797982	.	-	.	gene_id "cbdf7e9a-184d-4d7a-8c3d-e92f491f3e94_ENSG00000132781.13"; transcript_id "cbdf7e9a-184d-4d7a-8c3d-e92f491f3e94_ENSG00000132781.13"; exon_number "7"; exon_id "cbdf7e9a-184d-4d7a-8c3d-e92f491f3e94_ENSG00000132781.13.7";
chr1	/dev/stdin	CDS	45797838	45797982	.	-	1	gene_id "cbdf7e9a-184d-4d7a-8c3d-e92f491f3e94_ENSG00000132781.13"; transcript_id "cbdf7e9a-184d-4d7a-8c3d-e92f491f3e94_ENSG00000132781.13"; exon_number "7"; exon_id "cbdf7e9a-184d-4d7a-8c3d-e92f491f3e94_ENSG00000132781.13.7";
chr1	/dev/stdin	exon	45798063	45798160	.	-	.	gene_id "cbdf7e9a-184d-4d7a-8c3d-e92f491f3e94_ENSG00000132781.13"; transcript_id "cbdf7e9a-184d-4d7a-8c3d-e92f491f3e94_ENSG00000132781.13"; exon_number "8"; exon_id "cbdf7e9a-184d-4d7a-8c3d-e92f491f3e94_ENSG00000132781.13.8";
chr1	/dev/stdin	CDS	45798063	45798160	.	-	0	gene_id "cbdf7e9a-184d-4d7a-8c3d-e92f491f3e94_ENSG00000132781.13"; transcript_id "cbdf7e9a-184d-4d7a-8c3d-e92f491f3e94_ENSG00000132781.13"; exon_number "8"; exon_id "cbdf7e9a-184d-4d7a-8c3d-e92f491f3e94_ENSG00000132781.13.8";
chr1	/dev/stdin	exon	45798246	45798359	.	-	.	gene_id "cbdf7e9a-184d-4d7a-8c3d-e92f491f3e94_ENSG00000132781.13"; transcript_id "cbdf7e9a-184d-4d7a-8c3d-e92f491f3e94_ENSG00000132781.13"; exon_number "9"; exon_id "cbdf7e9a-184d-4d7a-8c3d-e92f491f3e94_ENSG00000132781.13.9";
chr1	/dev/stdin	CDS	45798246	45798359	.	-	0	gene_id "cbdf7e9a-184d-4d7a-8c3d-e92f491f3e94_ENSG00000132781.13"; transcript_id "cbdf7e9a-184d-4d7a-8c3d-e92f491f3e94_ENSG00000132781.13"; exon_number "9"; exon_id "cbdf7e9a-184d-4d7a-8c3d-e92f491f3e94_ENSG00000132781.13.9";
chr1	/dev/stdin	exon	45798435	45798506	.	-	.	gene_id "cbdf7e9a-184d-4d7a-8c3d-e92f491f3e94_ENSG00000132781.13"; transcript_id "cbdf7e9a-184d-4d7a-8c3d-e92f491f3e94_ENSG00000132781.13"; exon_number "10"; exon_id "cbdf7e9a-184d-4d7a-8c3d-e92f491f3e94_ENSG00000132781.13.10";
chr1	/dev/stdin	CDS	45798435	45798506	.	-	0	gene_id "cbdf7e9a-184d-4d7a-8c3d-e92f491f3e94_ENSG00000132781.13"; transcript_id "cbdf7e9a-184d-4d7a-8c3d-e92f491f3e94_ENSG00000132781.13"; exon_number "10"; exon_id "cbdf7e9a-184d-4d7a-8c3d-e92f491f3e94_ENSG00000132781.13.10";
chr1	/dev/stdin	exon	45798590	45798631	.	-	.	gene_id "cbdf7e9a-184d-4d7a-8c3d-e92f491f3e94_ENSG00000132781.13"; transcript_id "cbdf7e9a-184d-4d7a-8c3d-e92f491f3e94_ENSG00000132781.13"; exon_number "11"; exon_id "cbdf7e9a-184d-4d7a-8c3d-e92f491f3e94_ENSG00000132781.13.11";
chr1	/dev/stdin	CDS	45798590	45798631	.	-	0	gene_id "cbdf7e9a-184d-4d7a-8c3d-e92f491f3e94_ENSG00000132781.13"; transcript_id "cbdf7e9a-184d-4d7a-8c3d-e92f491f3e94_ENSG00000132781.13"; exon_number "11"; exon_id "cbdf7e9a-184d-4d7a-8c3d-e92f491f3e94_ENSG00000132781.13.11";
chr1	/dev/stdin	exon	45798769	45798842	.	-	.	gene_id "cbdf7e9a-184d-4d7a-8c3d-e92f491f3e94_ENSG00000132781.13"; transcript_id "cbdf7e9a-184d-4d7a-8c3d-e92f491f3e94_ENSG00000132781.13"; exon_number "12"; exon_id "cbdf7e9a-184d-4d7a-8c3d-e92f491f3e94_ENSG00000132781.13.12";
chr1	/dev/stdin	CDS	45798769	45798842	.	-	2	gene_id "cbdf7e9a-184d-4d7a-8c3d-e92f491f3e94_ENSG00000132781.13"; transcript_id "cbdf7e9a-184d-4d7a-8c3d-e92f491f3e94_ENSG00000132781.13"; exon_number "12"; exon_id "cbdf7e9a-184d-4d7a-8c3d-e92f491f3e94_ENSG00000132781.13.12";
chr1	/dev/stdin	exon	45798957	45798996	.	-	.	gene_id "cbdf7e9a-184d-4d7a-8c3d-e92f491f3e94_ENSG00000132781.13"; transcript_id "cbdf7e9a-184d-4d7a-8c3d-e92f491f3e94_ENSG00000132781.13"; exon_number "13"; exon_id "cbdf7e9a-184d-4d7a-8c3d-e92f491f3e94_ENSG00000132781.13.13";
chr1	/dev/stdin	CDS	45798957	45798996	.	-	0	gene_id "cbdf7e9a-184d-4d7a-8c3d-e92f491f3e94_ENSG00000132781.13"; transcript_id "cbdf7e9a-184d-4d7a-8c3d-e92f491f3e94_ENSG00000132781.13"; exon_number "13"; exon_id "cbdf7e9a-184d-4d7a-8c3d-e92f491f3e94_ENSG00000132781.13.13";
chr1	/dev/stdin	exon	45799085	45799236	.	-	.	gene_id "cbdf7e9a-184d-4d7a-8c3d-e92f491f3e94_ENSG00000132781.13"; transcript_id "cbdf7e9a-184d-4d7a-8c3d-e92f491f3e94_ENSG00000132781.13"; exon_number "14"; exon_id "cbdf7e9a-184d-4d7a-8c3d-e92f491f3e94_ENSG00000132781.13.14";
chr1	/dev/stdin	CDS	45799085	45799236	.	-	2	gene_id "cbdf7e9a-184d-4d7a-8c3d-e92f491f3e94_ENSG00000132781.13"; transcript_id "cbdf7e9a-184d-4d7a-8c3d-e92f491f3e94_ENSG00000132781.13"; exon_number "14"; exon_id "cbdf7e9a-184d-4d7a-8c3d-e92f491f3e94_ENSG00000132781.13.14";
chr1	/dev/stdin	exon	45800063	45800183	.	-	.	gene_id "cbdf7e9a-184d-4d7a-8c3d-e92f491f3e94_ENSG00000132781.13"; transcript_id "cbdf7e9a-184d-4d7a-8c3d-e92f491f3e94_ENSG00000132781.13"; exon_number "15"; exon_id "cbdf7e9a-184d-4d7a-8c3d-e92f491f3e94_ENSG00000132781.13.15";
chr1	/dev/stdin	CDS	45800063	45800183	.	-	0	gene_id "cbdf7e9a-184d-4d7a-8c3d-e92f491f3e94_ENSG00000132781.13"; transcript_id "cbdf7e9a-184d-4d7a-8c3d-e92f491f3e94_ENSG00000132781.13"; exon_number "15"; exon_id "cbdf7e9a-184d-4d7a-8c3d-e92f491f3e94_ENSG00000132781.13.15";
chr1	/dev/stdin	exon	45805571	45805702	.	-	.	gene_id "cbdf7e9a-184d-4d7a-8c3d-e92f491f3e94_ENSG00000132781.13"; transcript_id "cbdf7e9a-184d-4d7a-8c3d-e92f491f3e94_ENSG00000132781.13"; exon_number "16"; exon_id "cbdf7e9a-184d-4d7a-8c3d-e92f491f3e94_ENSG00000132781.13.16";
chr1	/dev/stdin	CDS	45805571	45805702	.	-	0	gene_id "cbdf7e9a-184d-4d7a-8c3d-e92f491f3e94_ENSG00000132781.13"; transcript_id "cbdf7e9a-184d-4d7a-8c3d-e92f491f3e94_ENSG00000132781.13"; exon_number "16"; exon_id "cbdf7e9a-184d-4d7a-8c3d-e92f491f3e94_ENSG00000132781.13.16";
chr1	/dev/stdin	start_codon	45805700	45805702	.	-	0	gene_id "cbdf7e9a-184d-4d7a-8c3d-e92f491f3e94_ENSG00000132781.13"; transcript_id "cbdf7e9a-184d-4d7a-8c3d-e92f491f3e94_ENSG00000132781.13"; exon_number "16"; exon_id "cbdf7e9a-184d-4d7a-8c3d-e92f491f3e94_ENSG00000132781.13.16";
chr1	/dev/stdin	transcript	45805343	45806820	.	+	.	gene_id "8ddbd204-183f-401c-98af-c8834f2615eb_ENSG00000132773.7"; transcript_id "8ddbd204-183f-401c-98af-c8834f2615eb_ENSG00000132773.7";
chr1	/dev/stdin	exon	45805343	45805976	.	+	.	gene_id "8ddbd204-183f-401c-98af-c8834f2615eb_ENSG00000132773.7"; transcript_id "8ddbd204-183f-401c-98af-c8834f2615eb_ENSG00000132773.7"; exon_number "1"; exon_id "8ddbd204-183f-401c-98af-c8834f2615eb_ENSG00000132773.7.1";
chr1	/dev/stdin	CDS	45805343	45805976	.	+	0	gene_id "8ddbd204-183f-401c-98af-c8834f2615eb_ENSG00000132773.7"; transcript_id "8ddbd204-183f-401c-98af-c8834f2615eb_ENSG00000132773.7"; exon_number "1"; exon_id "8ddbd204-183f-401c-98af-c8834f2615eb_ENSG00000132773.7.1";
chr1	/dev/stdin	exon	45806745	45806820	.	+	.	gene_id "8ddbd204-183f-401c-98af-c8834f2615eb_ENSG00000132773.7"; transcript_id "8ddbd204-183f-401c-98af-c8834f2615eb_ENSG00000132773.7"; exon_number "2"; exon_id "8ddbd204-183f-401c-98af-c8834f2615eb_ENSG00000132773.7.2";
chr1	/dev/stdin	CDS	45806745	45806820	.	+	2	gene_id "8ddbd204-183f-401c-98af-c8834f2615eb_ENSG00000132773.7"; transcript_id "8ddbd204-183f-401c-98af-c8834f2615eb_ENSG00000132773.7"; exon_number "2"; exon_id "8ddbd204-183f-401c-98af-c8834f2615eb_ENSG00000132773.7.2";
chr1	/dev/stdin	start_codon	45805343	45805345	.	+	0	gene_id "8ddbd204-183f-401c-98af-c8834f2615eb_ENSG00000132773.7"; transcript_id "8ddbd204-183f-401c-98af-c8834f2615eb_ENSG00000132773.7"; exon_number "1"; exon_id "8ddbd204-183f-401c-98af-c8834f2615eb_ENSG00000132773.7.1";
chr1	/dev/stdin	transcript	45805615	45809555	.	+	.	gene_id "ENST00000372090.5-2_ENSG00000132773.7"; transcript_id "ENST00000372090.5-2_ENSG00000132773.7";
chr1	/dev/stdin	exon	45805615	45805976	.	+	.	gene_id "ENST00000372090.5-2_ENSG00000132773.7"; transcript_id "ENST00000372090.5-2_ENSG00000132773.7"; exon_number "1"; exon_id "ENST00000372090.5-2_ENSG00000132773.7.1";
chr1	/dev/stdin	CDS	45805615	45805976	.	+	0	gene_id "ENST00000372090.5-2_ENSG00000132773.7"; transcript_id "ENST00000372090.5-2_ENSG00000132773.7"; exon_number "1"; exon_id "ENST00000372090.5-2_ENSG00000132773.7.1";
chr1	/dev/stdin	exon	45806745	45806887	.	+	.	gene_id "ENST00000372090.5-2_ENSG00000132773.7"; transcript_id "ENST00000372090.5-2_ENSG00000132773.7"; exon_number "2"; exon_id "ENST00000372090.5-2_ENSG00000132773.7.2";
chr1	/dev/stdin	CDS	45806745	45806887	.	+	1	gene_id "ENST00000372090.5-2_ENSG00000132773.7"; transcript_id "ENST00000372090.5-2_ENSG00000132773.7"; exon_number "2"; exon_id "ENST00000372090.5-2_ENSG00000132773.7.2";
chr1	/dev/stdin	exon	45806975	45807015	.	+	.	gene_id "ENST00000372090.5-2_ENSG00000132773.7"; transcript_id "ENST00000372090.5-2_ENSG00000132773.7"; exon_number "3"; exon_id "ENST00000372090.5-2_ENSG00000132773.7.3";
chr1	/dev/stdin	CDS	45806975	45807015	.	+	2	gene_id "ENST00000372090.5-2_ENSG00000132773.7"; transcript_id "ENST00000372090.5-2_ENSG00000132773.7"; exon_number "3"; exon_id "ENST00000372090.5-2_ENSG00000132773.7.3";
chr1	/dev/stdin	exon	45807145	45807241	.	+	.	gene_id "ENST00000372090.5-2_ENSG00000132773.7"; transcript_id "ENST00000372090.5-2_ENSG00000132773.7"; exon_number "4"; exon_id "ENST00000372090.5-2_ENSG00000132773.7.4";
chr1	/dev/stdin	CDS	45807145	45807241	.	+	0	gene_id "ENST00000372090.5-2_ENSG00000132773.7"; transcript_id "ENST00000372090.5-2_ENSG00000132773.7"; exon_number "4"; exon_id "ENST00000372090.5-2_ENSG00000132773.7.4";
chr1	/dev/stdin	exon	45807621	45807779	.	+	.	gene_id "ENST00000372090.5-2_ENSG00000132773.7"; transcript_id "ENST00000372090.5-2_ENSG00000132773.7"; exon_number "5"; exon_id "ENST00000372090.5-2_ENSG00000132773.7.5";
chr1	/dev/stdin	CDS	45807621	45807779	.	+	2	gene_id "ENST00000372090.5-2_ENSG00000132773.7"; transcript_id "ENST00000372090.5-2_ENSG00000132773.7"; exon_number "5"; exon_id "ENST00000372090.5-2_ENSG00000132773.7.5";
chr1	/dev/stdin	exon	45808056	45808315	.	+	.	gene_id "ENST00000372090.5-2_ENSG00000132773.7"; transcript_id "ENST00000372090.5-2_ENSG00000132773.7"; exon_number "6"; exon_id "ENST00000372090.5-2_ENSG00000132773.7.6";
chr1	/dev/stdin	CDS	45808056	45808315	.	+	2	gene_id "ENST00000372090.5-2_ENSG00000132773.7"; transcript_id "ENST00000372090.5-2_ENSG00000132773.7"; exon_number "6"; exon_id "ENST00000372090.5-2_ENSG00000132773.7.6";
chr1	/dev/stdin	exon	45808515	45808674	.	+	.	gene_id "ENST00000372090.5-2_ENSG00000132773.7"; transcript_id "ENST00000372090.5-2_ENSG00000132773.7"; exon_number "7"; exon_id "ENST00000372090.5-2_ENSG00000132773.7.7";
chr1	/dev/stdin	CDS	45808515	45808674	.	+	0	gene_id "ENST00000372090.5-2_ENSG00000132773.7"; transcript_id "ENST00000372090.5-2_ENSG00000132773.7"; exon_number "7"; exon_id "ENST00000372090.5-2_ENSG00000132773.7.7";
chr1	/dev/stdin	exon	45808754	45809555	.	+	.	gene_id "ENST00000372090.5-2_ENSG00000132773.7"; transcript_id "ENST00000372090.5-2_ENSG00000132773.7"; exon_number "8"; exon_id "ENST00000372090.5-2_ENSG00000132773.7.8";
chr1	/dev/stdin	CDS	45808754	45809555	.	+	2	gene_id "ENST00000372090.5-2_ENSG00000132773.7"; transcript_id "ENST00000372090.5-2_ENSG00000132773.7"; exon_number "8"; exon_id "ENST00000372090.5-2_ENSG00000132773.7.8";
chr1	/dev/stdin	start_codon	45805615	45805617	.	+	0	gene_id "ENST00000372090.5-2_ENSG00000132773.7"; transcript_id "ENST00000372090.5-2_ENSG00000132773.7"; exon_number "1"; exon_id "ENST00000372090.5-2_ENSG00000132773.7.1";
chr1	/dev/stdin	transcript	45805753	45809555	.	+	.	gene_id "b8b06f32-117e-49ee-9662-facb0d45e2f7_ENSG00000132773.7"; transcript_id "b8b06f32-117e-49ee-9662-facb0d45e2f7_ENSG00000132773.7";
chr1	/dev/stdin	exon	45805753	45805994	.	+	.	gene_id "b8b06f32-117e-49ee-9662-facb0d45e2f7_ENSG00000132773.7"; transcript_id "b8b06f32-117e-49ee-9662-facb0d45e2f7_ENSG00000132773.7"; exon_number "1"; exon_id "b8b06f32-117e-49ee-9662-facb0d45e2f7_ENSG00000132773.7.1";
chr1	/dev/stdin	CDS	45805753	45805994	.	+	0	gene_id "b8b06f32-117e-49ee-9662-facb0d45e2f7_ENSG00000132773.7"; transcript_id "b8b06f32-117e-49ee-9662-facb0d45e2f7_ENSG00000132773.7"; exon_number "1"; exon_id "b8b06f32-117e-49ee-9662-facb0d45e2f7_ENSG00000132773.7.1";
chr1	/dev/stdin	exon	45806745	45806887	.	+	.	gene_id "b8b06f32-117e-49ee-9662-facb0d45e2f7_ENSG00000132773.7"; transcript_id "b8b06f32-117e-49ee-9662-facb0d45e2f7_ENSG00000132773.7"; exon_number "2"; exon_id "b8b06f32-117e-49ee-9662-facb0d45e2f7_ENSG00000132773.7.2";
chr1	/dev/stdin	CDS	45806745	45806887	.	+	1	gene_id "b8b06f32-117e-49ee-9662-facb0d45e2f7_ENSG00000132773.7"; transcript_id "b8b06f32-117e-49ee-9662-facb0d45e2f7_ENSG00000132773.7"; exon_number "2"; exon_id "b8b06f32-117e-49ee-9662-facb0d45e2f7_ENSG00000132773.7.2";
chr1	/dev/stdin	exon	45806975	45807015	.	+	.	gene_id "b8b06f32-117e-49ee-9662-facb0d45e2f7_ENSG00000132773.7"; transcript_id "b8b06f32-117e-49ee-9662-facb0d45e2f7_ENSG00000132773.7"; exon_number "3"; exon_id "b8b06f32-117e-49ee-9662-facb0d45e2f7_ENSG00000132773.7.3";
chr1	/dev/stdin	CDS	45806975	45807015	.	+	2	gene_id "b8b06f32-117e-49ee-9662-facb0d45e2f7_ENSG00000132773.7"; transcript_id "b8b06f32-117e-49ee-9662-facb0d45e2f7_ENSG00000132773.7"; exon_number "3"; exon_id "b8b06f32-117e-49ee-9662-facb0d45e2f7_ENSG00000132773.7.3";
chr1	/dev/stdin	exon	45807145	45807241	.	+	.	gene_id "b8b06f32-117e-49ee-9662-facb0d45e2f7_ENSG00000132773.7"; transcript_id "b8b06f32-117e-49ee-9662-facb0d45e2f7_ENSG00000132773.7"; exon_number "4"; exon_id "b8b06f32-117e-49ee-9662-facb0d45e2f7_ENSG00000132773.7.4";
chr1	/dev/stdin	CDS	45807145	45807241	.	+	0	gene_id "b8b06f32-117e-49ee-9662-facb0d45e2f7_ENSG00000132773.7"; transcript_id "b8b06f32-117e-49ee-9662-facb0d45e2f7_ENSG00000132773.7"; exon_number "4"; exon_id "b8b06f32-117e-49ee-9662-facb0d45e2f7_ENSG00000132773.7.4";
chr1	/dev/stdin	exon	45807621	45807779	.	+	.	gene_id "b8b06f32-117e-49ee-9662-facb0d45e2f7_ENSG00000132773.7"; transcript_id "b8b06f32-117e-49ee-9662-facb0d45e2f7_ENSG00000132773.7"; exon_number "5"; exon_id "b8b06f32-117e-49ee-9662-facb0d45e2f7_ENSG00000132773.7.5";
chr1	/dev/stdin	CDS	45807621	45807779	.	+	2	gene_id "b8b06f32-117e-49ee-9662-facb0d45e2f7_ENSG00000132773.7"; transcript_id "b8b06f32-117e-49ee-9662-facb0d45e2f7_ENSG00000132773.7"; exon_number "5"; exon_id "b8b06f32-117e-49ee-9662-facb0d45e2f7_ENSG00000132773.7.5";
chr1	/dev/stdin	exon	45808056	45808315	.	+	.	gene_id "b8b06f32-117e-49ee-9662-facb0d45e2f7_ENSG00000132773.7"; transcript_id "b8b06f32-117e-49ee-9662-facb0d45e2f7_ENSG00000132773.7"; exon_number "6"; exon_id "b8b06f32-117e-49ee-9662-facb0d45e2f7_ENSG00000132773.7.6";
chr1	/dev/stdin	CDS	45808056	45808315	.	+	2	gene_id "b8b06f32-117e-49ee-9662-facb0d45e2f7_ENSG00000132773.7"; transcript_id "b8b06f32-117e-49ee-9662-facb0d45e2f7_ENSG00000132773.7"; exon_number "6"; exon_id "b8b06f32-117e-49ee-9662-facb0d45e2f7_ENSG00000132773.7.6";
chr1	/dev/stdin	exon	45808515	45808674	.	+	.	gene_id "b8b06f32-117e-49ee-9662-facb0d45e2f7_ENSG00000132773.7"; transcript_id "b8b06f32-117e-49ee-9662-facb0d45e2f7_ENSG00000132773.7"; exon_number "7"; exon_id "b8b06f32-117e-49ee-9662-facb0d45e2f7_ENSG00000132773.7.7";
chr1	/dev/stdin	CDS	45808515	45808674	.	+	0	gene_id "b8b06f32-117e-49ee-9662-facb0d45e2f7_ENSG00000132773.7"; transcript_id "b8b06f32-117e-49ee-9662-facb0d45e2f7_ENSG00000132773.7"; exon_number "7"; exon_id "b8b06f32-117e-49ee-9662-facb0d45e2f7_ENSG00000132773.7.7";
chr1	/dev/stdin	exon	45808754	45809555	.	+	.	gene_id "b8b06f32-117e-49ee-9662-facb0d45e2f7_ENSG00000132773.7"; transcript_id "b8b06f32-117e-49ee-9662-facb0d45e2f7_ENSG00000132773.7"; exon_number "8"; exon_id "b8b06f32-117e-49ee-9662-facb0d45e2f7_ENSG00000132773.7.8";
chr1	/dev/stdin	CDS	45808754	45809555	.	+	2	gene_id "b8b06f32-117e-49ee-9662-facb0d45e2f7_ENSG00000132773.7"; transcript_id "b8b06f32-117e-49ee-9662-facb0d45e2f7_ENSG00000132773.7"; exon_number "8"; exon_id "b8b06f32-117e-49ee-9662-facb0d45e2f7_ENSG00000132773.7.8";
chr1	/dev/stdin	start_codon	45805753	45805755	.	+	0	gene_id "b8b06f32-117e-49ee-9662-facb0d45e2f7_ENSG00000132773.7"; transcript_id "b8b06f32-117e-49ee-9662-facb0d45e2f7_ENSG00000132773.7"; exon_number "1"; exon_id "b8b06f32-117e-49ee-9662-facb0d45e2f7_ENSG00000132773.7.1";
chr1	/dev/stdin	transcript	45805753	45809555	.	+	.	gene_id "17cbec09-5baa-4962-bddf-969abf514024_ENSG00000132773.7"; transcript_id "17cbec09-5baa-4962-bddf-969abf514024_ENSG00000132773.7";
chr1	/dev/stdin	exon	45805753	45805976	.	+	.	gene_id "17cbec09-5baa-4962-bddf-969abf514024_ENSG00000132773.7"; transcript_id "17cbec09-5baa-4962-bddf-969abf514024_ENSG00000132773.7"; exon_number "1"; exon_id "17cbec09-5baa-4962-bddf-969abf514024_ENSG00000132773.7.1";
chr1	/dev/stdin	CDS	45805753	45805976	.	+	0	gene_id "17cbec09-5baa-4962-bddf-969abf514024_ENSG00000132773.7"; transcript_id "17cbec09-5baa-4962-bddf-969abf514024_ENSG00000132773.7"; exon_number "1"; exon_id "17cbec09-5baa-4962-bddf-969abf514024_ENSG00000132773.7.1";
chr1	/dev/stdin	exon	45806745	45806887	.	+	.	gene_id "17cbec09-5baa-4962-bddf-969abf514024_ENSG00000132773.7"; transcript_id "17cbec09-5baa-4962-bddf-969abf514024_ENSG00000132773.7"; exon_number "2"; exon_id "17cbec09-5baa-4962-bddf-969abf514024_ENSG00000132773.7.2";
chr1	/dev/stdin	CDS	45806745	45806887	.	+	1	gene_id "17cbec09-5baa-4962-bddf-969abf514024_ENSG00000132773.7"; transcript_id "17cbec09-5baa-4962-bddf-969abf514024_ENSG00000132773.7"; exon_number "2"; exon_id "17cbec09-5baa-4962-bddf-969abf514024_ENSG00000132773.7.2";
chr1	/dev/stdin	exon	45806975	45807015	.	+	.	gene_id "17cbec09-5baa-4962-bddf-969abf514024_ENSG00000132773.7"; transcript_id "17cbec09-5baa-4962-bddf-969abf514024_ENSG00000132773.7"; exon_number "3"; exon_id "17cbec09-5baa-4962-bddf-969abf514024_ENSG00000132773.7.3";
chr1	/dev/stdin	CDS	45806975	45807015	.	+	2	gene_id "17cbec09-5baa-4962-bddf-969abf514024_ENSG00000132773.7"; transcript_id "17cbec09-5baa-4962-bddf-969abf514024_ENSG00000132773.7"; exon_number "3"; exon_id "17cbec09-5baa-4962-bddf-969abf514024_ENSG00000132773.7.3";
chr1	/dev/stdin	exon	45807145	45807241	.	+	.	gene_id "17cbec09-5baa-4962-bddf-969abf514024_ENSG00000132773.7"; transcript_id "17cbec09-5baa-4962-bddf-969abf514024_ENSG00000132773.7"; exon_number "4"; exon_id "17cbec09-5baa-4962-bddf-969abf514024_ENSG00000132773.7.4";
chr1	/dev/stdin	CDS	45807145	45807241	.	+	0	gene_id "17cbec09-5baa-4962-bddf-969abf514024_ENSG00000132773.7"; transcript_id "17cbec09-5baa-4962-bddf-969abf514024_ENSG00000132773.7"; exon_number "4"; exon_id "17cbec09-5baa-4962-bddf-969abf514024_ENSG00000132773.7.4";
chr1	/dev/stdin	exon	45807621	45807779	.	+	.	gene_id "17cbec09-5baa-4962-bddf-969abf514024_ENSG00000132773.7"; transcript_id "17cbec09-5baa-4962-bddf-969abf514024_ENSG00000132773.7"; exon_number "5"; exon_id "17cbec09-5baa-4962-bddf-969abf514024_ENSG00000132773.7.5";
chr1	/dev/stdin	CDS	45807621	45807779	.	+	2	gene_id "17cbec09-5baa-4962-bddf-969abf514024_ENSG00000132773.7"; transcript_id "17cbec09-5baa-4962-bddf-969abf514024_ENSG00000132773.7"; exon_number "5"; exon_id "17cbec09-5baa-4962-bddf-969abf514024_ENSG00000132773.7.5";
chr1	/dev/stdin	exon	45808056	45808315	.	+	.	gene_id "17cbec09-5baa-4962-bddf-969abf514024_ENSG00000132773.7"; transcript_id "17cbec09-5baa-4962-bddf-969abf514024_ENSG00000132773.7"; exon_number "6"; exon_id "17cbec09-5baa-4962-bddf-969abf514024_ENSG00000132773.7.6";
chr1	/dev/stdin	CDS	45808056	45808315	.	+	2	gene_id "17cbec09-5baa-4962-bddf-969abf514024_ENSG00000132773.7"; transcript_id "17cbec09-5baa-4962-bddf-969abf514024_ENSG00000132773.7"; exon_number "6"; exon_id "17cbec09-5baa-4962-bddf-969abf514024_ENSG00000132773.7.6";
chr1	/dev/stdin	exon	45808590	45808674	.	+	.	gene_id "17cbec09-5baa-4962-bddf-969abf514024_ENSG00000132773.7"; transcript_id "17cbec09-5baa-4962-bddf-969abf514024_ENSG00000132773.7"; exon_number "7"; exon_id "17cbec09-5baa-4962-bddf-969abf514024_ENSG00000132773.7.7";
chr1	/dev/stdin	CDS	45808590	45808674	.	+	0	gene_id "17cbec09-5baa-4962-bddf-969abf514024_ENSG00000132773.7"; transcript_id "17cbec09-5baa-4962-bddf-969abf514024_ENSG00000132773.7"; exon_number "7"; exon_id "17cbec09-5baa-4962-bddf-969abf514024_ENSG00000132773.7.7";
chr1	/dev/stdin	exon	45808754	45809555	.	+	.	gene_id "17cbec09-5baa-4962-bddf-969abf514024_ENSG00000132773.7"; transcript_id "17cbec09-5baa-4962-bddf-969abf514024_ENSG00000132773.7"; exon_number "8"; exon_id "17cbec09-5baa-4962-bddf-969abf514024_ENSG00000132773.7.8";
chr1	/dev/stdin	CDS	45808754	45809555	.	+	2	gene_id "17cbec09-5baa-4962-bddf-969abf514024_ENSG00000132773.7"; transcript_id "17cbec09-5baa-4962-bddf-969abf514024_ENSG00000132773.7"; exon_number "8"; exon_id "17cbec09-5baa-4962-bddf-969abf514024_ENSG00000132773.7.8";
chr1	/dev/stdin	start_codon	45805753	45805755	.	+	0	gene_id "17cbec09-5baa-4962-bddf-969abf514024_ENSG00000132773.7"; transcript_id "17cbec09-5baa-4962-bddf-969abf514024_ENSG00000132773.7"; exon_number "1"; exon_id "17cbec09-5baa-4962-bddf-969abf514024_ENSG00000132773.7.1";
chr1	/dev/stdin	transcript	45809556	45813363	.	-	.	gene_id "ef96106c-bcae-46e4-85d4-6e9cd09a7639_ENSG00000070759.12"; transcript_id "ef96106c-bcae-46e4-85d4-6e9cd09a7639_ENSG00000070759.12";
chr1	/dev/stdin	exon	45809556	45811230	.	-	.	gene_id "ef96106c-bcae-46e4-85d4-6e9cd09a7639_ENSG00000070759.12"; transcript_id "ef96106c-bcae-46e4-85d4-6e9cd09a7639_ENSG00000070759.12"; exon_number "1"; exon_id "ef96106c-bcae-46e4-85d4-6e9cd09a7639_ENSG00000070759.12.1";
chr1	/dev/stdin	CDS	45809559	45811230	.	-	1	gene_id "ef96106c-bcae-46e4-85d4-6e9cd09a7639_ENSG00000070759.12"; transcript_id "ef96106c-bcae-46e4-85d4-6e9cd09a7639_ENSG00000070759.12"; exon_number "1"; exon_id "ef96106c-bcae-46e4-85d4-6e9cd09a7639_ENSG00000070759.12.1";
chr1	/dev/stdin	exon	45812365	45812451	.	-	.	gene_id "ef96106c-bcae-46e4-85d4-6e9cd09a7639_ENSG00000070759.12"; transcript_id "ef96106c-bcae-46e4-85d4-6e9cd09a7639_ENSG00000070759.12"; exon_number "2"; exon_id "ef96106c-bcae-46e4-85d4-6e9cd09a7639_ENSG00000070759.12.2";
chr1	/dev/stdin	CDS	45812365	45812451	.	-	1	gene_id "ef96106c-bcae-46e4-85d4-6e9cd09a7639_ENSG00000070759.12"; transcript_id "ef96106c-bcae-46e4-85d4-6e9cd09a7639_ENSG00000070759.12"; exon_number "2"; exon_id "ef96106c-bcae-46e4-85d4-6e9cd09a7639_ENSG00000070759.12.2";
chr1	/dev/stdin	exon	45812651	45812734	.	-	.	gene_id "ef96106c-bcae-46e4-85d4-6e9cd09a7639_ENSG00000070759.12"; transcript_id "ef96106c-bcae-46e4-85d4-6e9cd09a7639_ENSG00000070759.12"; exon_number "3"; exon_id "ef96106c-bcae-46e4-85d4-6e9cd09a7639_ENSG00000070759.12.3";
chr1	/dev/stdin	CDS	45812651	45812734	.	-	1	gene_id "ef96106c-bcae-46e4-85d4-6e9cd09a7639_ENSG00000070759.12"; transcript_id "ef96106c-bcae-46e4-85d4-6e9cd09a7639_ENSG00000070759.12"; exon_number "3"; exon_id "ef96106c-bcae-46e4-85d4-6e9cd09a7639_ENSG00000070759.12.3";
chr1	/dev/stdin	exon	45813281	45813363	.	-	.	gene_id "ef96106c-bcae-46e4-85d4-6e9cd09a7639_ENSG00000070759.12"; transcript_id "ef96106c-bcae-46e4-85d4-6e9cd09a7639_ENSG00000070759.12"; exon_number "4"; exon_id "ef96106c-bcae-46e4-85d4-6e9cd09a7639_ENSG00000070759.12.4";
chr1	/dev/stdin	CDS	45813281	45813363	.	-	0	gene_id "ef96106c-bcae-46e4-85d4-6e9cd09a7639_ENSG00000070759.12"; transcript_id "ef96106c-bcae-46e4-85d4-6e9cd09a7639_ENSG00000070759.12"; exon_number "4"; exon_id "ef96106c-bcae-46e4-85d4-6e9cd09a7639_ENSG00000070759.12.4";
chr1	/dev/stdin	start_codon	45813361	45813363	.	-	0	gene_id "ef96106c-bcae-46e4-85d4-6e9cd09a7639_ENSG00000070759.12"; transcript_id "ef96106c-bcae-46e4-85d4-6e9cd09a7639_ENSG00000070759.12"; exon_number "4"; exon_id "ef96106c-bcae-46e4-85d4-6e9cd09a7639_ENSG00000070759.12.4";
chr1	/dev/stdin	stop_codon	45809556	45809558	.	-	0	gene_id "ef96106c-bcae-46e4-85d4-6e9cd09a7639_ENSG00000070759.12"; transcript_id "ef96106c-bcae-46e4-85d4-6e9cd09a7639_ENSG00000070759.12"; exon_number "1"; exon_id "ef96106c-bcae-46e4-85d4-6e9cd09a7639_ENSG00000070759.12.1";
chr1	/dev/stdin	transcript	45959539	45965646	.	-	.	gene_id "ENST00000432082.1_ENSG00000236624.4"; transcript_id "ENST00000432082.1_ENSG00000236624.4";
chr1	/dev/stdin	exon	45959539	45960838	.	-	.	gene_id "ENST00000432082.1_ENSG00000236624.4"; transcript_id "ENST00000432082.1_ENSG00000236624.4"; exon_number "1"; exon_id "ENST00000432082.1_ENSG00000236624.4.1";
chr1	/dev/stdin	CDS	45959542	45960838	.	-	1	gene_id "ENST00000432082.1_ENSG00000236624.4"; transcript_id "ENST00000432082.1_ENSG00000236624.4"; exon_number "1"; exon_id "ENST00000432082.1_ENSG00000236624.4.1";
chr1	/dev/stdin	exon	45962228	45962295	.	-	.	gene_id "ENST00000432082.1_ENSG00000236624.4"; transcript_id "ENST00000432082.1_ENSG00000236624.4"; exon_number "2"; exon_id "ENST00000432082.1_ENSG00000236624.4.2";
chr1	/dev/stdin	CDS	45962228	45962295	.	-	0	gene_id "ENST00000432082.1_ENSG00000236624.4"; transcript_id "ENST00000432082.1_ENSG00000236624.4"; exon_number "2"; exon_id "ENST00000432082.1_ENSG00000236624.4.2";
chr1	/dev/stdin	exon	45962971	45963055	.	-	.	gene_id "ENST00000432082.1_ENSG00000236624.4"; transcript_id "ENST00000432082.1_ENSG00000236624.4"; exon_number "3"; exon_id "ENST00000432082.1_ENSG00000236624.4.3";
chr1	/dev/stdin	CDS	45962971	45963055	.	-	1	gene_id "ENST00000432082.1_ENSG00000236624.4"; transcript_id "ENST00000432082.1_ENSG00000236624.4"; exon_number "3"; exon_id "ENST00000432082.1_ENSG00000236624.4.3";
chr1	/dev/stdin	exon	45965017	45965115	.	-	.	gene_id "ENST00000432082.1_ENSG00000236624.4"; transcript_id "ENST00000432082.1_ENSG00000236624.4"; exon_number "4"; exon_id "ENST00000432082.1_ENSG00000236624.4.4";
chr1	/dev/stdin	CDS	45965017	45965115	.	-	1	gene_id "ENST00000432082.1_ENSG00000236624.4"; transcript_id "ENST00000432082.1_ENSG00000236624.4"; exon_number "4"; exon_id "ENST00000432082.1_ENSG00000236624.4.4";
chr1	/dev/stdin	exon	45965204	45965646	.	-	.	gene_id "ENST00000432082.1_ENSG00000236624.4"; transcript_id "ENST00000432082.1_ENSG00000236624.4"; exon_number "5"; exon_id "ENST00000432082.1_ENSG00000236624.4.5";
chr1	/dev/stdin	CDS	45965204	45965646	.	-	0	gene_id "ENST00000432082.1_ENSG00000236624.4"; transcript_id "ENST00000432082.1_ENSG00000236624.4"; exon_number "5"; exon_id "ENST00000432082.1_ENSG00000236624.4.5";
chr1	/dev/stdin	start_codon	45965644	45965646	.	-	0	gene_id "ENST00000432082.1_ENSG00000236624.4"; transcript_id "ENST00000432082.1_ENSG00000236624.4"; exon_number "5"; exon_id "ENST00000432082.1_ENSG00000236624.4.5";
chr1	/dev/stdin	stop_codon	45959539	45959541	.	-	0	gene_id "ENST00000432082.1_ENSG00000236624.4"; transcript_id "ENST00000432082.1_ENSG00000236624.4"; exon_number "1"; exon_id "ENST00000432082.1_ENSG00000236624.4.1";
chr1	/dev/stdin	transcript	45965991	45975805	.	+	.	gene_id "997b6b85-0d2c-4ead-b28d-f15a9a40bd9d_ENSG00000132763.10"; transcript_id "997b6b85-0d2c-4ead-b28d-f15a9a40bd9d_ENSG00000132763.10";
chr1	/dev/stdin	exon	45965991	45966085	.	+	.	gene_id "997b6b85-0d2c-4ead-b28d-f15a9a40bd9d_ENSG00000132763.10"; transcript_id "997b6b85-0d2c-4ead-b28d-f15a9a40bd9d_ENSG00000132763.10"; exon_number "1"; exon_id "997b6b85-0d2c-4ead-b28d-f15a9a40bd9d_ENSG00000132763.10.1";
chr1	/dev/stdin	CDS	45965991	45966085	.	+	0	gene_id "997b6b85-0d2c-4ead-b28d-f15a9a40bd9d_ENSG00000132763.10"; transcript_id "997b6b85-0d2c-4ead-b28d-f15a9a40bd9d_ENSG00000132763.10"; exon_number "1"; exon_id "997b6b85-0d2c-4ead-b28d-f15a9a40bd9d_ENSG00000132763.10.1";
chr1	/dev/stdin	exon	45973028	45973222	.	+	.	gene_id "997b6b85-0d2c-4ead-b28d-f15a9a40bd9d_ENSG00000132763.10"; transcript_id "997b6b85-0d2c-4ead-b28d-f15a9a40bd9d_ENSG00000132763.10"; exon_number "2"; exon_id "997b6b85-0d2c-4ead-b28d-f15a9a40bd9d_ENSG00000132763.10.2";
chr1	/dev/stdin	CDS	45973028	45973222	.	+	1	gene_id "997b6b85-0d2c-4ead-b28d-f15a9a40bd9d_ENSG00000132763.10"; transcript_id "997b6b85-0d2c-4ead-b28d-f15a9a40bd9d_ENSG00000132763.10"; exon_number "2"; exon_id "997b6b85-0d2c-4ead-b28d-f15a9a40bd9d_ENSG00000132763.10.2";
chr1	/dev/stdin	exon	45973884	45974036	.	+	.	gene_id "997b6b85-0d2c-4ead-b28d-f15a9a40bd9d_ENSG00000132763.10"; transcript_id "997b6b85-0d2c-4ead-b28d-f15a9a40bd9d_ENSG00000132763.10"; exon_number "3"; exon_id "997b6b85-0d2c-4ead-b28d-f15a9a40bd9d_ENSG00000132763.10.3";
chr1	/dev/stdin	CDS	45973884	45974036	.	+	1	gene_id "997b6b85-0d2c-4ead-b28d-f15a9a40bd9d_ENSG00000132763.10"; transcript_id "997b6b85-0d2c-4ead-b28d-f15a9a40bd9d_ENSG00000132763.10"; exon_number "3"; exon_id "997b6b85-0d2c-4ead-b28d-f15a9a40bd9d_ENSG00000132763.10.3";
chr1	/dev/stdin	exon	45974468	45975180	.	+	.	gene_id "997b6b85-0d2c-4ead-b28d-f15a9a40bd9d_ENSG00000132763.10"; transcript_id "997b6b85-0d2c-4ead-b28d-f15a9a40bd9d_ENSG00000132763.10"; exon_number "4"; exon_id "997b6b85-0d2c-4ead-b28d-f15a9a40bd9d_ENSG00000132763.10.4";
chr1	/dev/stdin	CDS	45974468	45975180	.	+	1	gene_id "997b6b85-0d2c-4ead-b28d-f15a9a40bd9d_ENSG00000132763.10"; transcript_id "997b6b85-0d2c-4ead-b28d-f15a9a40bd9d_ENSG00000132763.10"; exon_number "4"; exon_id "997b6b85-0d2c-4ead-b28d-f15a9a40bd9d_ENSG00000132763.10.4";
chr1	/dev/stdin	exon	45975647	45975805	.	+	.	gene_id "997b6b85-0d2c-4ead-b28d-f15a9a40bd9d_ENSG00000132763.10"; transcript_id "997b6b85-0d2c-4ead-b28d-f15a9a40bd9d_ENSG00000132763.10"; exon_number "5"; exon_id "997b6b85-0d2c-4ead-b28d-f15a9a40bd9d_ENSG00000132763.10.5";
chr1	/dev/stdin	CDS	45975647	45975805	.	+	2	gene_id "997b6b85-0d2c-4ead-b28d-f15a9a40bd9d_ENSG00000132763.10"; transcript_id "997b6b85-0d2c-4ead-b28d-f15a9a40bd9d_ENSG00000132763.10"; exon_number "5"; exon_id "997b6b85-0d2c-4ead-b28d-f15a9a40bd9d_ENSG00000132763.10.5";
chr1	/dev/stdin	start_codon	45965991	45965993	.	+	0	gene_id "997b6b85-0d2c-4ead-b28d-f15a9a40bd9d_ENSG00000132763.10"; transcript_id "997b6b85-0d2c-4ead-b28d-f15a9a40bd9d_ENSG00000132763.10"; exon_number "1"; exon_id "997b6b85-0d2c-4ead-b28d-f15a9a40bd9d_ENSG00000132763.10.1";
chr1	/dev/stdin	transcript	45975106	45976708	.	+	.	gene_id "ENST00000477188.1_ENSG00000132763.10"; transcript_id "ENST00000477188.1_ENSG00000132763.10";
chr1	/dev/stdin	exon	45975106	45975180	.	+	.	gene_id "ENST00000477188.1_ENSG00000132763.10"; transcript_id "ENST00000477188.1_ENSG00000132763.10"; exon_number "1"; exon_id "ENST00000477188.1_ENSG00000132763.10.1";
chr1	/dev/stdin	CDS	45975106	45975180	.	+	0	gene_id "ENST00000477188.1_ENSG00000132763.10"; transcript_id "ENST00000477188.1_ENSG00000132763.10"; exon_number "1"; exon_id "ENST00000477188.1_ENSG00000132763.10.1";
chr1	/dev/stdin	exon	45975647	45976708	.	+	.	gene_id "ENST00000477188.1_ENSG00000132763.10"; transcript_id "ENST00000477188.1_ENSG00000132763.10"; exon_number "2"; exon_id "ENST00000477188.1_ENSG00000132763.10.2";
chr1	/dev/stdin	CDS	45975647	45976705	.	+	0	gene_id "ENST00000477188.1_ENSG00000132763.10"; transcript_id "ENST00000477188.1_ENSG00000132763.10"; exon_number "2"; exon_id "ENST00000477188.1_ENSG00000132763.10.2";
chr1	/dev/stdin	start_codon	45975106	45975108	.	+	0	gene_id "ENST00000477188.1_ENSG00000132763.10"; transcript_id "ENST00000477188.1_ENSG00000132763.10"; exon_number "1"; exon_id "ENST00000477188.1_ENSG00000132763.10.1";
chr1	/dev/stdin	stop_codon	45976706	45976708	.	+	0	gene_id "ENST00000477188.1_ENSG00000132763.10"; transcript_id "ENST00000477188.1_ENSG00000132763.10"; exon_number "2"; exon_id "ENST00000477188.1_ENSG00000132763.10.2";
chr1	/dev/stdin	transcript	45976709	45987609	.	-	.	gene_id "ENST00000319248.8_ENSG00000117450.9"; transcript_id "ENST00000319248.8_ENSG00000117450.9";
chr1	/dev/stdin	exon	45976709	45977086	.	-	.	gene_id "ENST00000319248.8_ENSG00000117450.9"; transcript_id "ENST00000319248.8_ENSG00000117450.9"; exon_number "1"; exon_id "ENST00000319248.8_ENSG00000117450.9.1";
chr1	/dev/stdin	CDS	45976709	45977086	.	-	2	gene_id "ENST00000319248.8_ENSG00000117450.9"; transcript_id "ENST00000319248.8_ENSG00000117450.9"; exon_number "1"; exon_id "ENST00000319248.8_ENSG00000117450.9.1";
chr1	/dev/stdin	exon	45980179	45980309	.	-	.	gene_id "ENST00000319248.8_ENSG00000117450.9"; transcript_id "ENST00000319248.8_ENSG00000117450.9"; exon_number "2"; exon_id "ENST00000319248.8_ENSG00000117450.9.2";
chr1	/dev/stdin	CDS	45980179	45980309	.	-	1	gene_id "ENST00000319248.8_ENSG00000117450.9"; transcript_id "ENST00000319248.8_ENSG00000117450.9"; exon_number "2"; exon_id "ENST00000319248.8_ENSG00000117450.9.2";
chr1	/dev/stdin	exon	45980545	45980667	.	-	.	gene_id "ENST00000319248.8_ENSG00000117450.9"; transcript_id "ENST00000319248.8_ENSG00000117450.9"; exon_number "3"; exon_id "ENST00000319248.8_ENSG00000117450.9.3";
chr1	/dev/stdin	CDS	45980545	45980667	.	-	1	gene_id "ENST00000319248.8_ENSG00000117450.9"; transcript_id "ENST00000319248.8_ENSG00000117450.9"; exon_number "3"; exon_id "ENST00000319248.8_ENSG00000117450.9.3";
chr1	/dev/stdin	exon	45981326	45981479	.	-	.	gene_id "ENST00000319248.8_ENSG00000117450.9"; transcript_id "ENST00000319248.8_ENSG00000117450.9"; exon_number "4"; exon_id "ENST00000319248.8_ENSG00000117450.9.4";
chr1	/dev/stdin	CDS	45981326	45981479	.	-	2	gene_id "ENST00000319248.8_ENSG00000117450.9"; transcript_id "ENST00000319248.8_ENSG00000117450.9"; exon_number "4"; exon_id "ENST00000319248.8_ENSG00000117450.9.4";
chr1	/dev/stdin	exon	45984610	45984726	.	-	.	gene_id "ENST00000319248.8_ENSG00000117450.9"; transcript_id "ENST00000319248.8_ENSG00000117450.9"; exon_number "5"; exon_id "ENST00000319248.8_ENSG00000117450.9.5";
chr1	/dev/stdin	CDS	45984610	45984726	.	-	2	gene_id "ENST00000319248.8_ENSG00000117450.9"; transcript_id "ENST00000319248.8_ENSG00000117450.9"; exon_number "5"; exon_id "ENST00000319248.8_ENSG00000117450.9.5";
chr1	/dev/stdin	exon	45987501	45987609	.	-	.	gene_id "ENST00000319248.8_ENSG00000117450.9"; transcript_id "ENST00000319248.8_ENSG00000117450.9"; exon_number "6"; exon_id "ENST00000319248.8_ENSG00000117450.9.6";
chr1	/dev/stdin	CDS	45987501	45987609	.	-	0	gene_id "ENST00000319248.8_ENSG00000117450.9"; transcript_id "ENST00000319248.8_ENSG00000117450.9"; exon_number "6"; exon_id "ENST00000319248.8_ENSG00000117450.9.6";
chr1	/dev/stdin	start_codon	45987607	45987609	.	-	0	gene_id "ENST00000319248.8_ENSG00000117450.9"; transcript_id "ENST00000319248.8_ENSG00000117450.9"; exon_number "6"; exon_id "ENST00000319248.8_ENSG00000117450.9.6";
chr1	/dev/stdin	transcript	45976902	45987609	.	-	.	gene_id "ENST00000319248.8-1_ENSG00000117450.9"; transcript_id "ENST00000319248.8-1_ENSG00000117450.9";
chr1	/dev/stdin	exon	45976902	45977086	.	-	.	gene_id "ENST00000319248.8-1_ENSG00000117450.9"; transcript_id "ENST00000319248.8-1_ENSG00000117450.9"; exon_number "1"; exon_id "ENST00000319248.8-1_ENSG00000117450.9.1";
chr1	/dev/stdin	CDS	45976905	45977086	.	-	2	gene_id "ENST00000319248.8-1_ENSG00000117450.9"; transcript_id "ENST00000319248.8-1_ENSG00000117450.9"; exon_number "1"; exon_id "ENST00000319248.8-1_ENSG00000117450.9.1";
chr1	/dev/stdin	exon	45980179	45980309	.	-	.	gene_id "ENST00000319248.8-1_ENSG00000117450.9"; transcript_id "ENST00000319248.8-1_ENSG00000117450.9"; exon_number "2"; exon_id "ENST00000319248.8-1_ENSG00000117450.9.2";
chr1	/dev/stdin	CDS	45980179	45980309	.	-	1	gene_id "ENST00000319248.8-1_ENSG00000117450.9"; transcript_id "ENST00000319248.8-1_ENSG00000117450.9"; exon_number "2"; exon_id "ENST00000319248.8-1_ENSG00000117450.9.2";
chr1	/dev/stdin	exon	45980545	45980667	.	-	.	gene_id "ENST00000319248.8-1_ENSG00000117450.9"; transcript_id "ENST00000319248.8-1_ENSG00000117450.9"; exon_number "3"; exon_id "ENST00000319248.8-1_ENSG00000117450.9.3";
chr1	/dev/stdin	CDS	45980545	45980667	.	-	1	gene_id "ENST00000319248.8-1_ENSG00000117450.9"; transcript_id "ENST00000319248.8-1_ENSG00000117450.9"; exon_number "3"; exon_id "ENST00000319248.8-1_ENSG00000117450.9.3";
chr1	/dev/stdin	exon	45981326	45981479	.	-	.	gene_id "ENST00000319248.8-1_ENSG00000117450.9"; transcript_id "ENST00000319248.8-1_ENSG00000117450.9"; exon_number "4"; exon_id "ENST00000319248.8-1_ENSG00000117450.9.4";
chr1	/dev/stdin	CDS	45981326	45981479	.	-	2	gene_id "ENST00000319248.8-1_ENSG00000117450.9"; transcript_id "ENST00000319248.8-1_ENSG00000117450.9"; exon_number "4"; exon_id "ENST00000319248.8-1_ENSG00000117450.9.4";
chr1	/dev/stdin	exon	45984610	45984726	.	-	.	gene_id "ENST00000319248.8-1_ENSG00000117450.9"; transcript_id "ENST00000319248.8-1_ENSG00000117450.9"; exon_number "5"; exon_id "ENST00000319248.8-1_ENSG00000117450.9.5";
chr1	/dev/stdin	CDS	45984610	45984726	.	-	2	gene_id "ENST00000319248.8-1_ENSG00000117450.9"; transcript_id "ENST00000319248.8-1_ENSG00000117450.9"; exon_number "5"; exon_id "ENST00000319248.8-1_ENSG00000117450.9.5";
chr1	/dev/stdin	exon	45987501	45987609	.	-	.	gene_id "ENST00000319248.8-1_ENSG00000117450.9"; transcript_id "ENST00000319248.8-1_ENSG00000117450.9"; exon_number "6"; exon_id "ENST00000319248.8-1_ENSG00000117450.9.6";
chr1	/dev/stdin	CDS	45987501	45987609	.	-	0	gene_id "ENST00000319248.8-1_ENSG00000117450.9"; transcript_id "ENST00000319248.8-1_ENSG00000117450.9"; exon_number "6"; exon_id "ENST00000319248.8-1_ENSG00000117450.9.6";
chr1	/dev/stdin	start_codon	45987607	45987609	.	-	0	gene_id "ENST00000319248.8-1_ENSG00000117450.9"; transcript_id "ENST00000319248.8-1_ENSG00000117450.9"; exon_number "6"; exon_id "ENST00000319248.8-1_ENSG00000117450.9.6";
chr1	/dev/stdin	stop_codon	45976902	45976904	.	-	0	gene_id "ENST00000319248.8-1_ENSG00000117450.9"; transcript_id "ENST00000319248.8-1_ENSG00000117450.9"; exon_number "1"; exon_id "ENST00000319248.8-1_ENSG00000117450.9.1";
chr1	/dev/stdin	transcript	45976709	45985354	.	-	.	gene_id "9dbe41a6-7fde-43f4-8d86-a3bfe46e0494_ENSG00000117450.9"; transcript_id "9dbe41a6-7fde-43f4-8d86-a3bfe46e0494_ENSG00000117450.9";
chr1	/dev/stdin	exon	45976709	45977086	.	-	.	gene_id "9dbe41a6-7fde-43f4-8d86-a3bfe46e0494_ENSG00000117450.9"; transcript_id "9dbe41a6-7fde-43f4-8d86-a3bfe46e0494_ENSG00000117450.9"; exon_number "1"; exon_id "9dbe41a6-7fde-43f4-8d86-a3bfe46e0494_ENSG00000117450.9.1";
chr1	/dev/stdin	CDS	45976709	45977086	.	-	2	gene_id "9dbe41a6-7fde-43f4-8d86-a3bfe46e0494_ENSG00000117450.9"; transcript_id "9dbe41a6-7fde-43f4-8d86-a3bfe46e0494_ENSG00000117450.9"; exon_number "1"; exon_id "9dbe41a6-7fde-43f4-8d86-a3bfe46e0494_ENSG00000117450.9.1";
chr1	/dev/stdin	exon	45980179	45980309	.	-	.	gene_id "9dbe41a6-7fde-43f4-8d86-a3bfe46e0494_ENSG00000117450.9"; transcript_id "9dbe41a6-7fde-43f4-8d86-a3bfe46e0494_ENSG00000117450.9"; exon_number "2"; exon_id "9dbe41a6-7fde-43f4-8d86-a3bfe46e0494_ENSG00000117450.9.2";
chr1	/dev/stdin	CDS	45980179	45980309	.	-	1	gene_id "9dbe41a6-7fde-43f4-8d86-a3bfe46e0494_ENSG00000117450.9"; transcript_id "9dbe41a6-7fde-43f4-8d86-a3bfe46e0494_ENSG00000117450.9"; exon_number "2"; exon_id "9dbe41a6-7fde-43f4-8d86-a3bfe46e0494_ENSG00000117450.9.2";
chr1	/dev/stdin	exon	45980545	45980667	.	-	.	gene_id "9dbe41a6-7fde-43f4-8d86-a3bfe46e0494_ENSG00000117450.9"; transcript_id "9dbe41a6-7fde-43f4-8d86-a3bfe46e0494_ENSG00000117450.9"; exon_number "3"; exon_id "9dbe41a6-7fde-43f4-8d86-a3bfe46e0494_ENSG00000117450.9.3";
chr1	/dev/stdin	CDS	45980545	45980667	.	-	1	gene_id "9dbe41a6-7fde-43f4-8d86-a3bfe46e0494_ENSG00000117450.9"; transcript_id "9dbe41a6-7fde-43f4-8d86-a3bfe46e0494_ENSG00000117450.9"; exon_number "3"; exon_id "9dbe41a6-7fde-43f4-8d86-a3bfe46e0494_ENSG00000117450.9.3";
chr1	/dev/stdin	exon	45981326	45981479	.	-	.	gene_id "9dbe41a6-7fde-43f4-8d86-a3bfe46e0494_ENSG00000117450.9"; transcript_id "9dbe41a6-7fde-43f4-8d86-a3bfe46e0494_ENSG00000117450.9"; exon_number "4"; exon_id "9dbe41a6-7fde-43f4-8d86-a3bfe46e0494_ENSG00000117450.9.4";
chr1	/dev/stdin	CDS	45981326	45981479	.	-	2	gene_id "9dbe41a6-7fde-43f4-8d86-a3bfe46e0494_ENSG00000117450.9"; transcript_id "9dbe41a6-7fde-43f4-8d86-a3bfe46e0494_ENSG00000117450.9"; exon_number "4"; exon_id "9dbe41a6-7fde-43f4-8d86-a3bfe46e0494_ENSG00000117450.9.4";
chr1	/dev/stdin	exon	45984610	45985354	.	-	.	gene_id "9dbe41a6-7fde-43f4-8d86-a3bfe46e0494_ENSG00000117450.9"; transcript_id "9dbe41a6-7fde-43f4-8d86-a3bfe46e0494_ENSG00000117450.9"; exon_number "5"; exon_id "9dbe41a6-7fde-43f4-8d86-a3bfe46e0494_ENSG00000117450.9.5";
chr1	/dev/stdin	CDS	45984610	45985354	.	-	0	gene_id "9dbe41a6-7fde-43f4-8d86-a3bfe46e0494_ENSG00000117450.9"; transcript_id "9dbe41a6-7fde-43f4-8d86-a3bfe46e0494_ENSG00000117450.9"; exon_number "5"; exon_id "9dbe41a6-7fde-43f4-8d86-a3bfe46e0494_ENSG00000117450.9.5";
chr1	/dev/stdin	start_codon	45985352	45985354	.	-	0	gene_id "9dbe41a6-7fde-43f4-8d86-a3bfe46e0494_ENSG00000117450.9"; transcript_id "9dbe41a6-7fde-43f4-8d86-a3bfe46e0494_ENSG00000117450.9"; exon_number "5"; exon_id "9dbe41a6-7fde-43f4-8d86-a3bfe46e0494_ENSG00000117450.9.5";
chr1	/dev/stdin	transcript	45976709	45987609	.	-	.	gene_id "b74de5a4-5bb6-4207-8b25-443d2e8b5a8b_ENSG00000117450.9"; transcript_id "b74de5a4-5bb6-4207-8b25-443d2e8b5a8b_ENSG00000117450.9";
chr1	/dev/stdin	exon	45976709	45977086	.	-	.	gene_id "b74de5a4-5bb6-4207-8b25-443d2e8b5a8b_ENSG00000117450.9"; transcript_id "b74de5a4-5bb6-4207-8b25-443d2e8b5a8b_ENSG00000117450.9"; exon_number "1"; exon_id "b74de5a4-5bb6-4207-8b25-443d2e8b5a8b_ENSG00000117450.9.1";
chr1	/dev/stdin	CDS	45976709	45977086	.	-	1	gene_id "b74de5a4-5bb6-4207-8b25-443d2e8b5a8b_ENSG00000117450.9"; transcript_id "b74de5a4-5bb6-4207-8b25-443d2e8b5a8b_ENSG00000117450.9"; exon_number "1"; exon_id "b74de5a4-5bb6-4207-8b25-443d2e8b5a8b_ENSG00000117450.9.1";
chr1	/dev/stdin	exon	45980179	45980309	.	-	.	gene_id "b74de5a4-5bb6-4207-8b25-443d2e8b5a8b_ENSG00000117450.9"; transcript_id "b74de5a4-5bb6-4207-8b25-443d2e8b5a8b_ENSG00000117450.9"; exon_number "2"; exon_id "b74de5a4-5bb6-4207-8b25-443d2e8b5a8b_ENSG00000117450.9.2";
chr1	/dev/stdin	CDS	45980179	45980309	.	-	0	gene_id "b74de5a4-5bb6-4207-8b25-443d2e8b5a8b_ENSG00000117450.9"; transcript_id "b74de5a4-5bb6-4207-8b25-443d2e8b5a8b_ENSG00000117450.9"; exon_number "2"; exon_id "b74de5a4-5bb6-4207-8b25-443d2e8b5a8b_ENSG00000117450.9.2";
chr1	/dev/stdin	exon	45980545	45980667	.	-	.	gene_id "b74de5a4-5bb6-4207-8b25-443d2e8b5a8b_ENSG00000117450.9"; transcript_id "b74de5a4-5bb6-4207-8b25-443d2e8b5a8b_ENSG00000117450.9"; exon_number "3"; exon_id "b74de5a4-5bb6-4207-8b25-443d2e8b5a8b_ENSG00000117450.9.3";
chr1	/dev/stdin	CDS	45980545	45980667	.	-	0	gene_id "b74de5a4-5bb6-4207-8b25-443d2e8b5a8b_ENSG00000117450.9"; transcript_id "b74de5a4-5bb6-4207-8b25-443d2e8b5a8b_ENSG00000117450.9"; exon_number "3"; exon_id "b74de5a4-5bb6-4207-8b25-443d2e8b5a8b_ENSG00000117450.9.3";
chr1	/dev/stdin	exon	45981326	45981479	.	-	.	gene_id "b74de5a4-5bb6-4207-8b25-443d2e8b5a8b_ENSG00000117450.9"; transcript_id "b74de5a4-5bb6-4207-8b25-443d2e8b5a8b_ENSG00000117450.9"; exon_number "4"; exon_id "b74de5a4-5bb6-4207-8b25-443d2e8b5a8b_ENSG00000117450.9.4";
chr1	/dev/stdin	CDS	45981326	45981479	.	-	1	gene_id "b74de5a4-5bb6-4207-8b25-443d2e8b5a8b_ENSG00000117450.9"; transcript_id "b74de5a4-5bb6-4207-8b25-443d2e8b5a8b_ENSG00000117450.9"; exon_number "4"; exon_id "b74de5a4-5bb6-4207-8b25-443d2e8b5a8b_ENSG00000117450.9.4";
chr1	/dev/stdin	exon	45984610	45984726	.	-	.	gene_id "b74de5a4-5bb6-4207-8b25-443d2e8b5a8b_ENSG00000117450.9"; transcript_id "b74de5a4-5bb6-4207-8b25-443d2e8b5a8b_ENSG00000117450.9"; exon_number "5"; exon_id "b74de5a4-5bb6-4207-8b25-443d2e8b5a8b_ENSG00000117450.9.5";
chr1	/dev/stdin	CDS	45984610	45984726	.	-	1	gene_id "b74de5a4-5bb6-4207-8b25-443d2e8b5a8b_ENSG00000117450.9"; transcript_id "b74de5a4-5bb6-4207-8b25-443d2e8b5a8b_ENSG00000117450.9"; exon_number "5"; exon_id "b74de5a4-5bb6-4207-8b25-443d2e8b5a8b_ENSG00000117450.9.5";
chr1	/dev/stdin	exon	45987311	45987609	.	-	.	gene_id "b74de5a4-5bb6-4207-8b25-443d2e8b5a8b_ENSG00000117450.9"; transcript_id "b74de5a4-5bb6-4207-8b25-443d2e8b5a8b_ENSG00000117450.9"; exon_number "6"; exon_id "b74de5a4-5bb6-4207-8b25-443d2e8b5a8b_ENSG00000117450.9.6";
chr1	/dev/stdin	CDS	45987311	45987609	.	-	0	gene_id "b74de5a4-5bb6-4207-8b25-443d2e8b5a8b_ENSG00000117450.9"; transcript_id "b74de5a4-5bb6-4207-8b25-443d2e8b5a8b_ENSG00000117450.9"; exon_number "6"; exon_id "b74de5a4-5bb6-4207-8b25-443d2e8b5a8b_ENSG00000117450.9.6";
chr1	/dev/stdin	start_codon	45987607	45987609	.	-	0	gene_id "b74de5a4-5bb6-4207-8b25-443d2e8b5a8b_ENSG00000117450.9"; transcript_id "b74de5a4-5bb6-4207-8b25-443d2e8b5a8b_ENSG00000117450.9"; exon_number "6"; exon_id "b74de5a4-5bb6-4207-8b25-443d2e8b5a8b_ENSG00000117450.9.6";
chr1	/dev/stdin	transcript	45976709	45987389	.	-	.	gene_id "b74de5a4-5bb6-4207-8b25-443d2e8b5a8b-1_ENSG00000117450.9"; transcript_id "b74de5a4-5bb6-4207-8b25-443d2e8b5a8b-1_ENSG00000117450.9";
chr1	/dev/stdin	exon	45976709	45977086	.	-	.	gene_id "b74de5a4-5bb6-4207-8b25-443d2e8b5a8b-1_ENSG00000117450.9"; transcript_id "b74de5a4-5bb6-4207-8b25-443d2e8b5a8b-1_ENSG00000117450.9"; exon_number "1"; exon_id "b74de5a4-5bb6-4207-8b25-443d2e8b5a8b-1_ENSG00000117450.9.1";
chr1	/dev/stdin	CDS	45976709	45977086	.	-	2	gene_id "b74de5a4-5bb6-4207-8b25-443d2e8b5a8b-1_ENSG00000117450.9"; transcript_id "b74de5a4-5bb6-4207-8b25-443d2e8b5a8b-1_ENSG00000117450.9"; exon_number "1"; exon_id "b74de5a4-5bb6-4207-8b25-443d2e8b5a8b-1_ENSG00000117450.9.1";
chr1	/dev/stdin	exon	45980179	45980309	.	-	.	gene_id "b74de5a4-5bb6-4207-8b25-443d2e8b5a8b-1_ENSG00000117450.9"; transcript_id "b74de5a4-5bb6-4207-8b25-443d2e8b5a8b-1_ENSG00000117450.9"; exon_number "2"; exon_id "b74de5a4-5bb6-4207-8b25-443d2e8b5a8b-1_ENSG00000117450.9.2";
chr1	/dev/stdin	CDS	45980179	45980309	.	-	1	gene_id "b74de5a4-5bb6-4207-8b25-443d2e8b5a8b-1_ENSG00000117450.9"; transcript_id "b74de5a4-5bb6-4207-8b25-443d2e8b5a8b-1_ENSG00000117450.9"; exon_number "2"; exon_id "b74de5a4-5bb6-4207-8b25-443d2e8b5a8b-1_ENSG00000117450.9.2";
chr1	/dev/stdin	exon	45980545	45980667	.	-	.	gene_id "b74de5a4-5bb6-4207-8b25-443d2e8b5a8b-1_ENSG00000117450.9"; transcript_id "b74de5a4-5bb6-4207-8b25-443d2e8b5a8b-1_ENSG00000117450.9"; exon_number "3"; exon_id "b74de5a4-5bb6-4207-8b25-443d2e8b5a8b-1_ENSG00000117450.9.3";
chr1	/dev/stdin	CDS	45980545	45980667	.	-	1	gene_id "b74de5a4-5bb6-4207-8b25-443d2e8b5a8b-1_ENSG00000117450.9"; transcript_id "b74de5a4-5bb6-4207-8b25-443d2e8b5a8b-1_ENSG00000117450.9"; exon_number "3"; exon_id "b74de5a4-5bb6-4207-8b25-443d2e8b5a8b-1_ENSG00000117450.9.3";
chr1	/dev/stdin	exon	45981326	45981479	.	-	.	gene_id "b74de5a4-5bb6-4207-8b25-443d2e8b5a8b-1_ENSG00000117450.9"; transcript_id "b74de5a4-5bb6-4207-8b25-443d2e8b5a8b-1_ENSG00000117450.9"; exon_number "4"; exon_id "b74de5a4-5bb6-4207-8b25-443d2e8b5a8b-1_ENSG00000117450.9.4";
chr1	/dev/stdin	CDS	45981326	45981479	.	-	2	gene_id "b74de5a4-5bb6-4207-8b25-443d2e8b5a8b-1_ENSG00000117450.9"; transcript_id "b74de5a4-5bb6-4207-8b25-443d2e8b5a8b-1_ENSG00000117450.9"; exon_number "4"; exon_id "b74de5a4-5bb6-4207-8b25-443d2e8b5a8b-1_ENSG00000117450.9.4";
chr1	/dev/stdin	exon	45984610	45984726	.	-	.	gene_id "b74de5a4-5bb6-4207-8b25-443d2e8b5a8b-1_ENSG00000117450.9"; transcript_id "b74de5a4-5bb6-4207-8b25-443d2e8b5a8b-1_ENSG00000117450.9"; exon_number "5"; exon_id "b74de5a4-5bb6-4207-8b25-443d2e8b5a8b-1_ENSG00000117450.9.5";
chr1	/dev/stdin	CDS	45984610	45984726	.	-	2	gene_id "b74de5a4-5bb6-4207-8b25-443d2e8b5a8b-1_ENSG00000117450.9"; transcript_id "b74de5a4-5bb6-4207-8b25-443d2e8b5a8b-1_ENSG00000117450.9"; exon_number "5"; exon_id "b74de5a4-5bb6-4207-8b25-443d2e8b5a8b-1_ENSG00000117450.9.5";
chr1	/dev/stdin	exon	45987311	45987389	.	-	.	gene_id "b74de5a4-5bb6-4207-8b25-443d2e8b5a8b-1_ENSG00000117450.9"; transcript_id "b74de5a4-5bb6-4207-8b25-443d2e8b5a8b-1_ENSG00000117450.9"; exon_number "6"; exon_id "b74de5a4-5bb6-4207-8b25-443d2e8b5a8b-1_ENSG00000117450.9.6";
chr1	/dev/stdin	CDS	45987311	45987389	.	-	0	gene_id "b74de5a4-5bb6-4207-8b25-443d2e8b5a8b-1_ENSG00000117450.9"; transcript_id "b74de5a4-5bb6-4207-8b25-443d2e8b5a8b-1_ENSG00000117450.9"; exon_number "6"; exon_id "b74de5a4-5bb6-4207-8b25-443d2e8b5a8b-1_ENSG00000117450.9.6";
chr1	/dev/stdin	start_codon	45987387	45987389	.	-	0	gene_id "b74de5a4-5bb6-4207-8b25-443d2e8b5a8b-1_ENSG00000117450.9"; transcript_id "b74de5a4-5bb6-4207-8b25-443d2e8b5a8b-1_ENSG00000117450.9"; exon_number "6"; exon_id "b74de5a4-5bb6-4207-8b25-443d2e8b5a8b-1_ENSG00000117450.9.6";
chr1	/dev/stdin	transcript	45976709	45987609	.	-	.	gene_id "80bd36c3-2651-4d29-9dde-d8a872dd5125_ENSG00000117450.9"; transcript_id "80bd36c3-2651-4d29-9dde-d8a872dd5125_ENSG00000117450.9";
chr1	/dev/stdin	exon	45976709	45977086	.	-	.	gene_id "80bd36c3-2651-4d29-9dde-d8a872dd5125_ENSG00000117450.9"; transcript_id "80bd36c3-2651-4d29-9dde-d8a872dd5125_ENSG00000117450.9"; exon_number "1"; exon_id "80bd36c3-2651-4d29-9dde-d8a872dd5125_ENSG00000117450.9.1";
chr1	/dev/stdin	CDS	45976712	45977086	.	-	0	gene_id "80bd36c3-2651-4d29-9dde-d8a872dd5125_ENSG00000117450.9"; transcript_id "80bd36c3-2651-4d29-9dde-d8a872dd5125_ENSG00000117450.9"; exon_number "1"; exon_id "80bd36c3-2651-4d29-9dde-d8a872dd5125_ENSG00000117450.9.1";
chr1	/dev/stdin	exon	45980179	45980309	.	-	.	gene_id "80bd36c3-2651-4d29-9dde-d8a872dd5125_ENSG00000117450.9"; transcript_id "80bd36c3-2651-4d29-9dde-d8a872dd5125_ENSG00000117450.9"; exon_number "2"; exon_id "80bd36c3-2651-4d29-9dde-d8a872dd5125_ENSG00000117450.9.2";
chr1	/dev/stdin	CDS	45980179	45980309	.	-	2	gene_id "80bd36c3-2651-4d29-9dde-d8a872dd5125_ENSG00000117450.9"; transcript_id "80bd36c3-2651-4d29-9dde-d8a872dd5125_ENSG00000117450.9"; exon_number "2"; exon_id "80bd36c3-2651-4d29-9dde-d8a872dd5125_ENSG00000117450.9.2";
chr1	/dev/stdin	exon	45980545	45980667	.	-	.	gene_id "80bd36c3-2651-4d29-9dde-d8a872dd5125_ENSG00000117450.9"; transcript_id "80bd36c3-2651-4d29-9dde-d8a872dd5125_ENSG00000117450.9"; exon_number "3"; exon_id "80bd36c3-2651-4d29-9dde-d8a872dd5125_ENSG00000117450.9.3";
chr1	/dev/stdin	CDS	45980545	45980667	.	-	2	gene_id "80bd36c3-2651-4d29-9dde-d8a872dd5125_ENSG00000117450.9"; transcript_id "80bd36c3-2651-4d29-9dde-d8a872dd5125_ENSG00000117450.9"; exon_number "3"; exon_id "80bd36c3-2651-4d29-9dde-d8a872dd5125_ENSG00000117450.9.3";
chr1	/dev/stdin	exon	45981326	45981479	.	-	.	gene_id "80bd36c3-2651-4d29-9dde-d8a872dd5125_ENSG00000117450.9"; transcript_id "80bd36c3-2651-4d29-9dde-d8a872dd5125_ENSG00000117450.9"; exon_number "4"; exon_id "80bd36c3-2651-4d29-9dde-d8a872dd5125_ENSG00000117450.9.4";
chr1	/dev/stdin	CDS	45981326	45981479	.	-	0	gene_id "80bd36c3-2651-4d29-9dde-d8a872dd5125_ENSG00000117450.9"; transcript_id "80bd36c3-2651-4d29-9dde-d8a872dd5125_ENSG00000117450.9"; exon_number "4"; exon_id "80bd36c3-2651-4d29-9dde-d8a872dd5125_ENSG00000117450.9.4";
chr1	/dev/stdin	exon	45984610	45984719	.	-	.	gene_id "80bd36c3-2651-4d29-9dde-d8a872dd5125_ENSG00000117450.9"; transcript_id "80bd36c3-2651-4d29-9dde-d8a872dd5125_ENSG00000117450.9"; exon_number "5"; exon_id "80bd36c3-2651-4d29-9dde-d8a872dd5125_ENSG00000117450.9.5";
chr1	/dev/stdin	CDS	45984610	45984719	.	-	2	gene_id "80bd36c3-2651-4d29-9dde-d8a872dd5125_ENSG00000117450.9"; transcript_id "80bd36c3-2651-4d29-9dde-d8a872dd5125_ENSG00000117450.9"; exon_number "5"; exon_id "80bd36c3-2651-4d29-9dde-d8a872dd5125_ENSG00000117450.9.5";
chr1	/dev/stdin	exon	45987501	45987609	.	-	.	gene_id "80bd36c3-2651-4d29-9dde-d8a872dd5125_ENSG00000117450.9"; transcript_id "80bd36c3-2651-4d29-9dde-d8a872dd5125_ENSG00000117450.9"; exon_number "6"; exon_id "80bd36c3-2651-4d29-9dde-d8a872dd5125_ENSG00000117450.9.6";
chr1	/dev/stdin	CDS	45987501	45987609	.	-	0	gene_id "80bd36c3-2651-4d29-9dde-d8a872dd5125_ENSG00000117450.9"; transcript_id "80bd36c3-2651-4d29-9dde-d8a872dd5125_ENSG00000117450.9"; exon_number "6"; exon_id "80bd36c3-2651-4d29-9dde-d8a872dd5125_ENSG00000117450.9.6";
chr1	/dev/stdin	start_codon	45987607	45987609	.	-	0	gene_id "80bd36c3-2651-4d29-9dde-d8a872dd5125_ENSG00000117450.9"; transcript_id "80bd36c3-2651-4d29-9dde-d8a872dd5125_ENSG00000117450.9"; exon_number "6"; exon_id "80bd36c3-2651-4d29-9dde-d8a872dd5125_ENSG00000117450.9.6";
chr1	/dev/stdin	stop_codon	45976709	45976711	.	-	0	gene_id "80bd36c3-2651-4d29-9dde-d8a872dd5125_ENSG00000117450.9"; transcript_id "80bd36c3-2651-4d29-9dde-d8a872dd5125_ENSG00000117450.9"; exon_number "1"; exon_id "80bd36c3-2651-4d29-9dde-d8a872dd5125_ENSG00000117450.9.1";
chr1	/dev/stdin	transcript	45976902	45987609	.	-	.	gene_id "80bd36c3-2651-4d29-9dde-d8a872dd5125-1_ENSG00000117450.9"; transcript_id "80bd36c3-2651-4d29-9dde-d8a872dd5125-1_ENSG00000117450.9";
chr1	/dev/stdin	exon	45976902	45977086	.	-	.	gene_id "80bd36c3-2651-4d29-9dde-d8a872dd5125-1_ENSG00000117450.9"; transcript_id "80bd36c3-2651-4d29-9dde-d8a872dd5125-1_ENSG00000117450.9"; exon_number "1"; exon_id "80bd36c3-2651-4d29-9dde-d8a872dd5125-1_ENSG00000117450.9.1";
chr1	/dev/stdin	CDS	45976902	45977086	.	-	0	gene_id "80bd36c3-2651-4d29-9dde-d8a872dd5125-1_ENSG00000117450.9"; transcript_id "80bd36c3-2651-4d29-9dde-d8a872dd5125-1_ENSG00000117450.9"; exon_number "1"; exon_id "80bd36c3-2651-4d29-9dde-d8a872dd5125-1_ENSG00000117450.9.1";
chr1	/dev/stdin	exon	45980179	45980309	.	-	.	gene_id "80bd36c3-2651-4d29-9dde-d8a872dd5125-1_ENSG00000117450.9"; transcript_id "80bd36c3-2651-4d29-9dde-d8a872dd5125-1_ENSG00000117450.9"; exon_number "2"; exon_id "80bd36c3-2651-4d29-9dde-d8a872dd5125-1_ENSG00000117450.9.2";
chr1	/dev/stdin	CDS	45980179	45980309	.	-	2	gene_id "80bd36c3-2651-4d29-9dde-d8a872dd5125-1_ENSG00000117450.9"; transcript_id "80bd36c3-2651-4d29-9dde-d8a872dd5125-1_ENSG00000117450.9"; exon_number "2"; exon_id "80bd36c3-2651-4d29-9dde-d8a872dd5125-1_ENSG00000117450.9.2";
chr1	/dev/stdin	exon	45980545	45980667	.	-	.	gene_id "80bd36c3-2651-4d29-9dde-d8a872dd5125-1_ENSG00000117450.9"; transcript_id "80bd36c3-2651-4d29-9dde-d8a872dd5125-1_ENSG00000117450.9"; exon_number "3"; exon_id "80bd36c3-2651-4d29-9dde-d8a872dd5125-1_ENSG00000117450.9.3";
chr1	/dev/stdin	CDS	45980545	45980667	.	-	2	gene_id "80bd36c3-2651-4d29-9dde-d8a872dd5125-1_ENSG00000117450.9"; transcript_id "80bd36c3-2651-4d29-9dde-d8a872dd5125-1_ENSG00000117450.9"; exon_number "3"; exon_id "80bd36c3-2651-4d29-9dde-d8a872dd5125-1_ENSG00000117450.9.3";
chr1	/dev/stdin	exon	45981326	45981479	.	-	.	gene_id "80bd36c3-2651-4d29-9dde-d8a872dd5125-1_ENSG00000117450.9"; transcript_id "80bd36c3-2651-4d29-9dde-d8a872dd5125-1_ENSG00000117450.9"; exon_number "4"; exon_id "80bd36c3-2651-4d29-9dde-d8a872dd5125-1_ENSG00000117450.9.4";
chr1	/dev/stdin	CDS	45981326	45981479	.	-	0	gene_id "80bd36c3-2651-4d29-9dde-d8a872dd5125-1_ENSG00000117450.9"; transcript_id "80bd36c3-2651-4d29-9dde-d8a872dd5125-1_ENSG00000117450.9"; exon_number "4"; exon_id "80bd36c3-2651-4d29-9dde-d8a872dd5125-1_ENSG00000117450.9.4";
chr1	/dev/stdin	exon	45984610	45984719	.	-	.	gene_id "80bd36c3-2651-4d29-9dde-d8a872dd5125-1_ENSG00000117450.9"; transcript_id "80bd36c3-2651-4d29-9dde-d8a872dd5125-1_ENSG00000117450.9"; exon_number "5"; exon_id "80bd36c3-2651-4d29-9dde-d8a872dd5125-1_ENSG00000117450.9.5";
chr1	/dev/stdin	CDS	45984610	45984719	.	-	2	gene_id "80bd36c3-2651-4d29-9dde-d8a872dd5125-1_ENSG00000117450.9"; transcript_id "80bd36c3-2651-4d29-9dde-d8a872dd5125-1_ENSG00000117450.9"; exon_number "5"; exon_id "80bd36c3-2651-4d29-9dde-d8a872dd5125-1_ENSG00000117450.9.5";
chr1	/dev/stdin	exon	45987501	45987609	.	-	.	gene_id "80bd36c3-2651-4d29-9dde-d8a872dd5125-1_ENSG00000117450.9"; transcript_id "80bd36c3-2651-4d29-9dde-d8a872dd5125-1_ENSG00000117450.9"; exon_number "6"; exon_id "80bd36c3-2651-4d29-9dde-d8a872dd5125-1_ENSG00000117450.9.6";
chr1	/dev/stdin	CDS	45987501	45987609	.	-	0	gene_id "80bd36c3-2651-4d29-9dde-d8a872dd5125-1_ENSG00000117450.9"; transcript_id "80bd36c3-2651-4d29-9dde-d8a872dd5125-1_ENSG00000117450.9"; exon_number "6"; exon_id "80bd36c3-2651-4d29-9dde-d8a872dd5125-1_ENSG00000117450.9.6";
chr1	/dev/stdin	start_codon	45987607	45987609	.	-	0	gene_id "80bd36c3-2651-4d29-9dde-d8a872dd5125-1_ENSG00000117450.9"; transcript_id "80bd36c3-2651-4d29-9dde-d8a872dd5125-1_ENSG00000117450.9"; exon_number "6"; exon_id "80bd36c3-2651-4d29-9dde-d8a872dd5125-1_ENSG00000117450.9.6";
chr1	/dev/stdin	transcript	45976709	45987389	.	-	.	gene_id "ENST00000262746.1_ENSG00000117450.9"; transcript_id "ENST00000262746.1_ENSG00000117450.9";
chr1	/dev/stdin	exon	45976709	45977086	.	-	.	gene_id "ENST00000262746.1_ENSG00000117450.9"; transcript_id "ENST00000262746.1_ENSG00000117450.9"; exon_number "1"; exon_id "ENST00000262746.1_ENSG00000117450.9.1";
chr1	/dev/stdin	CDS	45976709	45977086	.	-	2	gene_id "ENST00000262746.1_ENSG00000117450.9"; transcript_id "ENST00000262746.1_ENSG00000117450.9"; exon_number "1"; exon_id "ENST00000262746.1_ENSG00000117450.9.1";
chr1	/dev/stdin	exon	45980179	45980309	.	-	.	gene_id "ENST00000262746.1_ENSG00000117450.9"; transcript_id "ENST00000262746.1_ENSG00000117450.9"; exon_number "2"; exon_id "ENST00000262746.1_ENSG00000117450.9.2";
chr1	/dev/stdin	CDS	45980179	45980309	.	-	1	gene_id "ENST00000262746.1_ENSG00000117450.9"; transcript_id "ENST00000262746.1_ENSG00000117450.9"; exon_number "2"; exon_id "ENST00000262746.1_ENSG00000117450.9.2";
chr1	/dev/stdin	exon	45980545	45980667	.	-	.	gene_id "ENST00000262746.1_ENSG00000117450.9"; transcript_id "ENST00000262746.1_ENSG00000117450.9"; exon_number "3"; exon_id "ENST00000262746.1_ENSG00000117450.9.3";
chr1	/dev/stdin	CDS	45980545	45980667	.	-	1	gene_id "ENST00000262746.1_ENSG00000117450.9"; transcript_id "ENST00000262746.1_ENSG00000117450.9"; exon_number "3"; exon_id "ENST00000262746.1_ENSG00000117450.9.3";
chr1	/dev/stdin	exon	45981326	45981479	.	-	.	gene_id "ENST00000262746.1_ENSG00000117450.9"; transcript_id "ENST00000262746.1_ENSG00000117450.9"; exon_number "4"; exon_id "ENST00000262746.1_ENSG00000117450.9.4";
chr1	/dev/stdin	CDS	45981326	45981479	.	-	2	gene_id "ENST00000262746.1_ENSG00000117450.9"; transcript_id "ENST00000262746.1_ENSG00000117450.9"; exon_number "4"; exon_id "ENST00000262746.1_ENSG00000117450.9.4";
chr1	/dev/stdin	exon	45984610	45984726	.	-	.	gene_id "ENST00000262746.1_ENSG00000117450.9"; transcript_id "ENST00000262746.1_ENSG00000117450.9"; exon_number "5"; exon_id "ENST00000262746.1_ENSG00000117450.9.5";
chr1	/dev/stdin	CDS	45984610	45984726	.	-	2	gene_id "ENST00000262746.1_ENSG00000117450.9"; transcript_id "ENST00000262746.1_ENSG00000117450.9"; exon_number "5"; exon_id "ENST00000262746.1_ENSG00000117450.9.5";
chr1	/dev/stdin	exon	45987281	45987389	.	-	.	gene_id "ENST00000262746.1_ENSG00000117450.9"; transcript_id "ENST00000262746.1_ENSG00000117450.9"; exon_number "6"; exon_id "ENST00000262746.1_ENSG00000117450.9.6";
chr1	/dev/stdin	CDS	45987281	45987389	.	-	0	gene_id "ENST00000262746.1_ENSG00000117450.9"; transcript_id "ENST00000262746.1_ENSG00000117450.9"; exon_number "6"; exon_id "ENST00000262746.1_ENSG00000117450.9.6";
chr1	/dev/stdin	start_codon	45987387	45987389	.	-	0	gene_id "ENST00000262746.1_ENSG00000117450.9"; transcript_id "ENST00000262746.1_ENSG00000117450.9"; exon_number "6"; exon_id "ENST00000262746.1_ENSG00000117450.9.6";
chr1	/dev/stdin	transcript	45976709	45987609	.	-	.	gene_id "ENST00000262746.1-1_ENSG00000117450.9"; transcript_id "ENST00000262746.1-1_ENSG00000117450.9";
chr1	/dev/stdin	exon	45976709	45977086	.	-	.	gene_id "ENST00000262746.1-1_ENSG00000117450.9"; transcript_id "ENST00000262746.1-1_ENSG00000117450.9"; exon_number "1"; exon_id "ENST00000262746.1-1_ENSG00000117450.9.1";
chr1	/dev/stdin	CDS	45976709	45977086	.	-	1	gene_id "ENST00000262746.1-1_ENSG00000117450.9"; transcript_id "ENST00000262746.1-1_ENSG00000117450.9"; exon_number "1"; exon_id "ENST00000262746.1-1_ENSG00000117450.9.1";
chr1	/dev/stdin	exon	45980179	45980309	.	-	.	gene_id "ENST00000262746.1-1_ENSG00000117450.9"; transcript_id "ENST00000262746.1-1_ENSG00000117450.9"; exon_number "2"; exon_id "ENST00000262746.1-1_ENSG00000117450.9.2";
chr1	/dev/stdin	CDS	45980179	45980309	.	-	0	gene_id "ENST00000262746.1-1_ENSG00000117450.9"; transcript_id "ENST00000262746.1-1_ENSG00000117450.9"; exon_number "2"; exon_id "ENST00000262746.1-1_ENSG00000117450.9.2";
chr1	/dev/stdin	exon	45980545	45980667	.	-	.	gene_id "ENST00000262746.1-1_ENSG00000117450.9"; transcript_id "ENST00000262746.1-1_ENSG00000117450.9"; exon_number "3"; exon_id "ENST00000262746.1-1_ENSG00000117450.9.3";
chr1	/dev/stdin	CDS	45980545	45980667	.	-	0	gene_id "ENST00000262746.1-1_ENSG00000117450.9"; transcript_id "ENST00000262746.1-1_ENSG00000117450.9"; exon_number "3"; exon_id "ENST00000262746.1-1_ENSG00000117450.9.3";
chr1	/dev/stdin	exon	45981326	45981479	.	-	.	gene_id "ENST00000262746.1-1_ENSG00000117450.9"; transcript_id "ENST00000262746.1-1_ENSG00000117450.9"; exon_number "4"; exon_id "ENST00000262746.1-1_ENSG00000117450.9.4";
chr1	/dev/stdin	CDS	45981326	45981479	.	-	1	gene_id "ENST00000262746.1-1_ENSG00000117450.9"; transcript_id "ENST00000262746.1-1_ENSG00000117450.9"; exon_number "4"; exon_id "ENST00000262746.1-1_ENSG00000117450.9.4";
chr1	/dev/stdin	exon	45984610	45984726	.	-	.	gene_id "ENST00000262746.1-1_ENSG00000117450.9"; transcript_id "ENST00000262746.1-1_ENSG00000117450.9"; exon_number "5"; exon_id "ENST00000262746.1-1_ENSG00000117450.9.5";
chr1	/dev/stdin	CDS	45984610	45984726	.	-	1	gene_id "ENST00000262746.1-1_ENSG00000117450.9"; transcript_id "ENST00000262746.1-1_ENSG00000117450.9"; exon_number "5"; exon_id "ENST00000262746.1-1_ENSG00000117450.9.5";
chr1	/dev/stdin	exon	45987281	45987609	.	-	.	gene_id "ENST00000262746.1-1_ENSG00000117450.9"; transcript_id "ENST00000262746.1-1_ENSG00000117450.9"; exon_number "6"; exon_id "ENST00000262746.1-1_ENSG00000117450.9.6";
chr1	/dev/stdin	CDS	45987281	45987609	.	-	0	gene_id "ENST00000262746.1-1_ENSG00000117450.9"; transcript_id "ENST00000262746.1-1_ENSG00000117450.9"; exon_number "6"; exon_id "ENST00000262746.1-1_ENSG00000117450.9.6";
chr1	/dev/stdin	start_codon	45987607	45987609	.	-	0	gene_id "ENST00000262746.1-1_ENSG00000117450.9"; transcript_id "ENST00000262746.1-1_ENSG00000117450.9"; exon_number "6"; exon_id "ENST00000262746.1-1_ENSG00000117450.9.6";
chr1	/dev/stdin	transcript	45976899	45987389	.	-	.	gene_id "ENST00000262746.1-3_ENSG00000117450.9"; transcript_id "ENST00000262746.1-3_ENSG00000117450.9";
chr1	/dev/stdin	exon	45976899	45977086	.	-	.	gene_id "ENST00000262746.1-3_ENSG00000117450.9"; transcript_id "ENST00000262746.1-3_ENSG00000117450.9"; exon_number "1"; exon_id "ENST00000262746.1-3_ENSG00000117450.9.1";
chr1	/dev/stdin	CDS	45976902	45977086	.	-	2	gene_id "ENST00000262746.1-3_ENSG00000117450.9"; transcript_id "ENST00000262746.1-3_ENSG00000117450.9"; exon_number "1"; exon_id "ENST00000262746.1-3_ENSG00000117450.9.1";
chr1	/dev/stdin	exon	45980179	45980309	.	-	.	gene_id "ENST00000262746.1-3_ENSG00000117450.9"; transcript_id "ENST00000262746.1-3_ENSG00000117450.9"; exon_number "2"; exon_id "ENST00000262746.1-3_ENSG00000117450.9.2";
chr1	/dev/stdin	CDS	45980179	45980309	.	-	1	gene_id "ENST00000262746.1-3_ENSG00000117450.9"; transcript_id "ENST00000262746.1-3_ENSG00000117450.9"; exon_number "2"; exon_id "ENST00000262746.1-3_ENSG00000117450.9.2";
chr1	/dev/stdin	exon	45980545	45980667	.	-	.	gene_id "ENST00000262746.1-3_ENSG00000117450.9"; transcript_id "ENST00000262746.1-3_ENSG00000117450.9"; exon_number "3"; exon_id "ENST00000262746.1-3_ENSG00000117450.9.3";
chr1	/dev/stdin	CDS	45980545	45980667	.	-	1	gene_id "ENST00000262746.1-3_ENSG00000117450.9"; transcript_id "ENST00000262746.1-3_ENSG00000117450.9"; exon_number "3"; exon_id "ENST00000262746.1-3_ENSG00000117450.9.3";
chr1	/dev/stdin	exon	45981326	45981479	.	-	.	gene_id "ENST00000262746.1-3_ENSG00000117450.9"; transcript_id "ENST00000262746.1-3_ENSG00000117450.9"; exon_number "4"; exon_id "ENST00000262746.1-3_ENSG00000117450.9.4";
chr1	/dev/stdin	CDS	45981326	45981479	.	-	2	gene_id "ENST00000262746.1-3_ENSG00000117450.9"; transcript_id "ENST00000262746.1-3_ENSG00000117450.9"; exon_number "4"; exon_id "ENST00000262746.1-3_ENSG00000117450.9.4";
chr1	/dev/stdin	exon	45984610	45984726	.	-	.	gene_id "ENST00000262746.1-3_ENSG00000117450.9"; transcript_id "ENST00000262746.1-3_ENSG00000117450.9"; exon_number "5"; exon_id "ENST00000262746.1-3_ENSG00000117450.9.5";
chr1	/dev/stdin	CDS	45984610	45984726	.	-	2	gene_id "ENST00000262746.1-3_ENSG00000117450.9"; transcript_id "ENST00000262746.1-3_ENSG00000117450.9"; exon_number "5"; exon_id "ENST00000262746.1-3_ENSG00000117450.9.5";
chr1	/dev/stdin	exon	45987281	45987389	.	-	.	gene_id "ENST00000262746.1-3_ENSG00000117450.9"; transcript_id "ENST00000262746.1-3_ENSG00000117450.9"; exon_number "6"; exon_id "ENST00000262746.1-3_ENSG00000117450.9.6";
chr1	/dev/stdin	CDS	45987281	45987389	.	-	0	gene_id "ENST00000262746.1-3_ENSG00000117450.9"; transcript_id "ENST00000262746.1-3_ENSG00000117450.9"; exon_number "6"; exon_id "ENST00000262746.1-3_ENSG00000117450.9.6";
chr1	/dev/stdin	start_codon	45987387	45987389	.	-	0	gene_id "ENST00000262746.1-3_ENSG00000117450.9"; transcript_id "ENST00000262746.1-3_ENSG00000117450.9"; exon_number "6"; exon_id "ENST00000262746.1-3_ENSG00000117450.9.6";
chr1	/dev/stdin	stop_codon	45976899	45976901	.	-	0	gene_id "ENST00000262746.1-3_ENSG00000117450.9"; transcript_id "ENST00000262746.1-3_ENSG00000117450.9"; exon_number "1"; exon_id "ENST00000262746.1-3_ENSG00000117450.9.1";
chr1	/dev/stdin	transcript	45976709	45987609	.	-	.	gene_id "cfdc7271-8db8-40a5-a1b7-a21a2b9fc289-2_ENSG00000117450.9"; transcript_id "cfdc7271-8db8-40a5-a1b7-a21a2b9fc289-2_ENSG00000117450.9";
chr1	/dev/stdin	exon	45976709	45977086	.	-	.	gene_id "cfdc7271-8db8-40a5-a1b7-a21a2b9fc289-2_ENSG00000117450.9"; transcript_id "cfdc7271-8db8-40a5-a1b7-a21a2b9fc289-2_ENSG00000117450.9"; exon_number "1"; exon_id "cfdc7271-8db8-40a5-a1b7-a21a2b9fc289-2_ENSG00000117450.9.1";
chr1	/dev/stdin	CDS	45976712	45977086	.	-	0	gene_id "cfdc7271-8db8-40a5-a1b7-a21a2b9fc289-2_ENSG00000117450.9"; transcript_id "cfdc7271-8db8-40a5-a1b7-a21a2b9fc289-2_ENSG00000117450.9"; exon_number "1"; exon_id "cfdc7271-8db8-40a5-a1b7-a21a2b9fc289-2_ENSG00000117450.9.1";
chr1	/dev/stdin	exon	45980179	45980309	.	-	.	gene_id "cfdc7271-8db8-40a5-a1b7-a21a2b9fc289-2_ENSG00000117450.9"; transcript_id "cfdc7271-8db8-40a5-a1b7-a21a2b9fc289-2_ENSG00000117450.9"; exon_number "2"; exon_id "cfdc7271-8db8-40a5-a1b7-a21a2b9fc289-2_ENSG00000117450.9.2";
chr1	/dev/stdin	CDS	45980179	45980309	.	-	2	gene_id "cfdc7271-8db8-40a5-a1b7-a21a2b9fc289-2_ENSG00000117450.9"; transcript_id "cfdc7271-8db8-40a5-a1b7-a21a2b9fc289-2_ENSG00000117450.9"; exon_number "2"; exon_id "cfdc7271-8db8-40a5-a1b7-a21a2b9fc289-2_ENSG00000117450.9.2";
chr1	/dev/stdin	exon	45980545	45980667	.	-	.	gene_id "cfdc7271-8db8-40a5-a1b7-a21a2b9fc289-2_ENSG00000117450.9"; transcript_id "cfdc7271-8db8-40a5-a1b7-a21a2b9fc289-2_ENSG00000117450.9"; exon_number "3"; exon_id "cfdc7271-8db8-40a5-a1b7-a21a2b9fc289-2_ENSG00000117450.9.3";
chr1	/dev/stdin	CDS	45980545	45980667	.	-	2	gene_id "cfdc7271-8db8-40a5-a1b7-a21a2b9fc289-2_ENSG00000117450.9"; transcript_id "cfdc7271-8db8-40a5-a1b7-a21a2b9fc289-2_ENSG00000117450.9"; exon_number "3"; exon_id "cfdc7271-8db8-40a5-a1b7-a21a2b9fc289-2_ENSG00000117450.9.3";
chr1	/dev/stdin	exon	45981326	45981479	.	-	.	gene_id "cfdc7271-8db8-40a5-a1b7-a21a2b9fc289-2_ENSG00000117450.9"; transcript_id "cfdc7271-8db8-40a5-a1b7-a21a2b9fc289-2_ENSG00000117450.9"; exon_number "4"; exon_id "cfdc7271-8db8-40a5-a1b7-a21a2b9fc289-2_ENSG00000117450.9.4";
chr1	/dev/stdin	CDS	45981326	45981479	.	-	0	gene_id "cfdc7271-8db8-40a5-a1b7-a21a2b9fc289-2_ENSG00000117450.9"; transcript_id "cfdc7271-8db8-40a5-a1b7-a21a2b9fc289-2_ENSG00000117450.9"; exon_number "4"; exon_id "cfdc7271-8db8-40a5-a1b7-a21a2b9fc289-2_ENSG00000117450.9.4";
chr1	/dev/stdin	exon	45984610	45984726	.	-	.	gene_id "cfdc7271-8db8-40a5-a1b7-a21a2b9fc289-2_ENSG00000117450.9"; transcript_id "cfdc7271-8db8-40a5-a1b7-a21a2b9fc289-2_ENSG00000117450.9"; exon_number "5"; exon_id "cfdc7271-8db8-40a5-a1b7-a21a2b9fc289-2_ENSG00000117450.9.5";
chr1	/dev/stdin	CDS	45984610	45984726	.	-	0	gene_id "cfdc7271-8db8-40a5-a1b7-a21a2b9fc289-2_ENSG00000117450.9"; transcript_id "cfdc7271-8db8-40a5-a1b7-a21a2b9fc289-2_ENSG00000117450.9"; exon_number "5"; exon_id "cfdc7271-8db8-40a5-a1b7-a21a2b9fc289-2_ENSG00000117450.9.5";
chr1	/dev/stdin	exon	45987307	45987609	.	-	.	gene_id "cfdc7271-8db8-40a5-a1b7-a21a2b9fc289-2_ENSG00000117450.9"; transcript_id "cfdc7271-8db8-40a5-a1b7-a21a2b9fc289-2_ENSG00000117450.9"; exon_number "6"; exon_id "cfdc7271-8db8-40a5-a1b7-a21a2b9fc289-2_ENSG00000117450.9.6";
chr1	/dev/stdin	CDS	45987307	45987609	.	-	0	gene_id "cfdc7271-8db8-40a5-a1b7-a21a2b9fc289-2_ENSG00000117450.9"; transcript_id "cfdc7271-8db8-40a5-a1b7-a21a2b9fc289-2_ENSG00000117450.9"; exon_number "6"; exon_id "cfdc7271-8db8-40a5-a1b7-a21a2b9fc289-2_ENSG00000117450.9.6";
chr1	/dev/stdin	start_codon	45987607	45987609	.	-	0	gene_id "cfdc7271-8db8-40a5-a1b7-a21a2b9fc289-2_ENSG00000117450.9"; transcript_id "cfdc7271-8db8-40a5-a1b7-a21a2b9fc289-2_ENSG00000117450.9"; exon_number "6"; exon_id "cfdc7271-8db8-40a5-a1b7-a21a2b9fc289-2_ENSG00000117450.9.6";
chr1	/dev/stdin	stop_codon	45976709	45976711	.	-	0	gene_id "cfdc7271-8db8-40a5-a1b7-a21a2b9fc289-2_ENSG00000117450.9"; transcript_id "cfdc7271-8db8-40a5-a1b7-a21a2b9fc289-2_ENSG00000117450.9"; exon_number "1"; exon_id "cfdc7271-8db8-40a5-a1b7-a21a2b9fc289-2_ENSG00000117450.9.1";
chr1	/dev/stdin	transcript	45976709	45987609	.	-	.	gene_id "fd7b4af3-b699-45d9-97e2-95b52b5a39bc_ENSG00000117450.9"; transcript_id "fd7b4af3-b699-45d9-97e2-95b52b5a39bc_ENSG00000117450.9";
chr1	/dev/stdin	exon	45976709	45977086	.	-	.	gene_id "fd7b4af3-b699-45d9-97e2-95b52b5a39bc_ENSG00000117450.9"; transcript_id "fd7b4af3-b699-45d9-97e2-95b52b5a39bc_ENSG00000117450.9"; exon_number "1"; exon_id "fd7b4af3-b699-45d9-97e2-95b52b5a39bc_ENSG00000117450.9.1";
chr1	/dev/stdin	CDS	45976712	45977086	.	-	0	gene_id "fd7b4af3-b699-45d9-97e2-95b52b5a39bc_ENSG00000117450.9"; transcript_id "fd7b4af3-b699-45d9-97e2-95b52b5a39bc_ENSG00000117450.9"; exon_number "1"; exon_id "fd7b4af3-b699-45d9-97e2-95b52b5a39bc_ENSG00000117450.9.1";
chr1	/dev/stdin	exon	45980179	45980309	.	-	.	gene_id "fd7b4af3-b699-45d9-97e2-95b52b5a39bc_ENSG00000117450.9"; transcript_id "fd7b4af3-b699-45d9-97e2-95b52b5a39bc_ENSG00000117450.9"; exon_number "2"; exon_id "fd7b4af3-b699-45d9-97e2-95b52b5a39bc_ENSG00000117450.9.2";
chr1	/dev/stdin	CDS	45980179	45980309	.	-	2	gene_id "fd7b4af3-b699-45d9-97e2-95b52b5a39bc_ENSG00000117450.9"; transcript_id "fd7b4af3-b699-45d9-97e2-95b52b5a39bc_ENSG00000117450.9"; exon_number "2"; exon_id "fd7b4af3-b699-45d9-97e2-95b52b5a39bc_ENSG00000117450.9.2";
chr1	/dev/stdin	exon	45980545	45980667	.	-	.	gene_id "fd7b4af3-b699-45d9-97e2-95b52b5a39bc_ENSG00000117450.9"; transcript_id "fd7b4af3-b699-45d9-97e2-95b52b5a39bc_ENSG00000117450.9"; exon_number "3"; exon_id "fd7b4af3-b699-45d9-97e2-95b52b5a39bc_ENSG00000117450.9.3";
chr1	/dev/stdin	CDS	45980545	45980667	.	-	2	gene_id "fd7b4af3-b699-45d9-97e2-95b52b5a39bc_ENSG00000117450.9"; transcript_id "fd7b4af3-b699-45d9-97e2-95b52b5a39bc_ENSG00000117450.9"; exon_number "3"; exon_id "fd7b4af3-b699-45d9-97e2-95b52b5a39bc_ENSG00000117450.9.3";
chr1	/dev/stdin	exon	45984610	45984726	.	-	.	gene_id "fd7b4af3-b699-45d9-97e2-95b52b5a39bc_ENSG00000117450.9"; transcript_id "fd7b4af3-b699-45d9-97e2-95b52b5a39bc_ENSG00000117450.9"; exon_number "4"; exon_id "fd7b4af3-b699-45d9-97e2-95b52b5a39bc_ENSG00000117450.9.4";
chr1	/dev/stdin	CDS	45984610	45984726	.	-	2	gene_id "fd7b4af3-b699-45d9-97e2-95b52b5a39bc_ENSG00000117450.9"; transcript_id "fd7b4af3-b699-45d9-97e2-95b52b5a39bc_ENSG00000117450.9"; exon_number "4"; exon_id "fd7b4af3-b699-45d9-97e2-95b52b5a39bc_ENSG00000117450.9.4";
chr1	/dev/stdin	exon	45987501	45987609	.	-	.	gene_id "fd7b4af3-b699-45d9-97e2-95b52b5a39bc_ENSG00000117450.9"; transcript_id "fd7b4af3-b699-45d9-97e2-95b52b5a39bc_ENSG00000117450.9"; exon_number "5"; exon_id "fd7b4af3-b699-45d9-97e2-95b52b5a39bc_ENSG00000117450.9.5";
chr1	/dev/stdin	CDS	45987501	45987609	.	-	0	gene_id "fd7b4af3-b699-45d9-97e2-95b52b5a39bc_ENSG00000117450.9"; transcript_id "fd7b4af3-b699-45d9-97e2-95b52b5a39bc_ENSG00000117450.9"; exon_number "5"; exon_id "fd7b4af3-b699-45d9-97e2-95b52b5a39bc_ENSG00000117450.9.5";
chr1	/dev/stdin	start_codon	45987607	45987609	.	-	0	gene_id "fd7b4af3-b699-45d9-97e2-95b52b5a39bc_ENSG00000117450.9"; transcript_id "fd7b4af3-b699-45d9-97e2-95b52b5a39bc_ENSG00000117450.9"; exon_number "5"; exon_id "fd7b4af3-b699-45d9-97e2-95b52b5a39bc_ENSG00000117450.9.5";
chr1	/dev/stdin	stop_codon	45976709	45976711	.	-	0	gene_id "fd7b4af3-b699-45d9-97e2-95b52b5a39bc_ENSG00000117450.9"; transcript_id "fd7b4af3-b699-45d9-97e2-95b52b5a39bc_ENSG00000117450.9"; exon_number "1"; exon_id "fd7b4af3-b699-45d9-97e2-95b52b5a39bc_ENSG00000117450.9.1";
chr1	/dev/stdin	transcript	45976876	45987609	.	-	.	gene_id "fd7b4af3-b699-45d9-97e2-95b52b5a39bc-1_ENSG00000117450.9"; transcript_id "fd7b4af3-b699-45d9-97e2-95b52b5a39bc-1_ENSG00000117450.9";
chr1	/dev/stdin	exon	45976876	45977086	.	-	.	gene_id "fd7b4af3-b699-45d9-97e2-95b52b5a39bc-1_ENSG00000117450.9"; transcript_id "fd7b4af3-b699-45d9-97e2-95b52b5a39bc-1_ENSG00000117450.9"; exon_number "1"; exon_id "fd7b4af3-b699-45d9-97e2-95b52b5a39bc-1_ENSG00000117450.9.1";
chr1	/dev/stdin	CDS	45976876	45977086	.	-	0	gene_id "fd7b4af3-b699-45d9-97e2-95b52b5a39bc-1_ENSG00000117450.9"; transcript_id "fd7b4af3-b699-45d9-97e2-95b52b5a39bc-1_ENSG00000117450.9"; exon_number "1"; exon_id "fd7b4af3-b699-45d9-97e2-95b52b5a39bc-1_ENSG00000117450.9.1";
chr1	/dev/stdin	exon	45980179	45980309	.	-	.	gene_id "fd7b4af3-b699-45d9-97e2-95b52b5a39bc-1_ENSG00000117450.9"; transcript_id "fd7b4af3-b699-45d9-97e2-95b52b5a39bc-1_ENSG00000117450.9"; exon_number "2"; exon_id "fd7b4af3-b699-45d9-97e2-95b52b5a39bc-1_ENSG00000117450.9.2";
chr1	/dev/stdin	CDS	45980179	45980309	.	-	2	gene_id "fd7b4af3-b699-45d9-97e2-95b52b5a39bc-1_ENSG00000117450.9"; transcript_id "fd7b4af3-b699-45d9-97e2-95b52b5a39bc-1_ENSG00000117450.9"; exon_number "2"; exon_id "fd7b4af3-b699-45d9-97e2-95b52b5a39bc-1_ENSG00000117450.9.2";
chr1	/dev/stdin	exon	45980545	45980667	.	-	.	gene_id "fd7b4af3-b699-45d9-97e2-95b52b5a39bc-1_ENSG00000117450.9"; transcript_id "fd7b4af3-b699-45d9-97e2-95b52b5a39bc-1_ENSG00000117450.9"; exon_number "3"; exon_id "fd7b4af3-b699-45d9-97e2-95b52b5a39bc-1_ENSG00000117450.9.3";
chr1	/dev/stdin	CDS	45980545	45980667	.	-	2	gene_id "fd7b4af3-b699-45d9-97e2-95b52b5a39bc-1_ENSG00000117450.9"; transcript_id "fd7b4af3-b699-45d9-97e2-95b52b5a39bc-1_ENSG00000117450.9"; exon_number "3"; exon_id "fd7b4af3-b699-45d9-97e2-95b52b5a39bc-1_ENSG00000117450.9.3";
chr1	/dev/stdin	exon	45984610	45984726	.	-	.	gene_id "fd7b4af3-b699-45d9-97e2-95b52b5a39bc-1_ENSG00000117450.9"; transcript_id "fd7b4af3-b699-45d9-97e2-95b52b5a39bc-1_ENSG00000117450.9"; exon_number "4"; exon_id "fd7b4af3-b699-45d9-97e2-95b52b5a39bc-1_ENSG00000117450.9.4";
chr1	/dev/stdin	CDS	45984610	45984726	.	-	2	gene_id "fd7b4af3-b699-45d9-97e2-95b52b5a39bc-1_ENSG00000117450.9"; transcript_id "fd7b4af3-b699-45d9-97e2-95b52b5a39bc-1_ENSG00000117450.9"; exon_number "4"; exon_id "fd7b4af3-b699-45d9-97e2-95b52b5a39bc-1_ENSG00000117450.9.4";
chr1	/dev/stdin	exon	45987501	45987609	.	-	.	gene_id "fd7b4af3-b699-45d9-97e2-95b52b5a39bc-1_ENSG00000117450.9"; transcript_id "fd7b4af3-b699-45d9-97e2-95b52b5a39bc-1_ENSG00000117450.9"; exon_number "5"; exon_id "fd7b4af3-b699-45d9-97e2-95b52b5a39bc-1_ENSG00000117450.9.5";
chr1	/dev/stdin	CDS	45987501	45987609	.	-	0	gene_id "fd7b4af3-b699-45d9-97e2-95b52b5a39bc-1_ENSG00000117450.9"; transcript_id "fd7b4af3-b699-45d9-97e2-95b52b5a39bc-1_ENSG00000117450.9"; exon_number "5"; exon_id "fd7b4af3-b699-45d9-97e2-95b52b5a39bc-1_ENSG00000117450.9.5";
chr1	/dev/stdin	start_codon	45987607	45987609	.	-	0	gene_id "fd7b4af3-b699-45d9-97e2-95b52b5a39bc-1_ENSG00000117450.9"; transcript_id "fd7b4af3-b699-45d9-97e2-95b52b5a39bc-1_ENSG00000117450.9"; exon_number "5"; exon_id "fd7b4af3-b699-45d9-97e2-95b52b5a39bc-1_ENSG00000117450.9.5";
chr1	/dev/stdin	transcript	45976709	45987609	.	-	.	gene_id "b32e98f5-bda2-463f-a4b2-b85ed7907db4_ENSG00000117450.9"; transcript_id "b32e98f5-bda2-463f-a4b2-b85ed7907db4_ENSG00000117450.9";
chr1	/dev/stdin	exon	45976709	45977086	.	-	.	gene_id "b32e98f5-bda2-463f-a4b2-b85ed7907db4_ENSG00000117450.9"; transcript_id "b32e98f5-bda2-463f-a4b2-b85ed7907db4_ENSG00000117450.9"; exon_number "1"; exon_id "b32e98f5-bda2-463f-a4b2-b85ed7907db4_ENSG00000117450.9.1";
chr1	/dev/stdin	CDS	45976712	45977086	.	-	0	gene_id "b32e98f5-bda2-463f-a4b2-b85ed7907db4_ENSG00000117450.9"; transcript_id "b32e98f5-bda2-463f-a4b2-b85ed7907db4_ENSG00000117450.9"; exon_number "1"; exon_id "b32e98f5-bda2-463f-a4b2-b85ed7907db4_ENSG00000117450.9.1";
chr1	/dev/stdin	exon	45980179	45980269	.	-	.	gene_id "b32e98f5-bda2-463f-a4b2-b85ed7907db4_ENSG00000117450.9"; transcript_id "b32e98f5-bda2-463f-a4b2-b85ed7907db4_ENSG00000117450.9"; exon_number "2"; exon_id "b32e98f5-bda2-463f-a4b2-b85ed7907db4_ENSG00000117450.9.2";
chr1	/dev/stdin	CDS	45980179	45980269	.	-	1	gene_id "b32e98f5-bda2-463f-a4b2-b85ed7907db4_ENSG00000117450.9"; transcript_id "b32e98f5-bda2-463f-a4b2-b85ed7907db4_ENSG00000117450.9"; exon_number "2"; exon_id "b32e98f5-bda2-463f-a4b2-b85ed7907db4_ENSG00000117450.9.2";
chr1	/dev/stdin	exon	45980545	45980667	.	-	.	gene_id "b32e98f5-bda2-463f-a4b2-b85ed7907db4_ENSG00000117450.9"; transcript_id "b32e98f5-bda2-463f-a4b2-b85ed7907db4_ENSG00000117450.9"; exon_number "3"; exon_id "b32e98f5-bda2-463f-a4b2-b85ed7907db4_ENSG00000117450.9.3";
chr1	/dev/stdin	CDS	45980545	45980667	.	-	1	gene_id "b32e98f5-bda2-463f-a4b2-b85ed7907db4_ENSG00000117450.9"; transcript_id "b32e98f5-bda2-463f-a4b2-b85ed7907db4_ENSG00000117450.9"; exon_number "3"; exon_id "b32e98f5-bda2-463f-a4b2-b85ed7907db4_ENSG00000117450.9.3";
chr1	/dev/stdin	exon	45981326	45981479	.	-	.	gene_id "b32e98f5-bda2-463f-a4b2-b85ed7907db4_ENSG00000117450.9"; transcript_id "b32e98f5-bda2-463f-a4b2-b85ed7907db4_ENSG00000117450.9"; exon_number "4"; exon_id "b32e98f5-bda2-463f-a4b2-b85ed7907db4_ENSG00000117450.9.4";
chr1	/dev/stdin	CDS	45981326	45981479	.	-	2	gene_id "b32e98f5-bda2-463f-a4b2-b85ed7907db4_ENSG00000117450.9"; transcript_id "b32e98f5-bda2-463f-a4b2-b85ed7907db4_ENSG00000117450.9"; exon_number "4"; exon_id "b32e98f5-bda2-463f-a4b2-b85ed7907db4_ENSG00000117450.9.4";
chr1	/dev/stdin	exon	45984610	45984726	.	-	.	gene_id "b32e98f5-bda2-463f-a4b2-b85ed7907db4_ENSG00000117450.9"; transcript_id "b32e98f5-bda2-463f-a4b2-b85ed7907db4_ENSG00000117450.9"; exon_number "5"; exon_id "b32e98f5-bda2-463f-a4b2-b85ed7907db4_ENSG00000117450.9.5";
chr1	/dev/stdin	CDS	45984610	45984726	.	-	2	gene_id "b32e98f5-bda2-463f-a4b2-b85ed7907db4_ENSG00000117450.9"; transcript_id "b32e98f5-bda2-463f-a4b2-b85ed7907db4_ENSG00000117450.9"; exon_number "5"; exon_id "b32e98f5-bda2-463f-a4b2-b85ed7907db4_ENSG00000117450.9.5";
chr1	/dev/stdin	exon	45987501	45987609	.	-	.	gene_id "b32e98f5-bda2-463f-a4b2-b85ed7907db4_ENSG00000117450.9"; transcript_id "b32e98f5-bda2-463f-a4b2-b85ed7907db4_ENSG00000117450.9"; exon_number "6"; exon_id "b32e98f5-bda2-463f-a4b2-b85ed7907db4_ENSG00000117450.9.6";
chr1	/dev/stdin	CDS	45987501	45987609	.	-	0	gene_id "b32e98f5-bda2-463f-a4b2-b85ed7907db4_ENSG00000117450.9"; transcript_id "b32e98f5-bda2-463f-a4b2-b85ed7907db4_ENSG00000117450.9"; exon_number "6"; exon_id "b32e98f5-bda2-463f-a4b2-b85ed7907db4_ENSG00000117450.9.6";
chr1	/dev/stdin	start_codon	45987607	45987609	.	-	0	gene_id "b32e98f5-bda2-463f-a4b2-b85ed7907db4_ENSG00000117450.9"; transcript_id "b32e98f5-bda2-463f-a4b2-b85ed7907db4_ENSG00000117450.9"; exon_number "6"; exon_id "b32e98f5-bda2-463f-a4b2-b85ed7907db4_ENSG00000117450.9.6";
chr1	/dev/stdin	stop_codon	45976709	45976711	.	-	0	gene_id "b32e98f5-bda2-463f-a4b2-b85ed7907db4_ENSG00000117450.9"; transcript_id "b32e98f5-bda2-463f-a4b2-b85ed7907db4_ENSG00000117450.9"; exon_number "1"; exon_id "b32e98f5-bda2-463f-a4b2-b85ed7907db4_ENSG00000117450.9.1";
chr1	/dev/stdin	transcript	45976709	45987609	.	-	.	gene_id "9f510606-c082-446f-b274-2585cab4e732-1_ENSG00000117450.9"; transcript_id "9f510606-c082-446f-b274-2585cab4e732-1_ENSG00000117450.9";
chr1	/dev/stdin	exon	45976709	45977086	.	-	.	gene_id "9f510606-c082-446f-b274-2585cab4e732-1_ENSG00000117450.9"; transcript_id "9f510606-c082-446f-b274-2585cab4e732-1_ENSG00000117450.9"; exon_number "1"; exon_id "9f510606-c082-446f-b274-2585cab4e732-1_ENSG00000117450.9.1";
chr1	/dev/stdin	CDS	45976709	45977086	.	-	1	gene_id "9f510606-c082-446f-b274-2585cab4e732-1_ENSG00000117450.9"; transcript_id "9f510606-c082-446f-b274-2585cab4e732-1_ENSG00000117450.9"; exon_number "1"; exon_id "9f510606-c082-446f-b274-2585cab4e732-1_ENSG00000117450.9.1";
chr1	/dev/stdin	exon	45980545	45980667	.	-	.	gene_id "9f510606-c082-446f-b274-2585cab4e732-1_ENSG00000117450.9"; transcript_id "9f510606-c082-446f-b274-2585cab4e732-1_ENSG00000117450.9"; exon_number "2"; exon_id "9f510606-c082-446f-b274-2585cab4e732-1_ENSG00000117450.9.2";
chr1	/dev/stdin	CDS	45980545	45980667	.	-	1	gene_id "9f510606-c082-446f-b274-2585cab4e732-1_ENSG00000117450.9"; transcript_id "9f510606-c082-446f-b274-2585cab4e732-1_ENSG00000117450.9"; exon_number "2"; exon_id "9f510606-c082-446f-b274-2585cab4e732-1_ENSG00000117450.9.2";
chr1	/dev/stdin	exon	45981326	45981479	.	-	.	gene_id "9f510606-c082-446f-b274-2585cab4e732-1_ENSG00000117450.9"; transcript_id "9f510606-c082-446f-b274-2585cab4e732-1_ENSG00000117450.9"; exon_number "3"; exon_id "9f510606-c082-446f-b274-2585cab4e732-1_ENSG00000117450.9.3";
chr1	/dev/stdin	CDS	45981326	45981479	.	-	2	gene_id "9f510606-c082-446f-b274-2585cab4e732-1_ENSG00000117450.9"; transcript_id "9f510606-c082-446f-b274-2585cab4e732-1_ENSG00000117450.9"; exon_number "3"; exon_id "9f510606-c082-446f-b274-2585cab4e732-1_ENSG00000117450.9.3";
chr1	/dev/stdin	exon	45984610	45984726	.	-	.	gene_id "9f510606-c082-446f-b274-2585cab4e732-1_ENSG00000117450.9"; transcript_id "9f510606-c082-446f-b274-2585cab4e732-1_ENSG00000117450.9"; exon_number "4"; exon_id "9f510606-c082-446f-b274-2585cab4e732-1_ENSG00000117450.9.4";
chr1	/dev/stdin	CDS	45984610	45984726	.	-	2	gene_id "9f510606-c082-446f-b274-2585cab4e732-1_ENSG00000117450.9"; transcript_id "9f510606-c082-446f-b274-2585cab4e732-1_ENSG00000117450.9"; exon_number "4"; exon_id "9f510606-c082-446f-b274-2585cab4e732-1_ENSG00000117450.9.4";
chr1	/dev/stdin	exon	45987501	45987609	.	-	.	gene_id "9f510606-c082-446f-b274-2585cab4e732-1_ENSG00000117450.9"; transcript_id "9f510606-c082-446f-b274-2585cab4e732-1_ENSG00000117450.9"; exon_number "5"; exon_id "9f510606-c082-446f-b274-2585cab4e732-1_ENSG00000117450.9.5";
chr1	/dev/stdin	CDS	45987501	45987609	.	-	0	gene_id "9f510606-c082-446f-b274-2585cab4e732-1_ENSG00000117450.9"; transcript_id "9f510606-c082-446f-b274-2585cab4e732-1_ENSG00000117450.9"; exon_number "5"; exon_id "9f510606-c082-446f-b274-2585cab4e732-1_ENSG00000117450.9.5";
chr1	/dev/stdin	start_codon	45987607	45987609	.	-	0	gene_id "9f510606-c082-446f-b274-2585cab4e732-1_ENSG00000117450.9"; transcript_id "9f510606-c082-446f-b274-2585cab4e732-1_ENSG00000117450.9"; exon_number "5"; exon_id "9f510606-c082-446f-b274-2585cab4e732-1_ENSG00000117450.9.5";
chr1	/dev/stdin	transcript	45976709	45987609	.	-	.	gene_id "016b9c88-69dc-4c57-b38e-926df8aeda2e_ENSG00000117450.9"; transcript_id "016b9c88-69dc-4c57-b38e-926df8aeda2e_ENSG00000117450.9";
chr1	/dev/stdin	exon	45976709	45977086	.	-	.	gene_id "016b9c88-69dc-4c57-b38e-926df8aeda2e_ENSG00000117450.9"; transcript_id "016b9c88-69dc-4c57-b38e-926df8aeda2e_ENSG00000117450.9"; exon_number "1"; exon_id "016b9c88-69dc-4c57-b38e-926df8aeda2e_ENSG00000117450.9.1";
chr1	/dev/stdin	CDS	45976709	45977086	.	-	1	gene_id "016b9c88-69dc-4c57-b38e-926df8aeda2e_ENSG00000117450.9"; transcript_id "016b9c88-69dc-4c57-b38e-926df8aeda2e_ENSG00000117450.9"; exon_number "1"; exon_id "016b9c88-69dc-4c57-b38e-926df8aeda2e_ENSG00000117450.9.1";
chr1	/dev/stdin	exon	45980179	45980269	.	-	.	gene_id "016b9c88-69dc-4c57-b38e-926df8aeda2e_ENSG00000117450.9"; transcript_id "016b9c88-69dc-4c57-b38e-926df8aeda2e_ENSG00000117450.9"; exon_number "2"; exon_id "016b9c88-69dc-4c57-b38e-926df8aeda2e_ENSG00000117450.9.2";
chr1	/dev/stdin	CDS	45980179	45980269	.	-	2	gene_id "016b9c88-69dc-4c57-b38e-926df8aeda2e_ENSG00000117450.9"; transcript_id "016b9c88-69dc-4c57-b38e-926df8aeda2e_ENSG00000117450.9"; exon_number "2"; exon_id "016b9c88-69dc-4c57-b38e-926df8aeda2e_ENSG00000117450.9.2";
chr1	/dev/stdin	exon	45980545	45980667	.	-	.	gene_id "016b9c88-69dc-4c57-b38e-926df8aeda2e_ENSG00000117450.9"; transcript_id "016b9c88-69dc-4c57-b38e-926df8aeda2e_ENSG00000117450.9"; exon_number "3"; exon_id "016b9c88-69dc-4c57-b38e-926df8aeda2e_ENSG00000117450.9.3";
chr1	/dev/stdin	CDS	45980545	45980667	.	-	2	gene_id "016b9c88-69dc-4c57-b38e-926df8aeda2e_ENSG00000117450.9"; transcript_id "016b9c88-69dc-4c57-b38e-926df8aeda2e_ENSG00000117450.9"; exon_number "3"; exon_id "016b9c88-69dc-4c57-b38e-926df8aeda2e_ENSG00000117450.9.3";
chr1	/dev/stdin	exon	45981326	45981479	.	-	.	gene_id "016b9c88-69dc-4c57-b38e-926df8aeda2e_ENSG00000117450.9"; transcript_id "016b9c88-69dc-4c57-b38e-926df8aeda2e_ENSG00000117450.9"; exon_number "4"; exon_id "016b9c88-69dc-4c57-b38e-926df8aeda2e_ENSG00000117450.9.4";
chr1	/dev/stdin	CDS	45981326	45981479	.	-	0	gene_id "016b9c88-69dc-4c57-b38e-926df8aeda2e_ENSG00000117450.9"; transcript_id "016b9c88-69dc-4c57-b38e-926df8aeda2e_ENSG00000117450.9"; exon_number "4"; exon_id "016b9c88-69dc-4c57-b38e-926df8aeda2e_ENSG00000117450.9.4";
chr1	/dev/stdin	exon	45984610	45984719	.	-	.	gene_id "016b9c88-69dc-4c57-b38e-926df8aeda2e_ENSG00000117450.9"; transcript_id "016b9c88-69dc-4c57-b38e-926df8aeda2e_ENSG00000117450.9"; exon_number "5"; exon_id "016b9c88-69dc-4c57-b38e-926df8aeda2e_ENSG00000117450.9.5";
chr1	/dev/stdin	CDS	45984610	45984719	.	-	2	gene_id "016b9c88-69dc-4c57-b38e-926df8aeda2e_ENSG00000117450.9"; transcript_id "016b9c88-69dc-4c57-b38e-926df8aeda2e_ENSG00000117450.9"; exon_number "5"; exon_id "016b9c88-69dc-4c57-b38e-926df8aeda2e_ENSG00000117450.9.5";
chr1	/dev/stdin	exon	45987501	45987609	.	-	.	gene_id "016b9c88-69dc-4c57-b38e-926df8aeda2e_ENSG00000117450.9"; transcript_id "016b9c88-69dc-4c57-b38e-926df8aeda2e_ENSG00000117450.9"; exon_number "6"; exon_id "016b9c88-69dc-4c57-b38e-926df8aeda2e_ENSG00000117450.9.6";
chr1	/dev/stdin	CDS	45987501	45987609	.	-	0	gene_id "016b9c88-69dc-4c57-b38e-926df8aeda2e_ENSG00000117450.9"; transcript_id "016b9c88-69dc-4c57-b38e-926df8aeda2e_ENSG00000117450.9"; exon_number "6"; exon_id "016b9c88-69dc-4c57-b38e-926df8aeda2e_ENSG00000117450.9.6";
chr1	/dev/stdin	start_codon	45987607	45987609	.	-	0	gene_id "016b9c88-69dc-4c57-b38e-926df8aeda2e_ENSG00000117450.9"; transcript_id "016b9c88-69dc-4c57-b38e-926df8aeda2e_ENSG00000117450.9"; exon_number "6"; exon_id "016b9c88-69dc-4c57-b38e-926df8aeda2e_ENSG00000117450.9.6";
chr1	/dev/stdin	transcript	45976709	45987389	.	-	.	gene_id "a0f1dc3f-24fa-488d-b8c9-393beeb20ac8_ENSG00000117450.9"; transcript_id "a0f1dc3f-24fa-488d-b8c9-393beeb20ac8_ENSG00000117450.9";
chr1	/dev/stdin	exon	45976709	45977086	.	-	.	gene_id "a0f1dc3f-24fa-488d-b8c9-393beeb20ac8_ENSG00000117450.9"; transcript_id "a0f1dc3f-24fa-488d-b8c9-393beeb20ac8_ENSG00000117450.9"; exon_number "1"; exon_id "a0f1dc3f-24fa-488d-b8c9-393beeb20ac8_ENSG00000117450.9.1";
chr1	/dev/stdin	CDS	45976709	45977086	.	-	2	gene_id "a0f1dc3f-24fa-488d-b8c9-393beeb20ac8_ENSG00000117450.9"; transcript_id "a0f1dc3f-24fa-488d-b8c9-393beeb20ac8_ENSG00000117450.9"; exon_number "1"; exon_id "a0f1dc3f-24fa-488d-b8c9-393beeb20ac8_ENSG00000117450.9.1";
chr1	/dev/stdin	exon	45980179	45980309	.	-	.	gene_id "a0f1dc3f-24fa-488d-b8c9-393beeb20ac8_ENSG00000117450.9"; transcript_id "a0f1dc3f-24fa-488d-b8c9-393beeb20ac8_ENSG00000117450.9"; exon_number "2"; exon_id "a0f1dc3f-24fa-488d-b8c9-393beeb20ac8_ENSG00000117450.9.2";
chr1	/dev/stdin	CDS	45980179	45980309	.	-	1	gene_id "a0f1dc3f-24fa-488d-b8c9-393beeb20ac8_ENSG00000117450.9"; transcript_id "a0f1dc3f-24fa-488d-b8c9-393beeb20ac8_ENSG00000117450.9"; exon_number "2"; exon_id "a0f1dc3f-24fa-488d-b8c9-393beeb20ac8_ENSG00000117450.9.2";
chr1	/dev/stdin	exon	45980545	45980667	.	-	.	gene_id "a0f1dc3f-24fa-488d-b8c9-393beeb20ac8_ENSG00000117450.9"; transcript_id "a0f1dc3f-24fa-488d-b8c9-393beeb20ac8_ENSG00000117450.9"; exon_number "3"; exon_id "a0f1dc3f-24fa-488d-b8c9-393beeb20ac8_ENSG00000117450.9.3";
chr1	/dev/stdin	CDS	45980545	45980667	.	-	1	gene_id "a0f1dc3f-24fa-488d-b8c9-393beeb20ac8_ENSG00000117450.9"; transcript_id "a0f1dc3f-24fa-488d-b8c9-393beeb20ac8_ENSG00000117450.9"; exon_number "3"; exon_id "a0f1dc3f-24fa-488d-b8c9-393beeb20ac8_ENSG00000117450.9.3";
chr1	/dev/stdin	exon	45981326	45981479	.	-	.	gene_id "a0f1dc3f-24fa-488d-b8c9-393beeb20ac8_ENSG00000117450.9"; transcript_id "a0f1dc3f-24fa-488d-b8c9-393beeb20ac8_ENSG00000117450.9"; exon_number "4"; exon_id "a0f1dc3f-24fa-488d-b8c9-393beeb20ac8_ENSG00000117450.9.4";
chr1	/dev/stdin	CDS	45981326	45981479	.	-	2	gene_id "a0f1dc3f-24fa-488d-b8c9-393beeb20ac8_ENSG00000117450.9"; transcript_id "a0f1dc3f-24fa-488d-b8c9-393beeb20ac8_ENSG00000117450.9"; exon_number "4"; exon_id "a0f1dc3f-24fa-488d-b8c9-393beeb20ac8_ENSG00000117450.9.4";
chr1	/dev/stdin	exon	45984610	45984719	.	-	.	gene_id "a0f1dc3f-24fa-488d-b8c9-393beeb20ac8_ENSG00000117450.9"; transcript_id "a0f1dc3f-24fa-488d-b8c9-393beeb20ac8_ENSG00000117450.9"; exon_number "5"; exon_id "a0f1dc3f-24fa-488d-b8c9-393beeb20ac8_ENSG00000117450.9.5";
chr1	/dev/stdin	CDS	45984610	45984719	.	-	1	gene_id "a0f1dc3f-24fa-488d-b8c9-393beeb20ac8_ENSG00000117450.9"; transcript_id "a0f1dc3f-24fa-488d-b8c9-393beeb20ac8_ENSG00000117450.9"; exon_number "5"; exon_id "a0f1dc3f-24fa-488d-b8c9-393beeb20ac8_ENSG00000117450.9.5";
chr1	/dev/stdin	exon	45987307	45987389	.	-	.	gene_id "a0f1dc3f-24fa-488d-b8c9-393beeb20ac8_ENSG00000117450.9"; transcript_id "a0f1dc3f-24fa-488d-b8c9-393beeb20ac8_ENSG00000117450.9"; exon_number "6"; exon_id "a0f1dc3f-24fa-488d-b8c9-393beeb20ac8_ENSG00000117450.9.6";
chr1	/dev/stdin	CDS	45987307	45987389	.	-	0	gene_id "a0f1dc3f-24fa-488d-b8c9-393beeb20ac8_ENSG00000117450.9"; transcript_id "a0f1dc3f-24fa-488d-b8c9-393beeb20ac8_ENSG00000117450.9"; exon_number "6"; exon_id "a0f1dc3f-24fa-488d-b8c9-393beeb20ac8_ENSG00000117450.9.6";
chr1	/dev/stdin	start_codon	45987387	45987389	.	-	0	gene_id "a0f1dc3f-24fa-488d-b8c9-393beeb20ac8_ENSG00000117450.9"; transcript_id "a0f1dc3f-24fa-488d-b8c9-393beeb20ac8_ENSG00000117450.9"; exon_number "6"; exon_id "a0f1dc3f-24fa-488d-b8c9-393beeb20ac8_ENSG00000117450.9.6";
chr1	/dev/stdin	transcript	45976709	45987609	.	-	.	gene_id "2ff2a14e-b671-42b2-aedf-d82d9a476adf_ENSG00000117450.9"; transcript_id "2ff2a14e-b671-42b2-aedf-d82d9a476adf_ENSG00000117450.9";
chr1	/dev/stdin	exon	45976709	45977086	.	-	.	gene_id "2ff2a14e-b671-42b2-aedf-d82d9a476adf_ENSG00000117450.9"; transcript_id "2ff2a14e-b671-42b2-aedf-d82d9a476adf_ENSG00000117450.9"; exon_number "1"; exon_id "2ff2a14e-b671-42b2-aedf-d82d9a476adf_ENSG00000117450.9.1";
chr1	/dev/stdin	CDS	45976709	45977086	.	-	1	gene_id "2ff2a14e-b671-42b2-aedf-d82d9a476adf_ENSG00000117450.9"; transcript_id "2ff2a14e-b671-42b2-aedf-d82d9a476adf_ENSG00000117450.9"; exon_number "1"; exon_id "2ff2a14e-b671-42b2-aedf-d82d9a476adf_ENSG00000117450.9.1";
chr1	/dev/stdin	exon	45980179	45980309	.	-	.	gene_id "2ff2a14e-b671-42b2-aedf-d82d9a476adf_ENSG00000117450.9"; transcript_id "2ff2a14e-b671-42b2-aedf-d82d9a476adf_ENSG00000117450.9"; exon_number "2"; exon_id "2ff2a14e-b671-42b2-aedf-d82d9a476adf_ENSG00000117450.9.2";
chr1	/dev/stdin	CDS	45980179	45980309	.	-	0	gene_id "2ff2a14e-b671-42b2-aedf-d82d9a476adf_ENSG00000117450.9"; transcript_id "2ff2a14e-b671-42b2-aedf-d82d9a476adf_ENSG00000117450.9"; exon_number "2"; exon_id "2ff2a14e-b671-42b2-aedf-d82d9a476adf_ENSG00000117450.9.2";
chr1	/dev/stdin	exon	45980545	45980667	.	-	.	gene_id "2ff2a14e-b671-42b2-aedf-d82d9a476adf_ENSG00000117450.9"; transcript_id "2ff2a14e-b671-42b2-aedf-d82d9a476adf_ENSG00000117450.9"; exon_number "3"; exon_id "2ff2a14e-b671-42b2-aedf-d82d9a476adf_ENSG00000117450.9.3";
chr1	/dev/stdin	CDS	45980545	45980667	.	-	0	gene_id "2ff2a14e-b671-42b2-aedf-d82d9a476adf_ENSG00000117450.9"; transcript_id "2ff2a14e-b671-42b2-aedf-d82d9a476adf_ENSG00000117450.9"; exon_number "3"; exon_id "2ff2a14e-b671-42b2-aedf-d82d9a476adf_ENSG00000117450.9.3";
chr1	/dev/stdin	exon	45981326	45981479	.	-	.	gene_id "2ff2a14e-b671-42b2-aedf-d82d9a476adf_ENSG00000117450.9"; transcript_id "2ff2a14e-b671-42b2-aedf-d82d9a476adf_ENSG00000117450.9"; exon_number "4"; exon_id "2ff2a14e-b671-42b2-aedf-d82d9a476adf_ENSG00000117450.9.4";
chr1	/dev/stdin	CDS	45981326	45981479	.	-	1	gene_id "2ff2a14e-b671-42b2-aedf-d82d9a476adf_ENSG00000117450.9"; transcript_id "2ff2a14e-b671-42b2-aedf-d82d9a476adf_ENSG00000117450.9"; exon_number "4"; exon_id "2ff2a14e-b671-42b2-aedf-d82d9a476adf_ENSG00000117450.9.4";
chr1	/dev/stdin	exon	45984610	45984726	.	-	.	gene_id "2ff2a14e-b671-42b2-aedf-d82d9a476adf_ENSG00000117450.9"; transcript_id "2ff2a14e-b671-42b2-aedf-d82d9a476adf_ENSG00000117450.9"; exon_number "5"; exon_id "2ff2a14e-b671-42b2-aedf-d82d9a476adf_ENSG00000117450.9.5";
chr1	/dev/stdin	CDS	45984610	45984726	.	-	1	gene_id "2ff2a14e-b671-42b2-aedf-d82d9a476adf_ENSG00000117450.9"; transcript_id "2ff2a14e-b671-42b2-aedf-d82d9a476adf_ENSG00000117450.9"; exon_number "5"; exon_id "2ff2a14e-b671-42b2-aedf-d82d9a476adf_ENSG00000117450.9.5";
chr1	/dev/stdin	exon	45987530	45987609	.	-	.	gene_id "2ff2a14e-b671-42b2-aedf-d82d9a476adf_ENSG00000117450.9"; transcript_id "2ff2a14e-b671-42b2-aedf-d82d9a476adf_ENSG00000117450.9"; exon_number "6"; exon_id "2ff2a14e-b671-42b2-aedf-d82d9a476adf_ENSG00000117450.9.6";
chr1	/dev/stdin	CDS	45987530	45987609	.	-	0	gene_id "2ff2a14e-b671-42b2-aedf-d82d9a476adf_ENSG00000117450.9"; transcript_id "2ff2a14e-b671-42b2-aedf-d82d9a476adf_ENSG00000117450.9"; exon_number "6"; exon_id "2ff2a14e-b671-42b2-aedf-d82d9a476adf_ENSG00000117450.9.6";
chr1	/dev/stdin	start_codon	45987607	45987609	.	-	0	gene_id "2ff2a14e-b671-42b2-aedf-d82d9a476adf_ENSG00000117450.9"; transcript_id "2ff2a14e-b671-42b2-aedf-d82d9a476adf_ENSG00000117450.9"; exon_number "6"; exon_id "2ff2a14e-b671-42b2-aedf-d82d9a476adf_ENSG00000117450.9.6";
chr1	/dev/stdin	transcript	45976876	45987609	.	-	.	gene_id "2ff2a14e-b671-42b2-aedf-d82d9a476adf-1_ENSG00000117450.9"; transcript_id "2ff2a14e-b671-42b2-aedf-d82d9a476adf-1_ENSG00000117450.9";
chr1	/dev/stdin	exon	45976876	45977086	.	-	.	gene_id "2ff2a14e-b671-42b2-aedf-d82d9a476adf-1_ENSG00000117450.9"; transcript_id "2ff2a14e-b671-42b2-aedf-d82d9a476adf-1_ENSG00000117450.9"; exon_number "1"; exon_id "2ff2a14e-b671-42b2-aedf-d82d9a476adf-1_ENSG00000117450.9.1";
chr1	/dev/stdin	CDS	45976879	45977086	.	-	1	gene_id "2ff2a14e-b671-42b2-aedf-d82d9a476adf-1_ENSG00000117450.9"; transcript_id "2ff2a14e-b671-42b2-aedf-d82d9a476adf-1_ENSG00000117450.9"; exon_number "1"; exon_id "2ff2a14e-b671-42b2-aedf-d82d9a476adf-1_ENSG00000117450.9.1";
chr1	/dev/stdin	exon	45980179	45980309	.	-	.	gene_id "2ff2a14e-b671-42b2-aedf-d82d9a476adf-1_ENSG00000117450.9"; transcript_id "2ff2a14e-b671-42b2-aedf-d82d9a476adf-1_ENSG00000117450.9"; exon_number "2"; exon_id "2ff2a14e-b671-42b2-aedf-d82d9a476adf-1_ENSG00000117450.9.2";
chr1	/dev/stdin	CDS	45980179	45980309	.	-	0	gene_id "2ff2a14e-b671-42b2-aedf-d82d9a476adf-1_ENSG00000117450.9"; transcript_id "2ff2a14e-b671-42b2-aedf-d82d9a476adf-1_ENSG00000117450.9"; exon_number "2"; exon_id "2ff2a14e-b671-42b2-aedf-d82d9a476adf-1_ENSG00000117450.9.2";
chr1	/dev/stdin	exon	45980545	45980667	.	-	.	gene_id "2ff2a14e-b671-42b2-aedf-d82d9a476adf-1_ENSG00000117450.9"; transcript_id "2ff2a14e-b671-42b2-aedf-d82d9a476adf-1_ENSG00000117450.9"; exon_number "3"; exon_id "2ff2a14e-b671-42b2-aedf-d82d9a476adf-1_ENSG00000117450.9.3";
chr1	/dev/stdin	CDS	45980545	45980667	.	-	0	gene_id "2ff2a14e-b671-42b2-aedf-d82d9a476adf-1_ENSG00000117450.9"; transcript_id "2ff2a14e-b671-42b2-aedf-d82d9a476adf-1_ENSG00000117450.9"; exon_number "3"; exon_id "2ff2a14e-b671-42b2-aedf-d82d9a476adf-1_ENSG00000117450.9.3";
chr1	/dev/stdin	exon	45981326	45981479	.	-	.	gene_id "2ff2a14e-b671-42b2-aedf-d82d9a476adf-1_ENSG00000117450.9"; transcript_id "2ff2a14e-b671-42b2-aedf-d82d9a476adf-1_ENSG00000117450.9"; exon_number "4"; exon_id "2ff2a14e-b671-42b2-aedf-d82d9a476adf-1_ENSG00000117450.9.4";
chr1	/dev/stdin	CDS	45981326	45981479	.	-	1	gene_id "2ff2a14e-b671-42b2-aedf-d82d9a476adf-1_ENSG00000117450.9"; transcript_id "2ff2a14e-b671-42b2-aedf-d82d9a476adf-1_ENSG00000117450.9"; exon_number "4"; exon_id "2ff2a14e-b671-42b2-aedf-d82d9a476adf-1_ENSG00000117450.9.4";
chr1	/dev/stdin	exon	45984610	45984726	.	-	.	gene_id "2ff2a14e-b671-42b2-aedf-d82d9a476adf-1_ENSG00000117450.9"; transcript_id "2ff2a14e-b671-42b2-aedf-d82d9a476adf-1_ENSG00000117450.9"; exon_number "5"; exon_id "2ff2a14e-b671-42b2-aedf-d82d9a476adf-1_ENSG00000117450.9.5";
chr1	/dev/stdin	CDS	45984610	45984726	.	-	1	gene_id "2ff2a14e-b671-42b2-aedf-d82d9a476adf-1_ENSG00000117450.9"; transcript_id "2ff2a14e-b671-42b2-aedf-d82d9a476adf-1_ENSG00000117450.9"; exon_number "5"; exon_id "2ff2a14e-b671-42b2-aedf-d82d9a476adf-1_ENSG00000117450.9.5";
chr1	/dev/stdin	exon	45987530	45987609	.	-	.	gene_id "2ff2a14e-b671-42b2-aedf-d82d9a476adf-1_ENSG00000117450.9"; transcript_id "2ff2a14e-b671-42b2-aedf-d82d9a476adf-1_ENSG00000117450.9"; exon_number "6"; exon_id "2ff2a14e-b671-42b2-aedf-d82d9a476adf-1_ENSG00000117450.9.6";
chr1	/dev/stdin	CDS	45987530	45987609	.	-	0	gene_id "2ff2a14e-b671-42b2-aedf-d82d9a476adf-1_ENSG00000117450.9"; transcript_id "2ff2a14e-b671-42b2-aedf-d82d9a476adf-1_ENSG00000117450.9"; exon_number "6"; exon_id "2ff2a14e-b671-42b2-aedf-d82d9a476adf-1_ENSG00000117450.9.6";
chr1	/dev/stdin	start_codon	45987607	45987609	.	-	0	gene_id "2ff2a14e-b671-42b2-aedf-d82d9a476adf-1_ENSG00000117450.9"; transcript_id "2ff2a14e-b671-42b2-aedf-d82d9a476adf-1_ENSG00000117450.9"; exon_number "6"; exon_id "2ff2a14e-b671-42b2-aedf-d82d9a476adf-1_ENSG00000117450.9.6";
chr1	/dev/stdin	stop_codon	45976876	45976878	.	-	0	gene_id "2ff2a14e-b671-42b2-aedf-d82d9a476adf-1_ENSG00000117450.9"; transcript_id "2ff2a14e-b671-42b2-aedf-d82d9a476adf-1_ENSG00000117450.9"; exon_number "1"; exon_id "2ff2a14e-b671-42b2-aedf-d82d9a476adf-1_ENSG00000117450.9.1";
chr1	/dev/stdin	transcript	46016477	46035716	.	+	.	gene_id "a0e7a82a-8daa-439e-8a01-64a88de01c03_ENSG00000117448.9"; transcript_id "a0e7a82a-8daa-439e-8a01-64a88de01c03_ENSG00000117448.9";
chr1	/dev/stdin	exon	46016477	46016548	.	+	.	gene_id "a0e7a82a-8daa-439e-8a01-64a88de01c03_ENSG00000117448.9"; transcript_id "a0e7a82a-8daa-439e-8a01-64a88de01c03_ENSG00000117448.9"; exon_number "1"; exon_id "a0e7a82a-8daa-439e-8a01-64a88de01c03_ENSG00000117448.9.1";
chr1	/dev/stdin	CDS	46016477	46016548	.	+	0	gene_id "a0e7a82a-8daa-439e-8a01-64a88de01c03_ENSG00000117448.9"; transcript_id "a0e7a82a-8daa-439e-8a01-64a88de01c03_ENSG00000117448.9"; exon_number "1"; exon_id "a0e7a82a-8daa-439e-8a01-64a88de01c03_ENSG00000117448.9.1";
chr1	/dev/stdin	exon	46016638	46016827	.	+	.	gene_id "a0e7a82a-8daa-439e-8a01-64a88de01c03_ENSG00000117448.9"; transcript_id "a0e7a82a-8daa-439e-8a01-64a88de01c03_ENSG00000117448.9"; exon_number "2"; exon_id "a0e7a82a-8daa-439e-8a01-64a88de01c03_ENSG00000117448.9.2";
chr1	/dev/stdin	CDS	46016638	46016827	.	+	0	gene_id "a0e7a82a-8daa-439e-8a01-64a88de01c03_ENSG00000117448.9"; transcript_id "a0e7a82a-8daa-439e-8a01-64a88de01c03_ENSG00000117448.9"; exon_number "2"; exon_id "a0e7a82a-8daa-439e-8a01-64a88de01c03_ENSG00000117448.9.2";
chr1	/dev/stdin	exon	46018108	46018235	.	+	.	gene_id "a0e7a82a-8daa-439e-8a01-64a88de01c03_ENSG00000117448.9"; transcript_id "a0e7a82a-8daa-439e-8a01-64a88de01c03_ENSG00000117448.9"; exon_number "3"; exon_id "a0e7a82a-8daa-439e-8a01-64a88de01c03_ENSG00000117448.9.3";
chr1	/dev/stdin	CDS	46018108	46018235	.	+	2	gene_id "a0e7a82a-8daa-439e-8a01-64a88de01c03_ENSG00000117448.9"; transcript_id "a0e7a82a-8daa-439e-8a01-64a88de01c03_ENSG00000117448.9"; exon_number "3"; exon_id "a0e7a82a-8daa-439e-8a01-64a88de01c03_ENSG00000117448.9.3";
chr1	/dev/stdin	exon	46027461	46027550	.	+	.	gene_id "a0e7a82a-8daa-439e-8a01-64a88de01c03_ENSG00000117448.9"; transcript_id "a0e7a82a-8daa-439e-8a01-64a88de01c03_ENSG00000117448.9"; exon_number "4"; exon_id "a0e7a82a-8daa-439e-8a01-64a88de01c03_ENSG00000117448.9.4";
chr1	/dev/stdin	CDS	46027461	46027550	.	+	0	gene_id "a0e7a82a-8daa-439e-8a01-64a88de01c03_ENSG00000117448.9"; transcript_id "a0e7a82a-8daa-439e-8a01-64a88de01c03_ENSG00000117448.9"; exon_number "4"; exon_id "a0e7a82a-8daa-439e-8a01-64a88de01c03_ENSG00000117448.9.4";
chr1	/dev/stdin	exon	46032241	46032360	.	+	.	gene_id "a0e7a82a-8daa-439e-8a01-64a88de01c03_ENSG00000117448.9"; transcript_id "a0e7a82a-8daa-439e-8a01-64a88de01c03_ENSG00000117448.9"; exon_number "5"; exon_id "a0e7a82a-8daa-439e-8a01-64a88de01c03_ENSG00000117448.9.5";
chr1	/dev/stdin	CDS	46032241	46032360	.	+	0	gene_id "a0e7a82a-8daa-439e-8a01-64a88de01c03_ENSG00000117448.9"; transcript_id "a0e7a82a-8daa-439e-8a01-64a88de01c03_ENSG00000117448.9"; exon_number "5"; exon_id "a0e7a82a-8daa-439e-8a01-64a88de01c03_ENSG00000117448.9.5";
chr1	/dev/stdin	exon	46032541	46032692	.	+	.	gene_id "a0e7a82a-8daa-439e-8a01-64a88de01c03_ENSG00000117448.9"; transcript_id "a0e7a82a-8daa-439e-8a01-64a88de01c03_ENSG00000117448.9"; exon_number "6"; exon_id "a0e7a82a-8daa-439e-8a01-64a88de01c03_ENSG00000117448.9.6";
chr1	/dev/stdin	CDS	46032541	46032692	.	+	0	gene_id "a0e7a82a-8daa-439e-8a01-64a88de01c03_ENSG00000117448.9"; transcript_id "a0e7a82a-8daa-439e-8a01-64a88de01c03_ENSG00000117448.9"; exon_number "6"; exon_id "a0e7a82a-8daa-439e-8a01-64a88de01c03_ENSG00000117448.9.6";
chr1	/dev/stdin	exon	46033654	46033849	.	+	.	gene_id "a0e7a82a-8daa-439e-8a01-64a88de01c03_ENSG00000117448.9"; transcript_id "a0e7a82a-8daa-439e-8a01-64a88de01c03_ENSG00000117448.9"; exon_number "7"; exon_id "a0e7a82a-8daa-439e-8a01-64a88de01c03_ENSG00000117448.9.7";
chr1	/dev/stdin	CDS	46033654	46033849	.	+	1	gene_id "a0e7a82a-8daa-439e-8a01-64a88de01c03_ENSG00000117448.9"; transcript_id "a0e7a82a-8daa-439e-8a01-64a88de01c03_ENSG00000117448.9"; exon_number "7"; exon_id "a0e7a82a-8daa-439e-8a01-64a88de01c03_ENSG00000117448.9.7";
chr1	/dev/stdin	exon	46034157	46034356	.	+	.	gene_id "a0e7a82a-8daa-439e-8a01-64a88de01c03_ENSG00000117448.9"; transcript_id "a0e7a82a-8daa-439e-8a01-64a88de01c03_ENSG00000117448.9"; exon_number "8"; exon_id "a0e7a82a-8daa-439e-8a01-64a88de01c03_ENSG00000117448.9.8";
chr1	/dev/stdin	CDS	46034157	46034356	.	+	0	gene_id "a0e7a82a-8daa-439e-8a01-64a88de01c03_ENSG00000117448.9"; transcript_id "a0e7a82a-8daa-439e-8a01-64a88de01c03_ENSG00000117448.9"; exon_number "8"; exon_id "a0e7a82a-8daa-439e-8a01-64a88de01c03_ENSG00000117448.9.8";
chr1	/dev/stdin	exon	46034599	46034671	.	+	.	gene_id "a0e7a82a-8daa-439e-8a01-64a88de01c03_ENSG00000117448.9"; transcript_id "a0e7a82a-8daa-439e-8a01-64a88de01c03_ENSG00000117448.9"; exon_number "9"; exon_id "a0e7a82a-8daa-439e-8a01-64a88de01c03_ENSG00000117448.9.9";
chr1	/dev/stdin	CDS	46034599	46034671	.	+	1	gene_id "a0e7a82a-8daa-439e-8a01-64a88de01c03_ENSG00000117448.9"; transcript_id "a0e7a82a-8daa-439e-8a01-64a88de01c03_ENSG00000117448.9"; exon_number "9"; exon_id "a0e7a82a-8daa-439e-8a01-64a88de01c03_ENSG00000117448.9.9";
chr1	/dev/stdin	exon	46034815	46034901	.	+	.	gene_id "a0e7a82a-8daa-439e-8a01-64a88de01c03_ENSG00000117448.9"; transcript_id "a0e7a82a-8daa-439e-8a01-64a88de01c03_ENSG00000117448.9"; exon_number "10"; exon_id "a0e7a82a-8daa-439e-8a01-64a88de01c03_ENSG00000117448.9.10";
chr1	/dev/stdin	CDS	46034815	46034901	.	+	0	gene_id "a0e7a82a-8daa-439e-8a01-64a88de01c03_ENSG00000117448.9"; transcript_id "a0e7a82a-8daa-439e-8a01-64a88de01c03_ENSG00000117448.9"; exon_number "10"; exon_id "a0e7a82a-8daa-439e-8a01-64a88de01c03_ENSG00000117448.9.10";
chr1	/dev/stdin	exon	46035563	46035716	.	+	.	gene_id "a0e7a82a-8daa-439e-8a01-64a88de01c03_ENSG00000117448.9"; transcript_id "a0e7a82a-8daa-439e-8a01-64a88de01c03_ENSG00000117448.9"; exon_number "11"; exon_id "a0e7a82a-8daa-439e-8a01-64a88de01c03_ENSG00000117448.9.11";
chr1	/dev/stdin	CDS	46035563	46035716	.	+	0	gene_id "a0e7a82a-8daa-439e-8a01-64a88de01c03_ENSG00000117448.9"; transcript_id "a0e7a82a-8daa-439e-8a01-64a88de01c03_ENSG00000117448.9"; exon_number "11"; exon_id "a0e7a82a-8daa-439e-8a01-64a88de01c03_ENSG00000117448.9.11";
chr1	/dev/stdin	start_codon	46016477	46016479	.	+	0	gene_id "a0e7a82a-8daa-439e-8a01-64a88de01c03_ENSG00000117448.9"; transcript_id "a0e7a82a-8daa-439e-8a01-64a88de01c03_ENSG00000117448.9"; exon_number "1"; exon_id "a0e7a82a-8daa-439e-8a01-64a88de01c03_ENSG00000117448.9.1";
chr1	/dev/stdin	transcript	46016477	46035716	.	+	.	gene_id "14ae8c84-b5d6-4f6f-bbe2-01248a7f1633_ENSG00000117448.9"; transcript_id "14ae8c84-b5d6-4f6f-bbe2-01248a7f1633_ENSG00000117448.9";
chr1	/dev/stdin	exon	46016477	46016548	.	+	.	gene_id "14ae8c84-b5d6-4f6f-bbe2-01248a7f1633_ENSG00000117448.9"; transcript_id "14ae8c84-b5d6-4f6f-bbe2-01248a7f1633_ENSG00000117448.9"; exon_number "1"; exon_id "14ae8c84-b5d6-4f6f-bbe2-01248a7f1633_ENSG00000117448.9.1";
chr1	/dev/stdin	CDS	46016477	46016548	.	+	0	gene_id "14ae8c84-b5d6-4f6f-bbe2-01248a7f1633_ENSG00000117448.9"; transcript_id "14ae8c84-b5d6-4f6f-bbe2-01248a7f1633_ENSG00000117448.9"; exon_number "1"; exon_id "14ae8c84-b5d6-4f6f-bbe2-01248a7f1633_ENSG00000117448.9.1";
chr1	/dev/stdin	exon	46016638	46016827	.	+	.	gene_id "14ae8c84-b5d6-4f6f-bbe2-01248a7f1633_ENSG00000117448.9"; transcript_id "14ae8c84-b5d6-4f6f-bbe2-01248a7f1633_ENSG00000117448.9"; exon_number "2"; exon_id "14ae8c84-b5d6-4f6f-bbe2-01248a7f1633_ENSG00000117448.9.2";
chr1	/dev/stdin	CDS	46016638	46016827	.	+	0	gene_id "14ae8c84-b5d6-4f6f-bbe2-01248a7f1633_ENSG00000117448.9"; transcript_id "14ae8c84-b5d6-4f6f-bbe2-01248a7f1633_ENSG00000117448.9"; exon_number "2"; exon_id "14ae8c84-b5d6-4f6f-bbe2-01248a7f1633_ENSG00000117448.9.2";
chr1	/dev/stdin	exon	46027461	46027550	.	+	.	gene_id "14ae8c84-b5d6-4f6f-bbe2-01248a7f1633_ENSG00000117448.9"; transcript_id "14ae8c84-b5d6-4f6f-bbe2-01248a7f1633_ENSG00000117448.9"; exon_number "3"; exon_id "14ae8c84-b5d6-4f6f-bbe2-01248a7f1633_ENSG00000117448.9.3";
chr1	/dev/stdin	CDS	46027461	46027550	.	+	2	gene_id "14ae8c84-b5d6-4f6f-bbe2-01248a7f1633_ENSG00000117448.9"; transcript_id "14ae8c84-b5d6-4f6f-bbe2-01248a7f1633_ENSG00000117448.9"; exon_number "3"; exon_id "14ae8c84-b5d6-4f6f-bbe2-01248a7f1633_ENSG00000117448.9.3";
chr1	/dev/stdin	exon	46032241	46032360	.	+	.	gene_id "14ae8c84-b5d6-4f6f-bbe2-01248a7f1633_ENSG00000117448.9"; transcript_id "14ae8c84-b5d6-4f6f-bbe2-01248a7f1633_ENSG00000117448.9"; exon_number "4"; exon_id "14ae8c84-b5d6-4f6f-bbe2-01248a7f1633_ENSG00000117448.9.4";
chr1	/dev/stdin	CDS	46032241	46032360	.	+	2	gene_id "14ae8c84-b5d6-4f6f-bbe2-01248a7f1633_ENSG00000117448.9"; transcript_id "14ae8c84-b5d6-4f6f-bbe2-01248a7f1633_ENSG00000117448.9"; exon_number "4"; exon_id "14ae8c84-b5d6-4f6f-bbe2-01248a7f1633_ENSG00000117448.9.4";
chr1	/dev/stdin	exon	46032541	46032692	.	+	.	gene_id "14ae8c84-b5d6-4f6f-bbe2-01248a7f1633_ENSG00000117448.9"; transcript_id "14ae8c84-b5d6-4f6f-bbe2-01248a7f1633_ENSG00000117448.9"; exon_number "5"; exon_id "14ae8c84-b5d6-4f6f-bbe2-01248a7f1633_ENSG00000117448.9.5";
chr1	/dev/stdin	CDS	46032541	46032692	.	+	2	gene_id "14ae8c84-b5d6-4f6f-bbe2-01248a7f1633_ENSG00000117448.9"; transcript_id "14ae8c84-b5d6-4f6f-bbe2-01248a7f1633_ENSG00000117448.9"; exon_number "5"; exon_id "14ae8c84-b5d6-4f6f-bbe2-01248a7f1633_ENSG00000117448.9.5";
chr1	/dev/stdin	exon	46033654	46033849	.	+	.	gene_id "14ae8c84-b5d6-4f6f-bbe2-01248a7f1633_ENSG00000117448.9"; transcript_id "14ae8c84-b5d6-4f6f-bbe2-01248a7f1633_ENSG00000117448.9"; exon_number "6"; exon_id "14ae8c84-b5d6-4f6f-bbe2-01248a7f1633_ENSG00000117448.9.6";
chr1	/dev/stdin	CDS	46033654	46033849	.	+	0	gene_id "14ae8c84-b5d6-4f6f-bbe2-01248a7f1633_ENSG00000117448.9"; transcript_id "14ae8c84-b5d6-4f6f-bbe2-01248a7f1633_ENSG00000117448.9"; exon_number "6"; exon_id "14ae8c84-b5d6-4f6f-bbe2-01248a7f1633_ENSG00000117448.9.6";
chr1	/dev/stdin	exon	46034157	46034356	.	+	.	gene_id "14ae8c84-b5d6-4f6f-bbe2-01248a7f1633_ENSG00000117448.9"; transcript_id "14ae8c84-b5d6-4f6f-bbe2-01248a7f1633_ENSG00000117448.9"; exon_number "7"; exon_id "14ae8c84-b5d6-4f6f-bbe2-01248a7f1633_ENSG00000117448.9.7";
chr1	/dev/stdin	CDS	46034157	46034356	.	+	2	gene_id "14ae8c84-b5d6-4f6f-bbe2-01248a7f1633_ENSG00000117448.9"; transcript_id "14ae8c84-b5d6-4f6f-bbe2-01248a7f1633_ENSG00000117448.9"; exon_number "7"; exon_id "14ae8c84-b5d6-4f6f-bbe2-01248a7f1633_ENSG00000117448.9.7";
chr1	/dev/stdin	exon	46034599	46034671	.	+	.	gene_id "14ae8c84-b5d6-4f6f-bbe2-01248a7f1633_ENSG00000117448.9"; transcript_id "14ae8c84-b5d6-4f6f-bbe2-01248a7f1633_ENSG00000117448.9"; exon_number "8"; exon_id "14ae8c84-b5d6-4f6f-bbe2-01248a7f1633_ENSG00000117448.9.8";
chr1	/dev/stdin	CDS	46034599	46034671	.	+	0	gene_id "14ae8c84-b5d6-4f6f-bbe2-01248a7f1633_ENSG00000117448.9"; transcript_id "14ae8c84-b5d6-4f6f-bbe2-01248a7f1633_ENSG00000117448.9"; exon_number "8"; exon_id "14ae8c84-b5d6-4f6f-bbe2-01248a7f1633_ENSG00000117448.9.8";
chr1	/dev/stdin	exon	46034815	46034901	.	+	.	gene_id "14ae8c84-b5d6-4f6f-bbe2-01248a7f1633_ENSG00000117448.9"; transcript_id "14ae8c84-b5d6-4f6f-bbe2-01248a7f1633_ENSG00000117448.9"; exon_number "9"; exon_id "14ae8c84-b5d6-4f6f-bbe2-01248a7f1633_ENSG00000117448.9.9";
chr1	/dev/stdin	CDS	46034815	46034901	.	+	2	gene_id "14ae8c84-b5d6-4f6f-bbe2-01248a7f1633_ENSG00000117448.9"; transcript_id "14ae8c84-b5d6-4f6f-bbe2-01248a7f1633_ENSG00000117448.9"; exon_number "9"; exon_id "14ae8c84-b5d6-4f6f-bbe2-01248a7f1633_ENSG00000117448.9.9";
chr1	/dev/stdin	exon	46035563	46035716	.	+	.	gene_id "14ae8c84-b5d6-4f6f-bbe2-01248a7f1633_ENSG00000117448.9"; transcript_id "14ae8c84-b5d6-4f6f-bbe2-01248a7f1633_ENSG00000117448.9"; exon_number "10"; exon_id "14ae8c84-b5d6-4f6f-bbe2-01248a7f1633_ENSG00000117448.9.10";
chr1	/dev/stdin	CDS	46035563	46035716	.	+	2	gene_id "14ae8c84-b5d6-4f6f-bbe2-01248a7f1633_ENSG00000117448.9"; transcript_id "14ae8c84-b5d6-4f6f-bbe2-01248a7f1633_ENSG00000117448.9"; exon_number "10"; exon_id "14ae8c84-b5d6-4f6f-bbe2-01248a7f1633_ENSG00000117448.9.10";
chr1	/dev/stdin	start_codon	46016477	46016479	.	+	0	gene_id "14ae8c84-b5d6-4f6f-bbe2-01248a7f1633_ENSG00000117448.9"; transcript_id "14ae8c84-b5d6-4f6f-bbe2-01248a7f1633_ENSG00000117448.9"; exon_number "1"; exon_id "14ae8c84-b5d6-4f6f-bbe2-01248a7f1633_ENSG00000117448.9.1";
chr1	/dev/stdin	transcript	46016477	46035716	.	+	.	gene_id "ENST00000351829.4_ENSG00000117448.9"; transcript_id "ENST00000351829.4_ENSG00000117448.9";
chr1	/dev/stdin	exon	46016477	46016827	.	+	.	gene_id "ENST00000351829.4_ENSG00000117448.9"; transcript_id "ENST00000351829.4_ENSG00000117448.9"; exon_number "1"; exon_id "ENST00000351829.4_ENSG00000117448.9.1";
chr1	/dev/stdin	CDS	46016477	46016827	.	+	0	gene_id "ENST00000351829.4_ENSG00000117448.9"; transcript_id "ENST00000351829.4_ENSG00000117448.9"; exon_number "1"; exon_id "ENST00000351829.4_ENSG00000117448.9.1";
chr1	/dev/stdin	exon	46027461	46027550	.	+	.	gene_id "ENST00000351829.4_ENSG00000117448.9"; transcript_id "ENST00000351829.4_ENSG00000117448.9"; exon_number "2"; exon_id "ENST00000351829.4_ENSG00000117448.9.2";
chr1	/dev/stdin	CDS	46027461	46027550	.	+	0	gene_id "ENST00000351829.4_ENSG00000117448.9"; transcript_id "ENST00000351829.4_ENSG00000117448.9"; exon_number "2"; exon_id "ENST00000351829.4_ENSG00000117448.9.2";
chr1	/dev/stdin	exon	46032241	46032360	.	+	.	gene_id "ENST00000351829.4_ENSG00000117448.9"; transcript_id "ENST00000351829.4_ENSG00000117448.9"; exon_number "3"; exon_id "ENST00000351829.4_ENSG00000117448.9.3";
chr1	/dev/stdin	CDS	46032241	46032360	.	+	0	gene_id "ENST00000351829.4_ENSG00000117448.9"; transcript_id "ENST00000351829.4_ENSG00000117448.9"; exon_number "3"; exon_id "ENST00000351829.4_ENSG00000117448.9.3";
chr1	/dev/stdin	exon	46032541	46032692	.	+	.	gene_id "ENST00000351829.4_ENSG00000117448.9"; transcript_id "ENST00000351829.4_ENSG00000117448.9"; exon_number "4"; exon_id "ENST00000351829.4_ENSG00000117448.9.4";
chr1	/dev/stdin	CDS	46032541	46032692	.	+	0	gene_id "ENST00000351829.4_ENSG00000117448.9"; transcript_id "ENST00000351829.4_ENSG00000117448.9"; exon_number "4"; exon_id "ENST00000351829.4_ENSG00000117448.9.4";
chr1	/dev/stdin	exon	46033654	46033849	.	+	.	gene_id "ENST00000351829.4_ENSG00000117448.9"; transcript_id "ENST00000351829.4_ENSG00000117448.9"; exon_number "5"; exon_id "ENST00000351829.4_ENSG00000117448.9.5";
chr1	/dev/stdin	CDS	46033654	46033849	.	+	1	gene_id "ENST00000351829.4_ENSG00000117448.9"; transcript_id "ENST00000351829.4_ENSG00000117448.9"; exon_number "5"; exon_id "ENST00000351829.4_ENSG00000117448.9.5";
chr1	/dev/stdin	exon	46034157	46034356	.	+	.	gene_id "ENST00000351829.4_ENSG00000117448.9"; transcript_id "ENST00000351829.4_ENSG00000117448.9"; exon_number "6"; exon_id "ENST00000351829.4_ENSG00000117448.9.6";
chr1	/dev/stdin	CDS	46034157	46034356	.	+	0	gene_id "ENST00000351829.4_ENSG00000117448.9"; transcript_id "ENST00000351829.4_ENSG00000117448.9"; exon_number "6"; exon_id "ENST00000351829.4_ENSG00000117448.9.6";
chr1	/dev/stdin	exon	46034599	46034671	.	+	.	gene_id "ENST00000351829.4_ENSG00000117448.9"; transcript_id "ENST00000351829.4_ENSG00000117448.9"; exon_number "7"; exon_id "ENST00000351829.4_ENSG00000117448.9.7";
chr1	/dev/stdin	CDS	46034599	46034671	.	+	1	gene_id "ENST00000351829.4_ENSG00000117448.9"; transcript_id "ENST00000351829.4_ENSG00000117448.9"; exon_number "7"; exon_id "ENST00000351829.4_ENSG00000117448.9.7";
chr1	/dev/stdin	exon	46034815	46034901	.	+	.	gene_id "ENST00000351829.4_ENSG00000117448.9"; transcript_id "ENST00000351829.4_ENSG00000117448.9"; exon_number "8"; exon_id "ENST00000351829.4_ENSG00000117448.9.8";
chr1	/dev/stdin	CDS	46034815	46034901	.	+	0	gene_id "ENST00000351829.4_ENSG00000117448.9"; transcript_id "ENST00000351829.4_ENSG00000117448.9"; exon_number "8"; exon_id "ENST00000351829.4_ENSG00000117448.9.8";
chr1	/dev/stdin	exon	46035563	46035716	.	+	.	gene_id "ENST00000351829.4_ENSG00000117448.9"; transcript_id "ENST00000351829.4_ENSG00000117448.9"; exon_number "9"; exon_id "ENST00000351829.4_ENSG00000117448.9.9";
chr1	/dev/stdin	CDS	46035563	46035716	.	+	0	gene_id "ENST00000351829.4_ENSG00000117448.9"; transcript_id "ENST00000351829.4_ENSG00000117448.9"; exon_number "9"; exon_id "ENST00000351829.4_ENSG00000117448.9.9";
chr1	/dev/stdin	start_codon	46016477	46016479	.	+	0	gene_id "ENST00000351829.4_ENSG00000117448.9"; transcript_id "ENST00000351829.4_ENSG00000117448.9"; exon_number "1"; exon_id "ENST00000351829.4_ENSG00000117448.9.1";
chr1	/dev/stdin	transcript	46016477	46035716	.	+	.	gene_id "834479fc-f7ed-4c81-ba81-44bf4dcdab92-1_ENSG00000117448.9"; transcript_id "834479fc-f7ed-4c81-ba81-44bf4dcdab92-1_ENSG00000117448.9";
chr1	/dev/stdin	exon	46016477	46016827	.	+	.	gene_id "834479fc-f7ed-4c81-ba81-44bf4dcdab92-1_ENSG00000117448.9"; transcript_id "834479fc-f7ed-4c81-ba81-44bf4dcdab92-1_ENSG00000117448.9"; exon_number "1"; exon_id "834479fc-f7ed-4c81-ba81-44bf4dcdab92-1_ENSG00000117448.9.1";
chr1	/dev/stdin	CDS	46016477	46016827	.	+	0	gene_id "834479fc-f7ed-4c81-ba81-44bf4dcdab92-1_ENSG00000117448.9"; transcript_id "834479fc-f7ed-4c81-ba81-44bf4dcdab92-1_ENSG00000117448.9"; exon_number "1"; exon_id "834479fc-f7ed-4c81-ba81-44bf4dcdab92-1_ENSG00000117448.9.1";
chr1	/dev/stdin	exon	46018108	46018235	.	+	.	gene_id "834479fc-f7ed-4c81-ba81-44bf4dcdab92-1_ENSG00000117448.9"; transcript_id "834479fc-f7ed-4c81-ba81-44bf4dcdab92-1_ENSG00000117448.9"; exon_number "2"; exon_id "834479fc-f7ed-4c81-ba81-44bf4dcdab92-1_ENSG00000117448.9.2";
chr1	/dev/stdin	CDS	46018108	46018235	.	+	0	gene_id "834479fc-f7ed-4c81-ba81-44bf4dcdab92-1_ENSG00000117448.9"; transcript_id "834479fc-f7ed-4c81-ba81-44bf4dcdab92-1_ENSG00000117448.9"; exon_number "2"; exon_id "834479fc-f7ed-4c81-ba81-44bf4dcdab92-1_ENSG00000117448.9.2";
chr1	/dev/stdin	exon	46027461	46027550	.	+	.	gene_id "834479fc-f7ed-4c81-ba81-44bf4dcdab92-1_ENSG00000117448.9"; transcript_id "834479fc-f7ed-4c81-ba81-44bf4dcdab92-1_ENSG00000117448.9"; exon_number "3"; exon_id "834479fc-f7ed-4c81-ba81-44bf4dcdab92-1_ENSG00000117448.9.3";
chr1	/dev/stdin	CDS	46027461	46027550	.	+	1	gene_id "834479fc-f7ed-4c81-ba81-44bf4dcdab92-1_ENSG00000117448.9"; transcript_id "834479fc-f7ed-4c81-ba81-44bf4dcdab92-1_ENSG00000117448.9"; exon_number "3"; exon_id "834479fc-f7ed-4c81-ba81-44bf4dcdab92-1_ENSG00000117448.9.3";
chr1	/dev/stdin	exon	46032241	46032360	.	+	.	gene_id "834479fc-f7ed-4c81-ba81-44bf4dcdab92-1_ENSG00000117448.9"; transcript_id "834479fc-f7ed-4c81-ba81-44bf4dcdab92-1_ENSG00000117448.9"; exon_number "4"; exon_id "834479fc-f7ed-4c81-ba81-44bf4dcdab92-1_ENSG00000117448.9.4";
chr1	/dev/stdin	CDS	46032241	46032360	.	+	1	gene_id "834479fc-f7ed-4c81-ba81-44bf4dcdab92-1_ENSG00000117448.9"; transcript_id "834479fc-f7ed-4c81-ba81-44bf4dcdab92-1_ENSG00000117448.9"; exon_number "4"; exon_id "834479fc-f7ed-4c81-ba81-44bf4dcdab92-1_ENSG00000117448.9.4";
chr1	/dev/stdin	exon	46032541	46032692	.	+	.	gene_id "834479fc-f7ed-4c81-ba81-44bf4dcdab92-1_ENSG00000117448.9"; transcript_id "834479fc-f7ed-4c81-ba81-44bf4dcdab92-1_ENSG00000117448.9"; exon_number "5"; exon_id "834479fc-f7ed-4c81-ba81-44bf4dcdab92-1_ENSG00000117448.9.5";
chr1	/dev/stdin	CDS	46032541	46032692	.	+	1	gene_id "834479fc-f7ed-4c81-ba81-44bf4dcdab92-1_ENSG00000117448.9"; transcript_id "834479fc-f7ed-4c81-ba81-44bf4dcdab92-1_ENSG00000117448.9"; exon_number "5"; exon_id "834479fc-f7ed-4c81-ba81-44bf4dcdab92-1_ENSG00000117448.9.5";
chr1	/dev/stdin	exon	46033654	46033849	.	+	.	gene_id "834479fc-f7ed-4c81-ba81-44bf4dcdab92-1_ENSG00000117448.9"; transcript_id "834479fc-f7ed-4c81-ba81-44bf4dcdab92-1_ENSG00000117448.9"; exon_number "6"; exon_id "834479fc-f7ed-4c81-ba81-44bf4dcdab92-1_ENSG00000117448.9.6";
chr1	/dev/stdin	CDS	46033654	46033849	.	+	2	gene_id "834479fc-f7ed-4c81-ba81-44bf4dcdab92-1_ENSG00000117448.9"; transcript_id "834479fc-f7ed-4c81-ba81-44bf4dcdab92-1_ENSG00000117448.9"; exon_number "6"; exon_id "834479fc-f7ed-4c81-ba81-44bf4dcdab92-1_ENSG00000117448.9.6";
chr1	/dev/stdin	exon	46034599	46034671	.	+	.	gene_id "834479fc-f7ed-4c81-ba81-44bf4dcdab92-1_ENSG00000117448.9"; transcript_id "834479fc-f7ed-4c81-ba81-44bf4dcdab92-1_ENSG00000117448.9"; exon_number "7"; exon_id "834479fc-f7ed-4c81-ba81-44bf4dcdab92-1_ENSG00000117448.9.7";
chr1	/dev/stdin	CDS	46034599	46034671	.	+	1	gene_id "834479fc-f7ed-4c81-ba81-44bf4dcdab92-1_ENSG00000117448.9"; transcript_id "834479fc-f7ed-4c81-ba81-44bf4dcdab92-1_ENSG00000117448.9"; exon_number "7"; exon_id "834479fc-f7ed-4c81-ba81-44bf4dcdab92-1_ENSG00000117448.9.7";
chr1	/dev/stdin	exon	46034815	46034901	.	+	.	gene_id "834479fc-f7ed-4c81-ba81-44bf4dcdab92-1_ENSG00000117448.9"; transcript_id "834479fc-f7ed-4c81-ba81-44bf4dcdab92-1_ENSG00000117448.9"; exon_number "8"; exon_id "834479fc-f7ed-4c81-ba81-44bf4dcdab92-1_ENSG00000117448.9.8";
chr1	/dev/stdin	CDS	46034815	46034901	.	+	0	gene_id "834479fc-f7ed-4c81-ba81-44bf4dcdab92-1_ENSG00000117448.9"; transcript_id "834479fc-f7ed-4c81-ba81-44bf4dcdab92-1_ENSG00000117448.9"; exon_number "8"; exon_id "834479fc-f7ed-4c81-ba81-44bf4dcdab92-1_ENSG00000117448.9.8";
chr1	/dev/stdin	exon	46035563	46035716	.	+	.	gene_id "834479fc-f7ed-4c81-ba81-44bf4dcdab92-1_ENSG00000117448.9"; transcript_id "834479fc-f7ed-4c81-ba81-44bf4dcdab92-1_ENSG00000117448.9"; exon_number "9"; exon_id "834479fc-f7ed-4c81-ba81-44bf4dcdab92-1_ENSG00000117448.9.9";
chr1	/dev/stdin	CDS	46035563	46035716	.	+	0	gene_id "834479fc-f7ed-4c81-ba81-44bf4dcdab92-1_ENSG00000117448.9"; transcript_id "834479fc-f7ed-4c81-ba81-44bf4dcdab92-1_ENSG00000117448.9"; exon_number "9"; exon_id "834479fc-f7ed-4c81-ba81-44bf4dcdab92-1_ENSG00000117448.9.9";
chr1	/dev/stdin	start_codon	46016477	46016479	.	+	0	gene_id "834479fc-f7ed-4c81-ba81-44bf4dcdab92-1_ENSG00000117448.9"; transcript_id "834479fc-f7ed-4c81-ba81-44bf4dcdab92-1_ENSG00000117448.9"; exon_number "1"; exon_id "834479fc-f7ed-4c81-ba81-44bf4dcdab92-1_ENSG00000117448.9.1";
chr1	/dev/stdin	transcript	46016477	46035716	.	+	.	gene_id "ENST00000372070.3_ENSG00000117448.9"; transcript_id "ENST00000372070.3_ENSG00000117448.9";
chr1	/dev/stdin	exon	46016477	46016827	.	+	.	gene_id "ENST00000372070.3_ENSG00000117448.9"; transcript_id "ENST00000372070.3_ENSG00000117448.9"; exon_number "1"; exon_id "ENST00000372070.3_ENSG00000117448.9.1";
chr1	/dev/stdin	CDS	46016477	46016827	.	+	0	gene_id "ENST00000372070.3_ENSG00000117448.9"; transcript_id "ENST00000372070.3_ENSG00000117448.9"; exon_number "1"; exon_id "ENST00000372070.3_ENSG00000117448.9.1";
chr1	/dev/stdin	exon	46018108	46018235	.	+	.	gene_id "ENST00000372070.3_ENSG00000117448.9"; transcript_id "ENST00000372070.3_ENSG00000117448.9"; exon_number "2"; exon_id "ENST00000372070.3_ENSG00000117448.9.2";
chr1	/dev/stdin	CDS	46018108	46018235	.	+	0	gene_id "ENST00000372070.3_ENSG00000117448.9"; transcript_id "ENST00000372070.3_ENSG00000117448.9"; exon_number "2"; exon_id "ENST00000372070.3_ENSG00000117448.9.2";
chr1	/dev/stdin	exon	46027461	46027550	.	+	.	gene_id "ENST00000372070.3_ENSG00000117448.9"; transcript_id "ENST00000372070.3_ENSG00000117448.9"; exon_number "3"; exon_id "ENST00000372070.3_ENSG00000117448.9.3";
chr1	/dev/stdin	CDS	46027461	46027550	.	+	1	gene_id "ENST00000372070.3_ENSG00000117448.9"; transcript_id "ENST00000372070.3_ENSG00000117448.9"; exon_number "3"; exon_id "ENST00000372070.3_ENSG00000117448.9.3";
chr1	/dev/stdin	exon	46032241	46032360	.	+	.	gene_id "ENST00000372070.3_ENSG00000117448.9"; transcript_id "ENST00000372070.3_ENSG00000117448.9"; exon_number "4"; exon_id "ENST00000372070.3_ENSG00000117448.9.4";
chr1	/dev/stdin	CDS	46032241	46032360	.	+	1	gene_id "ENST00000372070.3_ENSG00000117448.9"; transcript_id "ENST00000372070.3_ENSG00000117448.9"; exon_number "4"; exon_id "ENST00000372070.3_ENSG00000117448.9.4";
chr1	/dev/stdin	exon	46032541	46032692	.	+	.	gene_id "ENST00000372070.3_ENSG00000117448.9"; transcript_id "ENST00000372070.3_ENSG00000117448.9"; exon_number "5"; exon_id "ENST00000372070.3_ENSG00000117448.9.5";
chr1	/dev/stdin	CDS	46032541	46032692	.	+	1	gene_id "ENST00000372070.3_ENSG00000117448.9"; transcript_id "ENST00000372070.3_ENSG00000117448.9"; exon_number "5"; exon_id "ENST00000372070.3_ENSG00000117448.9.5";
chr1	/dev/stdin	exon	46033654	46033849	.	+	.	gene_id "ENST00000372070.3_ENSG00000117448.9"; transcript_id "ENST00000372070.3_ENSG00000117448.9"; exon_number "6"; exon_id "ENST00000372070.3_ENSG00000117448.9.6";
chr1	/dev/stdin	CDS	46033654	46033849	.	+	2	gene_id "ENST00000372070.3_ENSG00000117448.9"; transcript_id "ENST00000372070.3_ENSG00000117448.9"; exon_number "6"; exon_id "ENST00000372070.3_ENSG00000117448.9.6";
chr1	/dev/stdin	exon	46034157	46034356	.	+	.	gene_id "ENST00000372070.3_ENSG00000117448.9"; transcript_id "ENST00000372070.3_ENSG00000117448.9"; exon_number "7"; exon_id "ENST00000372070.3_ENSG00000117448.9.7";
chr1	/dev/stdin	CDS	46034157	46034356	.	+	1	gene_id "ENST00000372070.3_ENSG00000117448.9"; transcript_id "ENST00000372070.3_ENSG00000117448.9"; exon_number "7"; exon_id "ENST00000372070.3_ENSG00000117448.9.7";
chr1	/dev/stdin	exon	46034599	46034671	.	+	.	gene_id "ENST00000372070.3_ENSG00000117448.9"; transcript_id "ENST00000372070.3_ENSG00000117448.9"; exon_number "8"; exon_id "ENST00000372070.3_ENSG00000117448.9.8";
chr1	/dev/stdin	CDS	46034599	46034671	.	+	2	gene_id "ENST00000372070.3_ENSG00000117448.9"; transcript_id "ENST00000372070.3_ENSG00000117448.9"; exon_number "8"; exon_id "ENST00000372070.3_ENSG00000117448.9.8";
chr1	/dev/stdin	exon	46034815	46034901	.	+	.	gene_id "ENST00000372070.3_ENSG00000117448.9"; transcript_id "ENST00000372070.3_ENSG00000117448.9"; exon_number "9"; exon_id "ENST00000372070.3_ENSG00000117448.9.9";
chr1	/dev/stdin	CDS	46034815	46034901	.	+	1	gene_id "ENST00000372070.3_ENSG00000117448.9"; transcript_id "ENST00000372070.3_ENSG00000117448.9"; exon_number "9"; exon_id "ENST00000372070.3_ENSG00000117448.9.9";
chr1	/dev/stdin	exon	46035563	46035716	.	+	.	gene_id "ENST00000372070.3_ENSG00000117448.9"; transcript_id "ENST00000372070.3_ENSG00000117448.9"; exon_number "10"; exon_id "ENST00000372070.3_ENSG00000117448.9.10";
chr1	/dev/stdin	CDS	46035563	46035713	.	+	1	gene_id "ENST00000372070.3_ENSG00000117448.9"; transcript_id "ENST00000372070.3_ENSG00000117448.9"; exon_number "10"; exon_id "ENST00000372070.3_ENSG00000117448.9.10";
chr1	/dev/stdin	start_codon	46016477	46016479	.	+	0	gene_id "ENST00000372070.3_ENSG00000117448.9"; transcript_id "ENST00000372070.3_ENSG00000117448.9"; exon_number "1"; exon_id "ENST00000372070.3_ENSG00000117448.9.1";
chr1	/dev/stdin	stop_codon	46035714	46035716	.	+	0	gene_id "ENST00000372070.3_ENSG00000117448.9"; transcript_id "ENST00000372070.3_ENSG00000117448.9"; exon_number "10"; exon_id "ENST00000372070.3_ENSG00000117448.9.10";
chr1	/dev/stdin	transcript	46016477	46035716	.	+	.	gene_id "c0ec1de2-9e21-4874-b5f8-129eba4c6b35-1_ENSG00000117448.9"; transcript_id "c0ec1de2-9e21-4874-b5f8-129eba4c6b35-1_ENSG00000117448.9";
chr1	/dev/stdin	exon	46016477	46016827	.	+	.	gene_id "c0ec1de2-9e21-4874-b5f8-129eba4c6b35-1_ENSG00000117448.9"; transcript_id "c0ec1de2-9e21-4874-b5f8-129eba4c6b35-1_ENSG00000117448.9"; exon_number "1"; exon_id "c0ec1de2-9e21-4874-b5f8-129eba4c6b35-1_ENSG00000117448.9.1";
chr1	/dev/stdin	CDS	46016477	46016827	.	+	0	gene_id "c0ec1de2-9e21-4874-b5f8-129eba4c6b35-1_ENSG00000117448.9"; transcript_id "c0ec1de2-9e21-4874-b5f8-129eba4c6b35-1_ENSG00000117448.9"; exon_number "1"; exon_id "c0ec1de2-9e21-4874-b5f8-129eba4c6b35-1_ENSG00000117448.9.1";
chr1	/dev/stdin	exon	46027461	46027550	.	+	.	gene_id "c0ec1de2-9e21-4874-b5f8-129eba4c6b35-1_ENSG00000117448.9"; transcript_id "c0ec1de2-9e21-4874-b5f8-129eba4c6b35-1_ENSG00000117448.9"; exon_number "2"; exon_id "c0ec1de2-9e21-4874-b5f8-129eba4c6b35-1_ENSG00000117448.9.2";
chr1	/dev/stdin	CDS	46027461	46027550	.	+	0	gene_id "c0ec1de2-9e21-4874-b5f8-129eba4c6b35-1_ENSG00000117448.9"; transcript_id "c0ec1de2-9e21-4874-b5f8-129eba4c6b35-1_ENSG00000117448.9"; exon_number "2"; exon_id "c0ec1de2-9e21-4874-b5f8-129eba4c6b35-1_ENSG00000117448.9.2";
chr1	/dev/stdin	exon	46032241	46032360	.	+	.	gene_id "c0ec1de2-9e21-4874-b5f8-129eba4c6b35-1_ENSG00000117448.9"; transcript_id "c0ec1de2-9e21-4874-b5f8-129eba4c6b35-1_ENSG00000117448.9"; exon_number "3"; exon_id "c0ec1de2-9e21-4874-b5f8-129eba4c6b35-1_ENSG00000117448.9.3";
chr1	/dev/stdin	CDS	46032241	46032360	.	+	0	gene_id "c0ec1de2-9e21-4874-b5f8-129eba4c6b35-1_ENSG00000117448.9"; transcript_id "c0ec1de2-9e21-4874-b5f8-129eba4c6b35-1_ENSG00000117448.9"; exon_number "3"; exon_id "c0ec1de2-9e21-4874-b5f8-129eba4c6b35-1_ENSG00000117448.9.3";
chr1	/dev/stdin	exon	46032541	46032692	.	+	.	gene_id "c0ec1de2-9e21-4874-b5f8-129eba4c6b35-1_ENSG00000117448.9"; transcript_id "c0ec1de2-9e21-4874-b5f8-129eba4c6b35-1_ENSG00000117448.9"; exon_number "4"; exon_id "c0ec1de2-9e21-4874-b5f8-129eba4c6b35-1_ENSG00000117448.9.4";
chr1	/dev/stdin	CDS	46032541	46032692	.	+	0	gene_id "c0ec1de2-9e21-4874-b5f8-129eba4c6b35-1_ENSG00000117448.9"; transcript_id "c0ec1de2-9e21-4874-b5f8-129eba4c6b35-1_ENSG00000117448.9"; exon_number "4"; exon_id "c0ec1de2-9e21-4874-b5f8-129eba4c6b35-1_ENSG00000117448.9.4";
chr1	/dev/stdin	exon	46033654	46033849	.	+	.	gene_id "c0ec1de2-9e21-4874-b5f8-129eba4c6b35-1_ENSG00000117448.9"; transcript_id "c0ec1de2-9e21-4874-b5f8-129eba4c6b35-1_ENSG00000117448.9"; exon_number "5"; exon_id "c0ec1de2-9e21-4874-b5f8-129eba4c6b35-1_ENSG00000117448.9.5";
chr1	/dev/stdin	CDS	46033654	46033849	.	+	1	gene_id "c0ec1de2-9e21-4874-b5f8-129eba4c6b35-1_ENSG00000117448.9"; transcript_id "c0ec1de2-9e21-4874-b5f8-129eba4c6b35-1_ENSG00000117448.9"; exon_number "5"; exon_id "c0ec1de2-9e21-4874-b5f8-129eba4c6b35-1_ENSG00000117448.9.5";
chr1	/dev/stdin	exon	46034599	46034671	.	+	.	gene_id "c0ec1de2-9e21-4874-b5f8-129eba4c6b35-1_ENSG00000117448.9"; transcript_id "c0ec1de2-9e21-4874-b5f8-129eba4c6b35-1_ENSG00000117448.9"; exon_number "6"; exon_id "c0ec1de2-9e21-4874-b5f8-129eba4c6b35-1_ENSG00000117448.9.6";
chr1	/dev/stdin	CDS	46034599	46034671	.	+	0	gene_id "c0ec1de2-9e21-4874-b5f8-129eba4c6b35-1_ENSG00000117448.9"; transcript_id "c0ec1de2-9e21-4874-b5f8-129eba4c6b35-1_ENSG00000117448.9"; exon_number "6"; exon_id "c0ec1de2-9e21-4874-b5f8-129eba4c6b35-1_ENSG00000117448.9.6";
chr1	/dev/stdin	exon	46034815	46034901	.	+	.	gene_id "c0ec1de2-9e21-4874-b5f8-129eba4c6b35-1_ENSG00000117448.9"; transcript_id "c0ec1de2-9e21-4874-b5f8-129eba4c6b35-1_ENSG00000117448.9"; exon_number "7"; exon_id "c0ec1de2-9e21-4874-b5f8-129eba4c6b35-1_ENSG00000117448.9.7";
chr1	/dev/stdin	CDS	46034815	46034901	.	+	2	gene_id "c0ec1de2-9e21-4874-b5f8-129eba4c6b35-1_ENSG00000117448.9"; transcript_id "c0ec1de2-9e21-4874-b5f8-129eba4c6b35-1_ENSG00000117448.9"; exon_number "7"; exon_id "c0ec1de2-9e21-4874-b5f8-129eba4c6b35-1_ENSG00000117448.9.7";
chr1	/dev/stdin	exon	46035563	46035716	.	+	.	gene_id "c0ec1de2-9e21-4874-b5f8-129eba4c6b35-1_ENSG00000117448.9"; transcript_id "c0ec1de2-9e21-4874-b5f8-129eba4c6b35-1_ENSG00000117448.9"; exon_number "8"; exon_id "c0ec1de2-9e21-4874-b5f8-129eba4c6b35-1_ENSG00000117448.9.8";
chr1	/dev/stdin	CDS	46035563	46035716	.	+	2	gene_id "c0ec1de2-9e21-4874-b5f8-129eba4c6b35-1_ENSG00000117448.9"; transcript_id "c0ec1de2-9e21-4874-b5f8-129eba4c6b35-1_ENSG00000117448.9"; exon_number "8"; exon_id "c0ec1de2-9e21-4874-b5f8-129eba4c6b35-1_ENSG00000117448.9.8";
chr1	/dev/stdin	start_codon	46016477	46016479	.	+	0	gene_id "c0ec1de2-9e21-4874-b5f8-129eba4c6b35-1_ENSG00000117448.9"; transcript_id "c0ec1de2-9e21-4874-b5f8-129eba4c6b35-1_ENSG00000117448.9"; exon_number "1"; exon_id "c0ec1de2-9e21-4874-b5f8-129eba4c6b35-1_ENSG00000117448.9.1";
chr1	/dev/stdin	transcript	46016477	46035716	.	+	.	gene_id "0e0528df-ca82-4f1f-97eb-5d3de04851d0_ENSG00000117448.9"; transcript_id "0e0528df-ca82-4f1f-97eb-5d3de04851d0_ENSG00000117448.9";
chr1	/dev/stdin	exon	46016477	46016827	.	+	.	gene_id "0e0528df-ca82-4f1f-97eb-5d3de04851d0_ENSG00000117448.9"; transcript_id "0e0528df-ca82-4f1f-97eb-5d3de04851d0_ENSG00000117448.9"; exon_number "1"; exon_id "0e0528df-ca82-4f1f-97eb-5d3de04851d0_ENSG00000117448.9.1";
chr1	/dev/stdin	CDS	46016477	46016827	.	+	0	gene_id "0e0528df-ca82-4f1f-97eb-5d3de04851d0_ENSG00000117448.9"; transcript_id "0e0528df-ca82-4f1f-97eb-5d3de04851d0_ENSG00000117448.9"; exon_number "1"; exon_id "0e0528df-ca82-4f1f-97eb-5d3de04851d0_ENSG00000117448.9.1";
chr1	/dev/stdin	exon	46027461	46027550	.	+	.	gene_id "0e0528df-ca82-4f1f-97eb-5d3de04851d0_ENSG00000117448.9"; transcript_id "0e0528df-ca82-4f1f-97eb-5d3de04851d0_ENSG00000117448.9"; exon_number "2"; exon_id "0e0528df-ca82-4f1f-97eb-5d3de04851d0_ENSG00000117448.9.2";
chr1	/dev/stdin	CDS	46027461	46027550	.	+	0	gene_id "0e0528df-ca82-4f1f-97eb-5d3de04851d0_ENSG00000117448.9"; transcript_id "0e0528df-ca82-4f1f-97eb-5d3de04851d0_ENSG00000117448.9"; exon_number "2"; exon_id "0e0528df-ca82-4f1f-97eb-5d3de04851d0_ENSG00000117448.9.2";
chr1	/dev/stdin	exon	46032241	46032360	.	+	.	gene_id "0e0528df-ca82-4f1f-97eb-5d3de04851d0_ENSG00000117448.9"; transcript_id "0e0528df-ca82-4f1f-97eb-5d3de04851d0_ENSG00000117448.9"; exon_number "3"; exon_id "0e0528df-ca82-4f1f-97eb-5d3de04851d0_ENSG00000117448.9.3";
chr1	/dev/stdin	CDS	46032241	46032360	.	+	0	gene_id "0e0528df-ca82-4f1f-97eb-5d3de04851d0_ENSG00000117448.9"; transcript_id "0e0528df-ca82-4f1f-97eb-5d3de04851d0_ENSG00000117448.9"; exon_number "3"; exon_id "0e0528df-ca82-4f1f-97eb-5d3de04851d0_ENSG00000117448.9.3";
chr1	/dev/stdin	exon	46032541	46032692	.	+	.	gene_id "0e0528df-ca82-4f1f-97eb-5d3de04851d0_ENSG00000117448.9"; transcript_id "0e0528df-ca82-4f1f-97eb-5d3de04851d0_ENSG00000117448.9"; exon_number "4"; exon_id "0e0528df-ca82-4f1f-97eb-5d3de04851d0_ENSG00000117448.9.4";
chr1	/dev/stdin	CDS	46032541	46032692	.	+	0	gene_id "0e0528df-ca82-4f1f-97eb-5d3de04851d0_ENSG00000117448.9"; transcript_id "0e0528df-ca82-4f1f-97eb-5d3de04851d0_ENSG00000117448.9"; exon_number "4"; exon_id "0e0528df-ca82-4f1f-97eb-5d3de04851d0_ENSG00000117448.9.4";
chr1	/dev/stdin	exon	46033654	46033849	.	+	.	gene_id "0e0528df-ca82-4f1f-97eb-5d3de04851d0_ENSG00000117448.9"; transcript_id "0e0528df-ca82-4f1f-97eb-5d3de04851d0_ENSG00000117448.9"; exon_number "5"; exon_id "0e0528df-ca82-4f1f-97eb-5d3de04851d0_ENSG00000117448.9.5";
chr1	/dev/stdin	CDS	46033654	46033849	.	+	1	gene_id "0e0528df-ca82-4f1f-97eb-5d3de04851d0_ENSG00000117448.9"; transcript_id "0e0528df-ca82-4f1f-97eb-5d3de04851d0_ENSG00000117448.9"; exon_number "5"; exon_id "0e0528df-ca82-4f1f-97eb-5d3de04851d0_ENSG00000117448.9.5";
chr1	/dev/stdin	exon	46034157	46034356	.	+	.	gene_id "0e0528df-ca82-4f1f-97eb-5d3de04851d0_ENSG00000117448.9"; transcript_id "0e0528df-ca82-4f1f-97eb-5d3de04851d0_ENSG00000117448.9"; exon_number "6"; exon_id "0e0528df-ca82-4f1f-97eb-5d3de04851d0_ENSG00000117448.9.6";
chr1	/dev/stdin	CDS	46034157	46034356	.	+	0	gene_id "0e0528df-ca82-4f1f-97eb-5d3de04851d0_ENSG00000117448.9"; transcript_id "0e0528df-ca82-4f1f-97eb-5d3de04851d0_ENSG00000117448.9"; exon_number "6"; exon_id "0e0528df-ca82-4f1f-97eb-5d3de04851d0_ENSG00000117448.9.6";
chr1	/dev/stdin	exon	46034599	46034678	.	+	.	gene_id "0e0528df-ca82-4f1f-97eb-5d3de04851d0_ENSG00000117448.9"; transcript_id "0e0528df-ca82-4f1f-97eb-5d3de04851d0_ENSG00000117448.9"; exon_number "7"; exon_id "0e0528df-ca82-4f1f-97eb-5d3de04851d0_ENSG00000117448.9.7";
chr1	/dev/stdin	CDS	46034599	46034678	.	+	1	gene_id "0e0528df-ca82-4f1f-97eb-5d3de04851d0_ENSG00000117448.9"; transcript_id "0e0528df-ca82-4f1f-97eb-5d3de04851d0_ENSG00000117448.9"; exon_number "7"; exon_id "0e0528df-ca82-4f1f-97eb-5d3de04851d0_ENSG00000117448.9.7";
chr1	/dev/stdin	exon	46034815	46034901	.	+	.	gene_id "0e0528df-ca82-4f1f-97eb-5d3de04851d0_ENSG00000117448.9"; transcript_id "0e0528df-ca82-4f1f-97eb-5d3de04851d0_ENSG00000117448.9"; exon_number "8"; exon_id "0e0528df-ca82-4f1f-97eb-5d3de04851d0_ENSG00000117448.9.8";
chr1	/dev/stdin	CDS	46034815	46034901	.	+	2	gene_id "0e0528df-ca82-4f1f-97eb-5d3de04851d0_ENSG00000117448.9"; transcript_id "0e0528df-ca82-4f1f-97eb-5d3de04851d0_ENSG00000117448.9"; exon_number "8"; exon_id "0e0528df-ca82-4f1f-97eb-5d3de04851d0_ENSG00000117448.9.8";
chr1	/dev/stdin	exon	46035563	46035716	.	+	.	gene_id "0e0528df-ca82-4f1f-97eb-5d3de04851d0_ENSG00000117448.9"; transcript_id "0e0528df-ca82-4f1f-97eb-5d3de04851d0_ENSG00000117448.9"; exon_number "9"; exon_id "0e0528df-ca82-4f1f-97eb-5d3de04851d0_ENSG00000117448.9.9";
chr1	/dev/stdin	CDS	46035563	46035716	.	+	2	gene_id "0e0528df-ca82-4f1f-97eb-5d3de04851d0_ENSG00000117448.9"; transcript_id "0e0528df-ca82-4f1f-97eb-5d3de04851d0_ENSG00000117448.9"; exon_number "9"; exon_id "0e0528df-ca82-4f1f-97eb-5d3de04851d0_ENSG00000117448.9.9";
chr1	/dev/stdin	start_codon	46016477	46016479	.	+	0	gene_id "0e0528df-ca82-4f1f-97eb-5d3de04851d0_ENSG00000117448.9"; transcript_id "0e0528df-ca82-4f1f-97eb-5d3de04851d0_ENSG00000117448.9"; exon_number "1"; exon_id "0e0528df-ca82-4f1f-97eb-5d3de04851d0_ENSG00000117448.9.1";
chr1	/dev/stdin	transcript	46016477	46035716	.	+	.	gene_id "2b2ff5a4-c180-4574-af11-bfc4ba7f6385-2_ENSG00000117448.9"; transcript_id "2b2ff5a4-c180-4574-af11-bfc4ba7f6385-2_ENSG00000117448.9";
chr1	/dev/stdin	exon	46016477	46016827	.	+	.	gene_id "2b2ff5a4-c180-4574-af11-bfc4ba7f6385-2_ENSG00000117448.9"; transcript_id "2b2ff5a4-c180-4574-af11-bfc4ba7f6385-2_ENSG00000117448.9"; exon_number "1"; exon_id "2b2ff5a4-c180-4574-af11-bfc4ba7f6385-2_ENSG00000117448.9.1";
chr1	/dev/stdin	CDS	46016477	46016827	.	+	0	gene_id "2b2ff5a4-c180-4574-af11-bfc4ba7f6385-2_ENSG00000117448.9"; transcript_id "2b2ff5a4-c180-4574-af11-bfc4ba7f6385-2_ENSG00000117448.9"; exon_number "1"; exon_id "2b2ff5a4-c180-4574-af11-bfc4ba7f6385-2_ENSG00000117448.9.1";
chr1	/dev/stdin	exon	46032241	46032360	.	+	.	gene_id "2b2ff5a4-c180-4574-af11-bfc4ba7f6385-2_ENSG00000117448.9"; transcript_id "2b2ff5a4-c180-4574-af11-bfc4ba7f6385-2_ENSG00000117448.9"; exon_number "2"; exon_id "2b2ff5a4-c180-4574-af11-bfc4ba7f6385-2_ENSG00000117448.9.2";
chr1	/dev/stdin	CDS	46032241	46032360	.	+	0	gene_id "2b2ff5a4-c180-4574-af11-bfc4ba7f6385-2_ENSG00000117448.9"; transcript_id "2b2ff5a4-c180-4574-af11-bfc4ba7f6385-2_ENSG00000117448.9"; exon_number "2"; exon_id "2b2ff5a4-c180-4574-af11-bfc4ba7f6385-2_ENSG00000117448.9.2";
chr1	/dev/stdin	exon	46032541	46032692	.	+	.	gene_id "2b2ff5a4-c180-4574-af11-bfc4ba7f6385-2_ENSG00000117448.9"; transcript_id "2b2ff5a4-c180-4574-af11-bfc4ba7f6385-2_ENSG00000117448.9"; exon_number "3"; exon_id "2b2ff5a4-c180-4574-af11-bfc4ba7f6385-2_ENSG00000117448.9.3";
chr1	/dev/stdin	CDS	46032541	46032692	.	+	0	gene_id "2b2ff5a4-c180-4574-af11-bfc4ba7f6385-2_ENSG00000117448.9"; transcript_id "2b2ff5a4-c180-4574-af11-bfc4ba7f6385-2_ENSG00000117448.9"; exon_number "3"; exon_id "2b2ff5a4-c180-4574-af11-bfc4ba7f6385-2_ENSG00000117448.9.3";
chr1	/dev/stdin	exon	46033654	46033849	.	+	.	gene_id "2b2ff5a4-c180-4574-af11-bfc4ba7f6385-2_ENSG00000117448.9"; transcript_id "2b2ff5a4-c180-4574-af11-bfc4ba7f6385-2_ENSG00000117448.9"; exon_number "4"; exon_id "2b2ff5a4-c180-4574-af11-bfc4ba7f6385-2_ENSG00000117448.9.4";
chr1	/dev/stdin	CDS	46033654	46033849	.	+	1	gene_id "2b2ff5a4-c180-4574-af11-bfc4ba7f6385-2_ENSG00000117448.9"; transcript_id "2b2ff5a4-c180-4574-af11-bfc4ba7f6385-2_ENSG00000117448.9"; exon_number "4"; exon_id "2b2ff5a4-c180-4574-af11-bfc4ba7f6385-2_ENSG00000117448.9.4";
chr1	/dev/stdin	exon	46034599	46034671	.	+	.	gene_id "2b2ff5a4-c180-4574-af11-bfc4ba7f6385-2_ENSG00000117448.9"; transcript_id "2b2ff5a4-c180-4574-af11-bfc4ba7f6385-2_ENSG00000117448.9"; exon_number "5"; exon_id "2b2ff5a4-c180-4574-af11-bfc4ba7f6385-2_ENSG00000117448.9.5";
chr1	/dev/stdin	CDS	46034599	46034671	.	+	0	gene_id "2b2ff5a4-c180-4574-af11-bfc4ba7f6385-2_ENSG00000117448.9"; transcript_id "2b2ff5a4-c180-4574-af11-bfc4ba7f6385-2_ENSG00000117448.9"; exon_number "5"; exon_id "2b2ff5a4-c180-4574-af11-bfc4ba7f6385-2_ENSG00000117448.9.5";
chr1	/dev/stdin	exon	46034815	46034901	.	+	.	gene_id "2b2ff5a4-c180-4574-af11-bfc4ba7f6385-2_ENSG00000117448.9"; transcript_id "2b2ff5a4-c180-4574-af11-bfc4ba7f6385-2_ENSG00000117448.9"; exon_number "6"; exon_id "2b2ff5a4-c180-4574-af11-bfc4ba7f6385-2_ENSG00000117448.9.6";
chr1	/dev/stdin	CDS	46034815	46034901	.	+	2	gene_id "2b2ff5a4-c180-4574-af11-bfc4ba7f6385-2_ENSG00000117448.9"; transcript_id "2b2ff5a4-c180-4574-af11-bfc4ba7f6385-2_ENSG00000117448.9"; exon_number "6"; exon_id "2b2ff5a4-c180-4574-af11-bfc4ba7f6385-2_ENSG00000117448.9.6";
chr1	/dev/stdin	exon	46035563	46035716	.	+	.	gene_id "2b2ff5a4-c180-4574-af11-bfc4ba7f6385-2_ENSG00000117448.9"; transcript_id "2b2ff5a4-c180-4574-af11-bfc4ba7f6385-2_ENSG00000117448.9"; exon_number "7"; exon_id "2b2ff5a4-c180-4574-af11-bfc4ba7f6385-2_ENSG00000117448.9.7";
chr1	/dev/stdin	CDS	46035563	46035716	.	+	2	gene_id "2b2ff5a4-c180-4574-af11-bfc4ba7f6385-2_ENSG00000117448.9"; transcript_id "2b2ff5a4-c180-4574-af11-bfc4ba7f6385-2_ENSG00000117448.9"; exon_number "7"; exon_id "2b2ff5a4-c180-4574-af11-bfc4ba7f6385-2_ENSG00000117448.9.7";
chr1	/dev/stdin	start_codon	46016477	46016479	.	+	0	gene_id "2b2ff5a4-c180-4574-af11-bfc4ba7f6385-2_ENSG00000117448.9"; transcript_id "2b2ff5a4-c180-4574-af11-bfc4ba7f6385-2_ENSG00000117448.9"; exon_number "1"; exon_id "2b2ff5a4-c180-4574-af11-bfc4ba7f6385-2_ENSG00000117448.9.1";
chr1	/dev/stdin	transcript	46016477	46035716	.	+	.	gene_id "7f82a5c9-0075-4231-9590-8ec11ccb2f07_ENSG00000117448.9"; transcript_id "7f82a5c9-0075-4231-9590-8ec11ccb2f07_ENSG00000117448.9";
chr1	/dev/stdin	exon	46016477	46016827	.	+	.	gene_id "7f82a5c9-0075-4231-9590-8ec11ccb2f07_ENSG00000117448.9"; transcript_id "7f82a5c9-0075-4231-9590-8ec11ccb2f07_ENSG00000117448.9"; exon_number "1"; exon_id "7f82a5c9-0075-4231-9590-8ec11ccb2f07_ENSG00000117448.9.1";
chr1	/dev/stdin	CDS	46016477	46016827	.	+	0	gene_id "7f82a5c9-0075-4231-9590-8ec11ccb2f07_ENSG00000117448.9"; transcript_id "7f82a5c9-0075-4231-9590-8ec11ccb2f07_ENSG00000117448.9"; exon_number "1"; exon_id "7f82a5c9-0075-4231-9590-8ec11ccb2f07_ENSG00000117448.9.1";
chr1	/dev/stdin	exon	46018108	46018235	.	+	.	gene_id "7f82a5c9-0075-4231-9590-8ec11ccb2f07_ENSG00000117448.9"; transcript_id "7f82a5c9-0075-4231-9590-8ec11ccb2f07_ENSG00000117448.9"; exon_number "2"; exon_id "7f82a5c9-0075-4231-9590-8ec11ccb2f07_ENSG00000117448.9.2";
chr1	/dev/stdin	CDS	46018108	46018235	.	+	0	gene_id "7f82a5c9-0075-4231-9590-8ec11ccb2f07_ENSG00000117448.9"; transcript_id "7f82a5c9-0075-4231-9590-8ec11ccb2f07_ENSG00000117448.9"; exon_number "2"; exon_id "7f82a5c9-0075-4231-9590-8ec11ccb2f07_ENSG00000117448.9.2";
chr1	/dev/stdin	exon	46027461	46027550	.	+	.	gene_id "7f82a5c9-0075-4231-9590-8ec11ccb2f07_ENSG00000117448.9"; transcript_id "7f82a5c9-0075-4231-9590-8ec11ccb2f07_ENSG00000117448.9"; exon_number "3"; exon_id "7f82a5c9-0075-4231-9590-8ec11ccb2f07_ENSG00000117448.9.3";
chr1	/dev/stdin	CDS	46027461	46027550	.	+	1	gene_id "7f82a5c9-0075-4231-9590-8ec11ccb2f07_ENSG00000117448.9"; transcript_id "7f82a5c9-0075-4231-9590-8ec11ccb2f07_ENSG00000117448.9"; exon_number "3"; exon_id "7f82a5c9-0075-4231-9590-8ec11ccb2f07_ENSG00000117448.9.3";
chr1	/dev/stdin	exon	46032241	46032360	.	+	.	gene_id "7f82a5c9-0075-4231-9590-8ec11ccb2f07_ENSG00000117448.9"; transcript_id "7f82a5c9-0075-4231-9590-8ec11ccb2f07_ENSG00000117448.9"; exon_number "4"; exon_id "7f82a5c9-0075-4231-9590-8ec11ccb2f07_ENSG00000117448.9.4";
chr1	/dev/stdin	CDS	46032241	46032360	.	+	1	gene_id "7f82a5c9-0075-4231-9590-8ec11ccb2f07_ENSG00000117448.9"; transcript_id "7f82a5c9-0075-4231-9590-8ec11ccb2f07_ENSG00000117448.9"; exon_number "4"; exon_id "7f82a5c9-0075-4231-9590-8ec11ccb2f07_ENSG00000117448.9.4";
chr1	/dev/stdin	exon	46032541	46032692	.	+	.	gene_id "7f82a5c9-0075-4231-9590-8ec11ccb2f07_ENSG00000117448.9"; transcript_id "7f82a5c9-0075-4231-9590-8ec11ccb2f07_ENSG00000117448.9"; exon_number "5"; exon_id "7f82a5c9-0075-4231-9590-8ec11ccb2f07_ENSG00000117448.9.5";
chr1	/dev/stdin	CDS	46032541	46032692	.	+	1	gene_id "7f82a5c9-0075-4231-9590-8ec11ccb2f07_ENSG00000117448.9"; transcript_id "7f82a5c9-0075-4231-9590-8ec11ccb2f07_ENSG00000117448.9"; exon_number "5"; exon_id "7f82a5c9-0075-4231-9590-8ec11ccb2f07_ENSG00000117448.9.5";
chr1	/dev/stdin	exon	46033654	46033849	.	+	.	gene_id "7f82a5c9-0075-4231-9590-8ec11ccb2f07_ENSG00000117448.9"; transcript_id "7f82a5c9-0075-4231-9590-8ec11ccb2f07_ENSG00000117448.9"; exon_number "6"; exon_id "7f82a5c9-0075-4231-9590-8ec11ccb2f07_ENSG00000117448.9.6";
chr1	/dev/stdin	CDS	46033654	46033849	.	+	2	gene_id "7f82a5c9-0075-4231-9590-8ec11ccb2f07_ENSG00000117448.9"; transcript_id "7f82a5c9-0075-4231-9590-8ec11ccb2f07_ENSG00000117448.9"; exon_number "6"; exon_id "7f82a5c9-0075-4231-9590-8ec11ccb2f07_ENSG00000117448.9.6";
chr1	/dev/stdin	exon	46034157	46034356	.	+	.	gene_id "7f82a5c9-0075-4231-9590-8ec11ccb2f07_ENSG00000117448.9"; transcript_id "7f82a5c9-0075-4231-9590-8ec11ccb2f07_ENSG00000117448.9"; exon_number "7"; exon_id "7f82a5c9-0075-4231-9590-8ec11ccb2f07_ENSG00000117448.9.7";
chr1	/dev/stdin	CDS	46034157	46034356	.	+	1	gene_id "7f82a5c9-0075-4231-9590-8ec11ccb2f07_ENSG00000117448.9"; transcript_id "7f82a5c9-0075-4231-9590-8ec11ccb2f07_ENSG00000117448.9"; exon_number "7"; exon_id "7f82a5c9-0075-4231-9590-8ec11ccb2f07_ENSG00000117448.9.7";
chr1	/dev/stdin	exon	46034606	46034671	.	+	.	gene_id "7f82a5c9-0075-4231-9590-8ec11ccb2f07_ENSG00000117448.9"; transcript_id "7f82a5c9-0075-4231-9590-8ec11ccb2f07_ENSG00000117448.9"; exon_number "8"; exon_id "7f82a5c9-0075-4231-9590-8ec11ccb2f07_ENSG00000117448.9.8";
chr1	/dev/stdin	CDS	46034606	46034671	.	+	2	gene_id "7f82a5c9-0075-4231-9590-8ec11ccb2f07_ENSG00000117448.9"; transcript_id "7f82a5c9-0075-4231-9590-8ec11ccb2f07_ENSG00000117448.9"; exon_number "8"; exon_id "7f82a5c9-0075-4231-9590-8ec11ccb2f07_ENSG00000117448.9.8";
chr1	/dev/stdin	exon	46034815	46034901	.	+	.	gene_id "7f82a5c9-0075-4231-9590-8ec11ccb2f07_ENSG00000117448.9"; transcript_id "7f82a5c9-0075-4231-9590-8ec11ccb2f07_ENSG00000117448.9"; exon_number "9"; exon_id "7f82a5c9-0075-4231-9590-8ec11ccb2f07_ENSG00000117448.9.9";
chr1	/dev/stdin	CDS	46034815	46034901	.	+	2	gene_id "7f82a5c9-0075-4231-9590-8ec11ccb2f07_ENSG00000117448.9"; transcript_id "7f82a5c9-0075-4231-9590-8ec11ccb2f07_ENSG00000117448.9"; exon_number "9"; exon_id "7f82a5c9-0075-4231-9590-8ec11ccb2f07_ENSG00000117448.9.9";
chr1	/dev/stdin	exon	46035563	46035716	.	+	.	gene_id "7f82a5c9-0075-4231-9590-8ec11ccb2f07_ENSG00000117448.9"; transcript_id "7f82a5c9-0075-4231-9590-8ec11ccb2f07_ENSG00000117448.9"; exon_number "10"; exon_id "7f82a5c9-0075-4231-9590-8ec11ccb2f07_ENSG00000117448.9.10";
chr1	/dev/stdin	CDS	46035563	46035716	.	+	2	gene_id "7f82a5c9-0075-4231-9590-8ec11ccb2f07_ENSG00000117448.9"; transcript_id "7f82a5c9-0075-4231-9590-8ec11ccb2f07_ENSG00000117448.9"; exon_number "10"; exon_id "7f82a5c9-0075-4231-9590-8ec11ccb2f07_ENSG00000117448.9.10";
chr1	/dev/stdin	start_codon	46016477	46016479	.	+	0	gene_id "7f82a5c9-0075-4231-9590-8ec11ccb2f07_ENSG00000117448.9"; transcript_id "7f82a5c9-0075-4231-9590-8ec11ccb2f07_ENSG00000117448.9"; exon_number "1"; exon_id "7f82a5c9-0075-4231-9590-8ec11ccb2f07_ENSG00000117448.9.1";
chr1	/dev/stdin	transcript	46016740	46035716	.	+	.	gene_id "bd78eba1-baac-4b39-ab04-6856087e665c_ENSG00000117448.9"; transcript_id "bd78eba1-baac-4b39-ab04-6856087e665c_ENSG00000117448.9";
chr1	/dev/stdin	exon	46016740	46016827	.	+	.	gene_id "bd78eba1-baac-4b39-ab04-6856087e665c_ENSG00000117448.9"; transcript_id "bd78eba1-baac-4b39-ab04-6856087e665c_ENSG00000117448.9"; exon_number "1"; exon_id "bd78eba1-baac-4b39-ab04-6856087e665c_ENSG00000117448.9.1";
chr1	/dev/stdin	CDS	46016740	46016827	.	+	0	gene_id "bd78eba1-baac-4b39-ab04-6856087e665c_ENSG00000117448.9"; transcript_id "bd78eba1-baac-4b39-ab04-6856087e665c_ENSG00000117448.9"; exon_number "1"; exon_id "bd78eba1-baac-4b39-ab04-6856087e665c_ENSG00000117448.9.1";
chr1	/dev/stdin	exon	46027461	46027550	.	+	.	gene_id "bd78eba1-baac-4b39-ab04-6856087e665c_ENSG00000117448.9"; transcript_id "bd78eba1-baac-4b39-ab04-6856087e665c_ENSG00000117448.9"; exon_number "2"; exon_id "bd78eba1-baac-4b39-ab04-6856087e665c_ENSG00000117448.9.2";
chr1	/dev/stdin	CDS	46027461	46027550	.	+	2	gene_id "bd78eba1-baac-4b39-ab04-6856087e665c_ENSG00000117448.9"; transcript_id "bd78eba1-baac-4b39-ab04-6856087e665c_ENSG00000117448.9"; exon_number "2"; exon_id "bd78eba1-baac-4b39-ab04-6856087e665c_ENSG00000117448.9.2";
chr1	/dev/stdin	exon	46032541	46032692	.	+	.	gene_id "bd78eba1-baac-4b39-ab04-6856087e665c_ENSG00000117448.9"; transcript_id "bd78eba1-baac-4b39-ab04-6856087e665c_ENSG00000117448.9"; exon_number "3"; exon_id "bd78eba1-baac-4b39-ab04-6856087e665c_ENSG00000117448.9.3";
chr1	/dev/stdin	CDS	46032541	46032692	.	+	2	gene_id "bd78eba1-baac-4b39-ab04-6856087e665c_ENSG00000117448.9"; transcript_id "bd78eba1-baac-4b39-ab04-6856087e665c_ENSG00000117448.9"; exon_number "3"; exon_id "bd78eba1-baac-4b39-ab04-6856087e665c_ENSG00000117448.9.3";
chr1	/dev/stdin	exon	46033654	46033849	.	+	.	gene_id "bd78eba1-baac-4b39-ab04-6856087e665c_ENSG00000117448.9"; transcript_id "bd78eba1-baac-4b39-ab04-6856087e665c_ENSG00000117448.9"; exon_number "4"; exon_id "bd78eba1-baac-4b39-ab04-6856087e665c_ENSG00000117448.9.4";
chr1	/dev/stdin	CDS	46033654	46033849	.	+	0	gene_id "bd78eba1-baac-4b39-ab04-6856087e665c_ENSG00000117448.9"; transcript_id "bd78eba1-baac-4b39-ab04-6856087e665c_ENSG00000117448.9"; exon_number "4"; exon_id "bd78eba1-baac-4b39-ab04-6856087e665c_ENSG00000117448.9.4";
chr1	/dev/stdin	exon	46034157	46034356	.	+	.	gene_id "bd78eba1-baac-4b39-ab04-6856087e665c_ENSG00000117448.9"; transcript_id "bd78eba1-baac-4b39-ab04-6856087e665c_ENSG00000117448.9"; exon_number "5"; exon_id "bd78eba1-baac-4b39-ab04-6856087e665c_ENSG00000117448.9.5";
chr1	/dev/stdin	CDS	46034157	46034356	.	+	2	gene_id "bd78eba1-baac-4b39-ab04-6856087e665c_ENSG00000117448.9"; transcript_id "bd78eba1-baac-4b39-ab04-6856087e665c_ENSG00000117448.9"; exon_number "5"; exon_id "bd78eba1-baac-4b39-ab04-6856087e665c_ENSG00000117448.9.5";
chr1	/dev/stdin	exon	46034599	46034671	.	+	.	gene_id "bd78eba1-baac-4b39-ab04-6856087e665c_ENSG00000117448.9"; transcript_id "bd78eba1-baac-4b39-ab04-6856087e665c_ENSG00000117448.9"; exon_number "6"; exon_id "bd78eba1-baac-4b39-ab04-6856087e665c_ENSG00000117448.9.6";
chr1	/dev/stdin	CDS	46034599	46034671	.	+	0	gene_id "bd78eba1-baac-4b39-ab04-6856087e665c_ENSG00000117448.9"; transcript_id "bd78eba1-baac-4b39-ab04-6856087e665c_ENSG00000117448.9"; exon_number "6"; exon_id "bd78eba1-baac-4b39-ab04-6856087e665c_ENSG00000117448.9.6";
chr1	/dev/stdin	exon	46034815	46034901	.	+	.	gene_id "bd78eba1-baac-4b39-ab04-6856087e665c_ENSG00000117448.9"; transcript_id "bd78eba1-baac-4b39-ab04-6856087e665c_ENSG00000117448.9"; exon_number "7"; exon_id "bd78eba1-baac-4b39-ab04-6856087e665c_ENSG00000117448.9.7";
chr1	/dev/stdin	CDS	46034815	46034901	.	+	2	gene_id "bd78eba1-baac-4b39-ab04-6856087e665c_ENSG00000117448.9"; transcript_id "bd78eba1-baac-4b39-ab04-6856087e665c_ENSG00000117448.9"; exon_number "7"; exon_id "bd78eba1-baac-4b39-ab04-6856087e665c_ENSG00000117448.9.7";
chr1	/dev/stdin	exon	46035563	46035716	.	+	.	gene_id "bd78eba1-baac-4b39-ab04-6856087e665c_ENSG00000117448.9"; transcript_id "bd78eba1-baac-4b39-ab04-6856087e665c_ENSG00000117448.9"; exon_number "8"; exon_id "bd78eba1-baac-4b39-ab04-6856087e665c_ENSG00000117448.9.8";
chr1	/dev/stdin	CDS	46035563	46035716	.	+	2	gene_id "bd78eba1-baac-4b39-ab04-6856087e665c_ENSG00000117448.9"; transcript_id "bd78eba1-baac-4b39-ab04-6856087e665c_ENSG00000117448.9"; exon_number "8"; exon_id "bd78eba1-baac-4b39-ab04-6856087e665c_ENSG00000117448.9.8";
chr1	/dev/stdin	start_codon	46016740	46016742	.	+	0	gene_id "bd78eba1-baac-4b39-ab04-6856087e665c_ENSG00000117448.9"; transcript_id "bd78eba1-baac-4b39-ab04-6856087e665c_ENSG00000117448.9"; exon_number "1"; exon_id "bd78eba1-baac-4b39-ab04-6856087e665c_ENSG00000117448.9.1";
chr1	/dev/stdin	transcript	46016740	46033519	.	+	.	gene_id "e5f43e47-5303-47a5-842c-3b37961c96ea_ENSG00000117448.9"; transcript_id "e5f43e47-5303-47a5-842c-3b37961c96ea_ENSG00000117448.9";
chr1	/dev/stdin	exon	46016740	46016827	.	+	.	gene_id "e5f43e47-5303-47a5-842c-3b37961c96ea_ENSG00000117448.9"; transcript_id "e5f43e47-5303-47a5-842c-3b37961c96ea_ENSG00000117448.9"; exon_number "1"; exon_id "e5f43e47-5303-47a5-842c-3b37961c96ea_ENSG00000117448.9.1";
chr1	/dev/stdin	CDS	46016740	46016827	.	+	0	gene_id "e5f43e47-5303-47a5-842c-3b37961c96ea_ENSG00000117448.9"; transcript_id "e5f43e47-5303-47a5-842c-3b37961c96ea_ENSG00000117448.9"; exon_number "1"; exon_id "e5f43e47-5303-47a5-842c-3b37961c96ea_ENSG00000117448.9.1";
chr1	/dev/stdin	exon	46018108	46018235	.	+	.	gene_id "e5f43e47-5303-47a5-842c-3b37961c96ea_ENSG00000117448.9"; transcript_id "e5f43e47-5303-47a5-842c-3b37961c96ea_ENSG00000117448.9"; exon_number "2"; exon_id "e5f43e47-5303-47a5-842c-3b37961c96ea_ENSG00000117448.9.2";
chr1	/dev/stdin	CDS	46018108	46018235	.	+	2	gene_id "e5f43e47-5303-47a5-842c-3b37961c96ea_ENSG00000117448.9"; transcript_id "e5f43e47-5303-47a5-842c-3b37961c96ea_ENSG00000117448.9"; exon_number "2"; exon_id "e5f43e47-5303-47a5-842c-3b37961c96ea_ENSG00000117448.9.2";
chr1	/dev/stdin	exon	46027461	46027550	.	+	.	gene_id "e5f43e47-5303-47a5-842c-3b37961c96ea_ENSG00000117448.9"; transcript_id "e5f43e47-5303-47a5-842c-3b37961c96ea_ENSG00000117448.9"; exon_number "3"; exon_id "e5f43e47-5303-47a5-842c-3b37961c96ea_ENSG00000117448.9.3";
chr1	/dev/stdin	CDS	46027461	46027550	.	+	0	gene_id "e5f43e47-5303-47a5-842c-3b37961c96ea_ENSG00000117448.9"; transcript_id "e5f43e47-5303-47a5-842c-3b37961c96ea_ENSG00000117448.9"; exon_number "3"; exon_id "e5f43e47-5303-47a5-842c-3b37961c96ea_ENSG00000117448.9.3";
chr1	/dev/stdin	exon	46032241	46032360	.	+	.	gene_id "e5f43e47-5303-47a5-842c-3b37961c96ea_ENSG00000117448.9"; transcript_id "e5f43e47-5303-47a5-842c-3b37961c96ea_ENSG00000117448.9"; exon_number "4"; exon_id "e5f43e47-5303-47a5-842c-3b37961c96ea_ENSG00000117448.9.4";
chr1	/dev/stdin	CDS	46032241	46032360	.	+	0	gene_id "e5f43e47-5303-47a5-842c-3b37961c96ea_ENSG00000117448.9"; transcript_id "e5f43e47-5303-47a5-842c-3b37961c96ea_ENSG00000117448.9"; exon_number "4"; exon_id "e5f43e47-5303-47a5-842c-3b37961c96ea_ENSG00000117448.9.4";
chr1	/dev/stdin	exon	46032541	46033519	.	+	.	gene_id "e5f43e47-5303-47a5-842c-3b37961c96ea_ENSG00000117448.9"; transcript_id "e5f43e47-5303-47a5-842c-3b37961c96ea_ENSG00000117448.9"; exon_number "5"; exon_id "e5f43e47-5303-47a5-842c-3b37961c96ea_ENSG00000117448.9.5";
chr1	/dev/stdin	CDS	46032541	46033519	.	+	0	gene_id "e5f43e47-5303-47a5-842c-3b37961c96ea_ENSG00000117448.9"; transcript_id "e5f43e47-5303-47a5-842c-3b37961c96ea_ENSG00000117448.9"; exon_number "5"; exon_id "e5f43e47-5303-47a5-842c-3b37961c96ea_ENSG00000117448.9.5";
chr1	/dev/stdin	start_codon	46016740	46016742	.	+	0	gene_id "e5f43e47-5303-47a5-842c-3b37961c96ea_ENSG00000117448.9"; transcript_id "e5f43e47-5303-47a5-842c-3b37961c96ea_ENSG00000117448.9"; exon_number "1"; exon_id "e5f43e47-5303-47a5-842c-3b37961c96ea_ENSG00000117448.9.1";
chr1	/dev/stdin	transcript	46016740	46035716	.	+	.	gene_id "a774fccb-9bc7-4a15-8caf-db3128517e80_ENSG00000117448.9"; transcript_id "a774fccb-9bc7-4a15-8caf-db3128517e80_ENSG00000117448.9";
chr1	/dev/stdin	exon	46016740	46016827	.	+	.	gene_id "a774fccb-9bc7-4a15-8caf-db3128517e80_ENSG00000117448.9"; transcript_id "a774fccb-9bc7-4a15-8caf-db3128517e80_ENSG00000117448.9"; exon_number "1"; exon_id "a774fccb-9bc7-4a15-8caf-db3128517e80_ENSG00000117448.9.1";
chr1	/dev/stdin	CDS	46016740	46016827	.	+	0	gene_id "a774fccb-9bc7-4a15-8caf-db3128517e80_ENSG00000117448.9"; transcript_id "a774fccb-9bc7-4a15-8caf-db3128517e80_ENSG00000117448.9"; exon_number "1"; exon_id "a774fccb-9bc7-4a15-8caf-db3128517e80_ENSG00000117448.9.1";
chr1	/dev/stdin	exon	46027461	46027550	.	+	.	gene_id "a774fccb-9bc7-4a15-8caf-db3128517e80_ENSG00000117448.9"; transcript_id "a774fccb-9bc7-4a15-8caf-db3128517e80_ENSG00000117448.9"; exon_number "2"; exon_id "a774fccb-9bc7-4a15-8caf-db3128517e80_ENSG00000117448.9.2";
chr1	/dev/stdin	CDS	46027461	46027550	.	+	2	gene_id "a774fccb-9bc7-4a15-8caf-db3128517e80_ENSG00000117448.9"; transcript_id "a774fccb-9bc7-4a15-8caf-db3128517e80_ENSG00000117448.9"; exon_number "2"; exon_id "a774fccb-9bc7-4a15-8caf-db3128517e80_ENSG00000117448.9.2";
chr1	/dev/stdin	exon	46032241	46032360	.	+	.	gene_id "a774fccb-9bc7-4a15-8caf-db3128517e80_ENSG00000117448.9"; transcript_id "a774fccb-9bc7-4a15-8caf-db3128517e80_ENSG00000117448.9"; exon_number "3"; exon_id "a774fccb-9bc7-4a15-8caf-db3128517e80_ENSG00000117448.9.3";
chr1	/dev/stdin	CDS	46032241	46032360	.	+	2	gene_id "a774fccb-9bc7-4a15-8caf-db3128517e80_ENSG00000117448.9"; transcript_id "a774fccb-9bc7-4a15-8caf-db3128517e80_ENSG00000117448.9"; exon_number "3"; exon_id "a774fccb-9bc7-4a15-8caf-db3128517e80_ENSG00000117448.9.3";
chr1	/dev/stdin	exon	46032541	46032692	.	+	.	gene_id "a774fccb-9bc7-4a15-8caf-db3128517e80_ENSG00000117448.9"; transcript_id "a774fccb-9bc7-4a15-8caf-db3128517e80_ENSG00000117448.9"; exon_number "4"; exon_id "a774fccb-9bc7-4a15-8caf-db3128517e80_ENSG00000117448.9.4";
chr1	/dev/stdin	CDS	46032541	46032692	.	+	2	gene_id "a774fccb-9bc7-4a15-8caf-db3128517e80_ENSG00000117448.9"; transcript_id "a774fccb-9bc7-4a15-8caf-db3128517e80_ENSG00000117448.9"; exon_number "4"; exon_id "a774fccb-9bc7-4a15-8caf-db3128517e80_ENSG00000117448.9.4";
chr1	/dev/stdin	exon	46033654	46033849	.	+	.	gene_id "a774fccb-9bc7-4a15-8caf-db3128517e80_ENSG00000117448.9"; transcript_id "a774fccb-9bc7-4a15-8caf-db3128517e80_ENSG00000117448.9"; exon_number "5"; exon_id "a774fccb-9bc7-4a15-8caf-db3128517e80_ENSG00000117448.9.5";
chr1	/dev/stdin	CDS	46033654	46033849	.	+	0	gene_id "a774fccb-9bc7-4a15-8caf-db3128517e80_ENSG00000117448.9"; transcript_id "a774fccb-9bc7-4a15-8caf-db3128517e80_ENSG00000117448.9"; exon_number "5"; exon_id "a774fccb-9bc7-4a15-8caf-db3128517e80_ENSG00000117448.9.5";
chr1	/dev/stdin	exon	46034157	46034356	.	+	.	gene_id "a774fccb-9bc7-4a15-8caf-db3128517e80_ENSG00000117448.9"; transcript_id "a774fccb-9bc7-4a15-8caf-db3128517e80_ENSG00000117448.9"; exon_number "6"; exon_id "a774fccb-9bc7-4a15-8caf-db3128517e80_ENSG00000117448.9.6";
chr1	/dev/stdin	CDS	46034157	46034356	.	+	2	gene_id "a774fccb-9bc7-4a15-8caf-db3128517e80_ENSG00000117448.9"; transcript_id "a774fccb-9bc7-4a15-8caf-db3128517e80_ENSG00000117448.9"; exon_number "6"; exon_id "a774fccb-9bc7-4a15-8caf-db3128517e80_ENSG00000117448.9.6";
chr1	/dev/stdin	exon	46034606	46034671	.	+	.	gene_id "a774fccb-9bc7-4a15-8caf-db3128517e80_ENSG00000117448.9"; transcript_id "a774fccb-9bc7-4a15-8caf-db3128517e80_ENSG00000117448.9"; exon_number "7"; exon_id "a774fccb-9bc7-4a15-8caf-db3128517e80_ENSG00000117448.9.7";
chr1	/dev/stdin	CDS	46034606	46034671	.	+	0	gene_id "a774fccb-9bc7-4a15-8caf-db3128517e80_ENSG00000117448.9"; transcript_id "a774fccb-9bc7-4a15-8caf-db3128517e80_ENSG00000117448.9"; exon_number "7"; exon_id "a774fccb-9bc7-4a15-8caf-db3128517e80_ENSG00000117448.9.7";
chr1	/dev/stdin	exon	46034815	46034901	.	+	.	gene_id "a774fccb-9bc7-4a15-8caf-db3128517e80_ENSG00000117448.9"; transcript_id "a774fccb-9bc7-4a15-8caf-db3128517e80_ENSG00000117448.9"; exon_number "8"; exon_id "a774fccb-9bc7-4a15-8caf-db3128517e80_ENSG00000117448.9.8";
chr1	/dev/stdin	CDS	46034815	46034901	.	+	0	gene_id "a774fccb-9bc7-4a15-8caf-db3128517e80_ENSG00000117448.9"; transcript_id "a774fccb-9bc7-4a15-8caf-db3128517e80_ENSG00000117448.9"; exon_number "8"; exon_id "a774fccb-9bc7-4a15-8caf-db3128517e80_ENSG00000117448.9.8";
chr1	/dev/stdin	exon	46035563	46035716	.	+	.	gene_id "a774fccb-9bc7-4a15-8caf-db3128517e80_ENSG00000117448.9"; transcript_id "a774fccb-9bc7-4a15-8caf-db3128517e80_ENSG00000117448.9"; exon_number "9"; exon_id "a774fccb-9bc7-4a15-8caf-db3128517e80_ENSG00000117448.9.9";
chr1	/dev/stdin	CDS	46035563	46035716	.	+	0	gene_id "a774fccb-9bc7-4a15-8caf-db3128517e80_ENSG00000117448.9"; transcript_id "a774fccb-9bc7-4a15-8caf-db3128517e80_ENSG00000117448.9"; exon_number "9"; exon_id "a774fccb-9bc7-4a15-8caf-db3128517e80_ENSG00000117448.9.9";
chr1	/dev/stdin	start_codon	46016740	46016742	.	+	0	gene_id "a774fccb-9bc7-4a15-8caf-db3128517e80_ENSG00000117448.9"; transcript_id "a774fccb-9bc7-4a15-8caf-db3128517e80_ENSG00000117448.9"; exon_number "1"; exon_id "a774fccb-9bc7-4a15-8caf-db3128517e80_ENSG00000117448.9.1";
chr1	/dev/stdin	transcript	46016740	46035716	.	+	.	gene_id "f904ff4d-e8bd-41fd-901c-a5906664ab55_ENSG00000117448.9"; transcript_id "f904ff4d-e8bd-41fd-901c-a5906664ab55_ENSG00000117448.9";
chr1	/dev/stdin	exon	46016740	46016827	.	+	.	gene_id "f904ff4d-e8bd-41fd-901c-a5906664ab55_ENSG00000117448.9"; transcript_id "f904ff4d-e8bd-41fd-901c-a5906664ab55_ENSG00000117448.9"; exon_number "1"; exon_id "f904ff4d-e8bd-41fd-901c-a5906664ab55_ENSG00000117448.9.1";
chr1	/dev/stdin	CDS	46016740	46016827	.	+	0	gene_id "f904ff4d-e8bd-41fd-901c-a5906664ab55_ENSG00000117448.9"; transcript_id "f904ff4d-e8bd-41fd-901c-a5906664ab55_ENSG00000117448.9"; exon_number "1"; exon_id "f904ff4d-e8bd-41fd-901c-a5906664ab55_ENSG00000117448.9.1";
chr1	/dev/stdin	exon	46027461	46027550	.	+	.	gene_id "f904ff4d-e8bd-41fd-901c-a5906664ab55_ENSG00000117448.9"; transcript_id "f904ff4d-e8bd-41fd-901c-a5906664ab55_ENSG00000117448.9"; exon_number "2"; exon_id "f904ff4d-e8bd-41fd-901c-a5906664ab55_ENSG00000117448.9.2";
chr1	/dev/stdin	CDS	46027461	46027550	.	+	2	gene_id "f904ff4d-e8bd-41fd-901c-a5906664ab55_ENSG00000117448.9"; transcript_id "f904ff4d-e8bd-41fd-901c-a5906664ab55_ENSG00000117448.9"; exon_number "2"; exon_id "f904ff4d-e8bd-41fd-901c-a5906664ab55_ENSG00000117448.9.2";
chr1	/dev/stdin	exon	46032241	46032360	.	+	.	gene_id "f904ff4d-e8bd-41fd-901c-a5906664ab55_ENSG00000117448.9"; transcript_id "f904ff4d-e8bd-41fd-901c-a5906664ab55_ENSG00000117448.9"; exon_number "3"; exon_id "f904ff4d-e8bd-41fd-901c-a5906664ab55_ENSG00000117448.9.3";
chr1	/dev/stdin	CDS	46032241	46032360	.	+	2	gene_id "f904ff4d-e8bd-41fd-901c-a5906664ab55_ENSG00000117448.9"; transcript_id "f904ff4d-e8bd-41fd-901c-a5906664ab55_ENSG00000117448.9"; exon_number "3"; exon_id "f904ff4d-e8bd-41fd-901c-a5906664ab55_ENSG00000117448.9.3";
chr1	/dev/stdin	exon	46032541	46032692	.	+	.	gene_id "f904ff4d-e8bd-41fd-901c-a5906664ab55_ENSG00000117448.9"; transcript_id "f904ff4d-e8bd-41fd-901c-a5906664ab55_ENSG00000117448.9"; exon_number "4"; exon_id "f904ff4d-e8bd-41fd-901c-a5906664ab55_ENSG00000117448.9.4";
chr1	/dev/stdin	CDS	46032541	46032692	.	+	2	gene_id "f904ff4d-e8bd-41fd-901c-a5906664ab55_ENSG00000117448.9"; transcript_id "f904ff4d-e8bd-41fd-901c-a5906664ab55_ENSG00000117448.9"; exon_number "4"; exon_id "f904ff4d-e8bd-41fd-901c-a5906664ab55_ENSG00000117448.9.4";
chr1	/dev/stdin	exon	46033654	46033849	.	+	.	gene_id "f904ff4d-e8bd-41fd-901c-a5906664ab55_ENSG00000117448.9"; transcript_id "f904ff4d-e8bd-41fd-901c-a5906664ab55_ENSG00000117448.9"; exon_number "5"; exon_id "f904ff4d-e8bd-41fd-901c-a5906664ab55_ENSG00000117448.9.5";
chr1	/dev/stdin	CDS	46033654	46033849	.	+	0	gene_id "f904ff4d-e8bd-41fd-901c-a5906664ab55_ENSG00000117448.9"; transcript_id "f904ff4d-e8bd-41fd-901c-a5906664ab55_ENSG00000117448.9"; exon_number "5"; exon_id "f904ff4d-e8bd-41fd-901c-a5906664ab55_ENSG00000117448.9.5";
chr1	/dev/stdin	exon	46034157	46034356	.	+	.	gene_id "f904ff4d-e8bd-41fd-901c-a5906664ab55_ENSG00000117448.9"; transcript_id "f904ff4d-e8bd-41fd-901c-a5906664ab55_ENSG00000117448.9"; exon_number "6"; exon_id "f904ff4d-e8bd-41fd-901c-a5906664ab55_ENSG00000117448.9.6";
chr1	/dev/stdin	CDS	46034157	46034356	.	+	2	gene_id "f904ff4d-e8bd-41fd-901c-a5906664ab55_ENSG00000117448.9"; transcript_id "f904ff4d-e8bd-41fd-901c-a5906664ab55_ENSG00000117448.9"; exon_number "6"; exon_id "f904ff4d-e8bd-41fd-901c-a5906664ab55_ENSG00000117448.9.6";
chr1	/dev/stdin	exon	46034815	46034901	.	+	.	gene_id "f904ff4d-e8bd-41fd-901c-a5906664ab55_ENSG00000117448.9"; transcript_id "f904ff4d-e8bd-41fd-901c-a5906664ab55_ENSG00000117448.9"; exon_number "7"; exon_id "f904ff4d-e8bd-41fd-901c-a5906664ab55_ENSG00000117448.9.7";
chr1	/dev/stdin	CDS	46034815	46034901	.	+	0	gene_id "f904ff4d-e8bd-41fd-901c-a5906664ab55_ENSG00000117448.9"; transcript_id "f904ff4d-e8bd-41fd-901c-a5906664ab55_ENSG00000117448.9"; exon_number "7"; exon_id "f904ff4d-e8bd-41fd-901c-a5906664ab55_ENSG00000117448.9.7";
chr1	/dev/stdin	exon	46035563	46035716	.	+	.	gene_id "f904ff4d-e8bd-41fd-901c-a5906664ab55_ENSG00000117448.9"; transcript_id "f904ff4d-e8bd-41fd-901c-a5906664ab55_ENSG00000117448.9"; exon_number "8"; exon_id "f904ff4d-e8bd-41fd-901c-a5906664ab55_ENSG00000117448.9.8";
chr1	/dev/stdin	CDS	46035563	46035716	.	+	0	gene_id "f904ff4d-e8bd-41fd-901c-a5906664ab55_ENSG00000117448.9"; transcript_id "f904ff4d-e8bd-41fd-901c-a5906664ab55_ENSG00000117448.9"; exon_number "8"; exon_id "f904ff4d-e8bd-41fd-901c-a5906664ab55_ENSG00000117448.9.8";
chr1	/dev/stdin	start_codon	46016740	46016742	.	+	0	gene_id "f904ff4d-e8bd-41fd-901c-a5906664ab55_ENSG00000117448.9"; transcript_id "f904ff4d-e8bd-41fd-901c-a5906664ab55_ENSG00000117448.9"; exon_number "1"; exon_id "f904ff4d-e8bd-41fd-901c-a5906664ab55_ENSG00000117448.9.1";
chr1	/dev/stdin	transcript	46016740	46035716	.	+	.	gene_id "460fed83-cccb-404a-bf26-0f6e33b04d8b_ENSG00000117448.9"; transcript_id "460fed83-cccb-404a-bf26-0f6e33b04d8b_ENSG00000117448.9";
chr1	/dev/stdin	exon	46016740	46016827	.	+	.	gene_id "460fed83-cccb-404a-bf26-0f6e33b04d8b_ENSG00000117448.9"; transcript_id "460fed83-cccb-404a-bf26-0f6e33b04d8b_ENSG00000117448.9"; exon_number "1"; exon_id "460fed83-cccb-404a-bf26-0f6e33b04d8b_ENSG00000117448.9.1";
chr1	/dev/stdin	CDS	46016740	46016827	.	+	0	gene_id "460fed83-cccb-404a-bf26-0f6e33b04d8b_ENSG00000117448.9"; transcript_id "460fed83-cccb-404a-bf26-0f6e33b04d8b_ENSG00000117448.9"; exon_number "1"; exon_id "460fed83-cccb-404a-bf26-0f6e33b04d8b_ENSG00000117448.9.1";
chr1	/dev/stdin	exon	46018108	46018235	.	+	.	gene_id "460fed83-cccb-404a-bf26-0f6e33b04d8b_ENSG00000117448.9"; transcript_id "460fed83-cccb-404a-bf26-0f6e33b04d8b_ENSG00000117448.9"; exon_number "2"; exon_id "460fed83-cccb-404a-bf26-0f6e33b04d8b_ENSG00000117448.9.2";
chr1	/dev/stdin	CDS	46018108	46018235	.	+	2	gene_id "460fed83-cccb-404a-bf26-0f6e33b04d8b_ENSG00000117448.9"; transcript_id "460fed83-cccb-404a-bf26-0f6e33b04d8b_ENSG00000117448.9"; exon_number "2"; exon_id "460fed83-cccb-404a-bf26-0f6e33b04d8b_ENSG00000117448.9.2";
chr1	/dev/stdin	exon	46027461	46027550	.	+	.	gene_id "460fed83-cccb-404a-bf26-0f6e33b04d8b_ENSG00000117448.9"; transcript_id "460fed83-cccb-404a-bf26-0f6e33b04d8b_ENSG00000117448.9"; exon_number "3"; exon_id "460fed83-cccb-404a-bf26-0f6e33b04d8b_ENSG00000117448.9.3";
chr1	/dev/stdin	CDS	46027461	46027550	.	+	0	gene_id "460fed83-cccb-404a-bf26-0f6e33b04d8b_ENSG00000117448.9"; transcript_id "460fed83-cccb-404a-bf26-0f6e33b04d8b_ENSG00000117448.9"; exon_number "3"; exon_id "460fed83-cccb-404a-bf26-0f6e33b04d8b_ENSG00000117448.9.3";
chr1	/dev/stdin	exon	46032241	46032360	.	+	.	gene_id "460fed83-cccb-404a-bf26-0f6e33b04d8b_ENSG00000117448.9"; transcript_id "460fed83-cccb-404a-bf26-0f6e33b04d8b_ENSG00000117448.9"; exon_number "4"; exon_id "460fed83-cccb-404a-bf26-0f6e33b04d8b_ENSG00000117448.9.4";
chr1	/dev/stdin	CDS	46032241	46032360	.	+	0	gene_id "460fed83-cccb-404a-bf26-0f6e33b04d8b_ENSG00000117448.9"; transcript_id "460fed83-cccb-404a-bf26-0f6e33b04d8b_ENSG00000117448.9"; exon_number "4"; exon_id "460fed83-cccb-404a-bf26-0f6e33b04d8b_ENSG00000117448.9.4";
chr1	/dev/stdin	exon	46033654	46033849	.	+	.	gene_id "460fed83-cccb-404a-bf26-0f6e33b04d8b_ENSG00000117448.9"; transcript_id "460fed83-cccb-404a-bf26-0f6e33b04d8b_ENSG00000117448.9"; exon_number "5"; exon_id "460fed83-cccb-404a-bf26-0f6e33b04d8b_ENSG00000117448.9.5";
chr1	/dev/stdin	CDS	46033654	46033849	.	+	0	gene_id "460fed83-cccb-404a-bf26-0f6e33b04d8b_ENSG00000117448.9"; transcript_id "460fed83-cccb-404a-bf26-0f6e33b04d8b_ENSG00000117448.9"; exon_number "5"; exon_id "460fed83-cccb-404a-bf26-0f6e33b04d8b_ENSG00000117448.9.5";
chr1	/dev/stdin	exon	46034599	46034671	.	+	.	gene_id "460fed83-cccb-404a-bf26-0f6e33b04d8b_ENSG00000117448.9"; transcript_id "460fed83-cccb-404a-bf26-0f6e33b04d8b_ENSG00000117448.9"; exon_number "6"; exon_id "460fed83-cccb-404a-bf26-0f6e33b04d8b_ENSG00000117448.9.6";
chr1	/dev/stdin	CDS	46034599	46034671	.	+	2	gene_id "460fed83-cccb-404a-bf26-0f6e33b04d8b_ENSG00000117448.9"; transcript_id "460fed83-cccb-404a-bf26-0f6e33b04d8b_ENSG00000117448.9"; exon_number "6"; exon_id "460fed83-cccb-404a-bf26-0f6e33b04d8b_ENSG00000117448.9.6";
chr1	/dev/stdin	exon	46034815	46034901	.	+	.	gene_id "460fed83-cccb-404a-bf26-0f6e33b04d8b_ENSG00000117448.9"; transcript_id "460fed83-cccb-404a-bf26-0f6e33b04d8b_ENSG00000117448.9"; exon_number "7"; exon_id "460fed83-cccb-404a-bf26-0f6e33b04d8b_ENSG00000117448.9.7";
chr1	/dev/stdin	CDS	46034815	46034901	.	+	1	gene_id "460fed83-cccb-404a-bf26-0f6e33b04d8b_ENSG00000117448.9"; transcript_id "460fed83-cccb-404a-bf26-0f6e33b04d8b_ENSG00000117448.9"; exon_number "7"; exon_id "460fed83-cccb-404a-bf26-0f6e33b04d8b_ENSG00000117448.9.7";
chr1	/dev/stdin	exon	46035563	46035716	.	+	.	gene_id "460fed83-cccb-404a-bf26-0f6e33b04d8b_ENSG00000117448.9"; transcript_id "460fed83-cccb-404a-bf26-0f6e33b04d8b_ENSG00000117448.9"; exon_number "8"; exon_id "460fed83-cccb-404a-bf26-0f6e33b04d8b_ENSG00000117448.9.8";
chr1	/dev/stdin	CDS	46035563	46035713	.	+	1	gene_id "460fed83-cccb-404a-bf26-0f6e33b04d8b_ENSG00000117448.9"; transcript_id "460fed83-cccb-404a-bf26-0f6e33b04d8b_ENSG00000117448.9"; exon_number "8"; exon_id "460fed83-cccb-404a-bf26-0f6e33b04d8b_ENSG00000117448.9.8";
chr1	/dev/stdin	start_codon	46016740	46016742	.	+	0	gene_id "460fed83-cccb-404a-bf26-0f6e33b04d8b_ENSG00000117448.9"; transcript_id "460fed83-cccb-404a-bf26-0f6e33b04d8b_ENSG00000117448.9"; exon_number "1"; exon_id "460fed83-cccb-404a-bf26-0f6e33b04d8b_ENSG00000117448.9.1";
chr1	/dev/stdin	stop_codon	46035714	46035716	.	+	0	gene_id "460fed83-cccb-404a-bf26-0f6e33b04d8b_ENSG00000117448.9"; transcript_id "460fed83-cccb-404a-bf26-0f6e33b04d8b_ENSG00000117448.9"; exon_number "8"; exon_id "460fed83-cccb-404a-bf26-0f6e33b04d8b_ENSG00000117448.9.8";
chr1	/dev/stdin	transcript	46033222	46035716	.	+	.	gene_id "ENST00000487654.1_ENSG00000117448.9"; transcript_id "ENST00000487654.1_ENSG00000117448.9";
chr1	/dev/stdin	exon	46033222	46033849	.	+	.	gene_id "ENST00000487654.1_ENSG00000117448.9"; transcript_id "ENST00000487654.1_ENSG00000117448.9"; exon_number "1"; exon_id "ENST00000487654.1_ENSG00000117448.9.1";
chr1	/dev/stdin	CDS	46033222	46033849	.	+	0	gene_id "ENST00000487654.1_ENSG00000117448.9"; transcript_id "ENST00000487654.1_ENSG00000117448.9"; exon_number "1"; exon_id "ENST00000487654.1_ENSG00000117448.9.1";
chr1	/dev/stdin	exon	46034157	46034356	.	+	.	gene_id "ENST00000487654.1_ENSG00000117448.9"; transcript_id "ENST00000487654.1_ENSG00000117448.9"; exon_number "2"; exon_id "ENST00000487654.1_ENSG00000117448.9.2";
chr1	/dev/stdin	CDS	46034157	46034356	.	+	2	gene_id "ENST00000487654.1_ENSG00000117448.9"; transcript_id "ENST00000487654.1_ENSG00000117448.9"; exon_number "2"; exon_id "ENST00000487654.1_ENSG00000117448.9.2";
chr1	/dev/stdin	exon	46034599	46034678	.	+	.	gene_id "ENST00000487654.1_ENSG00000117448.9"; transcript_id "ENST00000487654.1_ENSG00000117448.9"; exon_number "3"; exon_id "ENST00000487654.1_ENSG00000117448.9.3";
chr1	/dev/stdin	CDS	46034599	46034678	.	+	0	gene_id "ENST00000487654.1_ENSG00000117448.9"; transcript_id "ENST00000487654.1_ENSG00000117448.9"; exon_number "3"; exon_id "ENST00000487654.1_ENSG00000117448.9.3";
chr1	/dev/stdin	exon	46034815	46034901	.	+	.	gene_id "ENST00000487654.1_ENSG00000117448.9"; transcript_id "ENST00000487654.1_ENSG00000117448.9"; exon_number "4"; exon_id "ENST00000487654.1_ENSG00000117448.9.4";
chr1	/dev/stdin	CDS	46034815	46034901	.	+	1	gene_id "ENST00000487654.1_ENSG00000117448.9"; transcript_id "ENST00000487654.1_ENSG00000117448.9"; exon_number "4"; exon_id "ENST00000487654.1_ENSG00000117448.9.4";
chr1	/dev/stdin	exon	46035563	46035716	.	+	.	gene_id "ENST00000487654.1_ENSG00000117448.9"; transcript_id "ENST00000487654.1_ENSG00000117448.9"; exon_number "5"; exon_id "ENST00000487654.1_ENSG00000117448.9.5";
chr1	/dev/stdin	CDS	46035563	46035713	.	+	1	gene_id "ENST00000487654.1_ENSG00000117448.9"; transcript_id "ENST00000487654.1_ENSG00000117448.9"; exon_number "5"; exon_id "ENST00000487654.1_ENSG00000117448.9.5";
chr1	/dev/stdin	start_codon	46033222	46033224	.	+	0	gene_id "ENST00000487654.1_ENSG00000117448.9"; transcript_id "ENST00000487654.1_ENSG00000117448.9"; exon_number "1"; exon_id "ENST00000487654.1_ENSG00000117448.9.1";
chr1	/dev/stdin	stop_codon	46035714	46035716	.	+	0	gene_id "ENST00000487654.1_ENSG00000117448.9"; transcript_id "ENST00000487654.1_ENSG00000117448.9"; exon_number "5"; exon_id "ENST00000487654.1_ENSG00000117448.9.5";
chr1	/dev/stdin	transcript	46049662	46083885	.	+	.	gene_id "ENST00000351223.3_ENSG00000132780.12"; transcript_id "ENST00000351223.3_ENSG00000132780.12";
chr1	/dev/stdin	exon	46049662	46049877	.	+	.	gene_id "ENST00000351223.3_ENSG00000132780.12"; transcript_id "ENST00000351223.3_ENSG00000132780.12"; exon_number "1"; exon_id "ENST00000351223.3_ENSG00000132780.12.1";
chr1	/dev/stdin	CDS	46049662	46049877	.	+	0	gene_id "ENST00000351223.3_ENSG00000132780.12"; transcript_id "ENST00000351223.3_ENSG00000132780.12"; exon_number "1"; exon_id "ENST00000351223.3_ENSG00000132780.12.1";
chr1	/dev/stdin	exon	46056895	46056942	.	+	.	gene_id "ENST00000351223.3_ENSG00000132780.12"; transcript_id "ENST00000351223.3_ENSG00000132780.12"; exon_number "2"; exon_id "ENST00000351223.3_ENSG00000132780.12.2";
chr1	/dev/stdin	CDS	46056895	46056942	.	+	0	gene_id "ENST00000351223.3_ENSG00000132780.12"; transcript_id "ENST00000351223.3_ENSG00000132780.12"; exon_number "2"; exon_id "ENST00000351223.3_ENSG00000132780.12.2";
chr1	/dev/stdin	exon	46067927	46068037	.	+	.	gene_id "ENST00000351223.3_ENSG00000132780.12"; transcript_id "ENST00000351223.3_ENSG00000132780.12"; exon_number "3"; exon_id "ENST00000351223.3_ENSG00000132780.12.3";
chr1	/dev/stdin	CDS	46067927	46068037	.	+	0	gene_id "ENST00000351223.3_ENSG00000132780.12"; transcript_id "ENST00000351223.3_ENSG00000132780.12"; exon_number "3"; exon_id "ENST00000351223.3_ENSG00000132780.12.3";
chr1	/dev/stdin	exon	46070608	46070688	.	+	.	gene_id "ENST00000351223.3_ENSG00000132780.12"; transcript_id "ENST00000351223.3_ENSG00000132780.12"; exon_number "4"; exon_id "ENST00000351223.3_ENSG00000132780.12.4";
chr1	/dev/stdin	CDS	46070608	46070688	.	+	0	gene_id "ENST00000351223.3_ENSG00000132780.12"; transcript_id "ENST00000351223.3_ENSG00000132780.12"; exon_number "4"; exon_id "ENST00000351223.3_ENSG00000132780.12.4";
chr1	/dev/stdin	exon	46072154	46072263	.	+	.	gene_id "ENST00000351223.3_ENSG00000132780.12"; transcript_id "ENST00000351223.3_ENSG00000132780.12"; exon_number "5"; exon_id "ENST00000351223.3_ENSG00000132780.12.5";
chr1	/dev/stdin	CDS	46072154	46072263	.	+	0	gene_id "ENST00000351223.3_ENSG00000132780.12"; transcript_id "ENST00000351223.3_ENSG00000132780.12"; exon_number "5"; exon_id "ENST00000351223.3_ENSG00000132780.12.5";
chr1	/dev/stdin	exon	46078841	46078920	.	+	.	gene_id "ENST00000351223.3_ENSG00000132780.12"; transcript_id "ENST00000351223.3_ENSG00000132780.12"; exon_number "6"; exon_id "ENST00000351223.3_ENSG00000132780.12.6";
chr1	/dev/stdin	CDS	46078841	46078920	.	+	1	gene_id "ENST00000351223.3_ENSG00000132780.12"; transcript_id "ENST00000351223.3_ENSG00000132780.12"; exon_number "6"; exon_id "ENST00000351223.3_ENSG00000132780.12.6";
chr1	/dev/stdin	exon	46079768	46079853	.	+	.	gene_id "ENST00000351223.3_ENSG00000132780.12"; transcript_id "ENST00000351223.3_ENSG00000132780.12"; exon_number "7"; exon_id "ENST00000351223.3_ENSG00000132780.12.7";
chr1	/dev/stdin	CDS	46079768	46079853	.	+	2	gene_id "ENST00000351223.3_ENSG00000132780.12"; transcript_id "ENST00000351223.3_ENSG00000132780.12"; exon_number "7"; exon_id "ENST00000351223.3_ENSG00000132780.12.7";
chr1	/dev/stdin	exon	46079965	46080038	.	+	.	gene_id "ENST00000351223.3_ENSG00000132780.12"; transcript_id "ENST00000351223.3_ENSG00000132780.12"; exon_number "8"; exon_id "ENST00000351223.3_ENSG00000132780.12.8";
chr1	/dev/stdin	CDS	46079965	46080038	.	+	0	gene_id "ENST00000351223.3_ENSG00000132780.12"; transcript_id "ENST00000351223.3_ENSG00000132780.12"; exon_number "8"; exon_id "ENST00000351223.3_ENSG00000132780.12.8";
chr1	/dev/stdin	exon	46080685	46080873	.	+	.	gene_id "ENST00000351223.3_ENSG00000132780.12"; transcript_id "ENST00000351223.3_ENSG00000132780.12"; exon_number "9"; exon_id "ENST00000351223.3_ENSG00000132780.12.9";
chr1	/dev/stdin	CDS	46080685	46080873	.	+	1	gene_id "ENST00000351223.3_ENSG00000132780.12"; transcript_id "ENST00000351223.3_ENSG00000132780.12"; exon_number "9"; exon_id "ENST00000351223.3_ENSG00000132780.12.9";
chr1	/dev/stdin	exon	46080977	46081143	.	+	.	gene_id "ENST00000351223.3_ENSG00000132780.12"; transcript_id "ENST00000351223.3_ENSG00000132780.12"; exon_number "10"; exon_id "ENST00000351223.3_ENSG00000132780.12.10";
chr1	/dev/stdin	CDS	46080977	46081143	.	+	1	gene_id "ENST00000351223.3_ENSG00000132780.12"; transcript_id "ENST00000351223.3_ENSG00000132780.12"; exon_number "10"; exon_id "ENST00000351223.3_ENSG00000132780.12.10";
chr1	/dev/stdin	exon	46082009	46082065	.	+	.	gene_id "ENST00000351223.3_ENSG00000132780.12"; transcript_id "ENST00000351223.3_ENSG00000132780.12"; exon_number "11"; exon_id "ENST00000351223.3_ENSG00000132780.12.11";
chr1	/dev/stdin	CDS	46082009	46082065	.	+	2	gene_id "ENST00000351223.3_ENSG00000132780.12"; transcript_id "ENST00000351223.3_ENSG00000132780.12"; exon_number "11"; exon_id "ENST00000351223.3_ENSG00000132780.12.11";
chr1	/dev/stdin	exon	46082298	46082375	.	+	.	gene_id "ENST00000351223.3_ENSG00000132780.12"; transcript_id "ENST00000351223.3_ENSG00000132780.12"; exon_number "12"; exon_id "ENST00000351223.3_ENSG00000132780.12.12";
chr1	/dev/stdin	CDS	46082298	46082375	.	+	2	gene_id "ENST00000351223.3_ENSG00000132780.12"; transcript_id "ENST00000351223.3_ENSG00000132780.12"; exon_number "12"; exon_id "ENST00000351223.3_ENSG00000132780.12.12";
chr1	/dev/stdin	exon	46083135	46083263	.	+	.	gene_id "ENST00000351223.3_ENSG00000132780.12"; transcript_id "ENST00000351223.3_ENSG00000132780.12"; exon_number "13"; exon_id "ENST00000351223.3_ENSG00000132780.12.13";
chr1	/dev/stdin	CDS	46083135	46083263	.	+	2	gene_id "ENST00000351223.3_ENSG00000132780.12"; transcript_id "ENST00000351223.3_ENSG00000132780.12"; exon_number "13"; exon_id "ENST00000351223.3_ENSG00000132780.12.13";
chr1	/dev/stdin	exon	46083733	46083885	.	+	.	gene_id "ENST00000351223.3_ENSG00000132780.12"; transcript_id "ENST00000351223.3_ENSG00000132780.12"; exon_number "14"; exon_id "ENST00000351223.3_ENSG00000132780.12.14";
chr1	/dev/stdin	CDS	46083733	46083885	.	+	2	gene_id "ENST00000351223.3_ENSG00000132780.12"; transcript_id "ENST00000351223.3_ENSG00000132780.12"; exon_number "14"; exon_id "ENST00000351223.3_ENSG00000132780.12.14";
chr1	/dev/stdin	start_codon	46049662	46049664	.	+	0	gene_id "ENST00000351223.3_ENSG00000132780.12"; transcript_id "ENST00000351223.3_ENSG00000132780.12"; exon_number "1"; exon_id "ENST00000351223.3_ENSG00000132780.12.1";
chr1	/dev/stdin	transcript	46049662	46083885	.	+	.	gene_id "67768ed6-073e-43af-8dd8-62b1ae224243_ENSG00000132780.12"; transcript_id "67768ed6-073e-43af-8dd8-62b1ae224243_ENSG00000132780.12";
chr1	/dev/stdin	exon	46049662	46049877	.	+	.	gene_id "67768ed6-073e-43af-8dd8-62b1ae224243_ENSG00000132780.12"; transcript_id "67768ed6-073e-43af-8dd8-62b1ae224243_ENSG00000132780.12"; exon_number "1"; exon_id "67768ed6-073e-43af-8dd8-62b1ae224243_ENSG00000132780.12.1";
chr1	/dev/stdin	CDS	46049662	46049877	.	+	0	gene_id "67768ed6-073e-43af-8dd8-62b1ae224243_ENSG00000132780.12"; transcript_id "67768ed6-073e-43af-8dd8-62b1ae224243_ENSG00000132780.12"; exon_number "1"; exon_id "67768ed6-073e-43af-8dd8-62b1ae224243_ENSG00000132780.12.1";
chr1	/dev/stdin	exon	46056895	46056942	.	+	.	gene_id "67768ed6-073e-43af-8dd8-62b1ae224243_ENSG00000132780.12"; transcript_id "67768ed6-073e-43af-8dd8-62b1ae224243_ENSG00000132780.12"; exon_number "2"; exon_id "67768ed6-073e-43af-8dd8-62b1ae224243_ENSG00000132780.12.2";
chr1	/dev/stdin	CDS	46056895	46056942	.	+	0	gene_id "67768ed6-073e-43af-8dd8-62b1ae224243_ENSG00000132780.12"; transcript_id "67768ed6-073e-43af-8dd8-62b1ae224243_ENSG00000132780.12"; exon_number "2"; exon_id "67768ed6-073e-43af-8dd8-62b1ae224243_ENSG00000132780.12.2";
chr1	/dev/stdin	exon	46070608	46070688	.	+	.	gene_id "67768ed6-073e-43af-8dd8-62b1ae224243_ENSG00000132780.12"; transcript_id "67768ed6-073e-43af-8dd8-62b1ae224243_ENSG00000132780.12"; exon_number "3"; exon_id "67768ed6-073e-43af-8dd8-62b1ae224243_ENSG00000132780.12.3";
chr1	/dev/stdin	CDS	46070608	46070688	.	+	0	gene_id "67768ed6-073e-43af-8dd8-62b1ae224243_ENSG00000132780.12"; transcript_id "67768ed6-073e-43af-8dd8-62b1ae224243_ENSG00000132780.12"; exon_number "3"; exon_id "67768ed6-073e-43af-8dd8-62b1ae224243_ENSG00000132780.12.3";
chr1	/dev/stdin	exon	46072154	46072263	.	+	.	gene_id "67768ed6-073e-43af-8dd8-62b1ae224243_ENSG00000132780.12"; transcript_id "67768ed6-073e-43af-8dd8-62b1ae224243_ENSG00000132780.12"; exon_number "4"; exon_id "67768ed6-073e-43af-8dd8-62b1ae224243_ENSG00000132780.12.4";
chr1	/dev/stdin	CDS	46072154	46072263	.	+	0	gene_id "67768ed6-073e-43af-8dd8-62b1ae224243_ENSG00000132780.12"; transcript_id "67768ed6-073e-43af-8dd8-62b1ae224243_ENSG00000132780.12"; exon_number "4"; exon_id "67768ed6-073e-43af-8dd8-62b1ae224243_ENSG00000132780.12.4";
chr1	/dev/stdin	exon	46078841	46078920	.	+	.	gene_id "67768ed6-073e-43af-8dd8-62b1ae224243_ENSG00000132780.12"; transcript_id "67768ed6-073e-43af-8dd8-62b1ae224243_ENSG00000132780.12"; exon_number "5"; exon_id "67768ed6-073e-43af-8dd8-62b1ae224243_ENSG00000132780.12.5";
chr1	/dev/stdin	CDS	46078841	46078920	.	+	1	gene_id "67768ed6-073e-43af-8dd8-62b1ae224243_ENSG00000132780.12"; transcript_id "67768ed6-073e-43af-8dd8-62b1ae224243_ENSG00000132780.12"; exon_number "5"; exon_id "67768ed6-073e-43af-8dd8-62b1ae224243_ENSG00000132780.12.5";
chr1	/dev/stdin	exon	46079768	46079853	.	+	.	gene_id "67768ed6-073e-43af-8dd8-62b1ae224243_ENSG00000132780.12"; transcript_id "67768ed6-073e-43af-8dd8-62b1ae224243_ENSG00000132780.12"; exon_number "6"; exon_id "67768ed6-073e-43af-8dd8-62b1ae224243_ENSG00000132780.12.6";
chr1	/dev/stdin	CDS	46079768	46079853	.	+	2	gene_id "67768ed6-073e-43af-8dd8-62b1ae224243_ENSG00000132780.12"; transcript_id "67768ed6-073e-43af-8dd8-62b1ae224243_ENSG00000132780.12"; exon_number "6"; exon_id "67768ed6-073e-43af-8dd8-62b1ae224243_ENSG00000132780.12.6";
chr1	/dev/stdin	exon	46079965	46080038	.	+	.	gene_id "67768ed6-073e-43af-8dd8-62b1ae224243_ENSG00000132780.12"; transcript_id "67768ed6-073e-43af-8dd8-62b1ae224243_ENSG00000132780.12"; exon_number "7"; exon_id "67768ed6-073e-43af-8dd8-62b1ae224243_ENSG00000132780.12.7";
chr1	/dev/stdin	CDS	46079965	46080038	.	+	0	gene_id "67768ed6-073e-43af-8dd8-62b1ae224243_ENSG00000132780.12"; transcript_id "67768ed6-073e-43af-8dd8-62b1ae224243_ENSG00000132780.12"; exon_number "7"; exon_id "67768ed6-073e-43af-8dd8-62b1ae224243_ENSG00000132780.12.7";
chr1	/dev/stdin	exon	46080685	46080873	.	+	.	gene_id "67768ed6-073e-43af-8dd8-62b1ae224243_ENSG00000132780.12"; transcript_id "67768ed6-073e-43af-8dd8-62b1ae224243_ENSG00000132780.12"; exon_number "8"; exon_id "67768ed6-073e-43af-8dd8-62b1ae224243_ENSG00000132780.12.8";
chr1	/dev/stdin	CDS	46080685	46080873	.	+	1	gene_id "67768ed6-073e-43af-8dd8-62b1ae224243_ENSG00000132780.12"; transcript_id "67768ed6-073e-43af-8dd8-62b1ae224243_ENSG00000132780.12"; exon_number "8"; exon_id "67768ed6-073e-43af-8dd8-62b1ae224243_ENSG00000132780.12.8";
chr1	/dev/stdin	exon	46080977	46081143	.	+	.	gene_id "67768ed6-073e-43af-8dd8-62b1ae224243_ENSG00000132780.12"; transcript_id "67768ed6-073e-43af-8dd8-62b1ae224243_ENSG00000132780.12"; exon_number "9"; exon_id "67768ed6-073e-43af-8dd8-62b1ae224243_ENSG00000132780.12.9";
chr1	/dev/stdin	CDS	46080977	46081143	.	+	1	gene_id "67768ed6-073e-43af-8dd8-62b1ae224243_ENSG00000132780.12"; transcript_id "67768ed6-073e-43af-8dd8-62b1ae224243_ENSG00000132780.12"; exon_number "9"; exon_id "67768ed6-073e-43af-8dd8-62b1ae224243_ENSG00000132780.12.9";
chr1	/dev/stdin	exon	46082009	46082065	.	+	.	gene_id "67768ed6-073e-43af-8dd8-62b1ae224243_ENSG00000132780.12"; transcript_id "67768ed6-073e-43af-8dd8-62b1ae224243_ENSG00000132780.12"; exon_number "10"; exon_id "67768ed6-073e-43af-8dd8-62b1ae224243_ENSG00000132780.12.10";
chr1	/dev/stdin	CDS	46082009	46082065	.	+	2	gene_id "67768ed6-073e-43af-8dd8-62b1ae224243_ENSG00000132780.12"; transcript_id "67768ed6-073e-43af-8dd8-62b1ae224243_ENSG00000132780.12"; exon_number "10"; exon_id "67768ed6-073e-43af-8dd8-62b1ae224243_ENSG00000132780.12.10";
chr1	/dev/stdin	exon	46082298	46082375	.	+	.	gene_id "67768ed6-073e-43af-8dd8-62b1ae224243_ENSG00000132780.12"; transcript_id "67768ed6-073e-43af-8dd8-62b1ae224243_ENSG00000132780.12"; exon_number "11"; exon_id "67768ed6-073e-43af-8dd8-62b1ae224243_ENSG00000132780.12.11";
chr1	/dev/stdin	CDS	46082298	46082375	.	+	2	gene_id "67768ed6-073e-43af-8dd8-62b1ae224243_ENSG00000132780.12"; transcript_id "67768ed6-073e-43af-8dd8-62b1ae224243_ENSG00000132780.12"; exon_number "11"; exon_id "67768ed6-073e-43af-8dd8-62b1ae224243_ENSG00000132780.12.11";
chr1	/dev/stdin	exon	46083135	46083263	.	+	.	gene_id "67768ed6-073e-43af-8dd8-62b1ae224243_ENSG00000132780.12"; transcript_id "67768ed6-073e-43af-8dd8-62b1ae224243_ENSG00000132780.12"; exon_number "12"; exon_id "67768ed6-073e-43af-8dd8-62b1ae224243_ENSG00000132780.12.12";
chr1	/dev/stdin	CDS	46083135	46083263	.	+	2	gene_id "67768ed6-073e-43af-8dd8-62b1ae224243_ENSG00000132780.12"; transcript_id "67768ed6-073e-43af-8dd8-62b1ae224243_ENSG00000132780.12"; exon_number "12"; exon_id "67768ed6-073e-43af-8dd8-62b1ae224243_ENSG00000132780.12.12";
chr1	/dev/stdin	exon	46083733	46083885	.	+	.	gene_id "67768ed6-073e-43af-8dd8-62b1ae224243_ENSG00000132780.12"; transcript_id "67768ed6-073e-43af-8dd8-62b1ae224243_ENSG00000132780.12"; exon_number "13"; exon_id "67768ed6-073e-43af-8dd8-62b1ae224243_ENSG00000132780.12.13";
chr1	/dev/stdin	CDS	46083733	46083885	.	+	2	gene_id "67768ed6-073e-43af-8dd8-62b1ae224243_ENSG00000132780.12"; transcript_id "67768ed6-073e-43af-8dd8-62b1ae224243_ENSG00000132780.12"; exon_number "13"; exon_id "67768ed6-073e-43af-8dd8-62b1ae224243_ENSG00000132780.12.13";
chr1	/dev/stdin	start_codon	46049662	46049664	.	+	0	gene_id "67768ed6-073e-43af-8dd8-62b1ae224243_ENSG00000132780.12"; transcript_id "67768ed6-073e-43af-8dd8-62b1ae224243_ENSG00000132780.12"; exon_number "1"; exon_id "67768ed6-073e-43af-8dd8-62b1ae224243_ENSG00000132780.12.1";
chr1	/dev/stdin	transcript	46049662	46083885	.	+	.	gene_id "ENST00000350030.3_ENSG00000132780.12"; transcript_id "ENST00000350030.3_ENSG00000132780.12";
chr1	/dev/stdin	exon	46049662	46049877	.	+	.	gene_id "ENST00000350030.3_ENSG00000132780.12"; transcript_id "ENST00000350030.3_ENSG00000132780.12"; exon_number "1"; exon_id "ENST00000350030.3_ENSG00000132780.12.1";
chr1	/dev/stdin	CDS	46049662	46049877	.	+	0	gene_id "ENST00000350030.3_ENSG00000132780.12"; transcript_id "ENST00000350030.3_ENSG00000132780.12"; exon_number "1"; exon_id "ENST00000350030.3_ENSG00000132780.12.1";
chr1	/dev/stdin	exon	46056895	46056942	.	+	.	gene_id "ENST00000350030.3_ENSG00000132780.12"; transcript_id "ENST00000350030.3_ENSG00000132780.12"; exon_number "2"; exon_id "ENST00000350030.3_ENSG00000132780.12.2";
chr1	/dev/stdin	CDS	46056895	46056942	.	+	0	gene_id "ENST00000350030.3_ENSG00000132780.12"; transcript_id "ENST00000350030.3_ENSG00000132780.12"; exon_number "2"; exon_id "ENST00000350030.3_ENSG00000132780.12.2";
chr1	/dev/stdin	exon	46067927	46068037	.	+	.	gene_id "ENST00000350030.3_ENSG00000132780.12"; transcript_id "ENST00000350030.3_ENSG00000132780.12"; exon_number "3"; exon_id "ENST00000350030.3_ENSG00000132780.12.3";
chr1	/dev/stdin	CDS	46067927	46068037	.	+	0	gene_id "ENST00000350030.3_ENSG00000132780.12"; transcript_id "ENST00000350030.3_ENSG00000132780.12"; exon_number "3"; exon_id "ENST00000350030.3_ENSG00000132780.12.3";
chr1	/dev/stdin	exon	46070608	46070688	.	+	.	gene_id "ENST00000350030.3_ENSG00000132780.12"; transcript_id "ENST00000350030.3_ENSG00000132780.12"; exon_number "4"; exon_id "ENST00000350030.3_ENSG00000132780.12.4";
chr1	/dev/stdin	CDS	46070608	46070688	.	+	0	gene_id "ENST00000350030.3_ENSG00000132780.12"; transcript_id "ENST00000350030.3_ENSG00000132780.12"; exon_number "4"; exon_id "ENST00000350030.3_ENSG00000132780.12.4";
chr1	/dev/stdin	exon	46072154	46072263	.	+	.	gene_id "ENST00000350030.3_ENSG00000132780.12"; transcript_id "ENST00000350030.3_ENSG00000132780.12"; exon_number "5"; exon_id "ENST00000350030.3_ENSG00000132780.12.5";
chr1	/dev/stdin	CDS	46072154	46072263	.	+	0	gene_id "ENST00000350030.3_ENSG00000132780.12"; transcript_id "ENST00000350030.3_ENSG00000132780.12"; exon_number "5"; exon_id "ENST00000350030.3_ENSG00000132780.12.5";
chr1	/dev/stdin	exon	46072993	46074009	.	+	.	gene_id "ENST00000350030.3_ENSG00000132780.12"; transcript_id "ENST00000350030.3_ENSG00000132780.12"; exon_number "6"; exon_id "ENST00000350030.3_ENSG00000132780.12.6";
chr1	/dev/stdin	CDS	46072993	46074009	.	+	1	gene_id "ENST00000350030.3_ENSG00000132780.12"; transcript_id "ENST00000350030.3_ENSG00000132780.12"; exon_number "6"; exon_id "ENST00000350030.3_ENSG00000132780.12.6";
chr1	/dev/stdin	exon	46078841	46078920	.	+	.	gene_id "ENST00000350030.3_ENSG00000132780.12"; transcript_id "ENST00000350030.3_ENSG00000132780.12"; exon_number "7"; exon_id "ENST00000350030.3_ENSG00000132780.12.7";
chr1	/dev/stdin	CDS	46078841	46078920	.	+	1	gene_id "ENST00000350030.3_ENSG00000132780.12"; transcript_id "ENST00000350030.3_ENSG00000132780.12"; exon_number "7"; exon_id "ENST00000350030.3_ENSG00000132780.12.7";
chr1	/dev/stdin	exon	46079768	46079853	.	+	.	gene_id "ENST00000350030.3_ENSG00000132780.12"; transcript_id "ENST00000350030.3_ENSG00000132780.12"; exon_number "8"; exon_id "ENST00000350030.3_ENSG00000132780.12.8";
chr1	/dev/stdin	CDS	46079768	46079853	.	+	2	gene_id "ENST00000350030.3_ENSG00000132780.12"; transcript_id "ENST00000350030.3_ENSG00000132780.12"; exon_number "8"; exon_id "ENST00000350030.3_ENSG00000132780.12.8";
chr1	/dev/stdin	exon	46079965	46080038	.	+	.	gene_id "ENST00000350030.3_ENSG00000132780.12"; transcript_id "ENST00000350030.3_ENSG00000132780.12"; exon_number "9"; exon_id "ENST00000350030.3_ENSG00000132780.12.9";
chr1	/dev/stdin	CDS	46079965	46080038	.	+	0	gene_id "ENST00000350030.3_ENSG00000132780.12"; transcript_id "ENST00000350030.3_ENSG00000132780.12"; exon_number "9"; exon_id "ENST00000350030.3_ENSG00000132780.12.9";
chr1	/dev/stdin	exon	46080685	46080873	.	+	.	gene_id "ENST00000350030.3_ENSG00000132780.12"; transcript_id "ENST00000350030.3_ENSG00000132780.12"; exon_number "10"; exon_id "ENST00000350030.3_ENSG00000132780.12.10";
chr1	/dev/stdin	CDS	46080685	46080873	.	+	1	gene_id "ENST00000350030.3_ENSG00000132780.12"; transcript_id "ENST00000350030.3_ENSG00000132780.12"; exon_number "10"; exon_id "ENST00000350030.3_ENSG00000132780.12.10";
chr1	/dev/stdin	exon	46080977	46081143	.	+	.	gene_id "ENST00000350030.3_ENSG00000132780.12"; transcript_id "ENST00000350030.3_ENSG00000132780.12"; exon_number "11"; exon_id "ENST00000350030.3_ENSG00000132780.12.11";
chr1	/dev/stdin	CDS	46080977	46081143	.	+	1	gene_id "ENST00000350030.3_ENSG00000132780.12"; transcript_id "ENST00000350030.3_ENSG00000132780.12"; exon_number "11"; exon_id "ENST00000350030.3_ENSG00000132780.12.11";
chr1	/dev/stdin	exon	46082009	46082065	.	+	.	gene_id "ENST00000350030.3_ENSG00000132780.12"; transcript_id "ENST00000350030.3_ENSG00000132780.12"; exon_number "12"; exon_id "ENST00000350030.3_ENSG00000132780.12.12";
chr1	/dev/stdin	CDS	46082009	46082065	.	+	2	gene_id "ENST00000350030.3_ENSG00000132780.12"; transcript_id "ENST00000350030.3_ENSG00000132780.12"; exon_number "12"; exon_id "ENST00000350030.3_ENSG00000132780.12.12";
chr1	/dev/stdin	exon	46082298	46082375	.	+	.	gene_id "ENST00000350030.3_ENSG00000132780.12"; transcript_id "ENST00000350030.3_ENSG00000132780.12"; exon_number "13"; exon_id "ENST00000350030.3_ENSG00000132780.12.13";
chr1	/dev/stdin	CDS	46082298	46082375	.	+	2	gene_id "ENST00000350030.3_ENSG00000132780.12"; transcript_id "ENST00000350030.3_ENSG00000132780.12"; exon_number "13"; exon_id "ENST00000350030.3_ENSG00000132780.12.13";
chr1	/dev/stdin	exon	46083135	46083263	.	+	.	gene_id "ENST00000350030.3_ENSG00000132780.12"; transcript_id "ENST00000350030.3_ENSG00000132780.12"; exon_number "14"; exon_id "ENST00000350030.3_ENSG00000132780.12.14";
chr1	/dev/stdin	CDS	46083135	46083263	.	+	2	gene_id "ENST00000350030.3_ENSG00000132780.12"; transcript_id "ENST00000350030.3_ENSG00000132780.12"; exon_number "14"; exon_id "ENST00000350030.3_ENSG00000132780.12.14";
chr1	/dev/stdin	exon	46083733	46083885	.	+	.	gene_id "ENST00000350030.3_ENSG00000132780.12"; transcript_id "ENST00000350030.3_ENSG00000132780.12"; exon_number "15"; exon_id "ENST00000350030.3_ENSG00000132780.12.15";
chr1	/dev/stdin	CDS	46083733	46083885	.	+	2	gene_id "ENST00000350030.3_ENSG00000132780.12"; transcript_id "ENST00000350030.3_ENSG00000132780.12"; exon_number "15"; exon_id "ENST00000350030.3_ENSG00000132780.12.15";
chr1	/dev/stdin	start_codon	46049662	46049664	.	+	0	gene_id "ENST00000350030.3_ENSG00000132780.12"; transcript_id "ENST00000350030.3_ENSG00000132780.12"; exon_number "1"; exon_id "ENST00000350030.3_ENSG00000132780.12.1";
chr1	/dev/stdin	transcript	46077150	46083885	.	+	.	gene_id "ENST00000481782.1-1_ENSG00000132780.12"; transcript_id "ENST00000481782.1-1_ENSG00000132780.12";
chr1	/dev/stdin	exon	46077150	46078920	.	+	.	gene_id "ENST00000481782.1-1_ENSG00000132780.12"; transcript_id "ENST00000481782.1-1_ENSG00000132780.12"; exon_number "1"; exon_id "ENST00000481782.1-1_ENSG00000132780.12.1";
chr1	/dev/stdin	CDS	46077150	46078920	.	+	0	gene_id "ENST00000481782.1-1_ENSG00000132780.12"; transcript_id "ENST00000481782.1-1_ENSG00000132780.12"; exon_number "1"; exon_id "ENST00000481782.1-1_ENSG00000132780.12.1";
chr1	/dev/stdin	exon	46079768	46079853	.	+	.	gene_id "ENST00000481782.1-1_ENSG00000132780.12"; transcript_id "ENST00000481782.1-1_ENSG00000132780.12"; exon_number "2"; exon_id "ENST00000481782.1-1_ENSG00000132780.12.2";
chr1	/dev/stdin	CDS	46079768	46079853	.	+	2	gene_id "ENST00000481782.1-1_ENSG00000132780.12"; transcript_id "ENST00000481782.1-1_ENSG00000132780.12"; exon_number "2"; exon_id "ENST00000481782.1-1_ENSG00000132780.12.2";
chr1	/dev/stdin	exon	46079965	46080038	.	+	.	gene_id "ENST00000481782.1-1_ENSG00000132780.12"; transcript_id "ENST00000481782.1-1_ENSG00000132780.12"; exon_number "3"; exon_id "ENST00000481782.1-1_ENSG00000132780.12.3";
chr1	/dev/stdin	CDS	46079965	46080038	.	+	0	gene_id "ENST00000481782.1-1_ENSG00000132780.12"; transcript_id "ENST00000481782.1-1_ENSG00000132780.12"; exon_number "3"; exon_id "ENST00000481782.1-1_ENSG00000132780.12.3";
chr1	/dev/stdin	exon	46080685	46080873	.	+	.	gene_id "ENST00000481782.1-1_ENSG00000132780.12"; transcript_id "ENST00000481782.1-1_ENSG00000132780.12"; exon_number "4"; exon_id "ENST00000481782.1-1_ENSG00000132780.12.4";
chr1	/dev/stdin	CDS	46080685	46080873	.	+	1	gene_id "ENST00000481782.1-1_ENSG00000132780.12"; transcript_id "ENST00000481782.1-1_ENSG00000132780.12"; exon_number "4"; exon_id "ENST00000481782.1-1_ENSG00000132780.12.4";
chr1	/dev/stdin	exon	46080977	46081143	.	+	.	gene_id "ENST00000481782.1-1_ENSG00000132780.12"; transcript_id "ENST00000481782.1-1_ENSG00000132780.12"; exon_number "5"; exon_id "ENST00000481782.1-1_ENSG00000132780.12.5";
chr1	/dev/stdin	CDS	46080977	46081143	.	+	1	gene_id "ENST00000481782.1-1_ENSG00000132780.12"; transcript_id "ENST00000481782.1-1_ENSG00000132780.12"; exon_number "5"; exon_id "ENST00000481782.1-1_ENSG00000132780.12.5";
chr1	/dev/stdin	exon	46082009	46082065	.	+	.	gene_id "ENST00000481782.1-1_ENSG00000132780.12"; transcript_id "ENST00000481782.1-1_ENSG00000132780.12"; exon_number "6"; exon_id "ENST00000481782.1-1_ENSG00000132780.12.6";
chr1	/dev/stdin	CDS	46082009	46082065	.	+	2	gene_id "ENST00000481782.1-1_ENSG00000132780.12"; transcript_id "ENST00000481782.1-1_ENSG00000132780.12"; exon_number "6"; exon_id "ENST00000481782.1-1_ENSG00000132780.12.6";
chr1	/dev/stdin	exon	46082298	46082375	.	+	.	gene_id "ENST00000481782.1-1_ENSG00000132780.12"; transcript_id "ENST00000481782.1-1_ENSG00000132780.12"; exon_number "7"; exon_id "ENST00000481782.1-1_ENSG00000132780.12.7";
chr1	/dev/stdin	CDS	46082298	46082375	.	+	2	gene_id "ENST00000481782.1-1_ENSG00000132780.12"; transcript_id "ENST00000481782.1-1_ENSG00000132780.12"; exon_number "7"; exon_id "ENST00000481782.1-1_ENSG00000132780.12.7";
chr1	/dev/stdin	exon	46083135	46083263	.	+	.	gene_id "ENST00000481782.1-1_ENSG00000132780.12"; transcript_id "ENST00000481782.1-1_ENSG00000132780.12"; exon_number "8"; exon_id "ENST00000481782.1-1_ENSG00000132780.12.8";
chr1	/dev/stdin	CDS	46083135	46083263	.	+	2	gene_id "ENST00000481782.1-1_ENSG00000132780.12"; transcript_id "ENST00000481782.1-1_ENSG00000132780.12"; exon_number "8"; exon_id "ENST00000481782.1-1_ENSG00000132780.12.8";
chr1	/dev/stdin	exon	46083733	46083885	.	+	.	gene_id "ENST00000481782.1-1_ENSG00000132780.12"; transcript_id "ENST00000481782.1-1_ENSG00000132780.12"; exon_number "9"; exon_id "ENST00000481782.1-1_ENSG00000132780.12.9";
chr1	/dev/stdin	CDS	46083733	46083885	.	+	2	gene_id "ENST00000481782.1-1_ENSG00000132780.12"; transcript_id "ENST00000481782.1-1_ENSG00000132780.12"; exon_number "9"; exon_id "ENST00000481782.1-1_ENSG00000132780.12.9";
chr1	/dev/stdin	start_codon	46077150	46077152	.	+	0	gene_id "ENST00000481782.1-1_ENSG00000132780.12"; transcript_id "ENST00000481782.1-1_ENSG00000132780.12"; exon_number "1"; exon_id "ENST00000481782.1-1_ENSG00000132780.12.1";
chr1	/dev/stdin	transcript	46092977	46126061	.	-	.	gene_id "4db5a0d9-6125-4d79-acbf-ea2c8f0ee813_ENSG00000159592.6"; transcript_id "4db5a0d9-6125-4d79-acbf-ea2c8f0ee813_ENSG00000159592.6";
chr1	/dev/stdin	exon	46092977	46094080	.	-	.	gene_id "4db5a0d9-6125-4d79-acbf-ea2c8f0ee813_ENSG00000159592.6"; transcript_id "4db5a0d9-6125-4d79-acbf-ea2c8f0ee813_ENSG00000159592.6"; exon_number "1"; exon_id "4db5a0d9-6125-4d79-acbf-ea2c8f0ee813_ENSG00000159592.6.1";
chr1	/dev/stdin	CDS	46092980	46094080	.	-	0	gene_id "4db5a0d9-6125-4d79-acbf-ea2c8f0ee813_ENSG00000159592.6"; transcript_id "4db5a0d9-6125-4d79-acbf-ea2c8f0ee813_ENSG00000159592.6"; exon_number "1"; exon_id "4db5a0d9-6125-4d79-acbf-ea2c8f0ee813_ENSG00000159592.6.1";
chr1	/dev/stdin	exon	46095248	46095350	.	-	.	gene_id "4db5a0d9-6125-4d79-acbf-ea2c8f0ee813_ENSG00000159592.6"; transcript_id "4db5a0d9-6125-4d79-acbf-ea2c8f0ee813_ENSG00000159592.6"; exon_number "2"; exon_id "4db5a0d9-6125-4d79-acbf-ea2c8f0ee813_ENSG00000159592.6.2";
chr1	/dev/stdin	CDS	46095248	46095350	.	-	1	gene_id "4db5a0d9-6125-4d79-acbf-ea2c8f0ee813_ENSG00000159592.6"; transcript_id "4db5a0d9-6125-4d79-acbf-ea2c8f0ee813_ENSG00000159592.6"; exon_number "2"; exon_id "4db5a0d9-6125-4d79-acbf-ea2c8f0ee813_ENSG00000159592.6.2";
chr1	/dev/stdin	exon	46096154	46096278	.	-	.	gene_id "4db5a0d9-6125-4d79-acbf-ea2c8f0ee813_ENSG00000159592.6"; transcript_id "4db5a0d9-6125-4d79-acbf-ea2c8f0ee813_ENSG00000159592.6"; exon_number "3"; exon_id "4db5a0d9-6125-4d79-acbf-ea2c8f0ee813_ENSG00000159592.6.3";
chr1	/dev/stdin	CDS	46096154	46096278	.	-	0	gene_id "4db5a0d9-6125-4d79-acbf-ea2c8f0ee813_ENSG00000159592.6"; transcript_id "4db5a0d9-6125-4d79-acbf-ea2c8f0ee813_ENSG00000159592.6"; exon_number "3"; exon_id "4db5a0d9-6125-4d79-acbf-ea2c8f0ee813_ENSG00000159592.6.3";
chr1	/dev/stdin	exon	46099161	46099319	.	-	.	gene_id "4db5a0d9-6125-4d79-acbf-ea2c8f0ee813_ENSG00000159592.6"; transcript_id "4db5a0d9-6125-4d79-acbf-ea2c8f0ee813_ENSG00000159592.6"; exon_number "4"; exon_id "4db5a0d9-6125-4d79-acbf-ea2c8f0ee813_ENSG00000159592.6.4";
chr1	/dev/stdin	CDS	46099161	46099319	.	-	0	gene_id "4db5a0d9-6125-4d79-acbf-ea2c8f0ee813_ENSG00000159592.6"; transcript_id "4db5a0d9-6125-4d79-acbf-ea2c8f0ee813_ENSG00000159592.6"; exon_number "4"; exon_id "4db5a0d9-6125-4d79-acbf-ea2c8f0ee813_ENSG00000159592.6.4";
chr1	/dev/stdin	exon	46099768	46099908	.	-	.	gene_id "4db5a0d9-6125-4d79-acbf-ea2c8f0ee813_ENSG00000159592.6"; transcript_id "4db5a0d9-6125-4d79-acbf-ea2c8f0ee813_ENSG00000159592.6"; exon_number "5"; exon_id "4db5a0d9-6125-4d79-acbf-ea2c8f0ee813_ENSG00000159592.6.5";
chr1	/dev/stdin	CDS	46099768	46099908	.	-	0	gene_id "4db5a0d9-6125-4d79-acbf-ea2c8f0ee813_ENSG00000159592.6"; transcript_id "4db5a0d9-6125-4d79-acbf-ea2c8f0ee813_ENSG00000159592.6"; exon_number "5"; exon_id "4db5a0d9-6125-4d79-acbf-ea2c8f0ee813_ENSG00000159592.6.5";
chr1	/dev/stdin	exon	46105882	46106075	.	-	.	gene_id "4db5a0d9-6125-4d79-acbf-ea2c8f0ee813_ENSG00000159592.6"; transcript_id "4db5a0d9-6125-4d79-acbf-ea2c8f0ee813_ENSG00000159592.6"; exon_number "6"; exon_id "4db5a0d9-6125-4d79-acbf-ea2c8f0ee813_ENSG00000159592.6.6";
chr1	/dev/stdin	CDS	46105882	46106075	.	-	2	gene_id "4db5a0d9-6125-4d79-acbf-ea2c8f0ee813_ENSG00000159592.6"; transcript_id "4db5a0d9-6125-4d79-acbf-ea2c8f0ee813_ENSG00000159592.6"; exon_number "6"; exon_id "4db5a0d9-6125-4d79-acbf-ea2c8f0ee813_ENSG00000159592.6.6";
chr1	/dev/stdin	exon	46108099	46108171	.	-	.	gene_id "4db5a0d9-6125-4d79-acbf-ea2c8f0ee813_ENSG00000159592.6"; transcript_id "4db5a0d9-6125-4d79-acbf-ea2c8f0ee813_ENSG00000159592.6"; exon_number "7"; exon_id "4db5a0d9-6125-4d79-acbf-ea2c8f0ee813_ENSG00000159592.6.7";
chr1	/dev/stdin	CDS	46108099	46108171	.	-	0	gene_id "4db5a0d9-6125-4d79-acbf-ea2c8f0ee813_ENSG00000159592.6"; transcript_id "4db5a0d9-6125-4d79-acbf-ea2c8f0ee813_ENSG00000159592.6"; exon_number "7"; exon_id "4db5a0d9-6125-4d79-acbf-ea2c8f0ee813_ENSG00000159592.6.7";
chr1	/dev/stdin	exon	46120215	46120501	.	-	.	gene_id "4db5a0d9-6125-4d79-acbf-ea2c8f0ee813_ENSG00000159592.6"; transcript_id "4db5a0d9-6125-4d79-acbf-ea2c8f0ee813_ENSG00000159592.6"; exon_number "8"; exon_id "4db5a0d9-6125-4d79-acbf-ea2c8f0ee813_ENSG00000159592.6.8";
chr1	/dev/stdin	CDS	46120215	46120501	.	-	2	gene_id "4db5a0d9-6125-4d79-acbf-ea2c8f0ee813_ENSG00000159592.6"; transcript_id "4db5a0d9-6125-4d79-acbf-ea2c8f0ee813_ENSG00000159592.6"; exon_number "8"; exon_id "4db5a0d9-6125-4d79-acbf-ea2c8f0ee813_ENSG00000159592.6.8";
chr1	/dev/stdin	exon	46120862	46120991	.	-	.	gene_id "4db5a0d9-6125-4d79-acbf-ea2c8f0ee813_ENSG00000159592.6"; transcript_id "4db5a0d9-6125-4d79-acbf-ea2c8f0ee813_ENSG00000159592.6"; exon_number "9"; exon_id "4db5a0d9-6125-4d79-acbf-ea2c8f0ee813_ENSG00000159592.6.9";
chr1	/dev/stdin	CDS	46120862	46120991	.	-	0	gene_id "4db5a0d9-6125-4d79-acbf-ea2c8f0ee813_ENSG00000159592.6"; transcript_id "4db5a0d9-6125-4d79-acbf-ea2c8f0ee813_ENSG00000159592.6"; exon_number "9"; exon_id "4db5a0d9-6125-4d79-acbf-ea2c8f0ee813_ENSG00000159592.6.9";
chr1	/dev/stdin	exon	46124700	46124814	.	-	.	gene_id "4db5a0d9-6125-4d79-acbf-ea2c8f0ee813_ENSG00000159592.6"; transcript_id "4db5a0d9-6125-4d79-acbf-ea2c8f0ee813_ENSG00000159592.6"; exon_number "10"; exon_id "4db5a0d9-6125-4d79-acbf-ea2c8f0ee813_ENSG00000159592.6.10";
chr1	/dev/stdin	CDS	46124700	46124814	.	-	1	gene_id "4db5a0d9-6125-4d79-acbf-ea2c8f0ee813_ENSG00000159592.6"; transcript_id "4db5a0d9-6125-4d79-acbf-ea2c8f0ee813_ENSG00000159592.6"; exon_number "10"; exon_id "4db5a0d9-6125-4d79-acbf-ea2c8f0ee813_ENSG00000159592.6.10";
chr1	/dev/stdin	exon	46125856	46126061	.	-	.	gene_id "4db5a0d9-6125-4d79-acbf-ea2c8f0ee813_ENSG00000159592.6"; transcript_id "4db5a0d9-6125-4d79-acbf-ea2c8f0ee813_ENSG00000159592.6"; exon_number "11"; exon_id "4db5a0d9-6125-4d79-acbf-ea2c8f0ee813_ENSG00000159592.6.11";
chr1	/dev/stdin	CDS	46125856	46126061	.	-	0	gene_id "4db5a0d9-6125-4d79-acbf-ea2c8f0ee813_ENSG00000159592.6"; transcript_id "4db5a0d9-6125-4d79-acbf-ea2c8f0ee813_ENSG00000159592.6"; exon_number "11"; exon_id "4db5a0d9-6125-4d79-acbf-ea2c8f0ee813_ENSG00000159592.6.11";
chr1	/dev/stdin	start_codon	46126059	46126061	.	-	0	gene_id "4db5a0d9-6125-4d79-acbf-ea2c8f0ee813_ENSG00000159592.6"; transcript_id "4db5a0d9-6125-4d79-acbf-ea2c8f0ee813_ENSG00000159592.6"; exon_number "11"; exon_id "4db5a0d9-6125-4d79-acbf-ea2c8f0ee813_ENSG00000159592.6.11";
chr1	/dev/stdin	stop_codon	46092977	46092979	.	-	0	gene_id "4db5a0d9-6125-4d79-acbf-ea2c8f0ee813_ENSG00000159592.6"; transcript_id "4db5a0d9-6125-4d79-acbf-ea2c8f0ee813_ENSG00000159592.6"; exon_number "1"; exon_id "4db5a0d9-6125-4d79-acbf-ea2c8f0ee813_ENSG00000159592.6.1";
chr1	/dev/stdin	transcript	46093159	46152208	.	-	.	gene_id "ENST00000355105.3_ENSG00000159592.6"; transcript_id "ENST00000355105.3_ENSG00000159592.6";
chr1	/dev/stdin	exon	46093159	46094080	.	-	.	gene_id "ENST00000355105.3_ENSG00000159592.6"; transcript_id "ENST00000355105.3_ENSG00000159592.6"; exon_number "1"; exon_id "ENST00000355105.3_ENSG00000159592.6.1";
chr1	/dev/stdin	CDS	46093159	46094080	.	-	2	gene_id "ENST00000355105.3_ENSG00000159592.6"; transcript_id "ENST00000355105.3_ENSG00000159592.6"; exon_number "1"; exon_id "ENST00000355105.3_ENSG00000159592.6.1";
chr1	/dev/stdin	exon	46095248	46095350	.	-	.	gene_id "ENST00000355105.3_ENSG00000159592.6"; transcript_id "ENST00000355105.3_ENSG00000159592.6"; exon_number "2"; exon_id "ENST00000355105.3_ENSG00000159592.6.2";
chr1	/dev/stdin	CDS	46095248	46095350	.	-	0	gene_id "ENST00000355105.3_ENSG00000159592.6"; transcript_id "ENST00000355105.3_ENSG00000159592.6"; exon_number "2"; exon_id "ENST00000355105.3_ENSG00000159592.6.2";
chr1	/dev/stdin	exon	46096154	46096278	.	-	.	gene_id "ENST00000355105.3_ENSG00000159592.6"; transcript_id "ENST00000355105.3_ENSG00000159592.6"; exon_number "3"; exon_id "ENST00000355105.3_ENSG00000159592.6.3";
chr1	/dev/stdin	CDS	46096154	46096278	.	-	2	gene_id "ENST00000355105.3_ENSG00000159592.6"; transcript_id "ENST00000355105.3_ENSG00000159592.6"; exon_number "3"; exon_id "ENST00000355105.3_ENSG00000159592.6.3";
chr1	/dev/stdin	exon	46099161	46099319	.	-	.	gene_id "ENST00000355105.3_ENSG00000159592.6"; transcript_id "ENST00000355105.3_ENSG00000159592.6"; exon_number "4"; exon_id "ENST00000355105.3_ENSG00000159592.6.4";
chr1	/dev/stdin	CDS	46099161	46099319	.	-	2	gene_id "ENST00000355105.3_ENSG00000159592.6"; transcript_id "ENST00000355105.3_ENSG00000159592.6"; exon_number "4"; exon_id "ENST00000355105.3_ENSG00000159592.6.4";
chr1	/dev/stdin	exon	46099768	46099908	.	-	.	gene_id "ENST00000355105.3_ENSG00000159592.6"; transcript_id "ENST00000355105.3_ENSG00000159592.6"; exon_number "5"; exon_id "ENST00000355105.3_ENSG00000159592.6.5";
chr1	/dev/stdin	CDS	46099768	46099908	.	-	2	gene_id "ENST00000355105.3_ENSG00000159592.6"; transcript_id "ENST00000355105.3_ENSG00000159592.6"; exon_number "5"; exon_id "ENST00000355105.3_ENSG00000159592.6.5";
chr1	/dev/stdin	exon	46105882	46106075	.	-	.	gene_id "ENST00000355105.3_ENSG00000159592.6"; transcript_id "ENST00000355105.3_ENSG00000159592.6"; exon_number "6"; exon_id "ENST00000355105.3_ENSG00000159592.6.6";
chr1	/dev/stdin	CDS	46105882	46106075	.	-	1	gene_id "ENST00000355105.3_ENSG00000159592.6"; transcript_id "ENST00000355105.3_ENSG00000159592.6"; exon_number "6"; exon_id "ENST00000355105.3_ENSG00000159592.6.6";
chr1	/dev/stdin	exon	46108099	46108171	.	-	.	gene_id "ENST00000355105.3_ENSG00000159592.6"; transcript_id "ENST00000355105.3_ENSG00000159592.6"; exon_number "7"; exon_id "ENST00000355105.3_ENSG00000159592.6.7";
chr1	/dev/stdin	CDS	46108099	46108171	.	-	2	gene_id "ENST00000355105.3_ENSG00000159592.6"; transcript_id "ENST00000355105.3_ENSG00000159592.6"; exon_number "7"; exon_id "ENST00000355105.3_ENSG00000159592.6.7";
chr1	/dev/stdin	exon	46120215	46120501	.	-	.	gene_id "ENST00000355105.3_ENSG00000159592.6"; transcript_id "ENST00000355105.3_ENSG00000159592.6"; exon_number "8"; exon_id "ENST00000355105.3_ENSG00000159592.6.8";
chr1	/dev/stdin	CDS	46120215	46120501	.	-	1	gene_id "ENST00000355105.3_ENSG00000159592.6"; transcript_id "ENST00000355105.3_ENSG00000159592.6"; exon_number "8"; exon_id "ENST00000355105.3_ENSG00000159592.6.8";
chr1	/dev/stdin	exon	46120862	46120991	.	-	.	gene_id "ENST00000355105.3_ENSG00000159592.6"; transcript_id "ENST00000355105.3_ENSG00000159592.6"; exon_number "9"; exon_id "ENST00000355105.3_ENSG00000159592.6.9";
chr1	/dev/stdin	CDS	46120862	46120991	.	-	2	gene_id "ENST00000355105.3_ENSG00000159592.6"; transcript_id "ENST00000355105.3_ENSG00000159592.6"; exon_number "9"; exon_id "ENST00000355105.3_ENSG00000159592.6.9";
chr1	/dev/stdin	exon	46124700	46124814	.	-	.	gene_id "ENST00000355105.3_ENSG00000159592.6"; transcript_id "ENST00000355105.3_ENSG00000159592.6"; exon_number "10"; exon_id "ENST00000355105.3_ENSG00000159592.6.10";
chr1	/dev/stdin	CDS	46124700	46124814	.	-	0	gene_id "ENST00000355105.3_ENSG00000159592.6"; transcript_id "ENST00000355105.3_ENSG00000159592.6"; exon_number "10"; exon_id "ENST00000355105.3_ENSG00000159592.6.10";
chr1	/dev/stdin	exon	46125856	46126897	.	-	.	gene_id "ENST00000355105.3_ENSG00000159592.6"; transcript_id "ENST00000355105.3_ENSG00000159592.6"; exon_number "11"; exon_id "ENST00000355105.3_ENSG00000159592.6.11";
chr1	/dev/stdin	CDS	46125856	46126897	.	-	1	gene_id "ENST00000355105.3_ENSG00000159592.6"; transcript_id "ENST00000355105.3_ENSG00000159592.6"; exon_number "11"; exon_id "ENST00000355105.3_ENSG00000159592.6.11";
chr1	/dev/stdin	exon	46151248	46151292	.	-	.	gene_id "ENST00000355105.3_ENSG00000159592.6"; transcript_id "ENST00000355105.3_ENSG00000159592.6"; exon_number "12"; exon_id "ENST00000355105.3_ENSG00000159592.6.12";
chr1	/dev/stdin	CDS	46151248	46151292	.	-	1	gene_id "ENST00000355105.3_ENSG00000159592.6"; transcript_id "ENST00000355105.3_ENSG00000159592.6"; exon_number "12"; exon_id "ENST00000355105.3_ENSG00000159592.6.12";
chr1	/dev/stdin	exon	46152084	46152208	.	-	.	gene_id "ENST00000355105.3_ENSG00000159592.6"; transcript_id "ENST00000355105.3_ENSG00000159592.6"; exon_number "13"; exon_id "ENST00000355105.3_ENSG00000159592.6.13";
chr1	/dev/stdin	CDS	46152084	46152208	.	-	0	gene_id "ENST00000355105.3_ENSG00000159592.6"; transcript_id "ENST00000355105.3_ENSG00000159592.6"; exon_number "13"; exon_id "ENST00000355105.3_ENSG00000159592.6.13";
chr1	/dev/stdin	start_codon	46152206	46152208	.	-	0	gene_id "ENST00000355105.3_ENSG00000159592.6"; transcript_id "ENST00000355105.3_ENSG00000159592.6"; exon_number "13"; exon_id "ENST00000355105.3_ENSG00000159592.6.13";
chr1	/dev/stdin	transcript	46153786	46160115	.	+	.	gene_id "ENST00000372025.4_ENSG00000159596.6"; transcript_id "ENST00000372025.4_ENSG00000159596.6";
chr1	/dev/stdin	exon	46153786	46153947	.	+	.	gene_id "ENST00000372025.4_ENSG00000159596.6"; transcript_id "ENST00000372025.4_ENSG00000159596.6"; exon_number "1"; exon_id "ENST00000372025.4_ENSG00000159596.6.1";
chr1	/dev/stdin	CDS	46153786	46153947	.	+	0	gene_id "ENST00000372025.4_ENSG00000159596.6"; transcript_id "ENST00000372025.4_ENSG00000159596.6"; exon_number "1"; exon_id "ENST00000372025.4_ENSG00000159596.6.1";
chr1	/dev/stdin	exon	46156646	46156782	.	+	.	gene_id "ENST00000372025.4_ENSG00000159596.6"; transcript_id "ENST00000372025.4_ENSG00000159596.6"; exon_number "2"; exon_id "ENST00000372025.4_ENSG00000159596.6.2";
chr1	/dev/stdin	CDS	46156646	46156782	.	+	0	gene_id "ENST00000372025.4_ENSG00000159596.6"; transcript_id "ENST00000372025.4_ENSG00000159596.6"; exon_number "2"; exon_id "ENST00000372025.4_ENSG00000159596.6.2";
chr1	/dev/stdin	exon	46158876	46160115	.	+	.	gene_id "ENST00000372025.4_ENSG00000159596.6"; transcript_id "ENST00000372025.4_ENSG00000159596.6"; exon_number "3"; exon_id "ENST00000372025.4_ENSG00000159596.6.3";
chr1	/dev/stdin	CDS	46158876	46160112	.	+	1	gene_id "ENST00000372025.4_ENSG00000159596.6"; transcript_id "ENST00000372025.4_ENSG00000159596.6"; exon_number "3"; exon_id "ENST00000372025.4_ENSG00000159596.6.3";
chr1	/dev/stdin	start_codon	46153786	46153788	.	+	0	gene_id "ENST00000372025.4_ENSG00000159596.6"; transcript_id "ENST00000372025.4_ENSG00000159596.6"; exon_number "1"; exon_id "ENST00000372025.4_ENSG00000159596.6.1";
chr1	/dev/stdin	stop_codon	46160113	46160115	.	+	0	gene_id "ENST00000372025.4_ENSG00000159596.6"; transcript_id "ENST00000372025.4_ENSG00000159596.6"; exon_number "3"; exon_id "ENST00000372025.4_ENSG00000159596.6.3";
chr1	/dev/stdin	transcript	46165312	46216321	.	-	.	gene_id "ENST00000396478.3_ENSG00000197429.6"; transcript_id "ENST00000396478.3_ENSG00000197429.6";
chr1	/dev/stdin	exon	46165312	46165862	.	-	.	gene_id "ENST00000396478.3_ENSG00000197429.6"; transcript_id "ENST00000396478.3_ENSG00000197429.6"; exon_number "1"; exon_id "ENST00000396478.3_ENSG00000197429.6.1";
chr1	/dev/stdin	CDS	46165315	46165862	.	-	2	gene_id "ENST00000396478.3_ENSG00000197429.6"; transcript_id "ENST00000396478.3_ENSG00000197429.6"; exon_number "1"; exon_id "ENST00000396478.3_ENSG00000197429.6.1";
chr1	/dev/stdin	exon	46179918	46180138	.	-	.	gene_id "ENST00000396478.3_ENSG00000197429.6"; transcript_id "ENST00000396478.3_ENSG00000197429.6"; exon_number "2"; exon_id "ENST00000396478.3_ENSG00000197429.6.2";
chr1	/dev/stdin	CDS	46179918	46180138	.	-	1	gene_id "ENST00000396478.3_ENSG00000197429.6"; transcript_id "ENST00000396478.3_ENSG00000197429.6"; exon_number "2"; exon_id "ENST00000396478.3_ENSG00000197429.6.2";
chr1	/dev/stdin	exon	46182567	46182689	.	-	.	gene_id "ENST00000396478.3_ENSG00000197429.6"; transcript_id "ENST00000396478.3_ENSG00000197429.6"; exon_number "3"; exon_id "ENST00000396478.3_ENSG00000197429.6.3";
chr1	/dev/stdin	CDS	46182567	46182689	.	-	1	gene_id "ENST00000396478.3_ENSG00000197429.6"; transcript_id "ENST00000396478.3_ENSG00000197429.6"; exon_number "3"; exon_id "ENST00000396478.3_ENSG00000197429.6.3";
chr1	/dev/stdin	exon	46184875	46185012	.	-	.	gene_id "ENST00000396478.3_ENSG00000197429.6"; transcript_id "ENST00000396478.3_ENSG00000197429.6"; exon_number "4"; exon_id "ENST00000396478.3_ENSG00000197429.6.4";
chr1	/dev/stdin	CDS	46184875	46185012	.	-	1	gene_id "ENST00000396478.3_ENSG00000197429.6"; transcript_id "ENST00000396478.3_ENSG00000197429.6"; exon_number "4"; exon_id "ENST00000396478.3_ENSG00000197429.6.4";
chr1	/dev/stdin	exon	46193303	46193470	.	-	.	gene_id "ENST00000396478.3_ENSG00000197429.6"; transcript_id "ENST00000396478.3_ENSG00000197429.6"; exon_number "5"; exon_id "ENST00000396478.3_ENSG00000197429.6.5";
chr1	/dev/stdin	CDS	46193303	46193470	.	-	1	gene_id "ENST00000396478.3_ENSG00000197429.6"; transcript_id "ENST00000396478.3_ENSG00000197429.6"; exon_number "5"; exon_id "ENST00000396478.3_ENSG00000197429.6.5";
chr1	/dev/stdin	exon	46195286	46195441	.	-	.	gene_id "ENST00000396478.3_ENSG00000197429.6"; transcript_id "ENST00000396478.3_ENSG00000197429.6"; exon_number "6"; exon_id "ENST00000396478.3_ENSG00000197429.6.6";
chr1	/dev/stdin	CDS	46195286	46195441	.	-	1	gene_id "ENST00000396478.3_ENSG00000197429.6"; transcript_id "ENST00000396478.3_ENSG00000197429.6"; exon_number "6"; exon_id "ENST00000396478.3_ENSG00000197429.6.6";
chr1	/dev/stdin	exon	46206573	46207004	.	-	.	gene_id "ENST00000396478.3_ENSG00000197429.6"; transcript_id "ENST00000396478.3_ENSG00000197429.6"; exon_number "7"; exon_id "ENST00000396478.3_ENSG00000197429.6.7";
chr1	/dev/stdin	CDS	46206573	46207004	.	-	1	gene_id "ENST00000396478.3_ENSG00000197429.6"; transcript_id "ENST00000396478.3_ENSG00000197429.6"; exon_number "7"; exon_id "ENST00000396478.3_ENSG00000197429.6.7";
chr1	/dev/stdin	exon	46211792	46212133	.	-	.	gene_id "ENST00000396478.3_ENSG00000197429.6"; transcript_id "ENST00000396478.3_ENSG00000197429.6"; exon_number "8"; exon_id "ENST00000396478.3_ENSG00000197429.6.8";
chr1	/dev/stdin	CDS	46211792	46212133	.	-	1	gene_id "ENST00000396478.3_ENSG00000197429.6"; transcript_id "ENST00000396478.3_ENSG00000197429.6"; exon_number "8"; exon_id "ENST00000396478.3_ENSG00000197429.6.8";
chr1	/dev/stdin	exon	46216269	46216321	.	-	.	gene_id "ENST00000396478.3_ENSG00000197429.6"; transcript_id "ENST00000396478.3_ENSG00000197429.6"; exon_number "9"; exon_id "ENST00000396478.3_ENSG00000197429.6.9";
chr1	/dev/stdin	CDS	46216269	46216321	.	-	0	gene_id "ENST00000396478.3_ENSG00000197429.6"; transcript_id "ENST00000396478.3_ENSG00000197429.6"; exon_number "9"; exon_id "ENST00000396478.3_ENSG00000197429.6.9";
chr1	/dev/stdin	start_codon	46216319	46216321	.	-	0	gene_id "ENST00000396478.3_ENSG00000197429.6"; transcript_id "ENST00000396478.3_ENSG00000197429.6"; exon_number "9"; exon_id "ENST00000396478.3_ENSG00000197429.6.9";
chr1	/dev/stdin	stop_codon	46165312	46165314	.	-	0	gene_id "ENST00000396478.3_ENSG00000197429.6"; transcript_id "ENST00000396478.3_ENSG00000197429.6"; exon_number "1"; exon_id "ENST00000396478.3_ENSG00000197429.6.1";
chr1	/dev/stdin	transcript	46182295	46216321	.	-	.	gene_id "9ef0b2d8-6008-4e15-a2ff-102e90bc783d_ENSG00000197429.6"; transcript_id "9ef0b2d8-6008-4e15-a2ff-102e90bc783d_ENSG00000197429.6";
chr1	/dev/stdin	exon	46182295	46182689	.	-	.	gene_id "9ef0b2d8-6008-4e15-a2ff-102e90bc783d_ENSG00000197429.6"; transcript_id "9ef0b2d8-6008-4e15-a2ff-102e90bc783d_ENSG00000197429.6"; exon_number "1"; exon_id "9ef0b2d8-6008-4e15-a2ff-102e90bc783d_ENSG00000197429.6.1";
chr1	/dev/stdin	CDS	46182295	46182689	.	-	1	gene_id "9ef0b2d8-6008-4e15-a2ff-102e90bc783d_ENSG00000197429.6"; transcript_id "9ef0b2d8-6008-4e15-a2ff-102e90bc783d_ENSG00000197429.6"; exon_number "1"; exon_id "9ef0b2d8-6008-4e15-a2ff-102e90bc783d_ENSG00000197429.6.1";
chr1	/dev/stdin	exon	46184875	46185012	.	-	.	gene_id "9ef0b2d8-6008-4e15-a2ff-102e90bc783d_ENSG00000197429.6"; transcript_id "9ef0b2d8-6008-4e15-a2ff-102e90bc783d_ENSG00000197429.6"; exon_number "2"; exon_id "9ef0b2d8-6008-4e15-a2ff-102e90bc783d_ENSG00000197429.6.2";
chr1	/dev/stdin	CDS	46184875	46185012	.	-	1	gene_id "9ef0b2d8-6008-4e15-a2ff-102e90bc783d_ENSG00000197429.6"; transcript_id "9ef0b2d8-6008-4e15-a2ff-102e90bc783d_ENSG00000197429.6"; exon_number "2"; exon_id "9ef0b2d8-6008-4e15-a2ff-102e90bc783d_ENSG00000197429.6.2";
chr1	/dev/stdin	exon	46193303	46193470	.	-	.	gene_id "9ef0b2d8-6008-4e15-a2ff-102e90bc783d_ENSG00000197429.6"; transcript_id "9ef0b2d8-6008-4e15-a2ff-102e90bc783d_ENSG00000197429.6"; exon_number "3"; exon_id "9ef0b2d8-6008-4e15-a2ff-102e90bc783d_ENSG00000197429.6.3";
chr1	/dev/stdin	CDS	46193303	46193470	.	-	1	gene_id "9ef0b2d8-6008-4e15-a2ff-102e90bc783d_ENSG00000197429.6"; transcript_id "9ef0b2d8-6008-4e15-a2ff-102e90bc783d_ENSG00000197429.6"; exon_number "3"; exon_id "9ef0b2d8-6008-4e15-a2ff-102e90bc783d_ENSG00000197429.6.3";
chr1	/dev/stdin	exon	46195286	46195441	.	-	.	gene_id "9ef0b2d8-6008-4e15-a2ff-102e90bc783d_ENSG00000197429.6"; transcript_id "9ef0b2d8-6008-4e15-a2ff-102e90bc783d_ENSG00000197429.6"; exon_number "4"; exon_id "9ef0b2d8-6008-4e15-a2ff-102e90bc783d_ENSG00000197429.6.4";
chr1	/dev/stdin	CDS	46195286	46195441	.	-	1	gene_id "9ef0b2d8-6008-4e15-a2ff-102e90bc783d_ENSG00000197429.6"; transcript_id "9ef0b2d8-6008-4e15-a2ff-102e90bc783d_ENSG00000197429.6"; exon_number "4"; exon_id "9ef0b2d8-6008-4e15-a2ff-102e90bc783d_ENSG00000197429.6.4";
chr1	/dev/stdin	exon	46206573	46207004	.	-	.	gene_id "9ef0b2d8-6008-4e15-a2ff-102e90bc783d_ENSG00000197429.6"; transcript_id "9ef0b2d8-6008-4e15-a2ff-102e90bc783d_ENSG00000197429.6"; exon_number "5"; exon_id "9ef0b2d8-6008-4e15-a2ff-102e90bc783d_ENSG00000197429.6.5";
chr1	/dev/stdin	CDS	46206573	46207004	.	-	1	gene_id "9ef0b2d8-6008-4e15-a2ff-102e90bc783d_ENSG00000197429.6"; transcript_id "9ef0b2d8-6008-4e15-a2ff-102e90bc783d_ENSG00000197429.6"; exon_number "5"; exon_id "9ef0b2d8-6008-4e15-a2ff-102e90bc783d_ENSG00000197429.6.5";
chr1	/dev/stdin	exon	46211792	46212133	.	-	.	gene_id "9ef0b2d8-6008-4e15-a2ff-102e90bc783d_ENSG00000197429.6"; transcript_id "9ef0b2d8-6008-4e15-a2ff-102e90bc783d_ENSG00000197429.6"; exon_number "6"; exon_id "9ef0b2d8-6008-4e15-a2ff-102e90bc783d_ENSG00000197429.6.6";
chr1	/dev/stdin	CDS	46211792	46212133	.	-	1	gene_id "9ef0b2d8-6008-4e15-a2ff-102e90bc783d_ENSG00000197429.6"; transcript_id "9ef0b2d8-6008-4e15-a2ff-102e90bc783d_ENSG00000197429.6"; exon_number "6"; exon_id "9ef0b2d8-6008-4e15-a2ff-102e90bc783d_ENSG00000197429.6.6";
chr1	/dev/stdin	exon	46216269	46216321	.	-	.	gene_id "9ef0b2d8-6008-4e15-a2ff-102e90bc783d_ENSG00000197429.6"; transcript_id "9ef0b2d8-6008-4e15-a2ff-102e90bc783d_ENSG00000197429.6"; exon_number "7"; exon_id "9ef0b2d8-6008-4e15-a2ff-102e90bc783d_ENSG00000197429.6.7";
chr1	/dev/stdin	CDS	46216269	46216321	.	-	0	gene_id "9ef0b2d8-6008-4e15-a2ff-102e90bc783d_ENSG00000197429.6"; transcript_id "9ef0b2d8-6008-4e15-a2ff-102e90bc783d_ENSG00000197429.6"; exon_number "7"; exon_id "9ef0b2d8-6008-4e15-a2ff-102e90bc783d_ENSG00000197429.6.7";
chr1	/dev/stdin	start_codon	46216319	46216321	.	-	0	gene_id "9ef0b2d8-6008-4e15-a2ff-102e90bc783d_ENSG00000197429.6"; transcript_id "9ef0b2d8-6008-4e15-a2ff-102e90bc783d_ENSG00000197429.6"; exon_number "7"; exon_id "9ef0b2d8-6008-4e15-a2ff-102e90bc783d_ENSG00000197429.6.7";
chr1	/dev/stdin	transcript	46193277	46213518	.	-	.	gene_id "f6f78255-c2f5-4b40-a83c-8b1b4f92a098_ENSG00000197429.6"; transcript_id "f6f78255-c2f5-4b40-a83c-8b1b4f92a098_ENSG00000197429.6";
chr1	/dev/stdin	exon	46193277	46193470	.	-	.	gene_id "f6f78255-c2f5-4b40-a83c-8b1b4f92a098_ENSG00000197429.6"; transcript_id "f6f78255-c2f5-4b40-a83c-8b1b4f92a098_ENSG00000197429.6"; exon_number "1"; exon_id "f6f78255-c2f5-4b40-a83c-8b1b4f92a098_ENSG00000197429.6.1";
chr1	/dev/stdin	CDS	46193277	46193470	.	-	1	gene_id "f6f78255-c2f5-4b40-a83c-8b1b4f92a098_ENSG00000197429.6"; transcript_id "f6f78255-c2f5-4b40-a83c-8b1b4f92a098_ENSG00000197429.6"; exon_number "1"; exon_id "f6f78255-c2f5-4b40-a83c-8b1b4f92a098_ENSG00000197429.6.1";
chr1	/dev/stdin	exon	46195286	46195441	.	-	.	gene_id "f6f78255-c2f5-4b40-a83c-8b1b4f92a098_ENSG00000197429.6"; transcript_id "f6f78255-c2f5-4b40-a83c-8b1b4f92a098_ENSG00000197429.6"; exon_number "2"; exon_id "f6f78255-c2f5-4b40-a83c-8b1b4f92a098_ENSG00000197429.6.2";
chr1	/dev/stdin	CDS	46195286	46195441	.	-	1	gene_id "f6f78255-c2f5-4b40-a83c-8b1b4f92a098_ENSG00000197429.6"; transcript_id "f6f78255-c2f5-4b40-a83c-8b1b4f92a098_ENSG00000197429.6"; exon_number "2"; exon_id "f6f78255-c2f5-4b40-a83c-8b1b4f92a098_ENSG00000197429.6.2";
chr1	/dev/stdin	exon	46206573	46207004	.	-	.	gene_id "f6f78255-c2f5-4b40-a83c-8b1b4f92a098_ENSG00000197429.6"; transcript_id "f6f78255-c2f5-4b40-a83c-8b1b4f92a098_ENSG00000197429.6"; exon_number "3"; exon_id "f6f78255-c2f5-4b40-a83c-8b1b4f92a098_ENSG00000197429.6.3";
chr1	/dev/stdin	CDS	46206573	46207004	.	-	1	gene_id "f6f78255-c2f5-4b40-a83c-8b1b4f92a098_ENSG00000197429.6"; transcript_id "f6f78255-c2f5-4b40-a83c-8b1b4f92a098_ENSG00000197429.6"; exon_number "3"; exon_id "f6f78255-c2f5-4b40-a83c-8b1b4f92a098_ENSG00000197429.6.3";
chr1	/dev/stdin	exon	46211792	46213518	.	-	.	gene_id "f6f78255-c2f5-4b40-a83c-8b1b4f92a098_ENSG00000197429.6"; transcript_id "f6f78255-c2f5-4b40-a83c-8b1b4f92a098_ENSG00000197429.6"; exon_number "4"; exon_id "f6f78255-c2f5-4b40-a83c-8b1b4f92a098_ENSG00000197429.6.4";
chr1	/dev/stdin	CDS	46211792	46213518	.	-	0	gene_id "f6f78255-c2f5-4b40-a83c-8b1b4f92a098_ENSG00000197429.6"; transcript_id "f6f78255-c2f5-4b40-a83c-8b1b4f92a098_ENSG00000197429.6"; exon_number "4"; exon_id "f6f78255-c2f5-4b40-a83c-8b1b4f92a098_ENSG00000197429.6.4";
chr1	/dev/stdin	start_codon	46213516	46213518	.	-	0	gene_id "f6f78255-c2f5-4b40-a83c-8b1b4f92a098_ENSG00000197429.6"; transcript_id "f6f78255-c2f5-4b40-a83c-8b1b4f92a098_ENSG00000197429.6"; exon_number "4"; exon_id "f6f78255-c2f5-4b40-a83c-8b1b4f92a098_ENSG00000197429.6.4";
chr1	/dev/stdin	transcript	46497134	46501738	.	+	.	gene_id "be6b9cee-ae5c-4b20-bc93-fc44336ccc61_ENSG00000086015.16"; transcript_id "be6b9cee-ae5c-4b20-bc93-fc44336ccc61_ENSG00000086015.16";
chr1	/dev/stdin	exon	46497134	46497257	.	+	.	gene_id "be6b9cee-ae5c-4b20-bc93-fc44336ccc61_ENSG00000086015.16"; transcript_id "be6b9cee-ae5c-4b20-bc93-fc44336ccc61_ENSG00000086015.16"; exon_number "1"; exon_id "be6b9cee-ae5c-4b20-bc93-fc44336ccc61_ENSG00000086015.16.1";
chr1	/dev/stdin	CDS	46497134	46497257	.	+	0	gene_id "be6b9cee-ae5c-4b20-bc93-fc44336ccc61_ENSG00000086015.16"; transcript_id "be6b9cee-ae5c-4b20-bc93-fc44336ccc61_ENSG00000086015.16"; exon_number "1"; exon_id "be6b9cee-ae5c-4b20-bc93-fc44336ccc61_ENSG00000086015.16.1";
chr1	/dev/stdin	exon	46497850	46498076	.	+	.	gene_id "be6b9cee-ae5c-4b20-bc93-fc44336ccc61_ENSG00000086015.16"; transcript_id "be6b9cee-ae5c-4b20-bc93-fc44336ccc61_ENSG00000086015.16"; exon_number "2"; exon_id "be6b9cee-ae5c-4b20-bc93-fc44336ccc61_ENSG00000086015.16.2";
chr1	/dev/stdin	CDS	46497850	46498076	.	+	2	gene_id "be6b9cee-ae5c-4b20-bc93-fc44336ccc61_ENSG00000086015.16"; transcript_id "be6b9cee-ae5c-4b20-bc93-fc44336ccc61_ENSG00000086015.16"; exon_number "2"; exon_id "be6b9cee-ae5c-4b20-bc93-fc44336ccc61_ENSG00000086015.16.2";
chr1	/dev/stdin	exon	46498268	46498390	.	+	.	gene_id "be6b9cee-ae5c-4b20-bc93-fc44336ccc61_ENSG00000086015.16"; transcript_id "be6b9cee-ae5c-4b20-bc93-fc44336ccc61_ENSG00000086015.16"; exon_number "3"; exon_id "be6b9cee-ae5c-4b20-bc93-fc44336ccc61_ENSG00000086015.16.3";
chr1	/dev/stdin	CDS	46498268	46498390	.	+	0	gene_id "be6b9cee-ae5c-4b20-bc93-fc44336ccc61_ENSG00000086015.16"; transcript_id "be6b9cee-ae5c-4b20-bc93-fc44336ccc61_ENSG00000086015.16"; exon_number "3"; exon_id "be6b9cee-ae5c-4b20-bc93-fc44336ccc61_ENSG00000086015.16.3";
chr1	/dev/stdin	exon	46499474	46499610	.	+	.	gene_id "be6b9cee-ae5c-4b20-bc93-fc44336ccc61_ENSG00000086015.16"; transcript_id "be6b9cee-ae5c-4b20-bc93-fc44336ccc61_ENSG00000086015.16"; exon_number "4"; exon_id "be6b9cee-ae5c-4b20-bc93-fc44336ccc61_ENSG00000086015.16.4";
chr1	/dev/stdin	CDS	46499474	46499610	.	+	0	gene_id "be6b9cee-ae5c-4b20-bc93-fc44336ccc61_ENSG00000086015.16"; transcript_id "be6b9cee-ae5c-4b20-bc93-fc44336ccc61_ENSG00000086015.16"; exon_number "4"; exon_id "be6b9cee-ae5c-4b20-bc93-fc44336ccc61_ENSG00000086015.16.4";
chr1	/dev/stdin	exon	46499745	46499938	.	+	.	gene_id "be6b9cee-ae5c-4b20-bc93-fc44336ccc61_ENSG00000086015.16"; transcript_id "be6b9cee-ae5c-4b20-bc93-fc44336ccc61_ENSG00000086015.16"; exon_number "5"; exon_id "be6b9cee-ae5c-4b20-bc93-fc44336ccc61_ENSG00000086015.16.5";
chr1	/dev/stdin	CDS	46499745	46499938	.	+	1	gene_id "be6b9cee-ae5c-4b20-bc93-fc44336ccc61_ENSG00000086015.16"; transcript_id "be6b9cee-ae5c-4b20-bc93-fc44336ccc61_ENSG00000086015.16"; exon_number "5"; exon_id "be6b9cee-ae5c-4b20-bc93-fc44336ccc61_ENSG00000086015.16.5";
chr1	/dev/stdin	exon	46500210	46501738	.	+	.	gene_id "be6b9cee-ae5c-4b20-bc93-fc44336ccc61_ENSG00000086015.16"; transcript_id "be6b9cee-ae5c-4b20-bc93-fc44336ccc61_ENSG00000086015.16"; exon_number "6"; exon_id "be6b9cee-ae5c-4b20-bc93-fc44336ccc61_ENSG00000086015.16.6";
chr1	/dev/stdin	CDS	46500210	46501735	.	+	2	gene_id "be6b9cee-ae5c-4b20-bc93-fc44336ccc61_ENSG00000086015.16"; transcript_id "be6b9cee-ae5c-4b20-bc93-fc44336ccc61_ENSG00000086015.16"; exon_number "6"; exon_id "be6b9cee-ae5c-4b20-bc93-fc44336ccc61_ENSG00000086015.16.6";
chr1	/dev/stdin	start_codon	46497134	46497136	.	+	0	gene_id "be6b9cee-ae5c-4b20-bc93-fc44336ccc61_ENSG00000086015.16"; transcript_id "be6b9cee-ae5c-4b20-bc93-fc44336ccc61_ENSG00000086015.16"; exon_number "1"; exon_id "be6b9cee-ae5c-4b20-bc93-fc44336ccc61_ENSG00000086015.16.1";
chr1	/dev/stdin	stop_codon	46501736	46501738	.	+	0	gene_id "be6b9cee-ae5c-4b20-bc93-fc44336ccc61_ENSG00000086015.16"; transcript_id "be6b9cee-ae5c-4b20-bc93-fc44336ccc61_ENSG00000086015.16"; exon_number "6"; exon_id "be6b9cee-ae5c-4b20-bc93-fc44336ccc61_ENSG00000086015.16.6";
chr1	/dev/stdin	transcript	46600204	46604753	.	+	.	gene_id "ENST00000452785.2_ENSG00000227857.2"; transcript_id "ENST00000452785.2_ENSG00000227857.2";
chr1	/dev/stdin	exon	46600204	46600326	.	+	.	gene_id "ENST00000452785.2_ENSG00000227857.2"; transcript_id "ENST00000452785.2_ENSG00000227857.2"; exon_number "1"; exon_id "ENST00000452785.2_ENSG00000227857.2.1";
chr1	/dev/stdin	CDS	46600204	46600326	.	+	0	gene_id "ENST00000452785.2_ENSG00000227857.2"; transcript_id "ENST00000452785.2_ENSG00000227857.2"; exon_number "1"; exon_id "ENST00000452785.2_ENSG00000227857.2.1";
chr1	/dev/stdin	exon	46604539	46604753	.	+	.	gene_id "ENST00000452785.2_ENSG00000227857.2"; transcript_id "ENST00000452785.2_ENSG00000227857.2"; exon_number "2"; exon_id "ENST00000452785.2_ENSG00000227857.2.2";
chr1	/dev/stdin	CDS	46604539	46604753	.	+	0	gene_id "ENST00000452785.2_ENSG00000227857.2"; transcript_id "ENST00000452785.2_ENSG00000227857.2"; exon_number "2"; exon_id "ENST00000452785.2_ENSG00000227857.2.2";
chr1	/dev/stdin	start_codon	46600204	46600206	.	+	0	gene_id "ENST00000452785.2_ENSG00000227857.2"; transcript_id "ENST00000452785.2_ENSG00000227857.2"; exon_number "1"; exon_id "ENST00000452785.2_ENSG00000227857.2.1";
chr1	/dev/stdin	transcript	46646204	46651630	.	+	.	gene_id "c7d676af-838b-4e95-a05f-6a6aa1248ee5_ENSG00000117472.5"; transcript_id "c7d676af-838b-4e95-a05f-6a6aa1248ee5_ENSG00000117472.5";
chr1	/dev/stdin	exon	46646204	46646330	.	+	.	gene_id "c7d676af-838b-4e95-a05f-6a6aa1248ee5_ENSG00000117472.5"; transcript_id "c7d676af-838b-4e95-a05f-6a6aa1248ee5_ENSG00000117472.5"; exon_number "1"; exon_id "c7d676af-838b-4e95-a05f-6a6aa1248ee5_ENSG00000117472.5.1";
chr1	/dev/stdin	CDS	46646204	46646330	.	+	0	gene_id "c7d676af-838b-4e95-a05f-6a6aa1248ee5_ENSG00000117472.5"; transcript_id "c7d676af-838b-4e95-a05f-6a6aa1248ee5_ENSG00000117472.5"; exon_number "1"; exon_id "c7d676af-838b-4e95-a05f-6a6aa1248ee5_ENSG00000117472.5.1";
chr1	/dev/stdin	exon	46646772	46646836	.	+	.	gene_id "c7d676af-838b-4e95-a05f-6a6aa1248ee5_ENSG00000117472.5"; transcript_id "c7d676af-838b-4e95-a05f-6a6aa1248ee5_ENSG00000117472.5"; exon_number "2"; exon_id "c7d676af-838b-4e95-a05f-6a6aa1248ee5_ENSG00000117472.5.2";
chr1	/dev/stdin	CDS	46646772	46646836	.	+	2	gene_id "c7d676af-838b-4e95-a05f-6a6aa1248ee5_ENSG00000117472.5"; transcript_id "c7d676af-838b-4e95-a05f-6a6aa1248ee5_ENSG00000117472.5"; exon_number "2"; exon_id "c7d676af-838b-4e95-a05f-6a6aa1248ee5_ENSG00000117472.5.2";
chr1	/dev/stdin	exon	46649863	46650069	.	+	.	gene_id "c7d676af-838b-4e95-a05f-6a6aa1248ee5_ENSG00000117472.5"; transcript_id "c7d676af-838b-4e95-a05f-6a6aa1248ee5_ENSG00000117472.5"; exon_number "3"; exon_id "c7d676af-838b-4e95-a05f-6a6aa1248ee5_ENSG00000117472.5.3";
chr1	/dev/stdin	CDS	46649863	46650069	.	+	0	gene_id "c7d676af-838b-4e95-a05f-6a6aa1248ee5_ENSG00000117472.5"; transcript_id "c7d676af-838b-4e95-a05f-6a6aa1248ee5_ENSG00000117472.5"; exon_number "3"; exon_id "c7d676af-838b-4e95-a05f-6a6aa1248ee5_ENSG00000117472.5.3";
chr1	/dev/stdin	exon	46650266	46650340	.	+	.	gene_id "c7d676af-838b-4e95-a05f-6a6aa1248ee5_ENSG00000117472.5"; transcript_id "c7d676af-838b-4e95-a05f-6a6aa1248ee5_ENSG00000117472.5"; exon_number "4"; exon_id "c7d676af-838b-4e95-a05f-6a6aa1248ee5_ENSG00000117472.5.4";
chr1	/dev/stdin	CDS	46650266	46650340	.	+	0	gene_id "c7d676af-838b-4e95-a05f-6a6aa1248ee5_ENSG00000117472.5"; transcript_id "c7d676af-838b-4e95-a05f-6a6aa1248ee5_ENSG00000117472.5"; exon_number "4"; exon_id "c7d676af-838b-4e95-a05f-6a6aa1248ee5_ENSG00000117472.5.4";
chr1	/dev/stdin	exon	46650457	46650555	.	+	.	gene_id "c7d676af-838b-4e95-a05f-6a6aa1248ee5_ENSG00000117472.5"; transcript_id "c7d676af-838b-4e95-a05f-6a6aa1248ee5_ENSG00000117472.5"; exon_number "5"; exon_id "c7d676af-838b-4e95-a05f-6a6aa1248ee5_ENSG00000117472.5.5";
chr1	/dev/stdin	CDS	46650457	46650555	.	+	0	gene_id "c7d676af-838b-4e95-a05f-6a6aa1248ee5_ENSG00000117472.5"; transcript_id "c7d676af-838b-4e95-a05f-6a6aa1248ee5_ENSG00000117472.5"; exon_number "5"; exon_id "c7d676af-838b-4e95-a05f-6a6aa1248ee5_ENSG00000117472.5.5";
chr1	/dev/stdin	exon	46650632	46650787	.	+	.	gene_id "c7d676af-838b-4e95-a05f-6a6aa1248ee5_ENSG00000117472.5"; transcript_id "c7d676af-838b-4e95-a05f-6a6aa1248ee5_ENSG00000117472.5"; exon_number "6"; exon_id "c7d676af-838b-4e95-a05f-6a6aa1248ee5_ENSG00000117472.5.6";
chr1	/dev/stdin	CDS	46650632	46650787	.	+	0	gene_id "c7d676af-838b-4e95-a05f-6a6aa1248ee5_ENSG00000117472.5"; transcript_id "c7d676af-838b-4e95-a05f-6a6aa1248ee5_ENSG00000117472.5"; exon_number "6"; exon_id "c7d676af-838b-4e95-a05f-6a6aa1248ee5_ENSG00000117472.5.6";
chr1	/dev/stdin	exon	46650897	46650980	.	+	.	gene_id "c7d676af-838b-4e95-a05f-6a6aa1248ee5_ENSG00000117472.5"; transcript_id "c7d676af-838b-4e95-a05f-6a6aa1248ee5_ENSG00000117472.5"; exon_number "7"; exon_id "c7d676af-838b-4e95-a05f-6a6aa1248ee5_ENSG00000117472.5.7";
chr1	/dev/stdin	CDS	46650897	46650980	.	+	0	gene_id "c7d676af-838b-4e95-a05f-6a6aa1248ee5_ENSG00000117472.5"; transcript_id "c7d676af-838b-4e95-a05f-6a6aa1248ee5_ENSG00000117472.5"; exon_number "7"; exon_id "c7d676af-838b-4e95-a05f-6a6aa1248ee5_ENSG00000117472.5.7";
chr1	/dev/stdin	exon	46651158	46651630	.	+	.	gene_id "c7d676af-838b-4e95-a05f-6a6aa1248ee5_ENSG00000117472.5"; transcript_id "c7d676af-838b-4e95-a05f-6a6aa1248ee5_ENSG00000117472.5"; exon_number "8"; exon_id "c7d676af-838b-4e95-a05f-6a6aa1248ee5_ENSG00000117472.5.8";
chr1	/dev/stdin	CDS	46651158	46651630	.	+	0	gene_id "c7d676af-838b-4e95-a05f-6a6aa1248ee5_ENSG00000117472.5"; transcript_id "c7d676af-838b-4e95-a05f-6a6aa1248ee5_ENSG00000117472.5"; exon_number "8"; exon_id "c7d676af-838b-4e95-a05f-6a6aa1248ee5_ENSG00000117472.5.8";
chr1	/dev/stdin	start_codon	46646204	46646206	.	+	0	gene_id "c7d676af-838b-4e95-a05f-6a6aa1248ee5_ENSG00000117472.5"; transcript_id "c7d676af-838b-4e95-a05f-6a6aa1248ee5_ENSG00000117472.5"; exon_number "1"; exon_id "c7d676af-838b-4e95-a05f-6a6aa1248ee5_ENSG00000117472.5.1";
chr1	/dev/stdin	transcript	46646018	46651630	.	+	.	gene_id "c7d676af-838b-4e95-a05f-6a6aa1248ee5-2_ENSG00000117472.5"; transcript_id "c7d676af-838b-4e95-a05f-6a6aa1248ee5-2_ENSG00000117472.5";
chr1	/dev/stdin	exon	46646018	46646330	.	+	.	gene_id "c7d676af-838b-4e95-a05f-6a6aa1248ee5-2_ENSG00000117472.5"; transcript_id "c7d676af-838b-4e95-a05f-6a6aa1248ee5-2_ENSG00000117472.5"; exon_number "1"; exon_id "c7d676af-838b-4e95-a05f-6a6aa1248ee5-2_ENSG00000117472.5.1";
chr1	/dev/stdin	CDS	46646018	46646330	.	+	0	gene_id "c7d676af-838b-4e95-a05f-6a6aa1248ee5-2_ENSG00000117472.5"; transcript_id "c7d676af-838b-4e95-a05f-6a6aa1248ee5-2_ENSG00000117472.5"; exon_number "1"; exon_id "c7d676af-838b-4e95-a05f-6a6aa1248ee5-2_ENSG00000117472.5.1";
chr1	/dev/stdin	exon	46646772	46646836	.	+	.	gene_id "c7d676af-838b-4e95-a05f-6a6aa1248ee5-2_ENSG00000117472.5"; transcript_id "c7d676af-838b-4e95-a05f-6a6aa1248ee5-2_ENSG00000117472.5"; exon_number "2"; exon_id "c7d676af-838b-4e95-a05f-6a6aa1248ee5-2_ENSG00000117472.5.2";
chr1	/dev/stdin	CDS	46646772	46646836	.	+	2	gene_id "c7d676af-838b-4e95-a05f-6a6aa1248ee5-2_ENSG00000117472.5"; transcript_id "c7d676af-838b-4e95-a05f-6a6aa1248ee5-2_ENSG00000117472.5"; exon_number "2"; exon_id "c7d676af-838b-4e95-a05f-6a6aa1248ee5-2_ENSG00000117472.5.2";
chr1	/dev/stdin	exon	46649863	46650069	.	+	.	gene_id "c7d676af-838b-4e95-a05f-6a6aa1248ee5-2_ENSG00000117472.5"; transcript_id "c7d676af-838b-4e95-a05f-6a6aa1248ee5-2_ENSG00000117472.5"; exon_number "3"; exon_id "c7d676af-838b-4e95-a05f-6a6aa1248ee5-2_ENSG00000117472.5.3";
chr1	/dev/stdin	CDS	46649863	46650069	.	+	0	gene_id "c7d676af-838b-4e95-a05f-6a6aa1248ee5-2_ENSG00000117472.5"; transcript_id "c7d676af-838b-4e95-a05f-6a6aa1248ee5-2_ENSG00000117472.5"; exon_number "3"; exon_id "c7d676af-838b-4e95-a05f-6a6aa1248ee5-2_ENSG00000117472.5.3";
chr1	/dev/stdin	exon	46650266	46650340	.	+	.	gene_id "c7d676af-838b-4e95-a05f-6a6aa1248ee5-2_ENSG00000117472.5"; transcript_id "c7d676af-838b-4e95-a05f-6a6aa1248ee5-2_ENSG00000117472.5"; exon_number "4"; exon_id "c7d676af-838b-4e95-a05f-6a6aa1248ee5-2_ENSG00000117472.5.4";
chr1	/dev/stdin	CDS	46650266	46650340	.	+	0	gene_id "c7d676af-838b-4e95-a05f-6a6aa1248ee5-2_ENSG00000117472.5"; transcript_id "c7d676af-838b-4e95-a05f-6a6aa1248ee5-2_ENSG00000117472.5"; exon_number "4"; exon_id "c7d676af-838b-4e95-a05f-6a6aa1248ee5-2_ENSG00000117472.5.4";
chr1	/dev/stdin	exon	46650457	46650555	.	+	.	gene_id "c7d676af-838b-4e95-a05f-6a6aa1248ee5-2_ENSG00000117472.5"; transcript_id "c7d676af-838b-4e95-a05f-6a6aa1248ee5-2_ENSG00000117472.5"; exon_number "5"; exon_id "c7d676af-838b-4e95-a05f-6a6aa1248ee5-2_ENSG00000117472.5.5";
chr1	/dev/stdin	CDS	46650457	46650555	.	+	0	gene_id "c7d676af-838b-4e95-a05f-6a6aa1248ee5-2_ENSG00000117472.5"; transcript_id "c7d676af-838b-4e95-a05f-6a6aa1248ee5-2_ENSG00000117472.5"; exon_number "5"; exon_id "c7d676af-838b-4e95-a05f-6a6aa1248ee5-2_ENSG00000117472.5.5";
chr1	/dev/stdin	exon	46650632	46650787	.	+	.	gene_id "c7d676af-838b-4e95-a05f-6a6aa1248ee5-2_ENSG00000117472.5"; transcript_id "c7d676af-838b-4e95-a05f-6a6aa1248ee5-2_ENSG00000117472.5"; exon_number "6"; exon_id "c7d676af-838b-4e95-a05f-6a6aa1248ee5-2_ENSG00000117472.5.6";
chr1	/dev/stdin	CDS	46650632	46650787	.	+	0	gene_id "c7d676af-838b-4e95-a05f-6a6aa1248ee5-2_ENSG00000117472.5"; transcript_id "c7d676af-838b-4e95-a05f-6a6aa1248ee5-2_ENSG00000117472.5"; exon_number "6"; exon_id "c7d676af-838b-4e95-a05f-6a6aa1248ee5-2_ENSG00000117472.5.6";
chr1	/dev/stdin	exon	46650897	46650980	.	+	.	gene_id "c7d676af-838b-4e95-a05f-6a6aa1248ee5-2_ENSG00000117472.5"; transcript_id "c7d676af-838b-4e95-a05f-6a6aa1248ee5-2_ENSG00000117472.5"; exon_number "7"; exon_id "c7d676af-838b-4e95-a05f-6a6aa1248ee5-2_ENSG00000117472.5.7";
chr1	/dev/stdin	CDS	46650897	46650980	.	+	0	gene_id "c7d676af-838b-4e95-a05f-6a6aa1248ee5-2_ENSG00000117472.5"; transcript_id "c7d676af-838b-4e95-a05f-6a6aa1248ee5-2_ENSG00000117472.5"; exon_number "7"; exon_id "c7d676af-838b-4e95-a05f-6a6aa1248ee5-2_ENSG00000117472.5.7";
chr1	/dev/stdin	exon	46651158	46651630	.	+	.	gene_id "c7d676af-838b-4e95-a05f-6a6aa1248ee5-2_ENSG00000117472.5"; transcript_id "c7d676af-838b-4e95-a05f-6a6aa1248ee5-2_ENSG00000117472.5"; exon_number "8"; exon_id "c7d676af-838b-4e95-a05f-6a6aa1248ee5-2_ENSG00000117472.5.8";
chr1	/dev/stdin	CDS	46651158	46651630	.	+	0	gene_id "c7d676af-838b-4e95-a05f-6a6aa1248ee5-2_ENSG00000117472.5"; transcript_id "c7d676af-838b-4e95-a05f-6a6aa1248ee5-2_ENSG00000117472.5"; exon_number "8"; exon_id "c7d676af-838b-4e95-a05f-6a6aa1248ee5-2_ENSG00000117472.5.8";
chr1	/dev/stdin	start_codon	46646018	46646020	.	+	0	gene_id "c7d676af-838b-4e95-a05f-6a6aa1248ee5-2_ENSG00000117472.5"; transcript_id "c7d676af-838b-4e95-a05f-6a6aa1248ee5-2_ENSG00000117472.5"; exon_number "1"; exon_id "c7d676af-838b-4e95-a05f-6a6aa1248ee5-2_ENSG00000117472.5.1";
chr1	/dev/stdin	transcript	46646018	46651630	.	+	.	gene_id "36de88b5-6102-4764-ba72-19c62a2f83b3-2_ENSG00000117472.5"; transcript_id "36de88b5-6102-4764-ba72-19c62a2f83b3-2_ENSG00000117472.5";
chr1	/dev/stdin	exon	46646018	46646330	.	+	.	gene_id "36de88b5-6102-4764-ba72-19c62a2f83b3-2_ENSG00000117472.5"; transcript_id "36de88b5-6102-4764-ba72-19c62a2f83b3-2_ENSG00000117472.5"; exon_number "1"; exon_id "36de88b5-6102-4764-ba72-19c62a2f83b3-2_ENSG00000117472.5.1";
chr1	/dev/stdin	CDS	46646018	46646330	.	+	0	gene_id "36de88b5-6102-4764-ba72-19c62a2f83b3-2_ENSG00000117472.5"; transcript_id "36de88b5-6102-4764-ba72-19c62a2f83b3-2_ENSG00000117472.5"; exon_number "1"; exon_id "36de88b5-6102-4764-ba72-19c62a2f83b3-2_ENSG00000117472.5.1";
chr1	/dev/stdin	exon	46646772	46646836	.	+	.	gene_id "36de88b5-6102-4764-ba72-19c62a2f83b3-2_ENSG00000117472.5"; transcript_id "36de88b5-6102-4764-ba72-19c62a2f83b3-2_ENSG00000117472.5"; exon_number "2"; exon_id "36de88b5-6102-4764-ba72-19c62a2f83b3-2_ENSG00000117472.5.2";
chr1	/dev/stdin	CDS	46646772	46646836	.	+	2	gene_id "36de88b5-6102-4764-ba72-19c62a2f83b3-2_ENSG00000117472.5"; transcript_id "36de88b5-6102-4764-ba72-19c62a2f83b3-2_ENSG00000117472.5"; exon_number "2"; exon_id "36de88b5-6102-4764-ba72-19c62a2f83b3-2_ENSG00000117472.5.2";
chr1	/dev/stdin	exon	46649863	46650069	.	+	.	gene_id "36de88b5-6102-4764-ba72-19c62a2f83b3-2_ENSG00000117472.5"; transcript_id "36de88b5-6102-4764-ba72-19c62a2f83b3-2_ENSG00000117472.5"; exon_number "3"; exon_id "36de88b5-6102-4764-ba72-19c62a2f83b3-2_ENSG00000117472.5.3";
chr1	/dev/stdin	CDS	46649863	46650069	.	+	0	gene_id "36de88b5-6102-4764-ba72-19c62a2f83b3-2_ENSG00000117472.5"; transcript_id "36de88b5-6102-4764-ba72-19c62a2f83b3-2_ENSG00000117472.5"; exon_number "3"; exon_id "36de88b5-6102-4764-ba72-19c62a2f83b3-2_ENSG00000117472.5.3";
chr1	/dev/stdin	exon	46650457	46650555	.	+	.	gene_id "36de88b5-6102-4764-ba72-19c62a2f83b3-2_ENSG00000117472.5"; transcript_id "36de88b5-6102-4764-ba72-19c62a2f83b3-2_ENSG00000117472.5"; exon_number "4"; exon_id "36de88b5-6102-4764-ba72-19c62a2f83b3-2_ENSG00000117472.5.4";
chr1	/dev/stdin	CDS	46650457	46650555	.	+	0	gene_id "36de88b5-6102-4764-ba72-19c62a2f83b3-2_ENSG00000117472.5"; transcript_id "36de88b5-6102-4764-ba72-19c62a2f83b3-2_ENSG00000117472.5"; exon_number "4"; exon_id "36de88b5-6102-4764-ba72-19c62a2f83b3-2_ENSG00000117472.5.4";
chr1	/dev/stdin	exon	46650632	46650787	.	+	.	gene_id "36de88b5-6102-4764-ba72-19c62a2f83b3-2_ENSG00000117472.5"; transcript_id "36de88b5-6102-4764-ba72-19c62a2f83b3-2_ENSG00000117472.5"; exon_number "5"; exon_id "36de88b5-6102-4764-ba72-19c62a2f83b3-2_ENSG00000117472.5.5";
chr1	/dev/stdin	CDS	46650632	46650787	.	+	0	gene_id "36de88b5-6102-4764-ba72-19c62a2f83b3-2_ENSG00000117472.5"; transcript_id "36de88b5-6102-4764-ba72-19c62a2f83b3-2_ENSG00000117472.5"; exon_number "5"; exon_id "36de88b5-6102-4764-ba72-19c62a2f83b3-2_ENSG00000117472.5.5";
chr1	/dev/stdin	exon	46650897	46650980	.	+	.	gene_id "36de88b5-6102-4764-ba72-19c62a2f83b3-2_ENSG00000117472.5"; transcript_id "36de88b5-6102-4764-ba72-19c62a2f83b3-2_ENSG00000117472.5"; exon_number "6"; exon_id "36de88b5-6102-4764-ba72-19c62a2f83b3-2_ENSG00000117472.5.6";
chr1	/dev/stdin	CDS	46650897	46650980	.	+	0	gene_id "36de88b5-6102-4764-ba72-19c62a2f83b3-2_ENSG00000117472.5"; transcript_id "36de88b5-6102-4764-ba72-19c62a2f83b3-2_ENSG00000117472.5"; exon_number "6"; exon_id "36de88b5-6102-4764-ba72-19c62a2f83b3-2_ENSG00000117472.5.6";
chr1	/dev/stdin	exon	46651158	46651630	.	+	.	gene_id "36de88b5-6102-4764-ba72-19c62a2f83b3-2_ENSG00000117472.5"; transcript_id "36de88b5-6102-4764-ba72-19c62a2f83b3-2_ENSG00000117472.5"; exon_number "7"; exon_id "36de88b5-6102-4764-ba72-19c62a2f83b3-2_ENSG00000117472.5.7";
chr1	/dev/stdin	CDS	46651158	46651630	.	+	0	gene_id "36de88b5-6102-4764-ba72-19c62a2f83b3-2_ENSG00000117472.5"; transcript_id "36de88b5-6102-4764-ba72-19c62a2f83b3-2_ENSG00000117472.5"; exon_number "7"; exon_id "36de88b5-6102-4764-ba72-19c62a2f83b3-2_ENSG00000117472.5.7";
chr1	/dev/stdin	start_codon	46646018	46646020	.	+	0	gene_id "36de88b5-6102-4764-ba72-19c62a2f83b3-2_ENSG00000117472.5"; transcript_id "36de88b5-6102-4764-ba72-19c62a2f83b3-2_ENSG00000117472.5"; exon_number "1"; exon_id "36de88b5-6102-4764-ba72-19c62a2f83b3-2_ENSG00000117472.5.1";
chr1	/dev/stdin	transcript	46646204	46650970	.	+	.	gene_id "96c4d5a1-7234-4c2e-94a5-a2a6287b997b_ENSG00000117472.5"; transcript_id "96c4d5a1-7234-4c2e-94a5-a2a6287b997b_ENSG00000117472.5";
chr1	/dev/stdin	exon	46646204	46646330	.	+	.	gene_id "96c4d5a1-7234-4c2e-94a5-a2a6287b997b_ENSG00000117472.5"; transcript_id "96c4d5a1-7234-4c2e-94a5-a2a6287b997b_ENSG00000117472.5"; exon_number "1"; exon_id "96c4d5a1-7234-4c2e-94a5-a2a6287b997b_ENSG00000117472.5.1";
chr1	/dev/stdin	CDS	46646204	46646330	.	+	0	gene_id "96c4d5a1-7234-4c2e-94a5-a2a6287b997b_ENSG00000117472.5"; transcript_id "96c4d5a1-7234-4c2e-94a5-a2a6287b997b_ENSG00000117472.5"; exon_number "1"; exon_id "96c4d5a1-7234-4c2e-94a5-a2a6287b997b_ENSG00000117472.5.1";
chr1	/dev/stdin	exon	46646772	46646836	.	+	.	gene_id "96c4d5a1-7234-4c2e-94a5-a2a6287b997b_ENSG00000117472.5"; transcript_id "96c4d5a1-7234-4c2e-94a5-a2a6287b997b_ENSG00000117472.5"; exon_number "2"; exon_id "96c4d5a1-7234-4c2e-94a5-a2a6287b997b_ENSG00000117472.5.2";
chr1	/dev/stdin	CDS	46646772	46646836	.	+	2	gene_id "96c4d5a1-7234-4c2e-94a5-a2a6287b997b_ENSG00000117472.5"; transcript_id "96c4d5a1-7234-4c2e-94a5-a2a6287b997b_ENSG00000117472.5"; exon_number "2"; exon_id "96c4d5a1-7234-4c2e-94a5-a2a6287b997b_ENSG00000117472.5.2";
chr1	/dev/stdin	exon	46649863	46650069	.	+	.	gene_id "96c4d5a1-7234-4c2e-94a5-a2a6287b997b_ENSG00000117472.5"; transcript_id "96c4d5a1-7234-4c2e-94a5-a2a6287b997b_ENSG00000117472.5"; exon_number "3"; exon_id "96c4d5a1-7234-4c2e-94a5-a2a6287b997b_ENSG00000117472.5.3";
chr1	/dev/stdin	CDS	46649863	46650069	.	+	0	gene_id "96c4d5a1-7234-4c2e-94a5-a2a6287b997b_ENSG00000117472.5"; transcript_id "96c4d5a1-7234-4c2e-94a5-a2a6287b997b_ENSG00000117472.5"; exon_number "3"; exon_id "96c4d5a1-7234-4c2e-94a5-a2a6287b997b_ENSG00000117472.5.3";
chr1	/dev/stdin	exon	46650266	46650340	.	+	.	gene_id "96c4d5a1-7234-4c2e-94a5-a2a6287b997b_ENSG00000117472.5"; transcript_id "96c4d5a1-7234-4c2e-94a5-a2a6287b997b_ENSG00000117472.5"; exon_number "4"; exon_id "96c4d5a1-7234-4c2e-94a5-a2a6287b997b_ENSG00000117472.5.4";
chr1	/dev/stdin	CDS	46650266	46650340	.	+	0	gene_id "96c4d5a1-7234-4c2e-94a5-a2a6287b997b_ENSG00000117472.5"; transcript_id "96c4d5a1-7234-4c2e-94a5-a2a6287b997b_ENSG00000117472.5"; exon_number "4"; exon_id "96c4d5a1-7234-4c2e-94a5-a2a6287b997b_ENSG00000117472.5.4";
chr1	/dev/stdin	exon	46650457	46650555	.	+	.	gene_id "96c4d5a1-7234-4c2e-94a5-a2a6287b997b_ENSG00000117472.5"; transcript_id "96c4d5a1-7234-4c2e-94a5-a2a6287b997b_ENSG00000117472.5"; exon_number "5"; exon_id "96c4d5a1-7234-4c2e-94a5-a2a6287b997b_ENSG00000117472.5.5";
chr1	/dev/stdin	CDS	46650457	46650555	.	+	0	gene_id "96c4d5a1-7234-4c2e-94a5-a2a6287b997b_ENSG00000117472.5"; transcript_id "96c4d5a1-7234-4c2e-94a5-a2a6287b997b_ENSG00000117472.5"; exon_number "5"; exon_id "96c4d5a1-7234-4c2e-94a5-a2a6287b997b_ENSG00000117472.5.5";
chr1	/dev/stdin	exon	46650632	46650970	.	+	.	gene_id "96c4d5a1-7234-4c2e-94a5-a2a6287b997b_ENSG00000117472.5"; transcript_id "96c4d5a1-7234-4c2e-94a5-a2a6287b997b_ENSG00000117472.5"; exon_number "6"; exon_id "96c4d5a1-7234-4c2e-94a5-a2a6287b997b_ENSG00000117472.5.6";
chr1	/dev/stdin	CDS	46650632	46650967	.	+	0	gene_id "96c4d5a1-7234-4c2e-94a5-a2a6287b997b_ENSG00000117472.5"; transcript_id "96c4d5a1-7234-4c2e-94a5-a2a6287b997b_ENSG00000117472.5"; exon_number "6"; exon_id "96c4d5a1-7234-4c2e-94a5-a2a6287b997b_ENSG00000117472.5.6";
chr1	/dev/stdin	start_codon	46646204	46646206	.	+	0	gene_id "96c4d5a1-7234-4c2e-94a5-a2a6287b997b_ENSG00000117472.5"; transcript_id "96c4d5a1-7234-4c2e-94a5-a2a6287b997b_ENSG00000117472.5"; exon_number "1"; exon_id "96c4d5a1-7234-4c2e-94a5-a2a6287b997b_ENSG00000117472.5.1";
chr1	/dev/stdin	stop_codon	46650968	46650970	.	+	0	gene_id "96c4d5a1-7234-4c2e-94a5-a2a6287b997b_ENSG00000117472.5"; transcript_id "96c4d5a1-7234-4c2e-94a5-a2a6287b997b_ENSG00000117472.5"; exon_number "6"; exon_id "96c4d5a1-7234-4c2e-94a5-a2a6287b997b_ENSG00000117472.5.6";
chr1	/dev/stdin	transcript	46646204	46651630	.	+	.	gene_id "cb0714db-f7e0-4a01-8f0e-5c290b145ccb_ENSG00000117472.5"; transcript_id "cb0714db-f7e0-4a01-8f0e-5c290b145ccb_ENSG00000117472.5";
chr1	/dev/stdin	exon	46646204	46646330	.	+	.	gene_id "cb0714db-f7e0-4a01-8f0e-5c290b145ccb_ENSG00000117472.5"; transcript_id "cb0714db-f7e0-4a01-8f0e-5c290b145ccb_ENSG00000117472.5"; exon_number "1"; exon_id "cb0714db-f7e0-4a01-8f0e-5c290b145ccb_ENSG00000117472.5.1";
chr1	/dev/stdin	CDS	46646204	46646330	.	+	0	gene_id "cb0714db-f7e0-4a01-8f0e-5c290b145ccb_ENSG00000117472.5"; transcript_id "cb0714db-f7e0-4a01-8f0e-5c290b145ccb_ENSG00000117472.5"; exon_number "1"; exon_id "cb0714db-f7e0-4a01-8f0e-5c290b145ccb_ENSG00000117472.5.1";
chr1	/dev/stdin	exon	46646772	46646836	.	+	.	gene_id "cb0714db-f7e0-4a01-8f0e-5c290b145ccb_ENSG00000117472.5"; transcript_id "cb0714db-f7e0-4a01-8f0e-5c290b145ccb_ENSG00000117472.5"; exon_number "2"; exon_id "cb0714db-f7e0-4a01-8f0e-5c290b145ccb_ENSG00000117472.5.2";
chr1	/dev/stdin	CDS	46646772	46646836	.	+	2	gene_id "cb0714db-f7e0-4a01-8f0e-5c290b145ccb_ENSG00000117472.5"; transcript_id "cb0714db-f7e0-4a01-8f0e-5c290b145ccb_ENSG00000117472.5"; exon_number "2"; exon_id "cb0714db-f7e0-4a01-8f0e-5c290b145ccb_ENSG00000117472.5.2";
chr1	/dev/stdin	exon	46650266	46650340	.	+	.	gene_id "cb0714db-f7e0-4a01-8f0e-5c290b145ccb_ENSG00000117472.5"; transcript_id "cb0714db-f7e0-4a01-8f0e-5c290b145ccb_ENSG00000117472.5"; exon_number "3"; exon_id "cb0714db-f7e0-4a01-8f0e-5c290b145ccb_ENSG00000117472.5.3";
chr1	/dev/stdin	CDS	46650266	46650340	.	+	0	gene_id "cb0714db-f7e0-4a01-8f0e-5c290b145ccb_ENSG00000117472.5"; transcript_id "cb0714db-f7e0-4a01-8f0e-5c290b145ccb_ENSG00000117472.5"; exon_number "3"; exon_id "cb0714db-f7e0-4a01-8f0e-5c290b145ccb_ENSG00000117472.5.3";
chr1	/dev/stdin	exon	46650457	46650555	.	+	.	gene_id "cb0714db-f7e0-4a01-8f0e-5c290b145ccb_ENSG00000117472.5"; transcript_id "cb0714db-f7e0-4a01-8f0e-5c290b145ccb_ENSG00000117472.5"; exon_number "4"; exon_id "cb0714db-f7e0-4a01-8f0e-5c290b145ccb_ENSG00000117472.5.4";
chr1	/dev/stdin	CDS	46650457	46650555	.	+	0	gene_id "cb0714db-f7e0-4a01-8f0e-5c290b145ccb_ENSG00000117472.5"; transcript_id "cb0714db-f7e0-4a01-8f0e-5c290b145ccb_ENSG00000117472.5"; exon_number "4"; exon_id "cb0714db-f7e0-4a01-8f0e-5c290b145ccb_ENSG00000117472.5.4";
chr1	/dev/stdin	exon	46650632	46650787	.	+	.	gene_id "cb0714db-f7e0-4a01-8f0e-5c290b145ccb_ENSG00000117472.5"; transcript_id "cb0714db-f7e0-4a01-8f0e-5c290b145ccb_ENSG00000117472.5"; exon_number "5"; exon_id "cb0714db-f7e0-4a01-8f0e-5c290b145ccb_ENSG00000117472.5.5";
chr1	/dev/stdin	CDS	46650632	46650787	.	+	0	gene_id "cb0714db-f7e0-4a01-8f0e-5c290b145ccb_ENSG00000117472.5"; transcript_id "cb0714db-f7e0-4a01-8f0e-5c290b145ccb_ENSG00000117472.5"; exon_number "5"; exon_id "cb0714db-f7e0-4a01-8f0e-5c290b145ccb_ENSG00000117472.5.5";
chr1	/dev/stdin	exon	46650897	46650980	.	+	.	gene_id "cb0714db-f7e0-4a01-8f0e-5c290b145ccb_ENSG00000117472.5"; transcript_id "cb0714db-f7e0-4a01-8f0e-5c290b145ccb_ENSG00000117472.5"; exon_number "6"; exon_id "cb0714db-f7e0-4a01-8f0e-5c290b145ccb_ENSG00000117472.5.6";
chr1	/dev/stdin	CDS	46650897	46650980	.	+	0	gene_id "cb0714db-f7e0-4a01-8f0e-5c290b145ccb_ENSG00000117472.5"; transcript_id "cb0714db-f7e0-4a01-8f0e-5c290b145ccb_ENSG00000117472.5"; exon_number "6"; exon_id "cb0714db-f7e0-4a01-8f0e-5c290b145ccb_ENSG00000117472.5.6";
chr1	/dev/stdin	exon	46651158	46651630	.	+	.	gene_id "cb0714db-f7e0-4a01-8f0e-5c290b145ccb_ENSG00000117472.5"; transcript_id "cb0714db-f7e0-4a01-8f0e-5c290b145ccb_ENSG00000117472.5"; exon_number "7"; exon_id "cb0714db-f7e0-4a01-8f0e-5c290b145ccb_ENSG00000117472.5.7";
chr1	/dev/stdin	CDS	46651158	46651630	.	+	0	gene_id "cb0714db-f7e0-4a01-8f0e-5c290b145ccb_ENSG00000117472.5"; transcript_id "cb0714db-f7e0-4a01-8f0e-5c290b145ccb_ENSG00000117472.5"; exon_number "7"; exon_id "cb0714db-f7e0-4a01-8f0e-5c290b145ccb_ENSG00000117472.5.7";
chr1	/dev/stdin	start_codon	46646204	46646206	.	+	0	gene_id "cb0714db-f7e0-4a01-8f0e-5c290b145ccb_ENSG00000117472.5"; transcript_id "cb0714db-f7e0-4a01-8f0e-5c290b145ccb_ENSG00000117472.5"; exon_number "1"; exon_id "cb0714db-f7e0-4a01-8f0e-5c290b145ccb_ENSG00000117472.5.1";
chr1	/dev/stdin	transcript	46646204	46647982	.	+	.	gene_id "8335b62f-a59d-47d0-bfac-e723253733d8_ENSG00000117472.5"; transcript_id "8335b62f-a59d-47d0-bfac-e723253733d8_ENSG00000117472.5";
chr1	/dev/stdin	exon	46646204	46646330	.	+	.	gene_id "8335b62f-a59d-47d0-bfac-e723253733d8_ENSG00000117472.5"; transcript_id "8335b62f-a59d-47d0-bfac-e723253733d8_ENSG00000117472.5"; exon_number "1"; exon_id "8335b62f-a59d-47d0-bfac-e723253733d8_ENSG00000117472.5.1";
chr1	/dev/stdin	CDS	46646204	46646330	.	+	0	gene_id "8335b62f-a59d-47d0-bfac-e723253733d8_ENSG00000117472.5"; transcript_id "8335b62f-a59d-47d0-bfac-e723253733d8_ENSG00000117472.5"; exon_number "1"; exon_id "8335b62f-a59d-47d0-bfac-e723253733d8_ENSG00000117472.5.1";
chr1	/dev/stdin	exon	46646772	46647982	.	+	.	gene_id "8335b62f-a59d-47d0-bfac-e723253733d8_ENSG00000117472.5"; transcript_id "8335b62f-a59d-47d0-bfac-e723253733d8_ENSG00000117472.5"; exon_number "2"; exon_id "8335b62f-a59d-47d0-bfac-e723253733d8_ENSG00000117472.5.2";
chr1	/dev/stdin	CDS	46646772	46647979	.	+	2	gene_id "8335b62f-a59d-47d0-bfac-e723253733d8_ENSG00000117472.5"; transcript_id "8335b62f-a59d-47d0-bfac-e723253733d8_ENSG00000117472.5"; exon_number "2"; exon_id "8335b62f-a59d-47d0-bfac-e723253733d8_ENSG00000117472.5.2";
chr1	/dev/stdin	start_codon	46646204	46646206	.	+	0	gene_id "8335b62f-a59d-47d0-bfac-e723253733d8_ENSG00000117472.5"; transcript_id "8335b62f-a59d-47d0-bfac-e723253733d8_ENSG00000117472.5"; exon_number "1"; exon_id "8335b62f-a59d-47d0-bfac-e723253733d8_ENSG00000117472.5.1";
chr1	/dev/stdin	stop_codon	46647980	46647982	.	+	0	gene_id "8335b62f-a59d-47d0-bfac-e723253733d8_ENSG00000117472.5"; transcript_id "8335b62f-a59d-47d0-bfac-e723253733d8_ENSG00000117472.5"; exon_number "2"; exon_id "8335b62f-a59d-47d0-bfac-e723253733d8_ENSG00000117472.5.2";
chr1	/dev/stdin	transcript	46646204	46651630	.	+	.	gene_id "36dc48a1-0fd8-4999-82da-b030f0d0c741_ENSG00000117472.5"; transcript_id "36dc48a1-0fd8-4999-82da-b030f0d0c741_ENSG00000117472.5";
chr1	/dev/stdin	exon	46646204	46646330	.	+	.	gene_id "36dc48a1-0fd8-4999-82da-b030f0d0c741_ENSG00000117472.5"; transcript_id "36dc48a1-0fd8-4999-82da-b030f0d0c741_ENSG00000117472.5"; exon_number "1"; exon_id "36dc48a1-0fd8-4999-82da-b030f0d0c741_ENSG00000117472.5.1";
chr1	/dev/stdin	CDS	46646204	46646330	.	+	0	gene_id "36dc48a1-0fd8-4999-82da-b030f0d0c741_ENSG00000117472.5"; transcript_id "36dc48a1-0fd8-4999-82da-b030f0d0c741_ENSG00000117472.5"; exon_number "1"; exon_id "36dc48a1-0fd8-4999-82da-b030f0d0c741_ENSG00000117472.5.1";
chr1	/dev/stdin	exon	46646772	46646836	.	+	.	gene_id "36dc48a1-0fd8-4999-82da-b030f0d0c741_ENSG00000117472.5"; transcript_id "36dc48a1-0fd8-4999-82da-b030f0d0c741_ENSG00000117472.5"; exon_number "2"; exon_id "36dc48a1-0fd8-4999-82da-b030f0d0c741_ENSG00000117472.5.2";
chr1	/dev/stdin	CDS	46646772	46646836	.	+	2	gene_id "36dc48a1-0fd8-4999-82da-b030f0d0c741_ENSG00000117472.5"; transcript_id "36dc48a1-0fd8-4999-82da-b030f0d0c741_ENSG00000117472.5"; exon_number "2"; exon_id "36dc48a1-0fd8-4999-82da-b030f0d0c741_ENSG00000117472.5.2";
chr1	/dev/stdin	exon	46650457	46650555	.	+	.	gene_id "36dc48a1-0fd8-4999-82da-b030f0d0c741_ENSG00000117472.5"; transcript_id "36dc48a1-0fd8-4999-82da-b030f0d0c741_ENSG00000117472.5"; exon_number "3"; exon_id "36dc48a1-0fd8-4999-82da-b030f0d0c741_ENSG00000117472.5.3";
chr1	/dev/stdin	CDS	46650457	46650555	.	+	0	gene_id "36dc48a1-0fd8-4999-82da-b030f0d0c741_ENSG00000117472.5"; transcript_id "36dc48a1-0fd8-4999-82da-b030f0d0c741_ENSG00000117472.5"; exon_number "3"; exon_id "36dc48a1-0fd8-4999-82da-b030f0d0c741_ENSG00000117472.5.3";
chr1	/dev/stdin	exon	46650632	46650787	.	+	.	gene_id "36dc48a1-0fd8-4999-82da-b030f0d0c741_ENSG00000117472.5"; transcript_id "36dc48a1-0fd8-4999-82da-b030f0d0c741_ENSG00000117472.5"; exon_number "4"; exon_id "36dc48a1-0fd8-4999-82da-b030f0d0c741_ENSG00000117472.5.4";
chr1	/dev/stdin	CDS	46650632	46650787	.	+	0	gene_id "36dc48a1-0fd8-4999-82da-b030f0d0c741_ENSG00000117472.5"; transcript_id "36dc48a1-0fd8-4999-82da-b030f0d0c741_ENSG00000117472.5"; exon_number "4"; exon_id "36dc48a1-0fd8-4999-82da-b030f0d0c741_ENSG00000117472.5.4";
chr1	/dev/stdin	exon	46650897	46650980	.	+	.	gene_id "36dc48a1-0fd8-4999-82da-b030f0d0c741_ENSG00000117472.5"; transcript_id "36dc48a1-0fd8-4999-82da-b030f0d0c741_ENSG00000117472.5"; exon_number "5"; exon_id "36dc48a1-0fd8-4999-82da-b030f0d0c741_ENSG00000117472.5.5";
chr1	/dev/stdin	CDS	46650897	46650980	.	+	0	gene_id "36dc48a1-0fd8-4999-82da-b030f0d0c741_ENSG00000117472.5"; transcript_id "36dc48a1-0fd8-4999-82da-b030f0d0c741_ENSG00000117472.5"; exon_number "5"; exon_id "36dc48a1-0fd8-4999-82da-b030f0d0c741_ENSG00000117472.5.5";
chr1	/dev/stdin	exon	46651158	46651630	.	+	.	gene_id "36dc48a1-0fd8-4999-82da-b030f0d0c741_ENSG00000117472.5"; transcript_id "36dc48a1-0fd8-4999-82da-b030f0d0c741_ENSG00000117472.5"; exon_number "6"; exon_id "36dc48a1-0fd8-4999-82da-b030f0d0c741_ENSG00000117472.5.6";
chr1	/dev/stdin	CDS	46651158	46651630	.	+	0	gene_id "36dc48a1-0fd8-4999-82da-b030f0d0c741_ENSG00000117472.5"; transcript_id "36dc48a1-0fd8-4999-82da-b030f0d0c741_ENSG00000117472.5"; exon_number "6"; exon_id "36dc48a1-0fd8-4999-82da-b030f0d0c741_ENSG00000117472.5.6";
chr1	/dev/stdin	start_codon	46646204	46646206	.	+	0	gene_id "36dc48a1-0fd8-4999-82da-b030f0d0c741_ENSG00000117472.5"; transcript_id "36dc48a1-0fd8-4999-82da-b030f0d0c741_ENSG00000117472.5"; exon_number "1"; exon_id "36dc48a1-0fd8-4999-82da-b030f0d0c741_ENSG00000117472.5.1";
chr1	/dev/stdin	transcript	46646196	46662158	.	+	.	gene_id "30c2355d-a7d4-4be1-90fb-09358f80e209_ENSG00000117472.5"; transcript_id "30c2355d-a7d4-4be1-90fb-09358f80e209_ENSG00000117472.5";
chr1	/dev/stdin	exon	46646196	46646330	.	+	.	gene_id "30c2355d-a7d4-4be1-90fb-09358f80e209_ENSG00000117472.5"; transcript_id "30c2355d-a7d4-4be1-90fb-09358f80e209_ENSG00000117472.5"; exon_number "1"; exon_id "30c2355d-a7d4-4be1-90fb-09358f80e209_ENSG00000117472.5.1";
chr1	/dev/stdin	CDS	46646196	46646330	.	+	0	gene_id "30c2355d-a7d4-4be1-90fb-09358f80e209_ENSG00000117472.5"; transcript_id "30c2355d-a7d4-4be1-90fb-09358f80e209_ENSG00000117472.5"; exon_number "1"; exon_id "30c2355d-a7d4-4be1-90fb-09358f80e209_ENSG00000117472.5.1";
chr1	/dev/stdin	exon	46646772	46646836	.	+	.	gene_id "30c2355d-a7d4-4be1-90fb-09358f80e209_ENSG00000117472.5"; transcript_id "30c2355d-a7d4-4be1-90fb-09358f80e209_ENSG00000117472.5"; exon_number "2"; exon_id "30c2355d-a7d4-4be1-90fb-09358f80e209_ENSG00000117472.5.2";
chr1	/dev/stdin	CDS	46646772	46646836	.	+	0	gene_id "30c2355d-a7d4-4be1-90fb-09358f80e209_ENSG00000117472.5"; transcript_id "30c2355d-a7d4-4be1-90fb-09358f80e209_ENSG00000117472.5"; exon_number "2"; exon_id "30c2355d-a7d4-4be1-90fb-09358f80e209_ENSG00000117472.5.2";
chr1	/dev/stdin	exon	46649863	46650069	.	+	.	gene_id "30c2355d-a7d4-4be1-90fb-09358f80e209_ENSG00000117472.5"; transcript_id "30c2355d-a7d4-4be1-90fb-09358f80e209_ENSG00000117472.5"; exon_number "3"; exon_id "30c2355d-a7d4-4be1-90fb-09358f80e209_ENSG00000117472.5.3";
chr1	/dev/stdin	CDS	46649863	46650069	.	+	1	gene_id "30c2355d-a7d4-4be1-90fb-09358f80e209_ENSG00000117472.5"; transcript_id "30c2355d-a7d4-4be1-90fb-09358f80e209_ENSG00000117472.5"; exon_number "3"; exon_id "30c2355d-a7d4-4be1-90fb-09358f80e209_ENSG00000117472.5.3";
chr1	/dev/stdin	exon	46650266	46650340	.	+	.	gene_id "30c2355d-a7d4-4be1-90fb-09358f80e209_ENSG00000117472.5"; transcript_id "30c2355d-a7d4-4be1-90fb-09358f80e209_ENSG00000117472.5"; exon_number "4"; exon_id "30c2355d-a7d4-4be1-90fb-09358f80e209_ENSG00000117472.5.4";
chr1	/dev/stdin	CDS	46650266	46650340	.	+	1	gene_id "30c2355d-a7d4-4be1-90fb-09358f80e209_ENSG00000117472.5"; transcript_id "30c2355d-a7d4-4be1-90fb-09358f80e209_ENSG00000117472.5"; exon_number "4"; exon_id "30c2355d-a7d4-4be1-90fb-09358f80e209_ENSG00000117472.5.4";
chr1	/dev/stdin	exon	46650457	46650555	.	+	.	gene_id "30c2355d-a7d4-4be1-90fb-09358f80e209_ENSG00000117472.5"; transcript_id "30c2355d-a7d4-4be1-90fb-09358f80e209_ENSG00000117472.5"; exon_number "5"; exon_id "30c2355d-a7d4-4be1-90fb-09358f80e209_ENSG00000117472.5.5";
chr1	/dev/stdin	CDS	46650457	46650555	.	+	1	gene_id "30c2355d-a7d4-4be1-90fb-09358f80e209_ENSG00000117472.5"; transcript_id "30c2355d-a7d4-4be1-90fb-09358f80e209_ENSG00000117472.5"; exon_number "5"; exon_id "30c2355d-a7d4-4be1-90fb-09358f80e209_ENSG00000117472.5.5";
chr1	/dev/stdin	exon	46650632	46650787	.	+	.	gene_id "30c2355d-a7d4-4be1-90fb-09358f80e209_ENSG00000117472.5"; transcript_id "30c2355d-a7d4-4be1-90fb-09358f80e209_ENSG00000117472.5"; exon_number "6"; exon_id "30c2355d-a7d4-4be1-90fb-09358f80e209_ENSG00000117472.5.6";
chr1	/dev/stdin	CDS	46650632	46650787	.	+	1	gene_id "30c2355d-a7d4-4be1-90fb-09358f80e209_ENSG00000117472.5"; transcript_id "30c2355d-a7d4-4be1-90fb-09358f80e209_ENSG00000117472.5"; exon_number "6"; exon_id "30c2355d-a7d4-4be1-90fb-09358f80e209_ENSG00000117472.5.6";
chr1	/dev/stdin	exon	46650897	46650980	.	+	.	gene_id "30c2355d-a7d4-4be1-90fb-09358f80e209_ENSG00000117472.5"; transcript_id "30c2355d-a7d4-4be1-90fb-09358f80e209_ENSG00000117472.5"; exon_number "7"; exon_id "30c2355d-a7d4-4be1-90fb-09358f80e209_ENSG00000117472.5.7";
chr1	/dev/stdin	CDS	46650897	46650980	.	+	1	gene_id "30c2355d-a7d4-4be1-90fb-09358f80e209_ENSG00000117472.5"; transcript_id "30c2355d-a7d4-4be1-90fb-09358f80e209_ENSG00000117472.5"; exon_number "7"; exon_id "30c2355d-a7d4-4be1-90fb-09358f80e209_ENSG00000117472.5.7";
chr1	/dev/stdin	exon	46661874	46662158	.	+	.	gene_id "30c2355d-a7d4-4be1-90fb-09358f80e209_ENSG00000117472.5"; transcript_id "30c2355d-a7d4-4be1-90fb-09358f80e209_ENSG00000117472.5"; exon_number "8"; exon_id "30c2355d-a7d4-4be1-90fb-09358f80e209_ENSG00000117472.5.8";
chr1	/dev/stdin	CDS	46661874	46662158	.	+	1	gene_id "30c2355d-a7d4-4be1-90fb-09358f80e209_ENSG00000117472.5"; transcript_id "30c2355d-a7d4-4be1-90fb-09358f80e209_ENSG00000117472.5"; exon_number "8"; exon_id "30c2355d-a7d4-4be1-90fb-09358f80e209_ENSG00000117472.5.8";
chr1	/dev/stdin	start_codon	46646196	46646198	.	+	0	gene_id "30c2355d-a7d4-4be1-90fb-09358f80e209_ENSG00000117472.5"; transcript_id "30c2355d-a7d4-4be1-90fb-09358f80e209_ENSG00000117472.5"; exon_number "1"; exon_id "30c2355d-a7d4-4be1-90fb-09358f80e209_ENSG00000117472.5.1";
chr1	/dev/stdin	transcript	46646204	46651630	.	+	.	gene_id "f1528db5-98d4-4cc7-9dbe-5317908c6954_ENSG00000117472.5"; transcript_id "f1528db5-98d4-4cc7-9dbe-5317908c6954_ENSG00000117472.5";
chr1	/dev/stdin	exon	46646204	46646330	.	+	.	gene_id "f1528db5-98d4-4cc7-9dbe-5317908c6954_ENSG00000117472.5"; transcript_id "f1528db5-98d4-4cc7-9dbe-5317908c6954_ENSG00000117472.5"; exon_number "1"; exon_id "f1528db5-98d4-4cc7-9dbe-5317908c6954_ENSG00000117472.5.1";
chr1	/dev/stdin	CDS	46646204	46646330	.	+	0	gene_id "f1528db5-98d4-4cc7-9dbe-5317908c6954_ENSG00000117472.5"; transcript_id "f1528db5-98d4-4cc7-9dbe-5317908c6954_ENSG00000117472.5"; exon_number "1"; exon_id "f1528db5-98d4-4cc7-9dbe-5317908c6954_ENSG00000117472.5.1";
chr1	/dev/stdin	exon	46646772	46646836	.	+	.	gene_id "f1528db5-98d4-4cc7-9dbe-5317908c6954_ENSG00000117472.5"; transcript_id "f1528db5-98d4-4cc7-9dbe-5317908c6954_ENSG00000117472.5"; exon_number "2"; exon_id "f1528db5-98d4-4cc7-9dbe-5317908c6954_ENSG00000117472.5.2";
chr1	/dev/stdin	CDS	46646772	46646836	.	+	2	gene_id "f1528db5-98d4-4cc7-9dbe-5317908c6954_ENSG00000117472.5"; transcript_id "f1528db5-98d4-4cc7-9dbe-5317908c6954_ENSG00000117472.5"; exon_number "2"; exon_id "f1528db5-98d4-4cc7-9dbe-5317908c6954_ENSG00000117472.5.2";
chr1	/dev/stdin	exon	46649863	46650787	.	+	.	gene_id "f1528db5-98d4-4cc7-9dbe-5317908c6954_ENSG00000117472.5"; transcript_id "f1528db5-98d4-4cc7-9dbe-5317908c6954_ENSG00000117472.5"; exon_number "3"; exon_id "f1528db5-98d4-4cc7-9dbe-5317908c6954_ENSG00000117472.5.3";
chr1	/dev/stdin	CDS	46649863	46650787	.	+	0	gene_id "f1528db5-98d4-4cc7-9dbe-5317908c6954_ENSG00000117472.5"; transcript_id "f1528db5-98d4-4cc7-9dbe-5317908c6954_ENSG00000117472.5"; exon_number "3"; exon_id "f1528db5-98d4-4cc7-9dbe-5317908c6954_ENSG00000117472.5.3";
chr1	/dev/stdin	exon	46650897	46650980	.	+	.	gene_id "f1528db5-98d4-4cc7-9dbe-5317908c6954_ENSG00000117472.5"; transcript_id "f1528db5-98d4-4cc7-9dbe-5317908c6954_ENSG00000117472.5"; exon_number "4"; exon_id "f1528db5-98d4-4cc7-9dbe-5317908c6954_ENSG00000117472.5.4";
chr1	/dev/stdin	CDS	46650897	46650980	.	+	2	gene_id "f1528db5-98d4-4cc7-9dbe-5317908c6954_ENSG00000117472.5"; transcript_id "f1528db5-98d4-4cc7-9dbe-5317908c6954_ENSG00000117472.5"; exon_number "4"; exon_id "f1528db5-98d4-4cc7-9dbe-5317908c6954_ENSG00000117472.5.4";
chr1	/dev/stdin	exon	46651158	46651630	.	+	.	gene_id "f1528db5-98d4-4cc7-9dbe-5317908c6954_ENSG00000117472.5"; transcript_id "f1528db5-98d4-4cc7-9dbe-5317908c6954_ENSG00000117472.5"; exon_number "5"; exon_id "f1528db5-98d4-4cc7-9dbe-5317908c6954_ENSG00000117472.5.5";
chr1	/dev/stdin	CDS	46651158	46651627	.	+	2	gene_id "f1528db5-98d4-4cc7-9dbe-5317908c6954_ENSG00000117472.5"; transcript_id "f1528db5-98d4-4cc7-9dbe-5317908c6954_ENSG00000117472.5"; exon_number "5"; exon_id "f1528db5-98d4-4cc7-9dbe-5317908c6954_ENSG00000117472.5.5";
chr1	/dev/stdin	start_codon	46646204	46646206	.	+	0	gene_id "f1528db5-98d4-4cc7-9dbe-5317908c6954_ENSG00000117472.5"; transcript_id "f1528db5-98d4-4cc7-9dbe-5317908c6954_ENSG00000117472.5"; exon_number "1"; exon_id "f1528db5-98d4-4cc7-9dbe-5317908c6954_ENSG00000117472.5.1";
chr1	/dev/stdin	stop_codon	46651628	46651630	.	+	0	gene_id "f1528db5-98d4-4cc7-9dbe-5317908c6954_ENSG00000117472.5"; transcript_id "f1528db5-98d4-4cc7-9dbe-5317908c6954_ENSG00000117472.5"; exon_number "5"; exon_id "f1528db5-98d4-4cc7-9dbe-5317908c6954_ENSG00000117472.5.5";
chr1	/dev/stdin	transcript	46646194	46651630	.	+	.	gene_id "4ab022d7-7f3a-4279-9702-99b55f44ad00_ENSG00000117472.5"; transcript_id "4ab022d7-7f3a-4279-9702-99b55f44ad00_ENSG00000117472.5";
chr1	/dev/stdin	exon	46646194	46646330	.	+	.	gene_id "4ab022d7-7f3a-4279-9702-99b55f44ad00_ENSG00000117472.5"; transcript_id "4ab022d7-7f3a-4279-9702-99b55f44ad00_ENSG00000117472.5"; exon_number "1"; exon_id "4ab022d7-7f3a-4279-9702-99b55f44ad00_ENSG00000117472.5.1";
chr1	/dev/stdin	CDS	46646194	46646330	.	+	0	gene_id "4ab022d7-7f3a-4279-9702-99b55f44ad00_ENSG00000117472.5"; transcript_id "4ab022d7-7f3a-4279-9702-99b55f44ad00_ENSG00000117472.5"; exon_number "1"; exon_id "4ab022d7-7f3a-4279-9702-99b55f44ad00_ENSG00000117472.5.1";
chr1	/dev/stdin	exon	46646772	46646836	.	+	.	gene_id "4ab022d7-7f3a-4279-9702-99b55f44ad00_ENSG00000117472.5"; transcript_id "4ab022d7-7f3a-4279-9702-99b55f44ad00_ENSG00000117472.5"; exon_number "2"; exon_id "4ab022d7-7f3a-4279-9702-99b55f44ad00_ENSG00000117472.5.2";
chr1	/dev/stdin	CDS	46646772	46646836	.	+	1	gene_id "4ab022d7-7f3a-4279-9702-99b55f44ad00_ENSG00000117472.5"; transcript_id "4ab022d7-7f3a-4279-9702-99b55f44ad00_ENSG00000117472.5"; exon_number "2"; exon_id "4ab022d7-7f3a-4279-9702-99b55f44ad00_ENSG00000117472.5.2";
chr1	/dev/stdin	exon	46649863	46650069	.	+	.	gene_id "4ab022d7-7f3a-4279-9702-99b55f44ad00_ENSG00000117472.5"; transcript_id "4ab022d7-7f3a-4279-9702-99b55f44ad00_ENSG00000117472.5"; exon_number "3"; exon_id "4ab022d7-7f3a-4279-9702-99b55f44ad00_ENSG00000117472.5.3";
chr1	/dev/stdin	CDS	46649863	46650069	.	+	2	gene_id "4ab022d7-7f3a-4279-9702-99b55f44ad00_ENSG00000117472.5"; transcript_id "4ab022d7-7f3a-4279-9702-99b55f44ad00_ENSG00000117472.5"; exon_number "3"; exon_id "4ab022d7-7f3a-4279-9702-99b55f44ad00_ENSG00000117472.5.3";
chr1	/dev/stdin	exon	46650266	46650340	.	+	.	gene_id "4ab022d7-7f3a-4279-9702-99b55f44ad00_ENSG00000117472.5"; transcript_id "4ab022d7-7f3a-4279-9702-99b55f44ad00_ENSG00000117472.5"; exon_number "4"; exon_id "4ab022d7-7f3a-4279-9702-99b55f44ad00_ENSG00000117472.5.4";
chr1	/dev/stdin	CDS	46650266	46650340	.	+	2	gene_id "4ab022d7-7f3a-4279-9702-99b55f44ad00_ENSG00000117472.5"; transcript_id "4ab022d7-7f3a-4279-9702-99b55f44ad00_ENSG00000117472.5"; exon_number "4"; exon_id "4ab022d7-7f3a-4279-9702-99b55f44ad00_ENSG00000117472.5.4";
chr1	/dev/stdin	exon	46650457	46650555	.	+	.	gene_id "4ab022d7-7f3a-4279-9702-99b55f44ad00_ENSG00000117472.5"; transcript_id "4ab022d7-7f3a-4279-9702-99b55f44ad00_ENSG00000117472.5"; exon_number "5"; exon_id "4ab022d7-7f3a-4279-9702-99b55f44ad00_ENSG00000117472.5.5";
chr1	/dev/stdin	CDS	46650457	46650555	.	+	2	gene_id "4ab022d7-7f3a-4279-9702-99b55f44ad00_ENSG00000117472.5"; transcript_id "4ab022d7-7f3a-4279-9702-99b55f44ad00_ENSG00000117472.5"; exon_number "5"; exon_id "4ab022d7-7f3a-4279-9702-99b55f44ad00_ENSG00000117472.5.5";
chr1	/dev/stdin	exon	46650897	46650980	.	+	.	gene_id "4ab022d7-7f3a-4279-9702-99b55f44ad00_ENSG00000117472.5"; transcript_id "4ab022d7-7f3a-4279-9702-99b55f44ad00_ENSG00000117472.5"; exon_number "6"; exon_id "4ab022d7-7f3a-4279-9702-99b55f44ad00_ENSG00000117472.5.6";
chr1	/dev/stdin	CDS	46650897	46650980	.	+	2	gene_id "4ab022d7-7f3a-4279-9702-99b55f44ad00_ENSG00000117472.5"; transcript_id "4ab022d7-7f3a-4279-9702-99b55f44ad00_ENSG00000117472.5"; exon_number "6"; exon_id "4ab022d7-7f3a-4279-9702-99b55f44ad00_ENSG00000117472.5.6";
chr1	/dev/stdin	exon	46651158	46651630	.	+	.	gene_id "4ab022d7-7f3a-4279-9702-99b55f44ad00_ENSG00000117472.5"; transcript_id "4ab022d7-7f3a-4279-9702-99b55f44ad00_ENSG00000117472.5"; exon_number "7"; exon_id "4ab022d7-7f3a-4279-9702-99b55f44ad00_ENSG00000117472.5.7";
chr1	/dev/stdin	CDS	46651158	46651627	.	+	2	gene_id "4ab022d7-7f3a-4279-9702-99b55f44ad00_ENSG00000117472.5"; transcript_id "4ab022d7-7f3a-4279-9702-99b55f44ad00_ENSG00000117472.5"; exon_number "7"; exon_id "4ab022d7-7f3a-4279-9702-99b55f44ad00_ENSG00000117472.5.7";
chr1	/dev/stdin	start_codon	46646194	46646196	.	+	0	gene_id "4ab022d7-7f3a-4279-9702-99b55f44ad00_ENSG00000117472.5"; transcript_id "4ab022d7-7f3a-4279-9702-99b55f44ad00_ENSG00000117472.5"; exon_number "1"; exon_id "4ab022d7-7f3a-4279-9702-99b55f44ad00_ENSG00000117472.5.1";
chr1	/dev/stdin	stop_codon	46651628	46651630	.	+	0	gene_id "4ab022d7-7f3a-4279-9702-99b55f44ad00_ENSG00000117472.5"; transcript_id "4ab022d7-7f3a-4279-9702-99b55f44ad00_ENSG00000117472.5"; exon_number "7"; exon_id "4ab022d7-7f3a-4279-9702-99b55f44ad00_ENSG00000117472.5.7";
chr1	/dev/stdin	transcript	46647213	46651630	.	+	.	gene_id "23fe322b-113b-4174-bd68-7da1a0f28947_ENSG00000117472.5"; transcript_id "23fe322b-113b-4174-bd68-7da1a0f28947_ENSG00000117472.5";
chr1	/dev/stdin	exon	46647213	46647345	.	+	.	gene_id "23fe322b-113b-4174-bd68-7da1a0f28947_ENSG00000117472.5"; transcript_id "23fe322b-113b-4174-bd68-7da1a0f28947_ENSG00000117472.5"; exon_number "1"; exon_id "23fe322b-113b-4174-bd68-7da1a0f28947_ENSG00000117472.5.1";
chr1	/dev/stdin	CDS	46647213	46647345	.	+	0	gene_id "23fe322b-113b-4174-bd68-7da1a0f28947_ENSG00000117472.5"; transcript_id "23fe322b-113b-4174-bd68-7da1a0f28947_ENSG00000117472.5"; exon_number "1"; exon_id "23fe322b-113b-4174-bd68-7da1a0f28947_ENSG00000117472.5.1";
chr1	/dev/stdin	exon	46649863	46650340	.	+	.	gene_id "23fe322b-113b-4174-bd68-7da1a0f28947_ENSG00000117472.5"; transcript_id "23fe322b-113b-4174-bd68-7da1a0f28947_ENSG00000117472.5"; exon_number "2"; exon_id "23fe322b-113b-4174-bd68-7da1a0f28947_ENSG00000117472.5.2";
chr1	/dev/stdin	CDS	46649863	46650340	.	+	2	gene_id "23fe322b-113b-4174-bd68-7da1a0f28947_ENSG00000117472.5"; transcript_id "23fe322b-113b-4174-bd68-7da1a0f28947_ENSG00000117472.5"; exon_number "2"; exon_id "23fe322b-113b-4174-bd68-7da1a0f28947_ENSG00000117472.5.2";
chr1	/dev/stdin	exon	46650457	46650555	.	+	.	gene_id "23fe322b-113b-4174-bd68-7da1a0f28947_ENSG00000117472.5"; transcript_id "23fe322b-113b-4174-bd68-7da1a0f28947_ENSG00000117472.5"; exon_number "3"; exon_id "23fe322b-113b-4174-bd68-7da1a0f28947_ENSG00000117472.5.3";
chr1	/dev/stdin	CDS	46650457	46650555	.	+	1	gene_id "23fe322b-113b-4174-bd68-7da1a0f28947_ENSG00000117472.5"; transcript_id "23fe322b-113b-4174-bd68-7da1a0f28947_ENSG00000117472.5"; exon_number "3"; exon_id "23fe322b-113b-4174-bd68-7da1a0f28947_ENSG00000117472.5.3";
chr1	/dev/stdin	exon	46650632	46650787	.	+	.	gene_id "23fe322b-113b-4174-bd68-7da1a0f28947_ENSG00000117472.5"; transcript_id "23fe322b-113b-4174-bd68-7da1a0f28947_ENSG00000117472.5"; exon_number "4"; exon_id "23fe322b-113b-4174-bd68-7da1a0f28947_ENSG00000117472.5.4";
chr1	/dev/stdin	CDS	46650632	46650787	.	+	1	gene_id "23fe322b-113b-4174-bd68-7da1a0f28947_ENSG00000117472.5"; transcript_id "23fe322b-113b-4174-bd68-7da1a0f28947_ENSG00000117472.5"; exon_number "4"; exon_id "23fe322b-113b-4174-bd68-7da1a0f28947_ENSG00000117472.5.4";
chr1	/dev/stdin	exon	46650897	46650980	.	+	.	gene_id "23fe322b-113b-4174-bd68-7da1a0f28947_ENSG00000117472.5"; transcript_id "23fe322b-113b-4174-bd68-7da1a0f28947_ENSG00000117472.5"; exon_number "5"; exon_id "23fe322b-113b-4174-bd68-7da1a0f28947_ENSG00000117472.5.5";
chr1	/dev/stdin	CDS	46650897	46650980	.	+	1	gene_id "23fe322b-113b-4174-bd68-7da1a0f28947_ENSG00000117472.5"; transcript_id "23fe322b-113b-4174-bd68-7da1a0f28947_ENSG00000117472.5"; exon_number "5"; exon_id "23fe322b-113b-4174-bd68-7da1a0f28947_ENSG00000117472.5.5";
chr1	/dev/stdin	exon	46651158	46651630	.	+	.	gene_id "23fe322b-113b-4174-bd68-7da1a0f28947_ENSG00000117472.5"; transcript_id "23fe322b-113b-4174-bd68-7da1a0f28947_ENSG00000117472.5"; exon_number "6"; exon_id "23fe322b-113b-4174-bd68-7da1a0f28947_ENSG00000117472.5.6";
chr1	/dev/stdin	CDS	46651158	46651630	.	+	1	gene_id "23fe322b-113b-4174-bd68-7da1a0f28947_ENSG00000117472.5"; transcript_id "23fe322b-113b-4174-bd68-7da1a0f28947_ENSG00000117472.5"; exon_number "6"; exon_id "23fe322b-113b-4174-bd68-7da1a0f28947_ENSG00000117472.5.6";
chr1	/dev/stdin	start_codon	46647213	46647215	.	+	0	gene_id "23fe322b-113b-4174-bd68-7da1a0f28947_ENSG00000117472.5"; transcript_id "23fe322b-113b-4174-bd68-7da1a0f28947_ENSG00000117472.5"; exon_number "1"; exon_id "23fe322b-113b-4174-bd68-7da1a0f28947_ENSG00000117472.5.1";
chr1	/dev/stdin	transcript	46647317	46651630	.	+	.	gene_id "4fc7a22f-9195-4b61-a23f-4ecd3685bbb3_ENSG00000117472.5"; transcript_id "4fc7a22f-9195-4b61-a23f-4ecd3685bbb3_ENSG00000117472.5";
chr1	/dev/stdin	exon	46647317	46647345	.	+	.	gene_id "4fc7a22f-9195-4b61-a23f-4ecd3685bbb3_ENSG00000117472.5"; transcript_id "4fc7a22f-9195-4b61-a23f-4ecd3685bbb3_ENSG00000117472.5"; exon_number "1"; exon_id "4fc7a22f-9195-4b61-a23f-4ecd3685bbb3_ENSG00000117472.5.1";
chr1	/dev/stdin	CDS	46647317	46647345	.	+	0	gene_id "4fc7a22f-9195-4b61-a23f-4ecd3685bbb3_ENSG00000117472.5"; transcript_id "4fc7a22f-9195-4b61-a23f-4ecd3685bbb3_ENSG00000117472.5"; exon_number "1"; exon_id "4fc7a22f-9195-4b61-a23f-4ecd3685bbb3_ENSG00000117472.5.1";
chr1	/dev/stdin	exon	46649863	46650069	.	+	.	gene_id "4fc7a22f-9195-4b61-a23f-4ecd3685bbb3_ENSG00000117472.5"; transcript_id "4fc7a22f-9195-4b61-a23f-4ecd3685bbb3_ENSG00000117472.5"; exon_number "2"; exon_id "4fc7a22f-9195-4b61-a23f-4ecd3685bbb3_ENSG00000117472.5.2";
chr1	/dev/stdin	CDS	46649863	46650069	.	+	1	gene_id "4fc7a22f-9195-4b61-a23f-4ecd3685bbb3_ENSG00000117472.5"; transcript_id "4fc7a22f-9195-4b61-a23f-4ecd3685bbb3_ENSG00000117472.5"; exon_number "2"; exon_id "4fc7a22f-9195-4b61-a23f-4ecd3685bbb3_ENSG00000117472.5.2";
chr1	/dev/stdin	exon	46650266	46650340	.	+	.	gene_id "4fc7a22f-9195-4b61-a23f-4ecd3685bbb3_ENSG00000117472.5"; transcript_id "4fc7a22f-9195-4b61-a23f-4ecd3685bbb3_ENSG00000117472.5"; exon_number "3"; exon_id "4fc7a22f-9195-4b61-a23f-4ecd3685bbb3_ENSG00000117472.5.3";
chr1	/dev/stdin	CDS	46650266	46650340	.	+	1	gene_id "4fc7a22f-9195-4b61-a23f-4ecd3685bbb3_ENSG00000117472.5"; transcript_id "4fc7a22f-9195-4b61-a23f-4ecd3685bbb3_ENSG00000117472.5"; exon_number "3"; exon_id "4fc7a22f-9195-4b61-a23f-4ecd3685bbb3_ENSG00000117472.5.3";
chr1	/dev/stdin	exon	46650457	46650555	.	+	.	gene_id "4fc7a22f-9195-4b61-a23f-4ecd3685bbb3_ENSG00000117472.5"; transcript_id "4fc7a22f-9195-4b61-a23f-4ecd3685bbb3_ENSG00000117472.5"; exon_number "4"; exon_id "4fc7a22f-9195-4b61-a23f-4ecd3685bbb3_ENSG00000117472.5.4";
chr1	/dev/stdin	CDS	46650457	46650555	.	+	1	gene_id "4fc7a22f-9195-4b61-a23f-4ecd3685bbb3_ENSG00000117472.5"; transcript_id "4fc7a22f-9195-4b61-a23f-4ecd3685bbb3_ENSG00000117472.5"; exon_number "4"; exon_id "4fc7a22f-9195-4b61-a23f-4ecd3685bbb3_ENSG00000117472.5.4";
chr1	/dev/stdin	exon	46650632	46650787	.	+	.	gene_id "4fc7a22f-9195-4b61-a23f-4ecd3685bbb3_ENSG00000117472.5"; transcript_id "4fc7a22f-9195-4b61-a23f-4ecd3685bbb3_ENSG00000117472.5"; exon_number "5"; exon_id "4fc7a22f-9195-4b61-a23f-4ecd3685bbb3_ENSG00000117472.5.5";
chr1	/dev/stdin	CDS	46650632	46650787	.	+	1	gene_id "4fc7a22f-9195-4b61-a23f-4ecd3685bbb3_ENSG00000117472.5"; transcript_id "4fc7a22f-9195-4b61-a23f-4ecd3685bbb3_ENSG00000117472.5"; exon_number "5"; exon_id "4fc7a22f-9195-4b61-a23f-4ecd3685bbb3_ENSG00000117472.5.5";
chr1	/dev/stdin	exon	46650897	46650980	.	+	.	gene_id "4fc7a22f-9195-4b61-a23f-4ecd3685bbb3_ENSG00000117472.5"; transcript_id "4fc7a22f-9195-4b61-a23f-4ecd3685bbb3_ENSG00000117472.5"; exon_number "6"; exon_id "4fc7a22f-9195-4b61-a23f-4ecd3685bbb3_ENSG00000117472.5.6";
chr1	/dev/stdin	CDS	46650897	46650980	.	+	1	gene_id "4fc7a22f-9195-4b61-a23f-4ecd3685bbb3_ENSG00000117472.5"; transcript_id "4fc7a22f-9195-4b61-a23f-4ecd3685bbb3_ENSG00000117472.5"; exon_number "6"; exon_id "4fc7a22f-9195-4b61-a23f-4ecd3685bbb3_ENSG00000117472.5.6";
chr1	/dev/stdin	exon	46651158	46651630	.	+	.	gene_id "4fc7a22f-9195-4b61-a23f-4ecd3685bbb3_ENSG00000117472.5"; transcript_id "4fc7a22f-9195-4b61-a23f-4ecd3685bbb3_ENSG00000117472.5"; exon_number "7"; exon_id "4fc7a22f-9195-4b61-a23f-4ecd3685bbb3_ENSG00000117472.5.7";
chr1	/dev/stdin	CDS	46651158	46651630	.	+	1	gene_id "4fc7a22f-9195-4b61-a23f-4ecd3685bbb3_ENSG00000117472.5"; transcript_id "4fc7a22f-9195-4b61-a23f-4ecd3685bbb3_ENSG00000117472.5"; exon_number "7"; exon_id "4fc7a22f-9195-4b61-a23f-4ecd3685bbb3_ENSG00000117472.5.7";
chr1	/dev/stdin	start_codon	46647317	46647319	.	+	0	gene_id "4fc7a22f-9195-4b61-a23f-4ecd3685bbb3_ENSG00000117472.5"; transcript_id "4fc7a22f-9195-4b61-a23f-4ecd3685bbb3_ENSG00000117472.5"; exon_number "1"; exon_id "4fc7a22f-9195-4b61-a23f-4ecd3685bbb3_ENSG00000117472.5.1";
chr1	/dev/stdin	transcript	46649106	46651630	.	+	.	gene_id "5a34ae24-d7a5-49d1-abb3-06299d22e28c-2_ENSG00000117472.5"; transcript_id "5a34ae24-d7a5-49d1-abb3-06299d22e28c-2_ENSG00000117472.5";
chr1	/dev/stdin	exon	46649106	46649355	.	+	.	gene_id "5a34ae24-d7a5-49d1-abb3-06299d22e28c-2_ENSG00000117472.5"; transcript_id "5a34ae24-d7a5-49d1-abb3-06299d22e28c-2_ENSG00000117472.5"; exon_number "1"; exon_id "5a34ae24-d7a5-49d1-abb3-06299d22e28c-2_ENSG00000117472.5.1";
chr1	/dev/stdin	CDS	46649106	46649355	.	+	0	gene_id "5a34ae24-d7a5-49d1-abb3-06299d22e28c-2_ENSG00000117472.5"; transcript_id "5a34ae24-d7a5-49d1-abb3-06299d22e28c-2_ENSG00000117472.5"; exon_number "1"; exon_id "5a34ae24-d7a5-49d1-abb3-06299d22e28c-2_ENSG00000117472.5.1";
chr1	/dev/stdin	exon	46649863	46650069	.	+	.	gene_id "5a34ae24-d7a5-49d1-abb3-06299d22e28c-2_ENSG00000117472.5"; transcript_id "5a34ae24-d7a5-49d1-abb3-06299d22e28c-2_ENSG00000117472.5"; exon_number "2"; exon_id "5a34ae24-d7a5-49d1-abb3-06299d22e28c-2_ENSG00000117472.5.2";
chr1	/dev/stdin	CDS	46649863	46650069	.	+	2	gene_id "5a34ae24-d7a5-49d1-abb3-06299d22e28c-2_ENSG00000117472.5"; transcript_id "5a34ae24-d7a5-49d1-abb3-06299d22e28c-2_ENSG00000117472.5"; exon_number "2"; exon_id "5a34ae24-d7a5-49d1-abb3-06299d22e28c-2_ENSG00000117472.5.2";
chr1	/dev/stdin	exon	46650266	46650340	.	+	.	gene_id "5a34ae24-d7a5-49d1-abb3-06299d22e28c-2_ENSG00000117472.5"; transcript_id "5a34ae24-d7a5-49d1-abb3-06299d22e28c-2_ENSG00000117472.5"; exon_number "3"; exon_id "5a34ae24-d7a5-49d1-abb3-06299d22e28c-2_ENSG00000117472.5.3";
chr1	/dev/stdin	CDS	46650266	46650340	.	+	2	gene_id "5a34ae24-d7a5-49d1-abb3-06299d22e28c-2_ENSG00000117472.5"; transcript_id "5a34ae24-d7a5-49d1-abb3-06299d22e28c-2_ENSG00000117472.5"; exon_number "3"; exon_id "5a34ae24-d7a5-49d1-abb3-06299d22e28c-2_ENSG00000117472.5.3";
chr1	/dev/stdin	exon	46650457	46650555	.	+	.	gene_id "5a34ae24-d7a5-49d1-abb3-06299d22e28c-2_ENSG00000117472.5"; transcript_id "5a34ae24-d7a5-49d1-abb3-06299d22e28c-2_ENSG00000117472.5"; exon_number "4"; exon_id "5a34ae24-d7a5-49d1-abb3-06299d22e28c-2_ENSG00000117472.5.4";
chr1	/dev/stdin	CDS	46650457	46650555	.	+	2	gene_id "5a34ae24-d7a5-49d1-abb3-06299d22e28c-2_ENSG00000117472.5"; transcript_id "5a34ae24-d7a5-49d1-abb3-06299d22e28c-2_ENSG00000117472.5"; exon_number "4"; exon_id "5a34ae24-d7a5-49d1-abb3-06299d22e28c-2_ENSG00000117472.5.4";
chr1	/dev/stdin	exon	46650632	46650787	.	+	.	gene_id "5a34ae24-d7a5-49d1-abb3-06299d22e28c-2_ENSG00000117472.5"; transcript_id "5a34ae24-d7a5-49d1-abb3-06299d22e28c-2_ENSG00000117472.5"; exon_number "5"; exon_id "5a34ae24-d7a5-49d1-abb3-06299d22e28c-2_ENSG00000117472.5.5";
chr1	/dev/stdin	CDS	46650632	46650787	.	+	2	gene_id "5a34ae24-d7a5-49d1-abb3-06299d22e28c-2_ENSG00000117472.5"; transcript_id "5a34ae24-d7a5-49d1-abb3-06299d22e28c-2_ENSG00000117472.5"; exon_number "5"; exon_id "5a34ae24-d7a5-49d1-abb3-06299d22e28c-2_ENSG00000117472.5.5";
chr1	/dev/stdin	exon	46650897	46650980	.	+	.	gene_id "5a34ae24-d7a5-49d1-abb3-06299d22e28c-2_ENSG00000117472.5"; transcript_id "5a34ae24-d7a5-49d1-abb3-06299d22e28c-2_ENSG00000117472.5"; exon_number "6"; exon_id "5a34ae24-d7a5-49d1-abb3-06299d22e28c-2_ENSG00000117472.5.6";
chr1	/dev/stdin	CDS	46650897	46650980	.	+	2	gene_id "5a34ae24-d7a5-49d1-abb3-06299d22e28c-2_ENSG00000117472.5"; transcript_id "5a34ae24-d7a5-49d1-abb3-06299d22e28c-2_ENSG00000117472.5"; exon_number "6"; exon_id "5a34ae24-d7a5-49d1-abb3-06299d22e28c-2_ENSG00000117472.5.6";
chr1	/dev/stdin	exon	46651158	46651630	.	+	.	gene_id "5a34ae24-d7a5-49d1-abb3-06299d22e28c-2_ENSG00000117472.5"; transcript_id "5a34ae24-d7a5-49d1-abb3-06299d22e28c-2_ENSG00000117472.5"; exon_number "7"; exon_id "5a34ae24-d7a5-49d1-abb3-06299d22e28c-2_ENSG00000117472.5.7";
chr1	/dev/stdin	CDS	46651158	46651627	.	+	2	gene_id "5a34ae24-d7a5-49d1-abb3-06299d22e28c-2_ENSG00000117472.5"; transcript_id "5a34ae24-d7a5-49d1-abb3-06299d22e28c-2_ENSG00000117472.5"; exon_number "7"; exon_id "5a34ae24-d7a5-49d1-abb3-06299d22e28c-2_ENSG00000117472.5.7";
chr1	/dev/stdin	start_codon	46649106	46649108	.	+	0	gene_id "5a34ae24-d7a5-49d1-abb3-06299d22e28c-2_ENSG00000117472.5"; transcript_id "5a34ae24-d7a5-49d1-abb3-06299d22e28c-2_ENSG00000117472.5"; exon_number "1"; exon_id "5a34ae24-d7a5-49d1-abb3-06299d22e28c-2_ENSG00000117472.5.1";
chr1	/dev/stdin	stop_codon	46651628	46651630	.	+	0	gene_id "5a34ae24-d7a5-49d1-abb3-06299d22e28c-2_ENSG00000117472.5"; transcript_id "5a34ae24-d7a5-49d1-abb3-06299d22e28c-2_ENSG00000117472.5"; exon_number "7"; exon_id "5a34ae24-d7a5-49d1-abb3-06299d22e28c-2_ENSG00000117472.5.7";
chr1	/dev/stdin	transcript	46649860	46651630	.	+	.	gene_id "698c5aca-f9c1-4df2-84c4-6c4a630e602f_ENSG00000117472.5"; transcript_id "698c5aca-f9c1-4df2-84c4-6c4a630e602f_ENSG00000117472.5";
chr1	/dev/stdin	exon	46649860	46650069	.	+	.	gene_id "698c5aca-f9c1-4df2-84c4-6c4a630e602f_ENSG00000117472.5"; transcript_id "698c5aca-f9c1-4df2-84c4-6c4a630e602f_ENSG00000117472.5"; exon_number "1"; exon_id "698c5aca-f9c1-4df2-84c4-6c4a630e602f_ENSG00000117472.5.1";
chr1	/dev/stdin	CDS	46649860	46650069	.	+	0	gene_id "698c5aca-f9c1-4df2-84c4-6c4a630e602f_ENSG00000117472.5"; transcript_id "698c5aca-f9c1-4df2-84c4-6c4a630e602f_ENSG00000117472.5"; exon_number "1"; exon_id "698c5aca-f9c1-4df2-84c4-6c4a630e602f_ENSG00000117472.5.1";
chr1	/dev/stdin	exon	46650266	46650340	.	+	.	gene_id "698c5aca-f9c1-4df2-84c4-6c4a630e602f_ENSG00000117472.5"; transcript_id "698c5aca-f9c1-4df2-84c4-6c4a630e602f_ENSG00000117472.5"; exon_number "2"; exon_id "698c5aca-f9c1-4df2-84c4-6c4a630e602f_ENSG00000117472.5.2";
chr1	/dev/stdin	CDS	46650266	46650340	.	+	0	gene_id "698c5aca-f9c1-4df2-84c4-6c4a630e602f_ENSG00000117472.5"; transcript_id "698c5aca-f9c1-4df2-84c4-6c4a630e602f_ENSG00000117472.5"; exon_number "2"; exon_id "698c5aca-f9c1-4df2-84c4-6c4a630e602f_ENSG00000117472.5.2";
chr1	/dev/stdin	exon	46650457	46650787	.	+	.	gene_id "698c5aca-f9c1-4df2-84c4-6c4a630e602f_ENSG00000117472.5"; transcript_id "698c5aca-f9c1-4df2-84c4-6c4a630e602f_ENSG00000117472.5"; exon_number "3"; exon_id "698c5aca-f9c1-4df2-84c4-6c4a630e602f_ENSG00000117472.5.3";
chr1	/dev/stdin	CDS	46650457	46650787	.	+	0	gene_id "698c5aca-f9c1-4df2-84c4-6c4a630e602f_ENSG00000117472.5"; transcript_id "698c5aca-f9c1-4df2-84c4-6c4a630e602f_ENSG00000117472.5"; exon_number "3"; exon_id "698c5aca-f9c1-4df2-84c4-6c4a630e602f_ENSG00000117472.5.3";
chr1	/dev/stdin	exon	46650897	46650980	.	+	.	gene_id "698c5aca-f9c1-4df2-84c4-6c4a630e602f_ENSG00000117472.5"; transcript_id "698c5aca-f9c1-4df2-84c4-6c4a630e602f_ENSG00000117472.5"; exon_number "4"; exon_id "698c5aca-f9c1-4df2-84c4-6c4a630e602f_ENSG00000117472.5.4";
chr1	/dev/stdin	CDS	46650897	46650980	.	+	2	gene_id "698c5aca-f9c1-4df2-84c4-6c4a630e602f_ENSG00000117472.5"; transcript_id "698c5aca-f9c1-4df2-84c4-6c4a630e602f_ENSG00000117472.5"; exon_number "4"; exon_id "698c5aca-f9c1-4df2-84c4-6c4a630e602f_ENSG00000117472.5.4";
chr1	/dev/stdin	exon	46651158	46651630	.	+	.	gene_id "698c5aca-f9c1-4df2-84c4-6c4a630e602f_ENSG00000117472.5"; transcript_id "698c5aca-f9c1-4df2-84c4-6c4a630e602f_ENSG00000117472.5"; exon_number "5"; exon_id "698c5aca-f9c1-4df2-84c4-6c4a630e602f_ENSG00000117472.5.5";
chr1	/dev/stdin	CDS	46651158	46651627	.	+	2	gene_id "698c5aca-f9c1-4df2-84c4-6c4a630e602f_ENSG00000117472.5"; transcript_id "698c5aca-f9c1-4df2-84c4-6c4a630e602f_ENSG00000117472.5"; exon_number "5"; exon_id "698c5aca-f9c1-4df2-84c4-6c4a630e602f_ENSG00000117472.5.5";
chr1	/dev/stdin	start_codon	46649860	46649862	.	+	0	gene_id "698c5aca-f9c1-4df2-84c4-6c4a630e602f_ENSG00000117472.5"; transcript_id "698c5aca-f9c1-4df2-84c4-6c4a630e602f_ENSG00000117472.5"; exon_number "1"; exon_id "698c5aca-f9c1-4df2-84c4-6c4a630e602f_ENSG00000117472.5.1";
chr1	/dev/stdin	stop_codon	46651628	46651630	.	+	0	gene_id "698c5aca-f9c1-4df2-84c4-6c4a630e602f_ENSG00000117472.5"; transcript_id "698c5aca-f9c1-4df2-84c4-6c4a630e602f_ENSG00000117472.5"; exon_number "5"; exon_id "698c5aca-f9c1-4df2-84c4-6c4a630e602f_ENSG00000117472.5.5";
chr1	/dev/stdin	transcript	46654355	46664032	.	-	.	gene_id "ENST00000371984.3_ENSG00000085998.9"; transcript_id "ENST00000371984.3_ENSG00000085998.9";
chr1	/dev/stdin	exon	46654355	46655029	.	-	.	gene_id "ENST00000371984.3_ENSG00000085998.9"; transcript_id "ENST00000371984.3_ENSG00000085998.9"; exon_number "1"; exon_id "ENST00000371984.3_ENSG00000085998.9.1";
chr1	/dev/stdin	CDS	46654355	46655029	.	-	1	gene_id "ENST00000371984.3_ENSG00000085998.9"; transcript_id "ENST00000371984.3_ENSG00000085998.9"; exon_number "1"; exon_id "ENST00000371984.3_ENSG00000085998.9.1";
chr1	/dev/stdin	exon	46655130	46655239	.	-	.	gene_id "ENST00000371984.3_ENSG00000085998.9"; transcript_id "ENST00000371984.3_ENSG00000085998.9"; exon_number "2"; exon_id "ENST00000371984.3_ENSG00000085998.9.2";
chr1	/dev/stdin	CDS	46655130	46655239	.	-	0	gene_id "ENST00000371984.3_ENSG00000085998.9"; transcript_id "ENST00000371984.3_ENSG00000085998.9"; exon_number "2"; exon_id "ENST00000371984.3_ENSG00000085998.9.2";
chr1	/dev/stdin	exon	46655526	46655661	.	-	.	gene_id "ENST00000371984.3_ENSG00000085998.9"; transcript_id "ENST00000371984.3_ENSG00000085998.9"; exon_number "3"; exon_id "ENST00000371984.3_ENSG00000085998.9.3";
chr1	/dev/stdin	CDS	46655526	46655661	.	-	1	gene_id "ENST00000371984.3_ENSG00000085998.9"; transcript_id "ENST00000371984.3_ENSG00000085998.9"; exon_number "3"; exon_id "ENST00000371984.3_ENSG00000085998.9.3";
chr1	/dev/stdin	exon	46656145	46656189	.	-	.	gene_id "ENST00000371984.3_ENSG00000085998.9"; transcript_id "ENST00000371984.3_ENSG00000085998.9"; exon_number "4"; exon_id "ENST00000371984.3_ENSG00000085998.9.4";
chr1	/dev/stdin	CDS	46656145	46656189	.	-	1	gene_id "ENST00000371984.3_ENSG00000085998.9"; transcript_id "ENST00000371984.3_ENSG00000085998.9"; exon_number "4"; exon_id "ENST00000371984.3_ENSG00000085998.9.4";
chr1	/dev/stdin	exon	46656392	46656456	.	-	.	gene_id "ENST00000371984.3_ENSG00000085998.9"; transcript_id "ENST00000371984.3_ENSG00000085998.9"; exon_number "5"; exon_id "ENST00000371984.3_ENSG00000085998.9.5";
chr1	/dev/stdin	CDS	46656392	46656456	.	-	0	gene_id "ENST00000371984.3_ENSG00000085998.9"; transcript_id "ENST00000371984.3_ENSG00000085998.9"; exon_number "5"; exon_id "ENST00000371984.3_ENSG00000085998.9.5";
chr1	/dev/stdin	exon	46657770	46657895	.	-	.	gene_id "ENST00000371984.3_ENSG00000085998.9"; transcript_id "ENST00000371984.3_ENSG00000085998.9"; exon_number "6"; exon_id "ENST00000371984.3_ENSG00000085998.9.6";
chr1	/dev/stdin	CDS	46657770	46657895	.	-	0	gene_id "ENST00000371984.3_ENSG00000085998.9"; transcript_id "ENST00000371984.3_ENSG00000085998.9"; exon_number "6"; exon_id "ENST00000371984.3_ENSG00000085998.9.6";
chr1	/dev/stdin	exon	46657980	46658108	.	-	.	gene_id "ENST00000371984.3_ENSG00000085998.9"; transcript_id "ENST00000371984.3_ENSG00000085998.9"; exon_number "7"; exon_id "ENST00000371984.3_ENSG00000085998.9.7";
chr1	/dev/stdin	CDS	46657980	46658108	.	-	0	gene_id "ENST00000371984.3_ENSG00000085998.9"; transcript_id "ENST00000371984.3_ENSG00000085998.9"; exon_number "7"; exon_id "ENST00000371984.3_ENSG00000085998.9.7";
chr1	/dev/stdin	exon	46658190	46658262	.	-	.	gene_id "ENST00000371984.3_ENSG00000085998.9"; transcript_id "ENST00000371984.3_ENSG00000085998.9"; exon_number "8"; exon_id "ENST00000371984.3_ENSG00000085998.9.8";
chr1	/dev/stdin	CDS	46658190	46658262	.	-	1	gene_id "ENST00000371984.3_ENSG00000085998.9"; transcript_id "ENST00000371984.3_ENSG00000085998.9"; exon_number "8"; exon_id "ENST00000371984.3_ENSG00000085998.9.8";
chr1	/dev/stdin	exon	46658572	46658630	.	-	.	gene_id "ENST00000371984.3_ENSG00000085998.9"; transcript_id "ENST00000371984.3_ENSG00000085998.9"; exon_number "9"; exon_id "ENST00000371984.3_ENSG00000085998.9.9";
chr1	/dev/stdin	CDS	46658572	46658630	.	-	0	gene_id "ENST00000371984.3_ENSG00000085998.9"; transcript_id "ENST00000371984.3_ENSG00000085998.9"; exon_number "9"; exon_id "ENST00000371984.3_ENSG00000085998.9.9";
chr1	/dev/stdin	exon	46658846	46658887	.	-	.	gene_id "ENST00000371984.3_ENSG00000085998.9"; transcript_id "ENST00000371984.3_ENSG00000085998.9"; exon_number "10"; exon_id "ENST00000371984.3_ENSG00000085998.9.10";
chr1	/dev/stdin	CDS	46658846	46658887	.	-	0	gene_id "ENST00000371984.3_ENSG00000085998.9"; transcript_id "ENST00000371984.3_ENSG00000085998.9"; exon_number "10"; exon_id "ENST00000371984.3_ENSG00000085998.9.10";
chr1	/dev/stdin	exon	46658977	46659060	.	-	.	gene_id "ENST00000371984.3_ENSG00000085998.9"; transcript_id "ENST00000371984.3_ENSG00000085998.9"; exon_number "11"; exon_id "ENST00000371984.3_ENSG00000085998.9.11";
chr1	/dev/stdin	CDS	46658977	46659060	.	-	0	gene_id "ENST00000371984.3_ENSG00000085998.9"; transcript_id "ENST00000371984.3_ENSG00000085998.9"; exon_number "11"; exon_id "ENST00000371984.3_ENSG00000085998.9.11";
chr1	/dev/stdin	exon	46659236	46659311	.	-	.	gene_id "ENST00000371984.3_ENSG00000085998.9"; transcript_id "ENST00000371984.3_ENSG00000085998.9"; exon_number "12"; exon_id "ENST00000371984.3_ENSG00000085998.9.12";
chr1	/dev/stdin	CDS	46659236	46659311	.	-	1	gene_id "ENST00000371984.3_ENSG00000085998.9"; transcript_id "ENST00000371984.3_ENSG00000085998.9"; exon_number "12"; exon_id "ENST00000371984.3_ENSG00000085998.9.12";
chr1	/dev/stdin	exon	46659527	46659597	.	-	.	gene_id "ENST00000371984.3_ENSG00000085998.9"; transcript_id "ENST00000371984.3_ENSG00000085998.9"; exon_number "13"; exon_id "ENST00000371984.3_ENSG00000085998.9.13";
chr1	/dev/stdin	CDS	46659527	46659597	.	-	0	gene_id "ENST00000371984.3_ENSG00000085998.9"; transcript_id "ENST00000371984.3_ENSG00000085998.9"; exon_number "13"; exon_id "ENST00000371984.3_ENSG00000085998.9.13";
chr1	/dev/stdin	exon	46659946	46660073	.	-	.	gene_id "ENST00000371984.3_ENSG00000085998.9"; transcript_id "ENST00000371984.3_ENSG00000085998.9"; exon_number "14"; exon_id "ENST00000371984.3_ENSG00000085998.9.14";
chr1	/dev/stdin	CDS	46659946	46660073	.	-	2	gene_id "ENST00000371984.3_ENSG00000085998.9"; transcript_id "ENST00000371984.3_ENSG00000085998.9"; exon_number "14"; exon_id "ENST00000371984.3_ENSG00000085998.9.14";
chr1	/dev/stdin	exon	46660225	46660323	.	-	.	gene_id "ENST00000371984.3_ENSG00000085998.9"; transcript_id "ENST00000371984.3_ENSG00000085998.9"; exon_number "15"; exon_id "ENST00000371984.3_ENSG00000085998.9.15";
chr1	/dev/stdin	CDS	46660225	46660323	.	-	2	gene_id "ENST00000371984.3_ENSG00000085998.9"; transcript_id "ENST00000371984.3_ENSG00000085998.9"; exon_number "15"; exon_id "ENST00000371984.3_ENSG00000085998.9.15";
chr1	/dev/stdin	exon	46660516	46660633	.	-	.	gene_id "ENST00000371984.3_ENSG00000085998.9"; transcript_id "ENST00000371984.3_ENSG00000085998.9"; exon_number "16"; exon_id "ENST00000371984.3_ENSG00000085998.9.16";
chr1	/dev/stdin	CDS	46660516	46660633	.	-	0	gene_id "ENST00000371984.3_ENSG00000085998.9"; transcript_id "ENST00000371984.3_ENSG00000085998.9"; exon_number "16"; exon_id "ENST00000371984.3_ENSG00000085998.9.16";
chr1	/dev/stdin	exon	46661483	46661596	.	-	.	gene_id "ENST00000371984.3_ENSG00000085998.9"; transcript_id "ENST00000371984.3_ENSG00000085998.9"; exon_number "17"; exon_id "ENST00000371984.3_ENSG00000085998.9.17";
chr1	/dev/stdin	CDS	46661483	46661596	.	-	0	gene_id "ENST00000371984.3_ENSG00000085998.9"; transcript_id "ENST00000371984.3_ENSG00000085998.9"; exon_number "17"; exon_id "ENST00000371984.3_ENSG00000085998.9.17";
chr1	/dev/stdin	exon	46661684	46661749	.	-	.	gene_id "ENST00000371984.3_ENSG00000085998.9"; transcript_id "ENST00000371984.3_ENSG00000085998.9"; exon_number "18"; exon_id "ENST00000371984.3_ENSG00000085998.9.18";
chr1	/dev/stdin	CDS	46661684	46661749	.	-	0	gene_id "ENST00000371984.3_ENSG00000085998.9"; transcript_id "ENST00000371984.3_ENSG00000085998.9"; exon_number "18"; exon_id "ENST00000371984.3_ENSG00000085998.9.18";
chr1	/dev/stdin	exon	46662403	46662521	.	-	.	gene_id "ENST00000371984.3_ENSG00000085998.9"; transcript_id "ENST00000371984.3_ENSG00000085998.9"; exon_number "19"; exon_id "ENST00000371984.3_ENSG00000085998.9.19";
chr1	/dev/stdin	CDS	46662403	46662521	.	-	2	gene_id "ENST00000371984.3_ENSG00000085998.9"; transcript_id "ENST00000371984.3_ENSG00000085998.9"; exon_number "19"; exon_id "ENST00000371984.3_ENSG00000085998.9.19";
chr1	/dev/stdin	exon	46662642	46662756	.	-	.	gene_id "ENST00000371984.3_ENSG00000085998.9"; transcript_id "ENST00000371984.3_ENSG00000085998.9"; exon_number "20"; exon_id "ENST00000371984.3_ENSG00000085998.9.20";
chr1	/dev/stdin	CDS	46662642	46662756	.	-	0	gene_id "ENST00000371984.3_ENSG00000085998.9"; transcript_id "ENST00000371984.3_ENSG00000085998.9"; exon_number "20"; exon_id "ENST00000371984.3_ENSG00000085998.9.20";
chr1	/dev/stdin	exon	46663374	46663543	.	-	.	gene_id "ENST00000371984.3_ENSG00000085998.9"; transcript_id "ENST00000371984.3_ENSG00000085998.9"; exon_number "21"; exon_id "ENST00000371984.3_ENSG00000085998.9.21";
chr1	/dev/stdin	CDS	46663374	46663543	.	-	2	gene_id "ENST00000371984.3_ENSG00000085998.9"; transcript_id "ENST00000371984.3_ENSG00000085998.9"; exon_number "21"; exon_id "ENST00000371984.3_ENSG00000085998.9.21";
chr1	/dev/stdin	exon	46664008	46664032	.	-	.	gene_id "ENST00000371984.3_ENSG00000085998.9"; transcript_id "ENST00000371984.3_ENSG00000085998.9"; exon_number "22"; exon_id "ENST00000371984.3_ENSG00000085998.9.22";
chr1	/dev/stdin	CDS	46664008	46664032	.	-	0	gene_id "ENST00000371984.3_ENSG00000085998.9"; transcript_id "ENST00000371984.3_ENSG00000085998.9"; exon_number "22"; exon_id "ENST00000371984.3_ENSG00000085998.9.22";
chr1	/dev/stdin	start_codon	46664030	46664032	.	-	0	gene_id "ENST00000371984.3_ENSG00000085998.9"; transcript_id "ENST00000371984.3_ENSG00000085998.9"; exon_number "22"; exon_id "ENST00000371984.3_ENSG00000085998.9.22";
chr1	/dev/stdin	transcript	46654355	46663543	.	-	.	gene_id "d1d16db1-707c-4dfc-a462-daea60faae32_ENSG00000085998.9"; transcript_id "d1d16db1-707c-4dfc-a462-daea60faae32_ENSG00000085998.9";
chr1	/dev/stdin	exon	46654355	46654652	.	-	.	gene_id "d1d16db1-707c-4dfc-a462-daea60faae32_ENSG00000085998.9"; transcript_id "d1d16db1-707c-4dfc-a462-daea60faae32_ENSG00000085998.9"; exon_number "1"; exon_id "d1d16db1-707c-4dfc-a462-daea60faae32_ENSG00000085998.9.1";
chr1	/dev/stdin	CDS	46654355	46654652	.	-	2	gene_id "d1d16db1-707c-4dfc-a462-daea60faae32_ENSG00000085998.9"; transcript_id "d1d16db1-707c-4dfc-a462-daea60faae32_ENSG00000085998.9"; exon_number "1"; exon_id "d1d16db1-707c-4dfc-a462-daea60faae32_ENSG00000085998.9.1";
chr1	/dev/stdin	exon	46655130	46655239	.	-	.	gene_id "d1d16db1-707c-4dfc-a462-daea60faae32_ENSG00000085998.9"; transcript_id "d1d16db1-707c-4dfc-a462-daea60faae32_ENSG00000085998.9"; exon_number "2"; exon_id "d1d16db1-707c-4dfc-a462-daea60faae32_ENSG00000085998.9.2";
chr1	/dev/stdin	CDS	46655130	46655239	.	-	1	gene_id "d1d16db1-707c-4dfc-a462-daea60faae32_ENSG00000085998.9"; transcript_id "d1d16db1-707c-4dfc-a462-daea60faae32_ENSG00000085998.9"; exon_number "2"; exon_id "d1d16db1-707c-4dfc-a462-daea60faae32_ENSG00000085998.9.2";
chr1	/dev/stdin	exon	46655526	46655661	.	-	.	gene_id "d1d16db1-707c-4dfc-a462-daea60faae32_ENSG00000085998.9"; transcript_id "d1d16db1-707c-4dfc-a462-daea60faae32_ENSG00000085998.9"; exon_number "3"; exon_id "d1d16db1-707c-4dfc-a462-daea60faae32_ENSG00000085998.9.3";
chr1	/dev/stdin	CDS	46655526	46655661	.	-	2	gene_id "d1d16db1-707c-4dfc-a462-daea60faae32_ENSG00000085998.9"; transcript_id "d1d16db1-707c-4dfc-a462-daea60faae32_ENSG00000085998.9"; exon_number "3"; exon_id "d1d16db1-707c-4dfc-a462-daea60faae32_ENSG00000085998.9.3";
chr1	/dev/stdin	exon	46656145	46656189	.	-	.	gene_id "d1d16db1-707c-4dfc-a462-daea60faae32_ENSG00000085998.9"; transcript_id "d1d16db1-707c-4dfc-a462-daea60faae32_ENSG00000085998.9"; exon_number "4"; exon_id "d1d16db1-707c-4dfc-a462-daea60faae32_ENSG00000085998.9.4";
chr1	/dev/stdin	CDS	46656145	46656189	.	-	2	gene_id "d1d16db1-707c-4dfc-a462-daea60faae32_ENSG00000085998.9"; transcript_id "d1d16db1-707c-4dfc-a462-daea60faae32_ENSG00000085998.9"; exon_number "4"; exon_id "d1d16db1-707c-4dfc-a462-daea60faae32_ENSG00000085998.9.4";
chr1	/dev/stdin	exon	46656392	46656456	.	-	.	gene_id "d1d16db1-707c-4dfc-a462-daea60faae32_ENSG00000085998.9"; transcript_id "d1d16db1-707c-4dfc-a462-daea60faae32_ENSG00000085998.9"; exon_number "5"; exon_id "d1d16db1-707c-4dfc-a462-daea60faae32_ENSG00000085998.9.5";
chr1	/dev/stdin	CDS	46656392	46656456	.	-	1	gene_id "d1d16db1-707c-4dfc-a462-daea60faae32_ENSG00000085998.9"; transcript_id "d1d16db1-707c-4dfc-a462-daea60faae32_ENSG00000085998.9"; exon_number "5"; exon_id "d1d16db1-707c-4dfc-a462-daea60faae32_ENSG00000085998.9.5";
chr1	/dev/stdin	exon	46657770	46657895	.	-	.	gene_id "d1d16db1-707c-4dfc-a462-daea60faae32_ENSG00000085998.9"; transcript_id "d1d16db1-707c-4dfc-a462-daea60faae32_ENSG00000085998.9"; exon_number "6"; exon_id "d1d16db1-707c-4dfc-a462-daea60faae32_ENSG00000085998.9.6";
chr1	/dev/stdin	CDS	46657770	46657895	.	-	1	gene_id "d1d16db1-707c-4dfc-a462-daea60faae32_ENSG00000085998.9"; transcript_id "d1d16db1-707c-4dfc-a462-daea60faae32_ENSG00000085998.9"; exon_number "6"; exon_id "d1d16db1-707c-4dfc-a462-daea60faae32_ENSG00000085998.9.6";
chr1	/dev/stdin	exon	46657980	46658108	.	-	.	gene_id "d1d16db1-707c-4dfc-a462-daea60faae32_ENSG00000085998.9"; transcript_id "d1d16db1-707c-4dfc-a462-daea60faae32_ENSG00000085998.9"; exon_number "7"; exon_id "d1d16db1-707c-4dfc-a462-daea60faae32_ENSG00000085998.9.7";
chr1	/dev/stdin	CDS	46657980	46658108	.	-	1	gene_id "d1d16db1-707c-4dfc-a462-daea60faae32_ENSG00000085998.9"; transcript_id "d1d16db1-707c-4dfc-a462-daea60faae32_ENSG00000085998.9"; exon_number "7"; exon_id "d1d16db1-707c-4dfc-a462-daea60faae32_ENSG00000085998.9.7";
chr1	/dev/stdin	exon	46658190	46658262	.	-	.	gene_id "d1d16db1-707c-4dfc-a462-daea60faae32_ENSG00000085998.9"; transcript_id "d1d16db1-707c-4dfc-a462-daea60faae32_ENSG00000085998.9"; exon_number "8"; exon_id "d1d16db1-707c-4dfc-a462-daea60faae32_ENSG00000085998.9.8";
chr1	/dev/stdin	CDS	46658190	46658262	.	-	2	gene_id "d1d16db1-707c-4dfc-a462-daea60faae32_ENSG00000085998.9"; transcript_id "d1d16db1-707c-4dfc-a462-daea60faae32_ENSG00000085998.9"; exon_number "8"; exon_id "d1d16db1-707c-4dfc-a462-daea60faae32_ENSG00000085998.9.8";
chr1	/dev/stdin	exon	46658572	46658630	.	-	.	gene_id "d1d16db1-707c-4dfc-a462-daea60faae32_ENSG00000085998.9"; transcript_id "d1d16db1-707c-4dfc-a462-daea60faae32_ENSG00000085998.9"; exon_number "9"; exon_id "d1d16db1-707c-4dfc-a462-daea60faae32_ENSG00000085998.9.9";
chr1	/dev/stdin	CDS	46658572	46658630	.	-	1	gene_id "d1d16db1-707c-4dfc-a462-daea60faae32_ENSG00000085998.9"; transcript_id "d1d16db1-707c-4dfc-a462-daea60faae32_ENSG00000085998.9"; exon_number "9"; exon_id "d1d16db1-707c-4dfc-a462-daea60faae32_ENSG00000085998.9.9";
chr1	/dev/stdin	exon	46658846	46658887	.	-	.	gene_id "d1d16db1-707c-4dfc-a462-daea60faae32_ENSG00000085998.9"; transcript_id "d1d16db1-707c-4dfc-a462-daea60faae32_ENSG00000085998.9"; exon_number "10"; exon_id "d1d16db1-707c-4dfc-a462-daea60faae32_ENSG00000085998.9.10";
chr1	/dev/stdin	CDS	46658846	46658887	.	-	1	gene_id "d1d16db1-707c-4dfc-a462-daea60faae32_ENSG00000085998.9"; transcript_id "d1d16db1-707c-4dfc-a462-daea60faae32_ENSG00000085998.9"; exon_number "10"; exon_id "d1d16db1-707c-4dfc-a462-daea60faae32_ENSG00000085998.9.10";
chr1	/dev/stdin	exon	46658977	46659060	.	-	.	gene_id "d1d16db1-707c-4dfc-a462-daea60faae32_ENSG00000085998.9"; transcript_id "d1d16db1-707c-4dfc-a462-daea60faae32_ENSG00000085998.9"; exon_number "11"; exon_id "d1d16db1-707c-4dfc-a462-daea60faae32_ENSG00000085998.9.11";
chr1	/dev/stdin	CDS	46658977	46659060	.	-	1	gene_id "d1d16db1-707c-4dfc-a462-daea60faae32_ENSG00000085998.9"; transcript_id "d1d16db1-707c-4dfc-a462-daea60faae32_ENSG00000085998.9"; exon_number "11"; exon_id "d1d16db1-707c-4dfc-a462-daea60faae32_ENSG00000085998.9.11";
chr1	/dev/stdin	exon	46659236	46659311	.	-	.	gene_id "d1d16db1-707c-4dfc-a462-daea60faae32_ENSG00000085998.9"; transcript_id "d1d16db1-707c-4dfc-a462-daea60faae32_ENSG00000085998.9"; exon_number "12"; exon_id "d1d16db1-707c-4dfc-a462-daea60faae32_ENSG00000085998.9.12";
chr1	/dev/stdin	CDS	46659236	46659311	.	-	2	gene_id "d1d16db1-707c-4dfc-a462-daea60faae32_ENSG00000085998.9"; transcript_id "d1d16db1-707c-4dfc-a462-daea60faae32_ENSG00000085998.9"; exon_number "12"; exon_id "d1d16db1-707c-4dfc-a462-daea60faae32_ENSG00000085998.9.12";
chr1	/dev/stdin	exon	46659527	46659597	.	-	.	gene_id "d1d16db1-707c-4dfc-a462-daea60faae32_ENSG00000085998.9"; transcript_id "d1d16db1-707c-4dfc-a462-daea60faae32_ENSG00000085998.9"; exon_number "13"; exon_id "d1d16db1-707c-4dfc-a462-daea60faae32_ENSG00000085998.9.13";
chr1	/dev/stdin	CDS	46659527	46659597	.	-	1	gene_id "d1d16db1-707c-4dfc-a462-daea60faae32_ENSG00000085998.9"; transcript_id "d1d16db1-707c-4dfc-a462-daea60faae32_ENSG00000085998.9"; exon_number "13"; exon_id "d1d16db1-707c-4dfc-a462-daea60faae32_ENSG00000085998.9.13";
chr1	/dev/stdin	exon	46659946	46660073	.	-	.	gene_id "d1d16db1-707c-4dfc-a462-daea60faae32_ENSG00000085998.9"; transcript_id "d1d16db1-707c-4dfc-a462-daea60faae32_ENSG00000085998.9"; exon_number "14"; exon_id "d1d16db1-707c-4dfc-a462-daea60faae32_ENSG00000085998.9.14";
chr1	/dev/stdin	CDS	46659946	46660073	.	-	0	gene_id "d1d16db1-707c-4dfc-a462-daea60faae32_ENSG00000085998.9"; transcript_id "d1d16db1-707c-4dfc-a462-daea60faae32_ENSG00000085998.9"; exon_number "14"; exon_id "d1d16db1-707c-4dfc-a462-daea60faae32_ENSG00000085998.9.14";
chr1	/dev/stdin	exon	46660225	46660323	.	-	.	gene_id "d1d16db1-707c-4dfc-a462-daea60faae32_ENSG00000085998.9"; transcript_id "d1d16db1-707c-4dfc-a462-daea60faae32_ENSG00000085998.9"; exon_number "15"; exon_id "d1d16db1-707c-4dfc-a462-daea60faae32_ENSG00000085998.9.15";
chr1	/dev/stdin	CDS	46660225	46660323	.	-	0	gene_id "d1d16db1-707c-4dfc-a462-daea60faae32_ENSG00000085998.9"; transcript_id "d1d16db1-707c-4dfc-a462-daea60faae32_ENSG00000085998.9"; exon_number "15"; exon_id "d1d16db1-707c-4dfc-a462-daea60faae32_ENSG00000085998.9.15";
chr1	/dev/stdin	exon	46660516	46660633	.	-	.	gene_id "d1d16db1-707c-4dfc-a462-daea60faae32_ENSG00000085998.9"; transcript_id "d1d16db1-707c-4dfc-a462-daea60faae32_ENSG00000085998.9"; exon_number "16"; exon_id "d1d16db1-707c-4dfc-a462-daea60faae32_ENSG00000085998.9.16";
chr1	/dev/stdin	CDS	46660516	46660633	.	-	1	gene_id "d1d16db1-707c-4dfc-a462-daea60faae32_ENSG00000085998.9"; transcript_id "d1d16db1-707c-4dfc-a462-daea60faae32_ENSG00000085998.9"; exon_number "16"; exon_id "d1d16db1-707c-4dfc-a462-daea60faae32_ENSG00000085998.9.16";
chr1	/dev/stdin	exon	46661483	46661596	.	-	.	gene_id "d1d16db1-707c-4dfc-a462-daea60faae32_ENSG00000085998.9"; transcript_id "d1d16db1-707c-4dfc-a462-daea60faae32_ENSG00000085998.9"; exon_number "17"; exon_id "d1d16db1-707c-4dfc-a462-daea60faae32_ENSG00000085998.9.17";
chr1	/dev/stdin	CDS	46661483	46661596	.	-	1	gene_id "d1d16db1-707c-4dfc-a462-daea60faae32_ENSG00000085998.9"; transcript_id "d1d16db1-707c-4dfc-a462-daea60faae32_ENSG00000085998.9"; exon_number "17"; exon_id "d1d16db1-707c-4dfc-a462-daea60faae32_ENSG00000085998.9.17";
chr1	/dev/stdin	exon	46661684	46661749	.	-	.	gene_id "d1d16db1-707c-4dfc-a462-daea60faae32_ENSG00000085998.9"; transcript_id "d1d16db1-707c-4dfc-a462-daea60faae32_ENSG00000085998.9"; exon_number "18"; exon_id "d1d16db1-707c-4dfc-a462-daea60faae32_ENSG00000085998.9.18";
chr1	/dev/stdin	CDS	46661684	46661749	.	-	1	gene_id "d1d16db1-707c-4dfc-a462-daea60faae32_ENSG00000085998.9"; transcript_id "d1d16db1-707c-4dfc-a462-daea60faae32_ENSG00000085998.9"; exon_number "18"; exon_id "d1d16db1-707c-4dfc-a462-daea60faae32_ENSG00000085998.9.18";
chr1	/dev/stdin	exon	46662403	46662521	.	-	.	gene_id "d1d16db1-707c-4dfc-a462-daea60faae32_ENSG00000085998.9"; transcript_id "d1d16db1-707c-4dfc-a462-daea60faae32_ENSG00000085998.9"; exon_number "19"; exon_id "d1d16db1-707c-4dfc-a462-daea60faae32_ENSG00000085998.9.19";
chr1	/dev/stdin	CDS	46662403	46662521	.	-	0	gene_id "d1d16db1-707c-4dfc-a462-daea60faae32_ENSG00000085998.9"; transcript_id "d1d16db1-707c-4dfc-a462-daea60faae32_ENSG00000085998.9"; exon_number "19"; exon_id "d1d16db1-707c-4dfc-a462-daea60faae32_ENSG00000085998.9.19";
chr1	/dev/stdin	exon	46662642	46662756	.	-	.	gene_id "d1d16db1-707c-4dfc-a462-daea60faae32_ENSG00000085998.9"; transcript_id "d1d16db1-707c-4dfc-a462-daea60faae32_ENSG00000085998.9"; exon_number "20"; exon_id "d1d16db1-707c-4dfc-a462-daea60faae32_ENSG00000085998.9.20";
chr1	/dev/stdin	CDS	46662642	46662756	.	-	1	gene_id "d1d16db1-707c-4dfc-a462-daea60faae32_ENSG00000085998.9"; transcript_id "d1d16db1-707c-4dfc-a462-daea60faae32_ENSG00000085998.9"; exon_number "20"; exon_id "d1d16db1-707c-4dfc-a462-daea60faae32_ENSG00000085998.9.20";
chr1	/dev/stdin	exon	46663374	46663543	.	-	.	gene_id "d1d16db1-707c-4dfc-a462-daea60faae32_ENSG00000085998.9"; transcript_id "d1d16db1-707c-4dfc-a462-daea60faae32_ENSG00000085998.9"; exon_number "21"; exon_id "d1d16db1-707c-4dfc-a462-daea60faae32_ENSG00000085998.9.21";
chr1	/dev/stdin	CDS	46663374	46663543	.	-	0	gene_id "d1d16db1-707c-4dfc-a462-daea60faae32_ENSG00000085998.9"; transcript_id "d1d16db1-707c-4dfc-a462-daea60faae32_ENSG00000085998.9"; exon_number "21"; exon_id "d1d16db1-707c-4dfc-a462-daea60faae32_ENSG00000085998.9.21";
chr1	/dev/stdin	start_codon	46663541	46663543	.	-	0	gene_id "d1d16db1-707c-4dfc-a462-daea60faae32_ENSG00000085998.9"; transcript_id "d1d16db1-707c-4dfc-a462-daea60faae32_ENSG00000085998.9"; exon_number "21"; exon_id "d1d16db1-707c-4dfc-a462-daea60faae32_ENSG00000085998.9.21";
chr1	/dev/stdin	transcript	46654355	46664032	.	-	.	gene_id "122021eb-3f56-47e9-bc2e-2f5e6f12dd13_ENSG00000085998.9"; transcript_id "122021eb-3f56-47e9-bc2e-2f5e6f12dd13_ENSG00000085998.9";
chr1	/dev/stdin	exon	46654355	46655029	.	-	.	gene_id "122021eb-3f56-47e9-bc2e-2f5e6f12dd13_ENSG00000085998.9"; transcript_id "122021eb-3f56-47e9-bc2e-2f5e6f12dd13_ENSG00000085998.9"; exon_number "1"; exon_id "122021eb-3f56-47e9-bc2e-2f5e6f12dd13_ENSG00000085998.9.1";
chr1	/dev/stdin	CDS	46654355	46655029	.	-	1	gene_id "122021eb-3f56-47e9-bc2e-2f5e6f12dd13_ENSG00000085998.9"; transcript_id "122021eb-3f56-47e9-bc2e-2f5e6f12dd13_ENSG00000085998.9"; exon_number "1"; exon_id "122021eb-3f56-47e9-bc2e-2f5e6f12dd13_ENSG00000085998.9.1";
chr1	/dev/stdin	exon	46655130	46655239	.	-	.	gene_id "122021eb-3f56-47e9-bc2e-2f5e6f12dd13_ENSG00000085998.9"; transcript_id "122021eb-3f56-47e9-bc2e-2f5e6f12dd13_ENSG00000085998.9"; exon_number "2"; exon_id "122021eb-3f56-47e9-bc2e-2f5e6f12dd13_ENSG00000085998.9.2";
chr1	/dev/stdin	CDS	46655130	46655239	.	-	0	gene_id "122021eb-3f56-47e9-bc2e-2f5e6f12dd13_ENSG00000085998.9"; transcript_id "122021eb-3f56-47e9-bc2e-2f5e6f12dd13_ENSG00000085998.9"; exon_number "2"; exon_id "122021eb-3f56-47e9-bc2e-2f5e6f12dd13_ENSG00000085998.9.2";
chr1	/dev/stdin	exon	46655526	46655661	.	-	.	gene_id "122021eb-3f56-47e9-bc2e-2f5e6f12dd13_ENSG00000085998.9"; transcript_id "122021eb-3f56-47e9-bc2e-2f5e6f12dd13_ENSG00000085998.9"; exon_number "3"; exon_id "122021eb-3f56-47e9-bc2e-2f5e6f12dd13_ENSG00000085998.9.3";
chr1	/dev/stdin	CDS	46655526	46655661	.	-	1	gene_id "122021eb-3f56-47e9-bc2e-2f5e6f12dd13_ENSG00000085998.9"; transcript_id "122021eb-3f56-47e9-bc2e-2f5e6f12dd13_ENSG00000085998.9"; exon_number "3"; exon_id "122021eb-3f56-47e9-bc2e-2f5e6f12dd13_ENSG00000085998.9.3";
chr1	/dev/stdin	exon	46656145	46656189	.	-	.	gene_id "122021eb-3f56-47e9-bc2e-2f5e6f12dd13_ENSG00000085998.9"; transcript_id "122021eb-3f56-47e9-bc2e-2f5e6f12dd13_ENSG00000085998.9"; exon_number "4"; exon_id "122021eb-3f56-47e9-bc2e-2f5e6f12dd13_ENSG00000085998.9.4";
chr1	/dev/stdin	CDS	46656145	46656189	.	-	1	gene_id "122021eb-3f56-47e9-bc2e-2f5e6f12dd13_ENSG00000085998.9"; transcript_id "122021eb-3f56-47e9-bc2e-2f5e6f12dd13_ENSG00000085998.9"; exon_number "4"; exon_id "122021eb-3f56-47e9-bc2e-2f5e6f12dd13_ENSG00000085998.9.4";
chr1	/dev/stdin	exon	46656392	46656456	.	-	.	gene_id "122021eb-3f56-47e9-bc2e-2f5e6f12dd13_ENSG00000085998.9"; transcript_id "122021eb-3f56-47e9-bc2e-2f5e6f12dd13_ENSG00000085998.9"; exon_number "5"; exon_id "122021eb-3f56-47e9-bc2e-2f5e6f12dd13_ENSG00000085998.9.5";
chr1	/dev/stdin	CDS	46656392	46656456	.	-	0	gene_id "122021eb-3f56-47e9-bc2e-2f5e6f12dd13_ENSG00000085998.9"; transcript_id "122021eb-3f56-47e9-bc2e-2f5e6f12dd13_ENSG00000085998.9"; exon_number "5"; exon_id "122021eb-3f56-47e9-bc2e-2f5e6f12dd13_ENSG00000085998.9.5";
chr1	/dev/stdin	exon	46657770	46657895	.	-	.	gene_id "122021eb-3f56-47e9-bc2e-2f5e6f12dd13_ENSG00000085998.9"; transcript_id "122021eb-3f56-47e9-bc2e-2f5e6f12dd13_ENSG00000085998.9"; exon_number "6"; exon_id "122021eb-3f56-47e9-bc2e-2f5e6f12dd13_ENSG00000085998.9.6";
chr1	/dev/stdin	CDS	46657770	46657895	.	-	0	gene_id "122021eb-3f56-47e9-bc2e-2f5e6f12dd13_ENSG00000085998.9"; transcript_id "122021eb-3f56-47e9-bc2e-2f5e6f12dd13_ENSG00000085998.9"; exon_number "6"; exon_id "122021eb-3f56-47e9-bc2e-2f5e6f12dd13_ENSG00000085998.9.6";
chr1	/dev/stdin	exon	46657980	46658108	.	-	.	gene_id "122021eb-3f56-47e9-bc2e-2f5e6f12dd13_ENSG00000085998.9"; transcript_id "122021eb-3f56-47e9-bc2e-2f5e6f12dd13_ENSG00000085998.9"; exon_number "7"; exon_id "122021eb-3f56-47e9-bc2e-2f5e6f12dd13_ENSG00000085998.9.7";
chr1	/dev/stdin	CDS	46657980	46658108	.	-	0	gene_id "122021eb-3f56-47e9-bc2e-2f5e6f12dd13_ENSG00000085998.9"; transcript_id "122021eb-3f56-47e9-bc2e-2f5e6f12dd13_ENSG00000085998.9"; exon_number "7"; exon_id "122021eb-3f56-47e9-bc2e-2f5e6f12dd13_ENSG00000085998.9.7";
chr1	/dev/stdin	exon	46658190	46658262	.	-	.	gene_id "122021eb-3f56-47e9-bc2e-2f5e6f12dd13_ENSG00000085998.9"; transcript_id "122021eb-3f56-47e9-bc2e-2f5e6f12dd13_ENSG00000085998.9"; exon_number "8"; exon_id "122021eb-3f56-47e9-bc2e-2f5e6f12dd13_ENSG00000085998.9.8";
chr1	/dev/stdin	CDS	46658190	46658262	.	-	1	gene_id "122021eb-3f56-47e9-bc2e-2f5e6f12dd13_ENSG00000085998.9"; transcript_id "122021eb-3f56-47e9-bc2e-2f5e6f12dd13_ENSG00000085998.9"; exon_number "8"; exon_id "122021eb-3f56-47e9-bc2e-2f5e6f12dd13_ENSG00000085998.9.8";
chr1	/dev/stdin	exon	46658572	46658630	.	-	.	gene_id "122021eb-3f56-47e9-bc2e-2f5e6f12dd13_ENSG00000085998.9"; transcript_id "122021eb-3f56-47e9-bc2e-2f5e6f12dd13_ENSG00000085998.9"; exon_number "9"; exon_id "122021eb-3f56-47e9-bc2e-2f5e6f12dd13_ENSG00000085998.9.9";
chr1	/dev/stdin	CDS	46658572	46658630	.	-	0	gene_id "122021eb-3f56-47e9-bc2e-2f5e6f12dd13_ENSG00000085998.9"; transcript_id "122021eb-3f56-47e9-bc2e-2f5e6f12dd13_ENSG00000085998.9"; exon_number "9"; exon_id "122021eb-3f56-47e9-bc2e-2f5e6f12dd13_ENSG00000085998.9.9";
chr1	/dev/stdin	exon	46658846	46658887	.	-	.	gene_id "122021eb-3f56-47e9-bc2e-2f5e6f12dd13_ENSG00000085998.9"; transcript_id "122021eb-3f56-47e9-bc2e-2f5e6f12dd13_ENSG00000085998.9"; exon_number "10"; exon_id "122021eb-3f56-47e9-bc2e-2f5e6f12dd13_ENSG00000085998.9.10";
chr1	/dev/stdin	CDS	46658846	46658887	.	-	0	gene_id "122021eb-3f56-47e9-bc2e-2f5e6f12dd13_ENSG00000085998.9"; transcript_id "122021eb-3f56-47e9-bc2e-2f5e6f12dd13_ENSG00000085998.9"; exon_number "10"; exon_id "122021eb-3f56-47e9-bc2e-2f5e6f12dd13_ENSG00000085998.9.10";
chr1	/dev/stdin	exon	46658977	46659060	.	-	.	gene_id "122021eb-3f56-47e9-bc2e-2f5e6f12dd13_ENSG00000085998.9"; transcript_id "122021eb-3f56-47e9-bc2e-2f5e6f12dd13_ENSG00000085998.9"; exon_number "11"; exon_id "122021eb-3f56-47e9-bc2e-2f5e6f12dd13_ENSG00000085998.9.11";
chr1	/dev/stdin	CDS	46658977	46659060	.	-	0	gene_id "122021eb-3f56-47e9-bc2e-2f5e6f12dd13_ENSG00000085998.9"; transcript_id "122021eb-3f56-47e9-bc2e-2f5e6f12dd13_ENSG00000085998.9"; exon_number "11"; exon_id "122021eb-3f56-47e9-bc2e-2f5e6f12dd13_ENSG00000085998.9.11";
chr1	/dev/stdin	exon	46659236	46659311	.	-	.	gene_id "122021eb-3f56-47e9-bc2e-2f5e6f12dd13_ENSG00000085998.9"; transcript_id "122021eb-3f56-47e9-bc2e-2f5e6f12dd13_ENSG00000085998.9"; exon_number "12"; exon_id "122021eb-3f56-47e9-bc2e-2f5e6f12dd13_ENSG00000085998.9.12";
chr1	/dev/stdin	CDS	46659236	46659311	.	-	1	gene_id "122021eb-3f56-47e9-bc2e-2f5e6f12dd13_ENSG00000085998.9"; transcript_id "122021eb-3f56-47e9-bc2e-2f5e6f12dd13_ENSG00000085998.9"; exon_number "12"; exon_id "122021eb-3f56-47e9-bc2e-2f5e6f12dd13_ENSG00000085998.9.12";
chr1	/dev/stdin	exon	46659527	46659597	.	-	.	gene_id "122021eb-3f56-47e9-bc2e-2f5e6f12dd13_ENSG00000085998.9"; transcript_id "122021eb-3f56-47e9-bc2e-2f5e6f12dd13_ENSG00000085998.9"; exon_number "13"; exon_id "122021eb-3f56-47e9-bc2e-2f5e6f12dd13_ENSG00000085998.9.13";
chr1	/dev/stdin	CDS	46659527	46659597	.	-	0	gene_id "122021eb-3f56-47e9-bc2e-2f5e6f12dd13_ENSG00000085998.9"; transcript_id "122021eb-3f56-47e9-bc2e-2f5e6f12dd13_ENSG00000085998.9"; exon_number "13"; exon_id "122021eb-3f56-47e9-bc2e-2f5e6f12dd13_ENSG00000085998.9.13";
chr1	/dev/stdin	exon	46659946	46660073	.	-	.	gene_id "122021eb-3f56-47e9-bc2e-2f5e6f12dd13_ENSG00000085998.9"; transcript_id "122021eb-3f56-47e9-bc2e-2f5e6f12dd13_ENSG00000085998.9"; exon_number "14"; exon_id "122021eb-3f56-47e9-bc2e-2f5e6f12dd13_ENSG00000085998.9.14";
chr1	/dev/stdin	CDS	46659946	46660073	.	-	2	gene_id "122021eb-3f56-47e9-bc2e-2f5e6f12dd13_ENSG00000085998.9"; transcript_id "122021eb-3f56-47e9-bc2e-2f5e6f12dd13_ENSG00000085998.9"; exon_number "14"; exon_id "122021eb-3f56-47e9-bc2e-2f5e6f12dd13_ENSG00000085998.9.14";
chr1	/dev/stdin	exon	46660516	46660633	.	-	.	gene_id "122021eb-3f56-47e9-bc2e-2f5e6f12dd13_ENSG00000085998.9"; transcript_id "122021eb-3f56-47e9-bc2e-2f5e6f12dd13_ENSG00000085998.9"; exon_number "15"; exon_id "122021eb-3f56-47e9-bc2e-2f5e6f12dd13_ENSG00000085998.9.15";
chr1	/dev/stdin	CDS	46660516	46660633	.	-	0	gene_id "122021eb-3f56-47e9-bc2e-2f5e6f12dd13_ENSG00000085998.9"; transcript_id "122021eb-3f56-47e9-bc2e-2f5e6f12dd13_ENSG00000085998.9"; exon_number "15"; exon_id "122021eb-3f56-47e9-bc2e-2f5e6f12dd13_ENSG00000085998.9.15";
chr1	/dev/stdin	exon	46661483	46661596	.	-	.	gene_id "122021eb-3f56-47e9-bc2e-2f5e6f12dd13_ENSG00000085998.9"; transcript_id "122021eb-3f56-47e9-bc2e-2f5e6f12dd13_ENSG00000085998.9"; exon_number "16"; exon_id "122021eb-3f56-47e9-bc2e-2f5e6f12dd13_ENSG00000085998.9.16";
chr1	/dev/stdin	CDS	46661483	46661596	.	-	0	gene_id "122021eb-3f56-47e9-bc2e-2f5e6f12dd13_ENSG00000085998.9"; transcript_id "122021eb-3f56-47e9-bc2e-2f5e6f12dd13_ENSG00000085998.9"; exon_number "16"; exon_id "122021eb-3f56-47e9-bc2e-2f5e6f12dd13_ENSG00000085998.9.16";
chr1	/dev/stdin	exon	46661684	46661749	.	-	.	gene_id "122021eb-3f56-47e9-bc2e-2f5e6f12dd13_ENSG00000085998.9"; transcript_id "122021eb-3f56-47e9-bc2e-2f5e6f12dd13_ENSG00000085998.9"; exon_number "17"; exon_id "122021eb-3f56-47e9-bc2e-2f5e6f12dd13_ENSG00000085998.9.17";
chr1	/dev/stdin	CDS	46661684	46661749	.	-	0	gene_id "122021eb-3f56-47e9-bc2e-2f5e6f12dd13_ENSG00000085998.9"; transcript_id "122021eb-3f56-47e9-bc2e-2f5e6f12dd13_ENSG00000085998.9"; exon_number "17"; exon_id "122021eb-3f56-47e9-bc2e-2f5e6f12dd13_ENSG00000085998.9.17";
chr1	/dev/stdin	exon	46662403	46662521	.	-	.	gene_id "122021eb-3f56-47e9-bc2e-2f5e6f12dd13_ENSG00000085998.9"; transcript_id "122021eb-3f56-47e9-bc2e-2f5e6f12dd13_ENSG00000085998.9"; exon_number "18"; exon_id "122021eb-3f56-47e9-bc2e-2f5e6f12dd13_ENSG00000085998.9.18";
chr1	/dev/stdin	CDS	46662403	46662521	.	-	2	gene_id "122021eb-3f56-47e9-bc2e-2f5e6f12dd13_ENSG00000085998.9"; transcript_id "122021eb-3f56-47e9-bc2e-2f5e6f12dd13_ENSG00000085998.9"; exon_number "18"; exon_id "122021eb-3f56-47e9-bc2e-2f5e6f12dd13_ENSG00000085998.9.18";
chr1	/dev/stdin	exon	46662642	46662756	.	-	.	gene_id "122021eb-3f56-47e9-bc2e-2f5e6f12dd13_ENSG00000085998.9"; transcript_id "122021eb-3f56-47e9-bc2e-2f5e6f12dd13_ENSG00000085998.9"; exon_number "19"; exon_id "122021eb-3f56-47e9-bc2e-2f5e6f12dd13_ENSG00000085998.9.19";
chr1	/dev/stdin	CDS	46662642	46662756	.	-	0	gene_id "122021eb-3f56-47e9-bc2e-2f5e6f12dd13_ENSG00000085998.9"; transcript_id "122021eb-3f56-47e9-bc2e-2f5e6f12dd13_ENSG00000085998.9"; exon_number "19"; exon_id "122021eb-3f56-47e9-bc2e-2f5e6f12dd13_ENSG00000085998.9.19";
chr1	/dev/stdin	exon	46663374	46663543	.	-	.	gene_id "122021eb-3f56-47e9-bc2e-2f5e6f12dd13_ENSG00000085998.9"; transcript_id "122021eb-3f56-47e9-bc2e-2f5e6f12dd13_ENSG00000085998.9"; exon_number "20"; exon_id "122021eb-3f56-47e9-bc2e-2f5e6f12dd13_ENSG00000085998.9.20";
chr1	/dev/stdin	CDS	46663374	46663543	.	-	2	gene_id "122021eb-3f56-47e9-bc2e-2f5e6f12dd13_ENSG00000085998.9"; transcript_id "122021eb-3f56-47e9-bc2e-2f5e6f12dd13_ENSG00000085998.9"; exon_number "20"; exon_id "122021eb-3f56-47e9-bc2e-2f5e6f12dd13_ENSG00000085998.9.20";
chr1	/dev/stdin	exon	46664008	46664032	.	-	.	gene_id "122021eb-3f56-47e9-bc2e-2f5e6f12dd13_ENSG00000085998.9"; transcript_id "122021eb-3f56-47e9-bc2e-2f5e6f12dd13_ENSG00000085998.9"; exon_number "21"; exon_id "122021eb-3f56-47e9-bc2e-2f5e6f12dd13_ENSG00000085998.9.21";
chr1	/dev/stdin	CDS	46664008	46664032	.	-	0	gene_id "122021eb-3f56-47e9-bc2e-2f5e6f12dd13_ENSG00000085998.9"; transcript_id "122021eb-3f56-47e9-bc2e-2f5e6f12dd13_ENSG00000085998.9"; exon_number "21"; exon_id "122021eb-3f56-47e9-bc2e-2f5e6f12dd13_ENSG00000085998.9.21";
chr1	/dev/stdin	start_codon	46664030	46664032	.	-	0	gene_id "122021eb-3f56-47e9-bc2e-2f5e6f12dd13_ENSG00000085998.9"; transcript_id "122021eb-3f56-47e9-bc2e-2f5e6f12dd13_ENSG00000085998.9"; exon_number "21"; exon_id "122021eb-3f56-47e9-bc2e-2f5e6f12dd13_ENSG00000085998.9.21";
chr1	/dev/stdin	transcript	46669007	46686933	.	+	.	gene_id "ENST00000371980.3-1_ENSG00000171357.5"; transcript_id "ENST00000371980.3-1_ENSG00000171357.5";
chr1	/dev/stdin	exon	46669007	46669296	.	+	.	gene_id "ENST00000371980.3-1_ENSG00000171357.5"; transcript_id "ENST00000371980.3-1_ENSG00000171357.5"; exon_number "1"; exon_id "ENST00000371980.3-1_ENSG00000171357.5.1";
chr1	/dev/stdin	CDS	46669007	46669296	.	+	0	gene_id "ENST00000371980.3-1_ENSG00000171357.5"; transcript_id "ENST00000371980.3-1_ENSG00000171357.5"; exon_number "1"; exon_id "ENST00000371980.3-1_ENSG00000171357.5.1";
chr1	/dev/stdin	exon	46685371	46686933	.	+	.	gene_id "ENST00000371980.3-1_ENSG00000171357.5"; transcript_id "ENST00000371980.3-1_ENSG00000171357.5"; exon_number "2"; exon_id "ENST00000371980.3-1_ENSG00000171357.5.2";
chr1	/dev/stdin	CDS	46685371	46686933	.	+	1	gene_id "ENST00000371980.3-1_ENSG00000171357.5"; transcript_id "ENST00000371980.3-1_ENSG00000171357.5"; exon_number "2"; exon_id "ENST00000371980.3-1_ENSG00000171357.5.2";
chr1	/dev/stdin	start_codon	46669007	46669009	.	+	0	gene_id "ENST00000371980.3-1_ENSG00000171357.5"; transcript_id "ENST00000371980.3-1_ENSG00000171357.5"; exon_number "1"; exon_id "ENST00000371980.3-1_ENSG00000171357.5.1";
chr1	/dev/stdin	transcript	46736423	46744072	.	+	.	gene_id "22a7088f-b389-4c82-a43d-fa0f681ac28a_ENSG00000085999.7"; transcript_id "22a7088f-b389-4c82-a43d-fa0f681ac28a_ENSG00000085999.7";
chr1	/dev/stdin	exon	46736423	46736457	.	+	.	gene_id "22a7088f-b389-4c82-a43d-fa0f681ac28a_ENSG00000085999.7"; transcript_id "22a7088f-b389-4c82-a43d-fa0f681ac28a_ENSG00000085999.7"; exon_number "1"; exon_id "22a7088f-b389-4c82-a43d-fa0f681ac28a_ENSG00000085999.7.1";
chr1	/dev/stdin	CDS	46736423	46736457	.	+	0	gene_id "22a7088f-b389-4c82-a43d-fa0f681ac28a_ENSG00000085999.7"; transcript_id "22a7088f-b389-4c82-a43d-fa0f681ac28a_ENSG00000085999.7"; exon_number "1"; exon_id "22a7088f-b389-4c82-a43d-fa0f681ac28a_ENSG00000085999.7.1";
chr1	/dev/stdin	exon	46738138	46738212	.	+	.	gene_id "22a7088f-b389-4c82-a43d-fa0f681ac28a_ENSG00000085999.7"; transcript_id "22a7088f-b389-4c82-a43d-fa0f681ac28a_ENSG00000085999.7"; exon_number "2"; exon_id "22a7088f-b389-4c82-a43d-fa0f681ac28a_ENSG00000085999.7.2";
chr1	/dev/stdin	CDS	46738138	46738212	.	+	1	gene_id "22a7088f-b389-4c82-a43d-fa0f681ac28a_ENSG00000085999.7"; transcript_id "22a7088f-b389-4c82-a43d-fa0f681ac28a_ENSG00000085999.7"; exon_number "2"; exon_id "22a7088f-b389-4c82-a43d-fa0f681ac28a_ENSG00000085999.7.2";
chr1	/dev/stdin	exon	46738344	46738474	.	+	.	gene_id "22a7088f-b389-4c82-a43d-fa0f681ac28a_ENSG00000085999.7"; transcript_id "22a7088f-b389-4c82-a43d-fa0f681ac28a_ENSG00000085999.7"; exon_number "3"; exon_id "22a7088f-b389-4c82-a43d-fa0f681ac28a_ENSG00000085999.7.3";
chr1	/dev/stdin	CDS	46738344	46738474	.	+	1	gene_id "22a7088f-b389-4c82-a43d-fa0f681ac28a_ENSG00000085999.7"; transcript_id "22a7088f-b389-4c82-a43d-fa0f681ac28a_ENSG00000085999.7"; exon_number "3"; exon_id "22a7088f-b389-4c82-a43d-fa0f681ac28a_ENSG00000085999.7.3";
chr1	/dev/stdin	exon	46739027	46739137	.	+	.	gene_id "22a7088f-b389-4c82-a43d-fa0f681ac28a_ENSG00000085999.7"; transcript_id "22a7088f-b389-4c82-a43d-fa0f681ac28a_ENSG00000085999.7"; exon_number "4"; exon_id "22a7088f-b389-4c82-a43d-fa0f681ac28a_ENSG00000085999.7.4";
chr1	/dev/stdin	CDS	46739027	46739137	.	+	2	gene_id "22a7088f-b389-4c82-a43d-fa0f681ac28a_ENSG00000085999.7"; transcript_id "22a7088f-b389-4c82-a43d-fa0f681ac28a_ENSG00000085999.7"; exon_number "4"; exon_id "22a7088f-b389-4c82-a43d-fa0f681ac28a_ENSG00000085999.7.4";
chr1	/dev/stdin	exon	46739296	46739419	.	+	.	gene_id "22a7088f-b389-4c82-a43d-fa0f681ac28a_ENSG00000085999.7"; transcript_id "22a7088f-b389-4c82-a43d-fa0f681ac28a_ENSG00000085999.7"; exon_number "5"; exon_id "22a7088f-b389-4c82-a43d-fa0f681ac28a_ENSG00000085999.7.5";
chr1	/dev/stdin	CDS	46739296	46739419	.	+	2	gene_id "22a7088f-b389-4c82-a43d-fa0f681ac28a_ENSG00000085999.7"; transcript_id "22a7088f-b389-4c82-a43d-fa0f681ac28a_ENSG00000085999.7"; exon_number "5"; exon_id "22a7088f-b389-4c82-a43d-fa0f681ac28a_ENSG00000085999.7.5";
chr1	/dev/stdin	exon	46739810	46739888	.	+	.	gene_id "22a7088f-b389-4c82-a43d-fa0f681ac28a_ENSG00000085999.7"; transcript_id "22a7088f-b389-4c82-a43d-fa0f681ac28a_ENSG00000085999.7"; exon_number "6"; exon_id "22a7088f-b389-4c82-a43d-fa0f681ac28a_ENSG00000085999.7.6";
chr1	/dev/stdin	CDS	46739810	46739888	.	+	1	gene_id "22a7088f-b389-4c82-a43d-fa0f681ac28a_ENSG00000085999.7"; transcript_id "22a7088f-b389-4c82-a43d-fa0f681ac28a_ENSG00000085999.7"; exon_number "6"; exon_id "22a7088f-b389-4c82-a43d-fa0f681ac28a_ENSG00000085999.7.6";
chr1	/dev/stdin	exon	46740210	46740389	.	+	.	gene_id "22a7088f-b389-4c82-a43d-fa0f681ac28a_ENSG00000085999.7"; transcript_id "22a7088f-b389-4c82-a43d-fa0f681ac28a_ENSG00000085999.7"; exon_number "7"; exon_id "22a7088f-b389-4c82-a43d-fa0f681ac28a_ENSG00000085999.7.7";
chr1	/dev/stdin	CDS	46740210	46740389	.	+	0	gene_id "22a7088f-b389-4c82-a43d-fa0f681ac28a_ENSG00000085999.7"; transcript_id "22a7088f-b389-4c82-a43d-fa0f681ac28a_ENSG00000085999.7"; exon_number "7"; exon_id "22a7088f-b389-4c82-a43d-fa0f681ac28a_ENSG00000085999.7.7";
chr1	/dev/stdin	exon	46743489	46743652	.	+	.	gene_id "22a7088f-b389-4c82-a43d-fa0f681ac28a_ENSG00000085999.7"; transcript_id "22a7088f-b389-4c82-a43d-fa0f681ac28a_ENSG00000085999.7"; exon_number "8"; exon_id "22a7088f-b389-4c82-a43d-fa0f681ac28a_ENSG00000085999.7.8";
chr1	/dev/stdin	CDS	46743489	46743652	.	+	0	gene_id "22a7088f-b389-4c82-a43d-fa0f681ac28a_ENSG00000085999.7"; transcript_id "22a7088f-b389-4c82-a43d-fa0f681ac28a_ENSG00000085999.7"; exon_number "8"; exon_id "22a7088f-b389-4c82-a43d-fa0f681ac28a_ENSG00000085999.7.8";
chr1	/dev/stdin	exon	46743744	46744072	.	+	.	gene_id "22a7088f-b389-4c82-a43d-fa0f681ac28a_ENSG00000085999.7"; transcript_id "22a7088f-b389-4c82-a43d-fa0f681ac28a_ENSG00000085999.7"; exon_number "9"; exon_id "22a7088f-b389-4c82-a43d-fa0f681ac28a_ENSG00000085999.7.9";
chr1	/dev/stdin	CDS	46743744	46744072	.	+	1	gene_id "22a7088f-b389-4c82-a43d-fa0f681ac28a_ENSG00000085999.7"; transcript_id "22a7088f-b389-4c82-a43d-fa0f681ac28a_ENSG00000085999.7"; exon_number "9"; exon_id "22a7088f-b389-4c82-a43d-fa0f681ac28a_ENSG00000085999.7.9";
chr1	/dev/stdin	start_codon	46736423	46736425	.	+	0	gene_id "22a7088f-b389-4c82-a43d-fa0f681ac28a_ENSG00000085999.7"; transcript_id "22a7088f-b389-4c82-a43d-fa0f681ac28a_ENSG00000085999.7"; exon_number "1"; exon_id "22a7088f-b389-4c82-a43d-fa0f681ac28a_ENSG00000085999.7.1";
chr1	/dev/stdin	transcript	46744073	46768946	.	-	.	gene_id "ENST00000343304.6_ENSG00000132128.12"; transcript_id "ENST00000343304.6_ENSG00000132128.12";
chr1	/dev/stdin	exon	46744073	46744756	.	-	.	gene_id "ENST00000343304.6_ENSG00000132128.12"; transcript_id "ENST00000343304.6_ENSG00000132128.12"; exon_number "1"; exon_id "ENST00000343304.6_ENSG00000132128.12.1";
chr1	/dev/stdin	CDS	46744073	46744756	.	-	1	gene_id "ENST00000343304.6_ENSG00000132128.12"; transcript_id "ENST00000343304.6_ENSG00000132128.12"; exon_number "1"; exon_id "ENST00000343304.6_ENSG00000132128.12.1";
chr1	/dev/stdin	exon	46744854	46744929	.	-	.	gene_id "ENST00000343304.6_ENSG00000132128.12"; transcript_id "ENST00000343304.6_ENSG00000132128.12"; exon_number "2"; exon_id "ENST00000343304.6_ENSG00000132128.12.2";
chr1	/dev/stdin	CDS	46744854	46744929	.	-	2	gene_id "ENST00000343304.6_ENSG00000132128.12"; transcript_id "ENST00000343304.6_ENSG00000132128.12"; exon_number "2"; exon_id "ENST00000343304.6_ENSG00000132128.12.2";
chr1	/dev/stdin	exon	46745164	46745286	.	-	.	gene_id "ENST00000343304.6_ENSG00000132128.12"; transcript_id "ENST00000343304.6_ENSG00000132128.12"; exon_number "3"; exon_id "ENST00000343304.6_ENSG00000132128.12.3";
chr1	/dev/stdin	CDS	46745164	46745286	.	-	2	gene_id "ENST00000343304.6_ENSG00000132128.12"; transcript_id "ENST00000343304.6_ENSG00000132128.12"; exon_number "3"; exon_id "ENST00000343304.6_ENSG00000132128.12.3";
chr1	/dev/stdin	exon	46745864	46745962	.	-	.	gene_id "ENST00000343304.6_ENSG00000132128.12"; transcript_id "ENST00000343304.6_ENSG00000132128.12"; exon_number "4"; exon_id "ENST00000343304.6_ENSG00000132128.12.4";
chr1	/dev/stdin	CDS	46745864	46745962	.	-	2	gene_id "ENST00000343304.6_ENSG00000132128.12"; transcript_id "ENST00000343304.6_ENSG00000132128.12"; exon_number "4"; exon_id "ENST00000343304.6_ENSG00000132128.12.4";
chr1	/dev/stdin	exon	46746068	46746232	.	-	.	gene_id "ENST00000343304.6_ENSG00000132128.12"; transcript_id "ENST00000343304.6_ENSG00000132128.12"; exon_number "5"; exon_id "ENST00000343304.6_ENSG00000132128.12.5";
chr1	/dev/stdin	CDS	46746068	46746232	.	-	2	gene_id "ENST00000343304.6_ENSG00000132128.12"; transcript_id "ENST00000343304.6_ENSG00000132128.12"; exon_number "5"; exon_id "ENST00000343304.6_ENSG00000132128.12.5";
chr1	/dev/stdin	exon	46746797	46747057	.	-	.	gene_id "ENST00000343304.6_ENSG00000132128.12"; transcript_id "ENST00000343304.6_ENSG00000132128.12"; exon_number "6"; exon_id "ENST00000343304.6_ENSG00000132128.12.6";
chr1	/dev/stdin	CDS	46746797	46747057	.	-	2	gene_id "ENST00000343304.6_ENSG00000132128.12"; transcript_id "ENST00000343304.6_ENSG00000132128.12"; exon_number "6"; exon_id "ENST00000343304.6_ENSG00000132128.12.6";
chr1	/dev/stdin	exon	46751034	46752171	.	-	.	gene_id "ENST00000343304.6_ENSG00000132128.12"; transcript_id "ENST00000343304.6_ENSG00000132128.12"; exon_number "7"; exon_id "ENST00000343304.6_ENSG00000132128.12.7";
chr1	/dev/stdin	CDS	46751034	46752171	.	-	0	gene_id "ENST00000343304.6_ENSG00000132128.12"; transcript_id "ENST00000343304.6_ENSG00000132128.12"; exon_number "7"; exon_id "ENST00000343304.6_ENSG00000132128.12.7";
chr1	/dev/stdin	exon	46763235	46763305	.	-	.	gene_id "ENST00000343304.6_ENSG00000132128.12"; transcript_id "ENST00000343304.6_ENSG00000132128.12"; exon_number "8"; exon_id "ENST00000343304.6_ENSG00000132128.12.8";
chr1	/dev/stdin	CDS	46763235	46763305	.	-	2	gene_id "ENST00000343304.6_ENSG00000132128.12"; transcript_id "ENST00000343304.6_ENSG00000132128.12"; exon_number "8"; exon_id "ENST00000343304.6_ENSG00000132128.12.8";
chr1	/dev/stdin	exon	46763956	46764042	.	-	.	gene_id "ENST00000343304.6_ENSG00000132128.12"; transcript_id "ENST00000343304.6_ENSG00000132128.12"; exon_number "9"; exon_id "ENST00000343304.6_ENSG00000132128.12.9";
chr1	/dev/stdin	CDS	46763956	46764042	.	-	2	gene_id "ENST00000343304.6_ENSG00000132128.12"; transcript_id "ENST00000343304.6_ENSG00000132128.12"; exon_number "9"; exon_id "ENST00000343304.6_ENSG00000132128.12.9";
chr1	/dev/stdin	exon	46768796	46768946	.	-	.	gene_id "ENST00000343304.6_ENSG00000132128.12"; transcript_id "ENST00000343304.6_ENSG00000132128.12"; exon_number "10"; exon_id "ENST00000343304.6_ENSG00000132128.12.10";
chr1	/dev/stdin	CDS	46768796	46768946	.	-	0	gene_id "ENST00000343304.6_ENSG00000132128.12"; transcript_id "ENST00000343304.6_ENSG00000132128.12"; exon_number "10"; exon_id "ENST00000343304.6_ENSG00000132128.12.10";
chr1	/dev/stdin	start_codon	46768944	46768946	.	-	0	gene_id "ENST00000343304.6_ENSG00000132128.12"; transcript_id "ENST00000343304.6_ENSG00000132128.12"; exon_number "10"; exon_id "ENST00000343304.6_ENSG00000132128.12.10";
chr1	/dev/stdin	transcript	46744073	46768946	.	-	.	gene_id "a47aa702-30fd-4968-a51f-30020f43d77f_ENSG00000132128.12"; transcript_id "a47aa702-30fd-4968-a51f-30020f43d77f_ENSG00000132128.12";
chr1	/dev/stdin	exon	46744073	46744756	.	-	.	gene_id "a47aa702-30fd-4968-a51f-30020f43d77f_ENSG00000132128.12"; transcript_id "a47aa702-30fd-4968-a51f-30020f43d77f_ENSG00000132128.12"; exon_number "1"; exon_id "a47aa702-30fd-4968-a51f-30020f43d77f_ENSG00000132128.12.1";
chr1	/dev/stdin	CDS	46744076	46744756	.	-	0	gene_id "a47aa702-30fd-4968-a51f-30020f43d77f_ENSG00000132128.12"; transcript_id "a47aa702-30fd-4968-a51f-30020f43d77f_ENSG00000132128.12"; exon_number "1"; exon_id "a47aa702-30fd-4968-a51f-30020f43d77f_ENSG00000132128.12.1";
chr1	/dev/stdin	exon	46744854	46744929	.	-	.	gene_id "a47aa702-30fd-4968-a51f-30020f43d77f_ENSG00000132128.12"; transcript_id "a47aa702-30fd-4968-a51f-30020f43d77f_ENSG00000132128.12"; exon_number "2"; exon_id "a47aa702-30fd-4968-a51f-30020f43d77f_ENSG00000132128.12.2";
chr1	/dev/stdin	CDS	46744854	46744929	.	-	1	gene_id "a47aa702-30fd-4968-a51f-30020f43d77f_ENSG00000132128.12"; transcript_id "a47aa702-30fd-4968-a51f-30020f43d77f_ENSG00000132128.12"; exon_number "2"; exon_id "a47aa702-30fd-4968-a51f-30020f43d77f_ENSG00000132128.12.2";
chr1	/dev/stdin	exon	46745164	46745286	.	-	.	gene_id "a47aa702-30fd-4968-a51f-30020f43d77f_ENSG00000132128.12"; transcript_id "a47aa702-30fd-4968-a51f-30020f43d77f_ENSG00000132128.12"; exon_number "3"; exon_id "a47aa702-30fd-4968-a51f-30020f43d77f_ENSG00000132128.12.3";
chr1	/dev/stdin	CDS	46745164	46745286	.	-	1	gene_id "a47aa702-30fd-4968-a51f-30020f43d77f_ENSG00000132128.12"; transcript_id "a47aa702-30fd-4968-a51f-30020f43d77f_ENSG00000132128.12"; exon_number "3"; exon_id "a47aa702-30fd-4968-a51f-30020f43d77f_ENSG00000132128.12.3";
chr1	/dev/stdin	exon	46745864	46745962	.	-	.	gene_id "a47aa702-30fd-4968-a51f-30020f43d77f_ENSG00000132128.12"; transcript_id "a47aa702-30fd-4968-a51f-30020f43d77f_ENSG00000132128.12"; exon_number "4"; exon_id "a47aa702-30fd-4968-a51f-30020f43d77f_ENSG00000132128.12.4";
chr1	/dev/stdin	CDS	46745864	46745962	.	-	1	gene_id "a47aa702-30fd-4968-a51f-30020f43d77f_ENSG00000132128.12"; transcript_id "a47aa702-30fd-4968-a51f-30020f43d77f_ENSG00000132128.12"; exon_number "4"; exon_id "a47aa702-30fd-4968-a51f-30020f43d77f_ENSG00000132128.12.4";
chr1	/dev/stdin	exon	46746068	46746232	.	-	.	gene_id "a47aa702-30fd-4968-a51f-30020f43d77f_ENSG00000132128.12"; transcript_id "a47aa702-30fd-4968-a51f-30020f43d77f_ENSG00000132128.12"; exon_number "5"; exon_id "a47aa702-30fd-4968-a51f-30020f43d77f_ENSG00000132128.12.5";
chr1	/dev/stdin	CDS	46746068	46746232	.	-	1	gene_id "a47aa702-30fd-4968-a51f-30020f43d77f_ENSG00000132128.12"; transcript_id "a47aa702-30fd-4968-a51f-30020f43d77f_ENSG00000132128.12"; exon_number "5"; exon_id "a47aa702-30fd-4968-a51f-30020f43d77f_ENSG00000132128.12.5";
chr1	/dev/stdin	exon	46746797	46747057	.	-	.	gene_id "a47aa702-30fd-4968-a51f-30020f43d77f_ENSG00000132128.12"; transcript_id "a47aa702-30fd-4968-a51f-30020f43d77f_ENSG00000132128.12"; exon_number "6"; exon_id "a47aa702-30fd-4968-a51f-30020f43d77f_ENSG00000132128.12.6";
chr1	/dev/stdin	CDS	46746797	46747057	.	-	1	gene_id "a47aa702-30fd-4968-a51f-30020f43d77f_ENSG00000132128.12"; transcript_id "a47aa702-30fd-4968-a51f-30020f43d77f_ENSG00000132128.12"; exon_number "6"; exon_id "a47aa702-30fd-4968-a51f-30020f43d77f_ENSG00000132128.12.6";
chr1	/dev/stdin	exon	46751034	46752171	.	-	.	gene_id "a47aa702-30fd-4968-a51f-30020f43d77f_ENSG00000132128.12"; transcript_id "a47aa702-30fd-4968-a51f-30020f43d77f_ENSG00000132128.12"; exon_number "7"; exon_id "a47aa702-30fd-4968-a51f-30020f43d77f_ENSG00000132128.12.7";
chr1	/dev/stdin	CDS	46751034	46752171	.	-	2	gene_id "a47aa702-30fd-4968-a51f-30020f43d77f_ENSG00000132128.12"; transcript_id "a47aa702-30fd-4968-a51f-30020f43d77f_ENSG00000132128.12"; exon_number "7"; exon_id "a47aa702-30fd-4968-a51f-30020f43d77f_ENSG00000132128.12.7";
chr1	/dev/stdin	exon	46763956	46764042	.	-	.	gene_id "a47aa702-30fd-4968-a51f-30020f43d77f_ENSG00000132128.12"; transcript_id "a47aa702-30fd-4968-a51f-30020f43d77f_ENSG00000132128.12"; exon_number "8"; exon_id "a47aa702-30fd-4968-a51f-30020f43d77f_ENSG00000132128.12.8";
chr1	/dev/stdin	CDS	46763956	46764042	.	-	2	gene_id "a47aa702-30fd-4968-a51f-30020f43d77f_ENSG00000132128.12"; transcript_id "a47aa702-30fd-4968-a51f-30020f43d77f_ENSG00000132128.12"; exon_number "8"; exon_id "a47aa702-30fd-4968-a51f-30020f43d77f_ENSG00000132128.12.8";
chr1	/dev/stdin	exon	46768796	46768946	.	-	.	gene_id "a47aa702-30fd-4968-a51f-30020f43d77f_ENSG00000132128.12"; transcript_id "a47aa702-30fd-4968-a51f-30020f43d77f_ENSG00000132128.12"; exon_number "9"; exon_id "a47aa702-30fd-4968-a51f-30020f43d77f_ENSG00000132128.12.9";
chr1	/dev/stdin	CDS	46768796	46768946	.	-	0	gene_id "a47aa702-30fd-4968-a51f-30020f43d77f_ENSG00000132128.12"; transcript_id "a47aa702-30fd-4968-a51f-30020f43d77f_ENSG00000132128.12"; exon_number "9"; exon_id "a47aa702-30fd-4968-a51f-30020f43d77f_ENSG00000132128.12.9";
chr1	/dev/stdin	start_codon	46768944	46768946	.	-	0	gene_id "a47aa702-30fd-4968-a51f-30020f43d77f_ENSG00000132128.12"; transcript_id "a47aa702-30fd-4968-a51f-30020f43d77f_ENSG00000132128.12"; exon_number "9"; exon_id "a47aa702-30fd-4968-a51f-30020f43d77f_ENSG00000132128.12.9";
chr1	/dev/stdin	stop_codon	46744073	46744075	.	-	0	gene_id "a47aa702-30fd-4968-a51f-30020f43d77f_ENSG00000132128.12"; transcript_id "a47aa702-30fd-4968-a51f-30020f43d77f_ENSG00000132128.12"; exon_number "1"; exon_id "a47aa702-30fd-4968-a51f-30020f43d77f_ENSG00000132128.12.1";
chr1	/dev/stdin	transcript	46744073	46763307	.	-	.	gene_id "3617bb78-bffe-41ad-a0f2-d1a0645f9b8b_ENSG00000132128.12"; transcript_id "3617bb78-bffe-41ad-a0f2-d1a0645f9b8b_ENSG00000132128.12";
chr1	/dev/stdin	exon	46744073	46744756	.	-	.	gene_id "3617bb78-bffe-41ad-a0f2-d1a0645f9b8b_ENSG00000132128.12"; transcript_id "3617bb78-bffe-41ad-a0f2-d1a0645f9b8b_ENSG00000132128.12"; exon_number "1"; exon_id "3617bb78-bffe-41ad-a0f2-d1a0645f9b8b_ENSG00000132128.12.1";
chr1	/dev/stdin	CDS	46744076	46744756	.	-	0	gene_id "3617bb78-bffe-41ad-a0f2-d1a0645f9b8b_ENSG00000132128.12"; transcript_id "3617bb78-bffe-41ad-a0f2-d1a0645f9b8b_ENSG00000132128.12"; exon_number "1"; exon_id "3617bb78-bffe-41ad-a0f2-d1a0645f9b8b_ENSG00000132128.12.1";
chr1	/dev/stdin	exon	46744854	46744929	.	-	.	gene_id "3617bb78-bffe-41ad-a0f2-d1a0645f9b8b_ENSG00000132128.12"; transcript_id "3617bb78-bffe-41ad-a0f2-d1a0645f9b8b_ENSG00000132128.12"; exon_number "2"; exon_id "3617bb78-bffe-41ad-a0f2-d1a0645f9b8b_ENSG00000132128.12.2";
chr1	/dev/stdin	CDS	46744854	46744929	.	-	1	gene_id "3617bb78-bffe-41ad-a0f2-d1a0645f9b8b_ENSG00000132128.12"; transcript_id "3617bb78-bffe-41ad-a0f2-d1a0645f9b8b_ENSG00000132128.12"; exon_number "2"; exon_id "3617bb78-bffe-41ad-a0f2-d1a0645f9b8b_ENSG00000132128.12.2";
chr1	/dev/stdin	exon	46745864	46745962	.	-	.	gene_id "3617bb78-bffe-41ad-a0f2-d1a0645f9b8b_ENSG00000132128.12"; transcript_id "3617bb78-bffe-41ad-a0f2-d1a0645f9b8b_ENSG00000132128.12"; exon_number "3"; exon_id "3617bb78-bffe-41ad-a0f2-d1a0645f9b8b_ENSG00000132128.12.3";
chr1	/dev/stdin	CDS	46745864	46745962	.	-	1	gene_id "3617bb78-bffe-41ad-a0f2-d1a0645f9b8b_ENSG00000132128.12"; transcript_id "3617bb78-bffe-41ad-a0f2-d1a0645f9b8b_ENSG00000132128.12"; exon_number "3"; exon_id "3617bb78-bffe-41ad-a0f2-d1a0645f9b8b_ENSG00000132128.12.3";
chr1	/dev/stdin	exon	46746068	46746232	.	-	.	gene_id "3617bb78-bffe-41ad-a0f2-d1a0645f9b8b_ENSG00000132128.12"; transcript_id "3617bb78-bffe-41ad-a0f2-d1a0645f9b8b_ENSG00000132128.12"; exon_number "4"; exon_id "3617bb78-bffe-41ad-a0f2-d1a0645f9b8b_ENSG00000132128.12.4";
chr1	/dev/stdin	CDS	46746068	46746232	.	-	1	gene_id "3617bb78-bffe-41ad-a0f2-d1a0645f9b8b_ENSG00000132128.12"; transcript_id "3617bb78-bffe-41ad-a0f2-d1a0645f9b8b_ENSG00000132128.12"; exon_number "4"; exon_id "3617bb78-bffe-41ad-a0f2-d1a0645f9b8b_ENSG00000132128.12.4";
chr1	/dev/stdin	exon	46746797	46747057	.	-	.	gene_id "3617bb78-bffe-41ad-a0f2-d1a0645f9b8b_ENSG00000132128.12"; transcript_id "3617bb78-bffe-41ad-a0f2-d1a0645f9b8b_ENSG00000132128.12"; exon_number "5"; exon_id "3617bb78-bffe-41ad-a0f2-d1a0645f9b8b_ENSG00000132128.12.5";
chr1	/dev/stdin	CDS	46746797	46747057	.	-	1	gene_id "3617bb78-bffe-41ad-a0f2-d1a0645f9b8b_ENSG00000132128.12"; transcript_id "3617bb78-bffe-41ad-a0f2-d1a0645f9b8b_ENSG00000132128.12"; exon_number "5"; exon_id "3617bb78-bffe-41ad-a0f2-d1a0645f9b8b_ENSG00000132128.12.5";
chr1	/dev/stdin	exon	46751034	46752171	.	-	.	gene_id "3617bb78-bffe-41ad-a0f2-d1a0645f9b8b_ENSG00000132128.12"; transcript_id "3617bb78-bffe-41ad-a0f2-d1a0645f9b8b_ENSG00000132128.12"; exon_number "6"; exon_id "3617bb78-bffe-41ad-a0f2-d1a0645f9b8b_ENSG00000132128.12.6";
chr1	/dev/stdin	CDS	46751034	46752171	.	-	2	gene_id "3617bb78-bffe-41ad-a0f2-d1a0645f9b8b_ENSG00000132128.12"; transcript_id "3617bb78-bffe-41ad-a0f2-d1a0645f9b8b_ENSG00000132128.12"; exon_number "6"; exon_id "3617bb78-bffe-41ad-a0f2-d1a0645f9b8b_ENSG00000132128.12.6";
chr1	/dev/stdin	exon	46763235	46763307	.	-	.	gene_id "3617bb78-bffe-41ad-a0f2-d1a0645f9b8b_ENSG00000132128.12"; transcript_id "3617bb78-bffe-41ad-a0f2-d1a0645f9b8b_ENSG00000132128.12"; exon_number "7"; exon_id "3617bb78-bffe-41ad-a0f2-d1a0645f9b8b_ENSG00000132128.12.7";
chr1	/dev/stdin	CDS	46763235	46763307	.	-	0	gene_id "3617bb78-bffe-41ad-a0f2-d1a0645f9b8b_ENSG00000132128.12"; transcript_id "3617bb78-bffe-41ad-a0f2-d1a0645f9b8b_ENSG00000132128.12"; exon_number "7"; exon_id "3617bb78-bffe-41ad-a0f2-d1a0645f9b8b_ENSG00000132128.12.7";
chr1	/dev/stdin	start_codon	46763305	46763307	.	-	0	gene_id "3617bb78-bffe-41ad-a0f2-d1a0645f9b8b_ENSG00000132128.12"; transcript_id "3617bb78-bffe-41ad-a0f2-d1a0645f9b8b_ENSG00000132128.12"; exon_number "7"; exon_id "3617bb78-bffe-41ad-a0f2-d1a0645f9b8b_ENSG00000132128.12.7";
chr1	/dev/stdin	stop_codon	46744073	46744075	.	-	0	gene_id "3617bb78-bffe-41ad-a0f2-d1a0645f9b8b_ENSG00000132128.12"; transcript_id "3617bb78-bffe-41ad-a0f2-d1a0645f9b8b_ENSG00000132128.12"; exon_number "1"; exon_id "3617bb78-bffe-41ad-a0f2-d1a0645f9b8b_ENSG00000132128.12.1";
chr1	/dev/stdin	transcript	46769281	46782448	.	+	.	gene_id "ENST00000311672.5_ENSG00000173660.7"; transcript_id "ENST00000311672.5_ENSG00000173660.7";
chr1	/dev/stdin	exon	46769281	46769492	.	+	.	gene_id "ENST00000311672.5_ENSG00000173660.7"; transcript_id "ENST00000311672.5_ENSG00000173660.7"; exon_number "1"; exon_id "ENST00000311672.5_ENSG00000173660.7.1";
chr1	/dev/stdin	CDS	46769281	46769492	.	+	0	gene_id "ENST00000311672.5_ENSG00000173660.7"; transcript_id "ENST00000311672.5_ENSG00000173660.7"; exon_number "1"; exon_id "ENST00000311672.5_ENSG00000173660.7.1";
chr1	/dev/stdin	exon	46774773	46774799	.	+	.	gene_id "ENST00000311672.5_ENSG00000173660.7"; transcript_id "ENST00000311672.5_ENSG00000173660.7"; exon_number "2"; exon_id "ENST00000311672.5_ENSG00000173660.7.2";
chr1	/dev/stdin	CDS	46774773	46774799	.	+	1	gene_id "ENST00000311672.5_ENSG00000173660.7"; transcript_id "ENST00000311672.5_ENSG00000173660.7"; exon_number "2"; exon_id "ENST00000311672.5_ENSG00000173660.7.2";
chr1	/dev/stdin	exon	46775827	46775988	.	+	.	gene_id "ENST00000311672.5_ENSG00000173660.7"; transcript_id "ENST00000311672.5_ENSG00000173660.7"; exon_number "3"; exon_id "ENST00000311672.5_ENSG00000173660.7.3";
chr1	/dev/stdin	CDS	46775827	46775988	.	+	1	gene_id "ENST00000311672.5_ENSG00000173660.7"; transcript_id "ENST00000311672.5_ENSG00000173660.7"; exon_number "3"; exon_id "ENST00000311672.5_ENSG00000173660.7.3";
chr1	/dev/stdin	exon	46782224	46782448	.	+	.	gene_id "ENST00000311672.5_ENSG00000173660.7"; transcript_id "ENST00000311672.5_ENSG00000173660.7"; exon_number "4"; exon_id "ENST00000311672.5_ENSG00000173660.7.4";
chr1	/dev/stdin	CDS	46782224	46782448	.	+	1	gene_id "ENST00000311672.5_ENSG00000173660.7"; transcript_id "ENST00000311672.5_ENSG00000173660.7"; exon_number "4"; exon_id "ENST00000311672.5_ENSG00000173660.7.4";
chr1	/dev/stdin	start_codon	46769281	46769283	.	+	0	gene_id "ENST00000311672.5_ENSG00000173660.7"; transcript_id "ENST00000311672.5_ENSG00000173660.7"; exon_number "1"; exon_id "ENST00000311672.5_ENSG00000173660.7.1";
chr1	/dev/stdin	transcript	46769281	46782448	.	+	.	gene_id "86abd72f-24c4-4afc-95f1-ff73a26d2575_ENSG00000173660.7"; transcript_id "86abd72f-24c4-4afc-95f1-ff73a26d2575_ENSG00000173660.7";
chr1	/dev/stdin	exon	46769281	46769492	.	+	.	gene_id "86abd72f-24c4-4afc-95f1-ff73a26d2575_ENSG00000173660.7"; transcript_id "86abd72f-24c4-4afc-95f1-ff73a26d2575_ENSG00000173660.7"; exon_number "1"; exon_id "86abd72f-24c4-4afc-95f1-ff73a26d2575_ENSG00000173660.7.1";
chr1	/dev/stdin	CDS	46769281	46769492	.	+	0	gene_id "86abd72f-24c4-4afc-95f1-ff73a26d2575_ENSG00000173660.7"; transcript_id "86abd72f-24c4-4afc-95f1-ff73a26d2575_ENSG00000173660.7"; exon_number "1"; exon_id "86abd72f-24c4-4afc-95f1-ff73a26d2575_ENSG00000173660.7.1";
chr1	/dev/stdin	exon	46775827	46775988	.	+	.	gene_id "86abd72f-24c4-4afc-95f1-ff73a26d2575_ENSG00000173660.7"; transcript_id "86abd72f-24c4-4afc-95f1-ff73a26d2575_ENSG00000173660.7"; exon_number "2"; exon_id "86abd72f-24c4-4afc-95f1-ff73a26d2575_ENSG00000173660.7.2";
chr1	/dev/stdin	CDS	46775827	46775988	.	+	1	gene_id "86abd72f-24c4-4afc-95f1-ff73a26d2575_ENSG00000173660.7"; transcript_id "86abd72f-24c4-4afc-95f1-ff73a26d2575_ENSG00000173660.7"; exon_number "2"; exon_id "86abd72f-24c4-4afc-95f1-ff73a26d2575_ENSG00000173660.7.2";
chr1	/dev/stdin	exon	46782224	46782448	.	+	.	gene_id "86abd72f-24c4-4afc-95f1-ff73a26d2575_ENSG00000173660.7"; transcript_id "86abd72f-24c4-4afc-95f1-ff73a26d2575_ENSG00000173660.7"; exon_number "3"; exon_id "86abd72f-24c4-4afc-95f1-ff73a26d2575_ENSG00000173660.7.3";
chr1	/dev/stdin	CDS	46782224	46782448	.	+	1	gene_id "86abd72f-24c4-4afc-95f1-ff73a26d2575_ENSG00000173660.7"; transcript_id "86abd72f-24c4-4afc-95f1-ff73a26d2575_ENSG00000173660.7"; exon_number "3"; exon_id "86abd72f-24c4-4afc-95f1-ff73a26d2575_ENSG00000173660.7.3";
chr1	/dev/stdin	start_codon	46769281	46769283	.	+	0	gene_id "86abd72f-24c4-4afc-95f1-ff73a26d2575_ENSG00000173660.7"; transcript_id "86abd72f-24c4-4afc-95f1-ff73a26d2575_ENSG00000173660.7"; exon_number "1"; exon_id "86abd72f-24c4-4afc-95f1-ff73a26d2575_ENSG00000173660.7.1";
chr1	/dev/stdin	transcript	46769281	46782448	.	+	.	gene_id "bb827f6c-261c-4925-abea-c2622d977655_ENSG00000173660.7"; transcript_id "bb827f6c-261c-4925-abea-c2622d977655_ENSG00000173660.7";
chr1	/dev/stdin	exon	46769281	46769492	.	+	.	gene_id "bb827f6c-261c-4925-abea-c2622d977655_ENSG00000173660.7"; transcript_id "bb827f6c-261c-4925-abea-c2622d977655_ENSG00000173660.7"; exon_number "1"; exon_id "bb827f6c-261c-4925-abea-c2622d977655_ENSG00000173660.7.1";
chr1	/dev/stdin	CDS	46769281	46769492	.	+	0	gene_id "bb827f6c-261c-4925-abea-c2622d977655_ENSG00000173660.7"; transcript_id "bb827f6c-261c-4925-abea-c2622d977655_ENSG00000173660.7"; exon_number "1"; exon_id "bb827f6c-261c-4925-abea-c2622d977655_ENSG00000173660.7.1";
chr1	/dev/stdin	exon	46775569	46775716	.	+	.	gene_id "bb827f6c-261c-4925-abea-c2622d977655_ENSG00000173660.7"; transcript_id "bb827f6c-261c-4925-abea-c2622d977655_ENSG00000173660.7"; exon_number "2"; exon_id "bb827f6c-261c-4925-abea-c2622d977655_ENSG00000173660.7.2";
chr1	/dev/stdin	CDS	46775569	46775716	.	+	1	gene_id "bb827f6c-261c-4925-abea-c2622d977655_ENSG00000173660.7"; transcript_id "bb827f6c-261c-4925-abea-c2622d977655_ENSG00000173660.7"; exon_number "2"; exon_id "bb827f6c-261c-4925-abea-c2622d977655_ENSG00000173660.7.2";
chr1	/dev/stdin	exon	46775827	46775988	.	+	.	gene_id "bb827f6c-261c-4925-abea-c2622d977655_ENSG00000173660.7"; transcript_id "bb827f6c-261c-4925-abea-c2622d977655_ENSG00000173660.7"; exon_number "3"; exon_id "bb827f6c-261c-4925-abea-c2622d977655_ENSG00000173660.7.3";
chr1	/dev/stdin	CDS	46775827	46775988	.	+	0	gene_id "bb827f6c-261c-4925-abea-c2622d977655_ENSG00000173660.7"; transcript_id "bb827f6c-261c-4925-abea-c2622d977655_ENSG00000173660.7"; exon_number "3"; exon_id "bb827f6c-261c-4925-abea-c2622d977655_ENSG00000173660.7.3";
chr1	/dev/stdin	exon	46782224	46782448	.	+	.	gene_id "bb827f6c-261c-4925-abea-c2622d977655_ENSG00000173660.7"; transcript_id "bb827f6c-261c-4925-abea-c2622d977655_ENSG00000173660.7"; exon_number "4"; exon_id "bb827f6c-261c-4925-abea-c2622d977655_ENSG00000173660.7.4";
chr1	/dev/stdin	CDS	46782224	46782445	.	+	0	gene_id "bb827f6c-261c-4925-abea-c2622d977655_ENSG00000173660.7"; transcript_id "bb827f6c-261c-4925-abea-c2622d977655_ENSG00000173660.7"; exon_number "4"; exon_id "bb827f6c-261c-4925-abea-c2622d977655_ENSG00000173660.7.4";
chr1	/dev/stdin	start_codon	46769281	46769283	.	+	0	gene_id "bb827f6c-261c-4925-abea-c2622d977655_ENSG00000173660.7"; transcript_id "bb827f6c-261c-4925-abea-c2622d977655_ENSG00000173660.7"; exon_number "1"; exon_id "bb827f6c-261c-4925-abea-c2622d977655_ENSG00000173660.7.1";
chr1	/dev/stdin	stop_codon	46782446	46782448	.	+	0	gene_id "bb827f6c-261c-4925-abea-c2622d977655_ENSG00000173660.7"; transcript_id "bb827f6c-261c-4925-abea-c2622d977655_ENSG00000173660.7"; exon_number "4"; exon_id "bb827f6c-261c-4925-abea-c2622d977655_ENSG00000173660.7.4";
chr1	/dev/stdin	transcript	46769281	46782448	.	+	.	gene_id "ENST00000496387.1_ENSG00000173660.7"; transcript_id "ENST00000496387.1_ENSG00000173660.7";
chr1	/dev/stdin	exon	46769281	46769492	.	+	.	gene_id "ENST00000496387.1_ENSG00000173660.7"; transcript_id "ENST00000496387.1_ENSG00000173660.7"; exon_number "1"; exon_id "ENST00000496387.1_ENSG00000173660.7.1";
chr1	/dev/stdin	CDS	46769281	46769492	.	+	0	gene_id "ENST00000496387.1_ENSG00000173660.7"; transcript_id "ENST00000496387.1_ENSG00000173660.7"; exon_number "1"; exon_id "ENST00000496387.1_ENSG00000173660.7.1";
chr1	/dev/stdin	exon	46774773	46774799	.	+	.	gene_id "ENST00000496387.1_ENSG00000173660.7"; transcript_id "ENST00000496387.1_ENSG00000173660.7"; exon_number "2"; exon_id "ENST00000496387.1_ENSG00000173660.7.2";
chr1	/dev/stdin	CDS	46774773	46774799	.	+	1	gene_id "ENST00000496387.1_ENSG00000173660.7"; transcript_id "ENST00000496387.1_ENSG00000173660.7"; exon_number "2"; exon_id "ENST00000496387.1_ENSG00000173660.7.2";
chr1	/dev/stdin	exon	46775569	46775716	.	+	.	gene_id "ENST00000496387.1_ENSG00000173660.7"; transcript_id "ENST00000496387.1_ENSG00000173660.7"; exon_number "3"; exon_id "ENST00000496387.1_ENSG00000173660.7.3";
chr1	/dev/stdin	CDS	46775569	46775716	.	+	1	gene_id "ENST00000496387.1_ENSG00000173660.7"; transcript_id "ENST00000496387.1_ENSG00000173660.7"; exon_number "3"; exon_id "ENST00000496387.1_ENSG00000173660.7.3";
chr1	/dev/stdin	exon	46775827	46775988	.	+	.	gene_id "ENST00000496387.1_ENSG00000173660.7"; transcript_id "ENST00000496387.1_ENSG00000173660.7"; exon_number "4"; exon_id "ENST00000496387.1_ENSG00000173660.7.4";
chr1	/dev/stdin	CDS	46775827	46775988	.	+	0	gene_id "ENST00000496387.1_ENSG00000173660.7"; transcript_id "ENST00000496387.1_ENSG00000173660.7"; exon_number "4"; exon_id "ENST00000496387.1_ENSG00000173660.7.4";
chr1	/dev/stdin	exon	46782224	46782448	.	+	.	gene_id "ENST00000496387.1_ENSG00000173660.7"; transcript_id "ENST00000496387.1_ENSG00000173660.7"; exon_number "5"; exon_id "ENST00000496387.1_ENSG00000173660.7.5";
chr1	/dev/stdin	CDS	46782224	46782445	.	+	0	gene_id "ENST00000496387.1_ENSG00000173660.7"; transcript_id "ENST00000496387.1_ENSG00000173660.7"; exon_number "5"; exon_id "ENST00000496387.1_ENSG00000173660.7.5";
chr1	/dev/stdin	start_codon	46769281	46769283	.	+	0	gene_id "ENST00000496387.1_ENSG00000173660.7"; transcript_id "ENST00000496387.1_ENSG00000173660.7"; exon_number "1"; exon_id "ENST00000496387.1_ENSG00000173660.7.1";
chr1	/dev/stdin	stop_codon	46782446	46782448	.	+	0	gene_id "ENST00000496387.1_ENSG00000173660.7"; transcript_id "ENST00000496387.1_ENSG00000173660.7"; exon_number "5"; exon_id "ENST00000496387.1_ENSG00000173660.7.5";
chr1	/dev/stdin	transcript	46769281	46782448	.	+	.	gene_id "ENST00000489056.1_ENSG00000173660.7"; transcript_id "ENST00000489056.1_ENSG00000173660.7";
chr1	/dev/stdin	exon	46769281	46769492	.	+	.	gene_id "ENST00000489056.1_ENSG00000173660.7"; transcript_id "ENST00000489056.1_ENSG00000173660.7"; exon_number "1"; exon_id "ENST00000489056.1_ENSG00000173660.7.1";
chr1	/dev/stdin	CDS	46769281	46769492	.	+	0	gene_id "ENST00000489056.1_ENSG00000173660.7"; transcript_id "ENST00000489056.1_ENSG00000173660.7"; exon_number "1"; exon_id "ENST00000489056.1_ENSG00000173660.7.1";
chr1	/dev/stdin	exon	46774773	46774815	.	+	.	gene_id "ENST00000489056.1_ENSG00000173660.7"; transcript_id "ENST00000489056.1_ENSG00000173660.7"; exon_number "2"; exon_id "ENST00000489056.1_ENSG00000173660.7.2";
chr1	/dev/stdin	CDS	46774773	46774815	.	+	1	gene_id "ENST00000489056.1_ENSG00000173660.7"; transcript_id "ENST00000489056.1_ENSG00000173660.7"; exon_number "2"; exon_id "ENST00000489056.1_ENSG00000173660.7.2";
chr1	/dev/stdin	exon	46775827	46775988	.	+	.	gene_id "ENST00000489056.1_ENSG00000173660.7"; transcript_id "ENST00000489056.1_ENSG00000173660.7"; exon_number "3"; exon_id "ENST00000489056.1_ENSG00000173660.7.3";
chr1	/dev/stdin	CDS	46775827	46775988	.	+	0	gene_id "ENST00000489056.1_ENSG00000173660.7"; transcript_id "ENST00000489056.1_ENSG00000173660.7"; exon_number "3"; exon_id "ENST00000489056.1_ENSG00000173660.7.3";
chr1	/dev/stdin	exon	46782224	46782448	.	+	.	gene_id "ENST00000489056.1_ENSG00000173660.7"; transcript_id "ENST00000489056.1_ENSG00000173660.7"; exon_number "4"; exon_id "ENST00000489056.1_ENSG00000173660.7.4";
chr1	/dev/stdin	CDS	46782224	46782445	.	+	0	gene_id "ENST00000489056.1_ENSG00000173660.7"; transcript_id "ENST00000489056.1_ENSG00000173660.7"; exon_number "4"; exon_id "ENST00000489056.1_ENSG00000173660.7.4";
chr1	/dev/stdin	start_codon	46769281	46769283	.	+	0	gene_id "ENST00000489056.1_ENSG00000173660.7"; transcript_id "ENST00000489056.1_ENSG00000173660.7"; exon_number "1"; exon_id "ENST00000489056.1_ENSG00000173660.7.1";
chr1	/dev/stdin	stop_codon	46782446	46782448	.	+	0	gene_id "ENST00000489056.1_ENSG00000173660.7"; transcript_id "ENST00000489056.1_ENSG00000173660.7"; exon_number "4"; exon_id "ENST00000489056.1_ENSG00000173660.7.4";
chr1	/dev/stdin	transcript	46769281	46782448	.	+	.	gene_id "799cc8a9-2eea-4bf6-be3f-ce69a11efe74_ENSG00000173660.7"; transcript_id "799cc8a9-2eea-4bf6-be3f-ce69a11efe74_ENSG00000173660.7";
chr1	/dev/stdin	exon	46769281	46769492	.	+	.	gene_id "799cc8a9-2eea-4bf6-be3f-ce69a11efe74_ENSG00000173660.7"; transcript_id "799cc8a9-2eea-4bf6-be3f-ce69a11efe74_ENSG00000173660.7"; exon_number "1"; exon_id "799cc8a9-2eea-4bf6-be3f-ce69a11efe74_ENSG00000173660.7.1";
chr1	/dev/stdin	CDS	46769281	46769492	.	+	0	gene_id "799cc8a9-2eea-4bf6-be3f-ce69a11efe74_ENSG00000173660.7"; transcript_id "799cc8a9-2eea-4bf6-be3f-ce69a11efe74_ENSG00000173660.7"; exon_number "1"; exon_id "799cc8a9-2eea-4bf6-be3f-ce69a11efe74_ENSG00000173660.7.1";
chr1	/dev/stdin	exon	46772818	46772879	.	+	.	gene_id "799cc8a9-2eea-4bf6-be3f-ce69a11efe74_ENSG00000173660.7"; transcript_id "799cc8a9-2eea-4bf6-be3f-ce69a11efe74_ENSG00000173660.7"; exon_number "2"; exon_id "799cc8a9-2eea-4bf6-be3f-ce69a11efe74_ENSG00000173660.7.2";
chr1	/dev/stdin	CDS	46772818	46772879	.	+	1	gene_id "799cc8a9-2eea-4bf6-be3f-ce69a11efe74_ENSG00000173660.7"; transcript_id "799cc8a9-2eea-4bf6-be3f-ce69a11efe74_ENSG00000173660.7"; exon_number "2"; exon_id "799cc8a9-2eea-4bf6-be3f-ce69a11efe74_ENSG00000173660.7.2";
chr1	/dev/stdin	exon	46774773	46774799	.	+	.	gene_id "799cc8a9-2eea-4bf6-be3f-ce69a11efe74_ENSG00000173660.7"; transcript_id "799cc8a9-2eea-4bf6-be3f-ce69a11efe74_ENSG00000173660.7"; exon_number "3"; exon_id "799cc8a9-2eea-4bf6-be3f-ce69a11efe74_ENSG00000173660.7.3";
chr1	/dev/stdin	CDS	46774773	46774799	.	+	2	gene_id "799cc8a9-2eea-4bf6-be3f-ce69a11efe74_ENSG00000173660.7"; transcript_id "799cc8a9-2eea-4bf6-be3f-ce69a11efe74_ENSG00000173660.7"; exon_number "3"; exon_id "799cc8a9-2eea-4bf6-be3f-ce69a11efe74_ENSG00000173660.7.3";
chr1	/dev/stdin	exon	46775827	46775988	.	+	.	gene_id "799cc8a9-2eea-4bf6-be3f-ce69a11efe74_ENSG00000173660.7"; transcript_id "799cc8a9-2eea-4bf6-be3f-ce69a11efe74_ENSG00000173660.7"; exon_number "4"; exon_id "799cc8a9-2eea-4bf6-be3f-ce69a11efe74_ENSG00000173660.7.4";
chr1	/dev/stdin	CDS	46775827	46775988	.	+	2	gene_id "799cc8a9-2eea-4bf6-be3f-ce69a11efe74_ENSG00000173660.7"; transcript_id "799cc8a9-2eea-4bf6-be3f-ce69a11efe74_ENSG00000173660.7"; exon_number "4"; exon_id "799cc8a9-2eea-4bf6-be3f-ce69a11efe74_ENSG00000173660.7.4";
chr1	/dev/stdin	exon	46782224	46782448	.	+	.	gene_id "799cc8a9-2eea-4bf6-be3f-ce69a11efe74_ENSG00000173660.7"; transcript_id "799cc8a9-2eea-4bf6-be3f-ce69a11efe74_ENSG00000173660.7"; exon_number "5"; exon_id "799cc8a9-2eea-4bf6-be3f-ce69a11efe74_ENSG00000173660.7.5";
chr1	/dev/stdin	CDS	46782224	46782448	.	+	2	gene_id "799cc8a9-2eea-4bf6-be3f-ce69a11efe74_ENSG00000173660.7"; transcript_id "799cc8a9-2eea-4bf6-be3f-ce69a11efe74_ENSG00000173660.7"; exon_number "5"; exon_id "799cc8a9-2eea-4bf6-be3f-ce69a11efe74_ENSG00000173660.7.5";
chr1	/dev/stdin	start_codon	46769281	46769283	.	+	0	gene_id "799cc8a9-2eea-4bf6-be3f-ce69a11efe74_ENSG00000173660.7"; transcript_id "799cc8a9-2eea-4bf6-be3f-ce69a11efe74_ENSG00000173660.7"; exon_number "1"; exon_id "799cc8a9-2eea-4bf6-be3f-ce69a11efe74_ENSG00000173660.7.1";
chr1	/dev/stdin	transcript	46769281	46782448	.	+	.	gene_id "d074821c-373a-4bcf-a66e-3c0647fa8fff_ENSG00000173660.7"; transcript_id "d074821c-373a-4bcf-a66e-3c0647fa8fff_ENSG00000173660.7";
chr1	/dev/stdin	exon	46769281	46769492	.	+	.	gene_id "d074821c-373a-4bcf-a66e-3c0647fa8fff_ENSG00000173660.7"; transcript_id "d074821c-373a-4bcf-a66e-3c0647fa8fff_ENSG00000173660.7"; exon_number "1"; exon_id "d074821c-373a-4bcf-a66e-3c0647fa8fff_ENSG00000173660.7.1";
chr1	/dev/stdin	CDS	46769281	46769492	.	+	0	gene_id "d074821c-373a-4bcf-a66e-3c0647fa8fff_ENSG00000173660.7"; transcript_id "d074821c-373a-4bcf-a66e-3c0647fa8fff_ENSG00000173660.7"; exon_number "1"; exon_id "d074821c-373a-4bcf-a66e-3c0647fa8fff_ENSG00000173660.7.1";
chr1	/dev/stdin	exon	46774773	46774815	.	+	.	gene_id "d074821c-373a-4bcf-a66e-3c0647fa8fff_ENSG00000173660.7"; transcript_id "d074821c-373a-4bcf-a66e-3c0647fa8fff_ENSG00000173660.7"; exon_number "2"; exon_id "d074821c-373a-4bcf-a66e-3c0647fa8fff_ENSG00000173660.7.2";
chr1	/dev/stdin	CDS	46774773	46774815	.	+	1	gene_id "d074821c-373a-4bcf-a66e-3c0647fa8fff_ENSG00000173660.7"; transcript_id "d074821c-373a-4bcf-a66e-3c0647fa8fff_ENSG00000173660.7"; exon_number "2"; exon_id "d074821c-373a-4bcf-a66e-3c0647fa8fff_ENSG00000173660.7.2";
chr1	/dev/stdin	exon	46775573	46775716	.	+	.	gene_id "d074821c-373a-4bcf-a66e-3c0647fa8fff_ENSG00000173660.7"; transcript_id "d074821c-373a-4bcf-a66e-3c0647fa8fff_ENSG00000173660.7"; exon_number "3"; exon_id "d074821c-373a-4bcf-a66e-3c0647fa8fff_ENSG00000173660.7.3";
chr1	/dev/stdin	CDS	46775573	46775716	.	+	0	gene_id "d074821c-373a-4bcf-a66e-3c0647fa8fff_ENSG00000173660.7"; transcript_id "d074821c-373a-4bcf-a66e-3c0647fa8fff_ENSG00000173660.7"; exon_number "3"; exon_id "d074821c-373a-4bcf-a66e-3c0647fa8fff_ENSG00000173660.7.3";
chr1	/dev/stdin	exon	46775827	46775988	.	+	.	gene_id "d074821c-373a-4bcf-a66e-3c0647fa8fff_ENSG00000173660.7"; transcript_id "d074821c-373a-4bcf-a66e-3c0647fa8fff_ENSG00000173660.7"; exon_number "4"; exon_id "d074821c-373a-4bcf-a66e-3c0647fa8fff_ENSG00000173660.7.4";
chr1	/dev/stdin	CDS	46775827	46775988	.	+	0	gene_id "d074821c-373a-4bcf-a66e-3c0647fa8fff_ENSG00000173660.7"; transcript_id "d074821c-373a-4bcf-a66e-3c0647fa8fff_ENSG00000173660.7"; exon_number "4"; exon_id "d074821c-373a-4bcf-a66e-3c0647fa8fff_ENSG00000173660.7.4";
chr1	/dev/stdin	exon	46782224	46782448	.	+	.	gene_id "d074821c-373a-4bcf-a66e-3c0647fa8fff_ENSG00000173660.7"; transcript_id "d074821c-373a-4bcf-a66e-3c0647fa8fff_ENSG00000173660.7"; exon_number "5"; exon_id "d074821c-373a-4bcf-a66e-3c0647fa8fff_ENSG00000173660.7.5";
chr1	/dev/stdin	CDS	46782224	46782445	.	+	0	gene_id "d074821c-373a-4bcf-a66e-3c0647fa8fff_ENSG00000173660.7"; transcript_id "d074821c-373a-4bcf-a66e-3c0647fa8fff_ENSG00000173660.7"; exon_number "5"; exon_id "d074821c-373a-4bcf-a66e-3c0647fa8fff_ENSG00000173660.7.5";
chr1	/dev/stdin	start_codon	46769281	46769283	.	+	0	gene_id "d074821c-373a-4bcf-a66e-3c0647fa8fff_ENSG00000173660.7"; transcript_id "d074821c-373a-4bcf-a66e-3c0647fa8fff_ENSG00000173660.7"; exon_number "1"; exon_id "d074821c-373a-4bcf-a66e-3c0647fa8fff_ENSG00000173660.7.1";
chr1	/dev/stdin	stop_codon	46782446	46782448	.	+	0	gene_id "d074821c-373a-4bcf-a66e-3c0647fa8fff_ENSG00000173660.7"; transcript_id "d074821c-373a-4bcf-a66e-3c0647fa8fff_ENSG00000173660.7"; exon_number "5"; exon_id "d074821c-373a-4bcf-a66e-3c0647fa8fff_ENSG00000173660.7.5";
chr1	/dev/stdin	transcript	46769281	46782448	.	+	.	gene_id "b57c9c29-51ed-433f-bd01-2e2fd7d4b4c8_ENSG00000173660.7"; transcript_id "b57c9c29-51ed-433f-bd01-2e2fd7d4b4c8_ENSG00000173660.7";
chr1	/dev/stdin	exon	46769281	46769492	.	+	.	gene_id "b57c9c29-51ed-433f-bd01-2e2fd7d4b4c8_ENSG00000173660.7"; transcript_id "b57c9c29-51ed-433f-bd01-2e2fd7d4b4c8_ENSG00000173660.7"; exon_number "1"; exon_id "b57c9c29-51ed-433f-bd01-2e2fd7d4b4c8_ENSG00000173660.7.1";
chr1	/dev/stdin	CDS	46769281	46769492	.	+	0	gene_id "b57c9c29-51ed-433f-bd01-2e2fd7d4b4c8_ENSG00000173660.7"; transcript_id "b57c9c29-51ed-433f-bd01-2e2fd7d4b4c8_ENSG00000173660.7"; exon_number "1"; exon_id "b57c9c29-51ed-433f-bd01-2e2fd7d4b4c8_ENSG00000173660.7.1";
chr1	/dev/stdin	exon	46772818	46772879	.	+	.	gene_id "b57c9c29-51ed-433f-bd01-2e2fd7d4b4c8_ENSG00000173660.7"; transcript_id "b57c9c29-51ed-433f-bd01-2e2fd7d4b4c8_ENSG00000173660.7"; exon_number "2"; exon_id "b57c9c29-51ed-433f-bd01-2e2fd7d4b4c8_ENSG00000173660.7.2";
chr1	/dev/stdin	CDS	46772818	46772879	.	+	1	gene_id "b57c9c29-51ed-433f-bd01-2e2fd7d4b4c8_ENSG00000173660.7"; transcript_id "b57c9c29-51ed-433f-bd01-2e2fd7d4b4c8_ENSG00000173660.7"; exon_number "2"; exon_id "b57c9c29-51ed-433f-bd01-2e2fd7d4b4c8_ENSG00000173660.7.2";
chr1	/dev/stdin	exon	46775827	46775988	.	+	.	gene_id "b57c9c29-51ed-433f-bd01-2e2fd7d4b4c8_ENSG00000173660.7"; transcript_id "b57c9c29-51ed-433f-bd01-2e2fd7d4b4c8_ENSG00000173660.7"; exon_number "3"; exon_id "b57c9c29-51ed-433f-bd01-2e2fd7d4b4c8_ENSG00000173660.7.3";
chr1	/dev/stdin	CDS	46775827	46775988	.	+	2	gene_id "b57c9c29-51ed-433f-bd01-2e2fd7d4b4c8_ENSG00000173660.7"; transcript_id "b57c9c29-51ed-433f-bd01-2e2fd7d4b4c8_ENSG00000173660.7"; exon_number "3"; exon_id "b57c9c29-51ed-433f-bd01-2e2fd7d4b4c8_ENSG00000173660.7.3";
chr1	/dev/stdin	exon	46782224	46782448	.	+	.	gene_id "b57c9c29-51ed-433f-bd01-2e2fd7d4b4c8_ENSG00000173660.7"; transcript_id "b57c9c29-51ed-433f-bd01-2e2fd7d4b4c8_ENSG00000173660.7"; exon_number "4"; exon_id "b57c9c29-51ed-433f-bd01-2e2fd7d4b4c8_ENSG00000173660.7.4";
chr1	/dev/stdin	CDS	46782224	46782448	.	+	2	gene_id "b57c9c29-51ed-433f-bd01-2e2fd7d4b4c8_ENSG00000173660.7"; transcript_id "b57c9c29-51ed-433f-bd01-2e2fd7d4b4c8_ENSG00000173660.7"; exon_number "4"; exon_id "b57c9c29-51ed-433f-bd01-2e2fd7d4b4c8_ENSG00000173660.7.4";
chr1	/dev/stdin	start_codon	46769281	46769283	.	+	0	gene_id "b57c9c29-51ed-433f-bd01-2e2fd7d4b4c8_ENSG00000173660.7"; transcript_id "b57c9c29-51ed-433f-bd01-2e2fd7d4b4c8_ENSG00000173660.7"; exon_number "1"; exon_id "b57c9c29-51ed-433f-bd01-2e2fd7d4b4c8_ENSG00000173660.7.1";
chr1	/dev/stdin	transcript	46775226	46782448	.	+	.	gene_id "146fe8ce-69df-489f-87de-9f3d767a1027_ENSG00000173660.7"; transcript_id "146fe8ce-69df-489f-87de-9f3d767a1027_ENSG00000173660.7";
chr1	/dev/stdin	exon	46775226	46775716	.	+	.	gene_id "146fe8ce-69df-489f-87de-9f3d767a1027_ENSG00000173660.7"; transcript_id "146fe8ce-69df-489f-87de-9f3d767a1027_ENSG00000173660.7"; exon_number "1"; exon_id "146fe8ce-69df-489f-87de-9f3d767a1027_ENSG00000173660.7.1";
chr1	/dev/stdin	CDS	46775226	46775716	.	+	0	gene_id "146fe8ce-69df-489f-87de-9f3d767a1027_ENSG00000173660.7"; transcript_id "146fe8ce-69df-489f-87de-9f3d767a1027_ENSG00000173660.7"; exon_number "1"; exon_id "146fe8ce-69df-489f-87de-9f3d767a1027_ENSG00000173660.7.1";
chr1	/dev/stdin	exon	46775827	46775988	.	+	.	gene_id "146fe8ce-69df-489f-87de-9f3d767a1027_ENSG00000173660.7"; transcript_id "146fe8ce-69df-489f-87de-9f3d767a1027_ENSG00000173660.7"; exon_number "2"; exon_id "146fe8ce-69df-489f-87de-9f3d767a1027_ENSG00000173660.7.2";
chr1	/dev/stdin	CDS	46775827	46775988	.	+	1	gene_id "146fe8ce-69df-489f-87de-9f3d767a1027_ENSG00000173660.7"; transcript_id "146fe8ce-69df-489f-87de-9f3d767a1027_ENSG00000173660.7"; exon_number "2"; exon_id "146fe8ce-69df-489f-87de-9f3d767a1027_ENSG00000173660.7.2";
chr1	/dev/stdin	exon	46782224	46782448	.	+	.	gene_id "146fe8ce-69df-489f-87de-9f3d767a1027_ENSG00000173660.7"; transcript_id "146fe8ce-69df-489f-87de-9f3d767a1027_ENSG00000173660.7"; exon_number "3"; exon_id "146fe8ce-69df-489f-87de-9f3d767a1027_ENSG00000173660.7.3";
chr1	/dev/stdin	CDS	46782224	46782448	.	+	1	gene_id "146fe8ce-69df-489f-87de-9f3d767a1027_ENSG00000173660.7"; transcript_id "146fe8ce-69df-489f-87de-9f3d767a1027_ENSG00000173660.7"; exon_number "3"; exon_id "146fe8ce-69df-489f-87de-9f3d767a1027_ENSG00000173660.7.3";
chr1	/dev/stdin	start_codon	46775226	46775228	.	+	0	gene_id "146fe8ce-69df-489f-87de-9f3d767a1027_ENSG00000173660.7"; transcript_id "146fe8ce-69df-489f-87de-9f3d767a1027_ENSG00000173660.7"; exon_number "1"; exon_id "146fe8ce-69df-489f-87de-9f3d767a1027_ENSG00000173660.7.1";
chr1	/dev/stdin	transcript	46806356	46827782	.	+	.	gene_id "ENST00000474844.1-2_ENSG00000117481.6"; transcript_id "ENST00000474844.1-2_ENSG00000117481.6";
chr1	/dev/stdin	exon	46806356	46806591	.	+	.	gene_id "ENST00000474844.1-2_ENSG00000117481.6"; transcript_id "ENST00000474844.1-2_ENSG00000117481.6"; exon_number "1"; exon_id "ENST00000474844.1-2_ENSG00000117481.6.1";
chr1	/dev/stdin	CDS	46806356	46806591	.	+	0	gene_id "ENST00000474844.1-2_ENSG00000117481.6"; transcript_id "ENST00000474844.1-2_ENSG00000117481.6"; exon_number "1"; exon_id "ENST00000474844.1-2_ENSG00000117481.6.1";
chr1	/dev/stdin	exon	46810473	46810816	.	+	.	gene_id "ENST00000474844.1-2_ENSG00000117481.6"; transcript_id "ENST00000474844.1-2_ENSG00000117481.6"; exon_number "2"; exon_id "ENST00000474844.1-2_ENSG00000117481.6.2";
chr1	/dev/stdin	CDS	46810473	46810816	.	+	1	gene_id "ENST00000474844.1-2_ENSG00000117481.6"; transcript_id "ENST00000474844.1-2_ENSG00000117481.6"; exon_number "2"; exon_id "ENST00000474844.1-2_ENSG00000117481.6.2";
chr1	/dev/stdin	exon	46812593	46812747	.	+	.	gene_id "ENST00000474844.1-2_ENSG00000117481.6"; transcript_id "ENST00000474844.1-2_ENSG00000117481.6"; exon_number "3"; exon_id "ENST00000474844.1-2_ENSG00000117481.6.3";
chr1	/dev/stdin	CDS	46812593	46812747	.	+	2	gene_id "ENST00000474844.1-2_ENSG00000117481.6"; transcript_id "ENST00000474844.1-2_ENSG00000117481.6"; exon_number "3"; exon_id "ENST00000474844.1-2_ENSG00000117481.6.3";
chr1	/dev/stdin	exon	46818540	46818700	.	+	.	gene_id "ENST00000474844.1-2_ENSG00000117481.6"; transcript_id "ENST00000474844.1-2_ENSG00000117481.6"; exon_number "4"; exon_id "ENST00000474844.1-2_ENSG00000117481.6.4";
chr1	/dev/stdin	CDS	46818540	46818700	.	+	0	gene_id "ENST00000474844.1-2_ENSG00000117481.6"; transcript_id "ENST00000474844.1-2_ENSG00000117481.6"; exon_number "4"; exon_id "ENST00000474844.1-2_ENSG00000117481.6.4";
chr1	/dev/stdin	exon	46826376	46826500	.	+	.	gene_id "ENST00000474844.1-2_ENSG00000117481.6"; transcript_id "ENST00000474844.1-2_ENSG00000117481.6"; exon_number "5"; exon_id "ENST00000474844.1-2_ENSG00000117481.6.5";
chr1	/dev/stdin	CDS	46826376	46826500	.	+	1	gene_id "ENST00000474844.1-2_ENSG00000117481.6"; transcript_id "ENST00000474844.1-2_ENSG00000117481.6"; exon_number "5"; exon_id "ENST00000474844.1-2_ENSG00000117481.6.5";
chr1	/dev/stdin	exon	46827242	46827782	.	+	.	gene_id "ENST00000474844.1-2_ENSG00000117481.6"; transcript_id "ENST00000474844.1-2_ENSG00000117481.6"; exon_number "6"; exon_id "ENST00000474844.1-2_ENSG00000117481.6.6";
chr1	/dev/stdin	CDS	46827242	46827782	.	+	2	gene_id "ENST00000474844.1-2_ENSG00000117481.6"; transcript_id "ENST00000474844.1-2_ENSG00000117481.6"; exon_number "6"; exon_id "ENST00000474844.1-2_ENSG00000117481.6.6";
chr1	/dev/stdin	start_codon	46806356	46806358	.	+	0	gene_id "ENST00000474844.1-2_ENSG00000117481.6"; transcript_id "ENST00000474844.1-2_ENSG00000117481.6"; exon_number "1"; exon_id "ENST00000474844.1-2_ENSG00000117481.6.1";
chr1	/dev/stdin	transcript	46806462	46827782	.	+	.	gene_id "ENST00000536062.1_ENSG00000117481.6"; transcript_id "ENST00000536062.1_ENSG00000117481.6";
chr1	/dev/stdin	exon	46806462	46806591	.	+	.	gene_id "ENST00000536062.1_ENSG00000117481.6"; transcript_id "ENST00000536062.1_ENSG00000117481.6"; exon_number "1"; exon_id "ENST00000536062.1_ENSG00000117481.6.1";
chr1	/dev/stdin	CDS	46806462	46806591	.	+	0	gene_id "ENST00000536062.1_ENSG00000117481.6"; transcript_id "ENST00000536062.1_ENSG00000117481.6"; exon_number "1"; exon_id "ENST00000536062.1_ENSG00000117481.6.1";
chr1	/dev/stdin	exon	46806995	46807169	.	+	.	gene_id "ENST00000536062.1_ENSG00000117481.6"; transcript_id "ENST00000536062.1_ENSG00000117481.6"; exon_number "2"; exon_id "ENST00000536062.1_ENSG00000117481.6.2";
chr1	/dev/stdin	CDS	46806995	46807169	.	+	2	gene_id "ENST00000536062.1_ENSG00000117481.6"; transcript_id "ENST00000536062.1_ENSG00000117481.6"; exon_number "2"; exon_id "ENST00000536062.1_ENSG00000117481.6.2";
chr1	/dev/stdin	exon	46810473	46810816	.	+	.	gene_id "ENST00000536062.1_ENSG00000117481.6"; transcript_id "ENST00000536062.1_ENSG00000117481.6"; exon_number "3"; exon_id "ENST00000536062.1_ENSG00000117481.6.3";
chr1	/dev/stdin	CDS	46810473	46810816	.	+	1	gene_id "ENST00000536062.1_ENSG00000117481.6"; transcript_id "ENST00000536062.1_ENSG00000117481.6"; exon_number "3"; exon_id "ENST00000536062.1_ENSG00000117481.6.3";
chr1	/dev/stdin	exon	46812593	46812747	.	+	.	gene_id "ENST00000536062.1_ENSG00000117481.6"; transcript_id "ENST00000536062.1_ENSG00000117481.6"; exon_number "4"; exon_id "ENST00000536062.1_ENSG00000117481.6.4";
chr1	/dev/stdin	CDS	46812593	46812747	.	+	2	gene_id "ENST00000536062.1_ENSG00000117481.6"; transcript_id "ENST00000536062.1_ENSG00000117481.6"; exon_number "4"; exon_id "ENST00000536062.1_ENSG00000117481.6.4";
chr1	/dev/stdin	exon	46818540	46818700	.	+	.	gene_id "ENST00000536062.1_ENSG00000117481.6"; transcript_id "ENST00000536062.1_ENSG00000117481.6"; exon_number "5"; exon_id "ENST00000536062.1_ENSG00000117481.6.5";
chr1	/dev/stdin	CDS	46818540	46818700	.	+	0	gene_id "ENST00000536062.1_ENSG00000117481.6"; transcript_id "ENST00000536062.1_ENSG00000117481.6"; exon_number "5"; exon_id "ENST00000536062.1_ENSG00000117481.6.5";
chr1	/dev/stdin	exon	46826376	46826500	.	+	.	gene_id "ENST00000536062.1_ENSG00000117481.6"; transcript_id "ENST00000536062.1_ENSG00000117481.6"; exon_number "6"; exon_id "ENST00000536062.1_ENSG00000117481.6.6";
chr1	/dev/stdin	CDS	46826376	46826500	.	+	1	gene_id "ENST00000536062.1_ENSG00000117481.6"; transcript_id "ENST00000536062.1_ENSG00000117481.6"; exon_number "6"; exon_id "ENST00000536062.1_ENSG00000117481.6.6";
chr1	/dev/stdin	exon	46827242	46827782	.	+	.	gene_id "ENST00000536062.1_ENSG00000117481.6"; transcript_id "ENST00000536062.1_ENSG00000117481.6"; exon_number "7"; exon_id "ENST00000536062.1_ENSG00000117481.6.7";
chr1	/dev/stdin	CDS	46827242	46827782	.	+	2	gene_id "ENST00000536062.1_ENSG00000117481.6"; transcript_id "ENST00000536062.1_ENSG00000117481.6"; exon_number "7"; exon_id "ENST00000536062.1_ENSG00000117481.6.7";
chr1	/dev/stdin	start_codon	46806462	46806464	.	+	0	gene_id "ENST00000536062.1_ENSG00000117481.6"; transcript_id "ENST00000536062.1_ENSG00000117481.6"; exon_number "1"; exon_id "ENST00000536062.1_ENSG00000117481.6.1";
chr1	/dev/stdin	transcript	46806462	46827782	.	+	.	gene_id "ee7d9008-8493-4a3b-877f-70909a8f8ef8_ENSG00000117481.6"; transcript_id "ee7d9008-8493-4a3b-877f-70909a8f8ef8_ENSG00000117481.6";
chr1	/dev/stdin	exon	46806462	46806591	.	+	.	gene_id "ee7d9008-8493-4a3b-877f-70909a8f8ef8_ENSG00000117481.6"; transcript_id "ee7d9008-8493-4a3b-877f-70909a8f8ef8_ENSG00000117481.6"; exon_number "1"; exon_id "ee7d9008-8493-4a3b-877f-70909a8f8ef8_ENSG00000117481.6.1";
chr1	/dev/stdin	CDS	46806462	46806591	.	+	0	gene_id "ee7d9008-8493-4a3b-877f-70909a8f8ef8_ENSG00000117481.6"; transcript_id "ee7d9008-8493-4a3b-877f-70909a8f8ef8_ENSG00000117481.6"; exon_number "1"; exon_id "ee7d9008-8493-4a3b-877f-70909a8f8ef8_ENSG00000117481.6.1";
chr1	/dev/stdin	exon	46810473	46810634	.	+	.	gene_id "ee7d9008-8493-4a3b-877f-70909a8f8ef8_ENSG00000117481.6"; transcript_id "ee7d9008-8493-4a3b-877f-70909a8f8ef8_ENSG00000117481.6"; exon_number "2"; exon_id "ee7d9008-8493-4a3b-877f-70909a8f8ef8_ENSG00000117481.6.2";
chr1	/dev/stdin	CDS	46810473	46810634	.	+	2	gene_id "ee7d9008-8493-4a3b-877f-70909a8f8ef8_ENSG00000117481.6"; transcript_id "ee7d9008-8493-4a3b-877f-70909a8f8ef8_ENSG00000117481.6"; exon_number "2"; exon_id "ee7d9008-8493-4a3b-877f-70909a8f8ef8_ENSG00000117481.6.2";
chr1	/dev/stdin	exon	46812593	46812747	.	+	.	gene_id "ee7d9008-8493-4a3b-877f-70909a8f8ef8_ENSG00000117481.6"; transcript_id "ee7d9008-8493-4a3b-877f-70909a8f8ef8_ENSG00000117481.6"; exon_number "3"; exon_id "ee7d9008-8493-4a3b-877f-70909a8f8ef8_ENSG00000117481.6.3";
chr1	/dev/stdin	CDS	46812593	46812747	.	+	2	gene_id "ee7d9008-8493-4a3b-877f-70909a8f8ef8_ENSG00000117481.6"; transcript_id "ee7d9008-8493-4a3b-877f-70909a8f8ef8_ENSG00000117481.6"; exon_number "3"; exon_id "ee7d9008-8493-4a3b-877f-70909a8f8ef8_ENSG00000117481.6.3";
chr1	/dev/stdin	exon	46818540	46818700	.	+	.	gene_id "ee7d9008-8493-4a3b-877f-70909a8f8ef8_ENSG00000117481.6"; transcript_id "ee7d9008-8493-4a3b-877f-70909a8f8ef8_ENSG00000117481.6"; exon_number "4"; exon_id "ee7d9008-8493-4a3b-877f-70909a8f8ef8_ENSG00000117481.6.4";
chr1	/dev/stdin	CDS	46818540	46818700	.	+	0	gene_id "ee7d9008-8493-4a3b-877f-70909a8f8ef8_ENSG00000117481.6"; transcript_id "ee7d9008-8493-4a3b-877f-70909a8f8ef8_ENSG00000117481.6"; exon_number "4"; exon_id "ee7d9008-8493-4a3b-877f-70909a8f8ef8_ENSG00000117481.6.4";
chr1	/dev/stdin	exon	46826376	46826500	.	+	.	gene_id "ee7d9008-8493-4a3b-877f-70909a8f8ef8_ENSG00000117481.6"; transcript_id "ee7d9008-8493-4a3b-877f-70909a8f8ef8_ENSG00000117481.6"; exon_number "5"; exon_id "ee7d9008-8493-4a3b-877f-70909a8f8ef8_ENSG00000117481.6.5";
chr1	/dev/stdin	CDS	46826376	46826500	.	+	1	gene_id "ee7d9008-8493-4a3b-877f-70909a8f8ef8_ENSG00000117481.6"; transcript_id "ee7d9008-8493-4a3b-877f-70909a8f8ef8_ENSG00000117481.6"; exon_number "5"; exon_id "ee7d9008-8493-4a3b-877f-70909a8f8ef8_ENSG00000117481.6.5";
chr1	/dev/stdin	exon	46827242	46827782	.	+	.	gene_id "ee7d9008-8493-4a3b-877f-70909a8f8ef8_ENSG00000117481.6"; transcript_id "ee7d9008-8493-4a3b-877f-70909a8f8ef8_ENSG00000117481.6"; exon_number "6"; exon_id "ee7d9008-8493-4a3b-877f-70909a8f8ef8_ENSG00000117481.6.6";
chr1	/dev/stdin	CDS	46827242	46827782	.	+	2	gene_id "ee7d9008-8493-4a3b-877f-70909a8f8ef8_ENSG00000117481.6"; transcript_id "ee7d9008-8493-4a3b-877f-70909a8f8ef8_ENSG00000117481.6"; exon_number "6"; exon_id "ee7d9008-8493-4a3b-877f-70909a8f8ef8_ENSG00000117481.6.6";
chr1	/dev/stdin	start_codon	46806462	46806464	.	+	0	gene_id "ee7d9008-8493-4a3b-877f-70909a8f8ef8_ENSG00000117481.6"; transcript_id "ee7d9008-8493-4a3b-877f-70909a8f8ef8_ENSG00000117481.6"; exon_number "1"; exon_id "ee7d9008-8493-4a3b-877f-70909a8f8ef8_ENSG00000117481.6.1";
chr1	/dev/stdin	transcript	46806462	46827782	.	+	.	gene_id "ENST00000307089.3_ENSG00000117481.6"; transcript_id "ENST00000307089.3_ENSG00000117481.6";
chr1	/dev/stdin	exon	46806462	46806591	.	+	.	gene_id "ENST00000307089.3_ENSG00000117481.6"; transcript_id "ENST00000307089.3_ENSG00000117481.6"; exon_number "1"; exon_id "ENST00000307089.3_ENSG00000117481.6.1";
chr1	/dev/stdin	CDS	46806462	46806591	.	+	0	gene_id "ENST00000307089.3_ENSG00000117481.6"; transcript_id "ENST00000307089.3_ENSG00000117481.6"; exon_number "1"; exon_id "ENST00000307089.3_ENSG00000117481.6.1";
chr1	/dev/stdin	exon	46810473	46810816	.	+	.	gene_id "ENST00000307089.3_ENSG00000117481.6"; transcript_id "ENST00000307089.3_ENSG00000117481.6"; exon_number "2"; exon_id "ENST00000307089.3_ENSG00000117481.6.2";
chr1	/dev/stdin	CDS	46810473	46810816	.	+	2	gene_id "ENST00000307089.3_ENSG00000117481.6"; transcript_id "ENST00000307089.3_ENSG00000117481.6"; exon_number "2"; exon_id "ENST00000307089.3_ENSG00000117481.6.2";
chr1	/dev/stdin	exon	46818540	46818700	.	+	.	gene_id "ENST00000307089.3_ENSG00000117481.6"; transcript_id "ENST00000307089.3_ENSG00000117481.6"; exon_number "3"; exon_id "ENST00000307089.3_ENSG00000117481.6.3";
chr1	/dev/stdin	CDS	46818540	46818700	.	+	0	gene_id "ENST00000307089.3_ENSG00000117481.6"; transcript_id "ENST00000307089.3_ENSG00000117481.6"; exon_number "3"; exon_id "ENST00000307089.3_ENSG00000117481.6.3";
chr1	/dev/stdin	exon	46826376	46826500	.	+	.	gene_id "ENST00000307089.3_ENSG00000117481.6"; transcript_id "ENST00000307089.3_ENSG00000117481.6"; exon_number "4"; exon_id "ENST00000307089.3_ENSG00000117481.6.4";
chr1	/dev/stdin	CDS	46826376	46826500	.	+	1	gene_id "ENST00000307089.3_ENSG00000117481.6"; transcript_id "ENST00000307089.3_ENSG00000117481.6"; exon_number "4"; exon_id "ENST00000307089.3_ENSG00000117481.6.4";
chr1	/dev/stdin	exon	46827242	46827782	.	+	.	gene_id "ENST00000307089.3_ENSG00000117481.6"; transcript_id "ENST00000307089.3_ENSG00000117481.6"; exon_number "5"; exon_id "ENST00000307089.3_ENSG00000117481.6.5";
chr1	/dev/stdin	CDS	46827242	46827782	.	+	2	gene_id "ENST00000307089.3_ENSG00000117481.6"; transcript_id "ENST00000307089.3_ENSG00000117481.6"; exon_number "5"; exon_id "ENST00000307089.3_ENSG00000117481.6.5";
chr1	/dev/stdin	start_codon	46806462	46806464	.	+	0	gene_id "ENST00000307089.3_ENSG00000117481.6"; transcript_id "ENST00000307089.3_ENSG00000117481.6"; exon_number "1"; exon_id "ENST00000307089.3_ENSG00000117481.6.1";
chr1	/dev/stdin	transcript	46818103	46827782	.	+	.	gene_id "8c815752-b7d7-42cc-8e22-de83268c27bf_ENSG00000117481.6"; transcript_id "8c815752-b7d7-42cc-8e22-de83268c27bf_ENSG00000117481.6";
chr1	/dev/stdin	exon	46818103	46818700	.	+	.	gene_id "8c815752-b7d7-42cc-8e22-de83268c27bf_ENSG00000117481.6"; transcript_id "8c815752-b7d7-42cc-8e22-de83268c27bf_ENSG00000117481.6"; exon_number "1"; exon_id "8c815752-b7d7-42cc-8e22-de83268c27bf_ENSG00000117481.6.1";
chr1	/dev/stdin	CDS	46818103	46818700	.	+	0	gene_id "8c815752-b7d7-42cc-8e22-de83268c27bf_ENSG00000117481.6"; transcript_id "8c815752-b7d7-42cc-8e22-de83268c27bf_ENSG00000117481.6"; exon_number "1"; exon_id "8c815752-b7d7-42cc-8e22-de83268c27bf_ENSG00000117481.6.1";
chr1	/dev/stdin	exon	46826376	46826500	.	+	.	gene_id "8c815752-b7d7-42cc-8e22-de83268c27bf_ENSG00000117481.6"; transcript_id "8c815752-b7d7-42cc-8e22-de83268c27bf_ENSG00000117481.6"; exon_number "2"; exon_id "8c815752-b7d7-42cc-8e22-de83268c27bf_ENSG00000117481.6.2";
chr1	/dev/stdin	CDS	46826376	46826500	.	+	2	gene_id "8c815752-b7d7-42cc-8e22-de83268c27bf_ENSG00000117481.6"; transcript_id "8c815752-b7d7-42cc-8e22-de83268c27bf_ENSG00000117481.6"; exon_number "2"; exon_id "8c815752-b7d7-42cc-8e22-de83268c27bf_ENSG00000117481.6.2";
chr1	/dev/stdin	exon	46827242	46827782	.	+	.	gene_id "8c815752-b7d7-42cc-8e22-de83268c27bf_ENSG00000117481.6"; transcript_id "8c815752-b7d7-42cc-8e22-de83268c27bf_ENSG00000117481.6"; exon_number "3"; exon_id "8c815752-b7d7-42cc-8e22-de83268c27bf_ENSG00000117481.6.3";
chr1	/dev/stdin	CDS	46827242	46827782	.	+	0	gene_id "8c815752-b7d7-42cc-8e22-de83268c27bf_ENSG00000117481.6"; transcript_id "8c815752-b7d7-42cc-8e22-de83268c27bf_ENSG00000117481.6"; exon_number "3"; exon_id "8c815752-b7d7-42cc-8e22-de83268c27bf_ENSG00000117481.6.3";
chr1	/dev/stdin	start_codon	46818103	46818105	.	+	0	gene_id "8c815752-b7d7-42cc-8e22-de83268c27bf_ENSG00000117481.6"; transcript_id "8c815752-b7d7-42cc-8e22-de83268c27bf_ENSG00000117481.6"; exon_number "1"; exon_id "8c815752-b7d7-42cc-8e22-de83268c27bf_ENSG00000117481.6.1";
chr1	/dev/stdin	transcript	46826485	46829691	.	+	.	gene_id "5c71933d-2b4f-464e-a978-057c3bc48b5a_ENSG00000117481.6"; transcript_id "5c71933d-2b4f-464e-a978-057c3bc48b5a_ENSG00000117481.6";
chr1	/dev/stdin	exon	46826485	46826500	.	+	.	gene_id "5c71933d-2b4f-464e-a978-057c3bc48b5a_ENSG00000117481.6"; transcript_id "5c71933d-2b4f-464e-a978-057c3bc48b5a_ENSG00000117481.6"; exon_number "1"; exon_id "5c71933d-2b4f-464e-a978-057c3bc48b5a_ENSG00000117481.6.1";
chr1	/dev/stdin	CDS	46826485	46826500	.	+	0	gene_id "5c71933d-2b4f-464e-a978-057c3bc48b5a_ENSG00000117481.6"; transcript_id "5c71933d-2b4f-464e-a978-057c3bc48b5a_ENSG00000117481.6"; exon_number "1"; exon_id "5c71933d-2b4f-464e-a978-057c3bc48b5a_ENSG00000117481.6.1";
chr1	/dev/stdin	exon	46827242	46829691	.	+	.	gene_id "5c71933d-2b4f-464e-a978-057c3bc48b5a_ENSG00000117481.6"; transcript_id "5c71933d-2b4f-464e-a978-057c3bc48b5a_ENSG00000117481.6"; exon_number "2"; exon_id "5c71933d-2b4f-464e-a978-057c3bc48b5a_ENSG00000117481.6.2";
chr1	/dev/stdin	CDS	46827242	46829688	.	+	2	gene_id "5c71933d-2b4f-464e-a978-057c3bc48b5a_ENSG00000117481.6"; transcript_id "5c71933d-2b4f-464e-a978-057c3bc48b5a_ENSG00000117481.6"; exon_number "2"; exon_id "5c71933d-2b4f-464e-a978-057c3bc48b5a_ENSG00000117481.6.2";
chr1	/dev/stdin	start_codon	46826485	46826487	.	+	0	gene_id "5c71933d-2b4f-464e-a978-057c3bc48b5a_ENSG00000117481.6"; transcript_id "5c71933d-2b4f-464e-a978-057c3bc48b5a_ENSG00000117481.6"; exon_number "1"; exon_id "5c71933d-2b4f-464e-a978-057c3bc48b5a_ENSG00000117481.6.1";
chr1	/dev/stdin	stop_codon	46829689	46829691	.	+	0	gene_id "5c71933d-2b4f-464e-a978-057c3bc48b5a_ENSG00000117481.6"; transcript_id "5c71933d-2b4f-464e-a978-057c3bc48b5a_ENSG00000117481.6"; exon_number "2"; exon_id "5c71933d-2b4f-464e-a978-057c3bc48b5a_ENSG00000117481.6.2";
chr1	/dev/stdin	transcript	47023091	47028089	.	-	.	gene_id "430e7d2e-dfd2-4551-a2ca-4ad8569783b2_ENSG00000079277.15"; transcript_id "430e7d2e-dfd2-4551-a2ca-4ad8569783b2_ENSG00000079277.15";
chr1	/dev/stdin	exon	47023091	47024472	.	-	.	gene_id "430e7d2e-dfd2-4551-a2ca-4ad8569783b2_ENSG00000079277.15"; transcript_id "430e7d2e-dfd2-4551-a2ca-4ad8569783b2_ENSG00000079277.15"; exon_number "1"; exon_id "430e7d2e-dfd2-4551-a2ca-4ad8569783b2_ENSG00000079277.15.1";
chr1	/dev/stdin	CDS	47023091	47024472	.	-	0	gene_id "430e7d2e-dfd2-4551-a2ca-4ad8569783b2_ENSG00000079277.15"; transcript_id "430e7d2e-dfd2-4551-a2ca-4ad8569783b2_ENSG00000079277.15"; exon_number "1"; exon_id "430e7d2e-dfd2-4551-a2ca-4ad8569783b2_ENSG00000079277.15.1";
chr1	/dev/stdin	exon	47025906	47025949	.	-	.	gene_id "430e7d2e-dfd2-4551-a2ca-4ad8569783b2_ENSG00000079277.15"; transcript_id "430e7d2e-dfd2-4551-a2ca-4ad8569783b2_ENSG00000079277.15"; exon_number "2"; exon_id "430e7d2e-dfd2-4551-a2ca-4ad8569783b2_ENSG00000079277.15.2";
chr1	/dev/stdin	CDS	47025906	47025949	.	-	2	gene_id "430e7d2e-dfd2-4551-a2ca-4ad8569783b2_ENSG00000079277.15"; transcript_id "430e7d2e-dfd2-4551-a2ca-4ad8569783b2_ENSG00000079277.15"; exon_number "2"; exon_id "430e7d2e-dfd2-4551-a2ca-4ad8569783b2_ENSG00000079277.15.2";
chr1	/dev/stdin	exon	47027150	47028089	.	-	.	gene_id "430e7d2e-dfd2-4551-a2ca-4ad8569783b2_ENSG00000079277.15"; transcript_id "430e7d2e-dfd2-4551-a2ca-4ad8569783b2_ENSG00000079277.15"; exon_number "3"; exon_id "430e7d2e-dfd2-4551-a2ca-4ad8569783b2_ENSG00000079277.15.3";
chr1	/dev/stdin	CDS	47027150	47028089	.	-	0	gene_id "430e7d2e-dfd2-4551-a2ca-4ad8569783b2_ENSG00000079277.15"; transcript_id "430e7d2e-dfd2-4551-a2ca-4ad8569783b2_ENSG00000079277.15"; exon_number "3"; exon_id "430e7d2e-dfd2-4551-a2ca-4ad8569783b2_ENSG00000079277.15.3";
chr1	/dev/stdin	start_codon	47028087	47028089	.	-	0	gene_id "430e7d2e-dfd2-4551-a2ca-4ad8569783b2_ENSG00000079277.15"; transcript_id "430e7d2e-dfd2-4551-a2ca-4ad8569783b2_ENSG00000079277.15"; exon_number "3"; exon_id "430e7d2e-dfd2-4551-a2ca-4ad8569783b2_ENSG00000079277.15.3";
chr1	/dev/stdin	transcript	47023091	47069923	.	-	.	gene_id "ENST00000371945.4_ENSG00000079277.15"; transcript_id "ENST00000371945.4_ENSG00000079277.15";
chr1	/dev/stdin	exon	47023091	47024472	.	-	.	gene_id "ENST00000371945.4_ENSG00000079277.15"; transcript_id "ENST00000371945.4_ENSG00000079277.15"; exon_number "1"; exon_id "ENST00000371945.4_ENSG00000079277.15.1";
chr1	/dev/stdin	CDS	47023091	47024472	.	-	1	gene_id "ENST00000371945.4_ENSG00000079277.15"; transcript_id "ENST00000371945.4_ENSG00000079277.15"; exon_number "1"; exon_id "ENST00000371945.4_ENSG00000079277.15.1";
chr1	/dev/stdin	exon	47025906	47025949	.	-	.	gene_id "ENST00000371945.4_ENSG00000079277.15"; transcript_id "ENST00000371945.4_ENSG00000079277.15"; exon_number "2"; exon_id "ENST00000371945.4_ENSG00000079277.15.2";
chr1	/dev/stdin	CDS	47025906	47025949	.	-	0	gene_id "ENST00000371945.4_ENSG00000079277.15"; transcript_id "ENST00000371945.4_ENSG00000079277.15"; exon_number "2"; exon_id "ENST00000371945.4_ENSG00000079277.15.2";
chr1	/dev/stdin	exon	47027150	47027314	.	-	.	gene_id "ENST00000371945.4_ENSG00000079277.15"; transcript_id "ENST00000371945.4_ENSG00000079277.15"; exon_number "3"; exon_id "ENST00000371945.4_ENSG00000079277.15.3";
chr1	/dev/stdin	CDS	47027150	47027314	.	-	0	gene_id "ENST00000371945.4_ENSG00000079277.15"; transcript_id "ENST00000371945.4_ENSG00000079277.15"; exon_number "3"; exon_id "ENST00000371945.4_ENSG00000079277.15.3";
chr1	/dev/stdin	exon	47028321	47028515	.	-	.	gene_id "ENST00000371945.4_ENSG00000079277.15"; transcript_id "ENST00000371945.4_ENSG00000079277.15"; exon_number "4"; exon_id "ENST00000371945.4_ENSG00000079277.15.4";
chr1	/dev/stdin	CDS	47028321	47028515	.	-	0	gene_id "ENST00000371945.4_ENSG00000079277.15"; transcript_id "ENST00000371945.4_ENSG00000079277.15"; exon_number "4"; exon_id "ENST00000371945.4_ENSG00000079277.15.4";
chr1	/dev/stdin	exon	47030713	47030808	.	-	.	gene_id "ENST00000371945.4_ENSG00000079277.15"; transcript_id "ENST00000371945.4_ENSG00000079277.15"; exon_number "5"; exon_id "ENST00000371945.4_ENSG00000079277.15.5";
chr1	/dev/stdin	CDS	47030713	47030808	.	-	0	gene_id "ENST00000371945.4_ENSG00000079277.15"; transcript_id "ENST00000371945.4_ENSG00000079277.15"; exon_number "5"; exon_id "ENST00000371945.4_ENSG00000079277.15.5";
chr1	/dev/stdin	exon	47034115	47034170	.	-	.	gene_id "ENST00000371945.4_ENSG00000079277.15"; transcript_id "ENST00000371945.4_ENSG00000079277.15"; exon_number "6"; exon_id "ENST00000371945.4_ENSG00000079277.15.6";
chr1	/dev/stdin	CDS	47034115	47034170	.	-	2	gene_id "ENST00000371945.4_ENSG00000079277.15"; transcript_id "ENST00000371945.4_ENSG00000079277.15"; exon_number "6"; exon_id "ENST00000371945.4_ENSG00000079277.15.6";
chr1	/dev/stdin	exon	47037735	47037839	.	-	.	gene_id "ENST00000371945.4_ENSG00000079277.15"; transcript_id "ENST00000371945.4_ENSG00000079277.15"; exon_number "7"; exon_id "ENST00000371945.4_ENSG00000079277.15.7";
chr1	/dev/stdin	CDS	47037735	47037839	.	-	2	gene_id "ENST00000371945.4_ENSG00000079277.15"; transcript_id "ENST00000371945.4_ENSG00000079277.15"; exon_number "7"; exon_id "ENST00000371945.4_ENSG00000079277.15.7";
chr1	/dev/stdin	exon	47040619	47040692	.	-	.	gene_id "ENST00000371945.4_ENSG00000079277.15"; transcript_id "ENST00000371945.4_ENSG00000079277.15"; exon_number "8"; exon_id "ENST00000371945.4_ENSG00000079277.15.8";
chr1	/dev/stdin	CDS	47040619	47040692	.	-	1	gene_id "ENST00000371945.4_ENSG00000079277.15"; transcript_id "ENST00000371945.4_ENSG00000079277.15"; exon_number "8"; exon_id "ENST00000371945.4_ENSG00000079277.15.8";
chr1	/dev/stdin	exon	47042247	47042326	.	-	.	gene_id "ENST00000371945.4_ENSG00000079277.15"; transcript_id "ENST00000371945.4_ENSG00000079277.15"; exon_number "9"; exon_id "ENST00000371945.4_ENSG00000079277.15.9";
chr1	/dev/stdin	CDS	47042247	47042326	.	-	0	gene_id "ENST00000371945.4_ENSG00000079277.15"; transcript_id "ENST00000371945.4_ENSG00000079277.15"; exon_number "9"; exon_id "ENST00000371945.4_ENSG00000079277.15.9";
chr1	/dev/stdin	exon	47046202	47046299	.	-	.	gene_id "ENST00000371945.4_ENSG00000079277.15"; transcript_id "ENST00000371945.4_ENSG00000079277.15"; exon_number "10"; exon_id "ENST00000371945.4_ENSG00000079277.15.10";
chr1	/dev/stdin	CDS	47046202	47046299	.	-	2	gene_id "ENST00000371945.4_ENSG00000079277.15"; transcript_id "ENST00000371945.4_ENSG00000079277.15"; exon_number "10"; exon_id "ENST00000371945.4_ENSG00000079277.15.10";
chr1	/dev/stdin	exon	47048900	47049001	.	-	.	gene_id "ENST00000371945.4_ENSG00000079277.15"; transcript_id "ENST00000371945.4_ENSG00000079277.15"; exon_number "11"; exon_id "ENST00000371945.4_ENSG00000079277.15.11";
chr1	/dev/stdin	CDS	47048900	47049001	.	-	2	gene_id "ENST00000371945.4_ENSG00000079277.15"; transcript_id "ENST00000371945.4_ENSG00000079277.15"; exon_number "11"; exon_id "ENST00000371945.4_ENSG00000079277.15.11";
chr1	/dev/stdin	exon	47059785	47059952	.	-	.	gene_id "ENST00000371945.4_ENSG00000079277.15"; transcript_id "ENST00000371945.4_ENSG00000079277.15"; exon_number "12"; exon_id "ENST00000371945.4_ENSG00000079277.15.12";
chr1	/dev/stdin	CDS	47059785	47059952	.	-	2	gene_id "ENST00000371945.4_ENSG00000079277.15"; transcript_id "ENST00000371945.4_ENSG00000079277.15"; exon_number "12"; exon_id "ENST00000371945.4_ENSG00000079277.15.12";
chr1	/dev/stdin	exon	47069857	47069923	.	-	.	gene_id "ENST00000371945.4_ENSG00000079277.15"; transcript_id "ENST00000371945.4_ENSG00000079277.15"; exon_number "13"; exon_id "ENST00000371945.4_ENSG00000079277.15.13";
chr1	/dev/stdin	CDS	47069857	47069923	.	-	0	gene_id "ENST00000371945.4_ENSG00000079277.15"; transcript_id "ENST00000371945.4_ENSG00000079277.15"; exon_number "13"; exon_id "ENST00000371945.4_ENSG00000079277.15.13";
chr1	/dev/stdin	start_codon	47069921	47069923	.	-	0	gene_id "ENST00000371945.4_ENSG00000079277.15"; transcript_id "ENST00000371945.4_ENSG00000079277.15"; exon_number "13"; exon_id "ENST00000371945.4_ENSG00000079277.15.13";
chr1	/dev/stdin	transcript	47023091	47052522	.	-	.	gene_id "f62f9f43-cf54-45c0-8e34-a84bd316e0d1_ENSG00000079277.15"; transcript_id "f62f9f43-cf54-45c0-8e34-a84bd316e0d1_ENSG00000079277.15";
chr1	/dev/stdin	exon	47023091	47024472	.	-	.	gene_id "f62f9f43-cf54-45c0-8e34-a84bd316e0d1_ENSG00000079277.15"; transcript_id "f62f9f43-cf54-45c0-8e34-a84bd316e0d1_ENSG00000079277.15"; exon_number "1"; exon_id "f62f9f43-cf54-45c0-8e34-a84bd316e0d1_ENSG00000079277.15.1";
chr1	/dev/stdin	CDS	47023094	47024472	.	-	2	gene_id "f62f9f43-cf54-45c0-8e34-a84bd316e0d1_ENSG00000079277.15"; transcript_id "f62f9f43-cf54-45c0-8e34-a84bd316e0d1_ENSG00000079277.15"; exon_number "1"; exon_id "f62f9f43-cf54-45c0-8e34-a84bd316e0d1_ENSG00000079277.15.1";
chr1	/dev/stdin	exon	47027150	47027314	.	-	.	gene_id "f62f9f43-cf54-45c0-8e34-a84bd316e0d1_ENSG00000079277.15"; transcript_id "f62f9f43-cf54-45c0-8e34-a84bd316e0d1_ENSG00000079277.15"; exon_number "2"; exon_id "f62f9f43-cf54-45c0-8e34-a84bd316e0d1_ENSG00000079277.15.2";
chr1	/dev/stdin	CDS	47027150	47027314	.	-	2	gene_id "f62f9f43-cf54-45c0-8e34-a84bd316e0d1_ENSG00000079277.15"; transcript_id "f62f9f43-cf54-45c0-8e34-a84bd316e0d1_ENSG00000079277.15"; exon_number "2"; exon_id "f62f9f43-cf54-45c0-8e34-a84bd316e0d1_ENSG00000079277.15.2";
chr1	/dev/stdin	exon	47028321	47028515	.	-	.	gene_id "f62f9f43-cf54-45c0-8e34-a84bd316e0d1_ENSG00000079277.15"; transcript_id "f62f9f43-cf54-45c0-8e34-a84bd316e0d1_ENSG00000079277.15"; exon_number "3"; exon_id "f62f9f43-cf54-45c0-8e34-a84bd316e0d1_ENSG00000079277.15.3";
chr1	/dev/stdin	CDS	47028321	47028515	.	-	2	gene_id "f62f9f43-cf54-45c0-8e34-a84bd316e0d1_ENSG00000079277.15"; transcript_id "f62f9f43-cf54-45c0-8e34-a84bd316e0d1_ENSG00000079277.15"; exon_number "3"; exon_id "f62f9f43-cf54-45c0-8e34-a84bd316e0d1_ENSG00000079277.15.3";
chr1	/dev/stdin	exon	47030713	47030808	.	-	.	gene_id "f62f9f43-cf54-45c0-8e34-a84bd316e0d1_ENSG00000079277.15"; transcript_id "f62f9f43-cf54-45c0-8e34-a84bd316e0d1_ENSG00000079277.15"; exon_number "4"; exon_id "f62f9f43-cf54-45c0-8e34-a84bd316e0d1_ENSG00000079277.15.4";
chr1	/dev/stdin	CDS	47030713	47030808	.	-	2	gene_id "f62f9f43-cf54-45c0-8e34-a84bd316e0d1_ENSG00000079277.15"; transcript_id "f62f9f43-cf54-45c0-8e34-a84bd316e0d1_ENSG00000079277.15"; exon_number "4"; exon_id "f62f9f43-cf54-45c0-8e34-a84bd316e0d1_ENSG00000079277.15.4";
chr1	/dev/stdin	exon	47034115	47034170	.	-	.	gene_id "f62f9f43-cf54-45c0-8e34-a84bd316e0d1_ENSG00000079277.15"; transcript_id "f62f9f43-cf54-45c0-8e34-a84bd316e0d1_ENSG00000079277.15"; exon_number "5"; exon_id "f62f9f43-cf54-45c0-8e34-a84bd316e0d1_ENSG00000079277.15.5";
chr1	/dev/stdin	CDS	47034115	47034170	.	-	1	gene_id "f62f9f43-cf54-45c0-8e34-a84bd316e0d1_ENSG00000079277.15"; transcript_id "f62f9f43-cf54-45c0-8e34-a84bd316e0d1_ENSG00000079277.15"; exon_number "5"; exon_id "f62f9f43-cf54-45c0-8e34-a84bd316e0d1_ENSG00000079277.15.5";
chr1	/dev/stdin	exon	47037735	47037839	.	-	.	gene_id "f62f9f43-cf54-45c0-8e34-a84bd316e0d1_ENSG00000079277.15"; transcript_id "f62f9f43-cf54-45c0-8e34-a84bd316e0d1_ENSG00000079277.15"; exon_number "6"; exon_id "f62f9f43-cf54-45c0-8e34-a84bd316e0d1_ENSG00000079277.15.6";
chr1	/dev/stdin	CDS	47037735	47037839	.	-	1	gene_id "f62f9f43-cf54-45c0-8e34-a84bd316e0d1_ENSG00000079277.15"; transcript_id "f62f9f43-cf54-45c0-8e34-a84bd316e0d1_ENSG00000079277.15"; exon_number "6"; exon_id "f62f9f43-cf54-45c0-8e34-a84bd316e0d1_ENSG00000079277.15.6";
chr1	/dev/stdin	exon	47040619	47040692	.	-	.	gene_id "f62f9f43-cf54-45c0-8e34-a84bd316e0d1_ENSG00000079277.15"; transcript_id "f62f9f43-cf54-45c0-8e34-a84bd316e0d1_ENSG00000079277.15"; exon_number "7"; exon_id "f62f9f43-cf54-45c0-8e34-a84bd316e0d1_ENSG00000079277.15.7";
chr1	/dev/stdin	CDS	47040619	47040692	.	-	0	gene_id "f62f9f43-cf54-45c0-8e34-a84bd316e0d1_ENSG00000079277.15"; transcript_id "f62f9f43-cf54-45c0-8e34-a84bd316e0d1_ENSG00000079277.15"; exon_number "7"; exon_id "f62f9f43-cf54-45c0-8e34-a84bd316e0d1_ENSG00000079277.15.7";
chr1	/dev/stdin	exon	47042247	47042326	.	-	.	gene_id "f62f9f43-cf54-45c0-8e34-a84bd316e0d1_ENSG00000079277.15"; transcript_id "f62f9f43-cf54-45c0-8e34-a84bd316e0d1_ENSG00000079277.15"; exon_number "8"; exon_id "f62f9f43-cf54-45c0-8e34-a84bd316e0d1_ENSG00000079277.15.8";
chr1	/dev/stdin	CDS	47042247	47042326	.	-	2	gene_id "f62f9f43-cf54-45c0-8e34-a84bd316e0d1_ENSG00000079277.15"; transcript_id "f62f9f43-cf54-45c0-8e34-a84bd316e0d1_ENSG00000079277.15"; exon_number "8"; exon_id "f62f9f43-cf54-45c0-8e34-a84bd316e0d1_ENSG00000079277.15.8";
chr1	/dev/stdin	exon	47046202	47046299	.	-	.	gene_id "f62f9f43-cf54-45c0-8e34-a84bd316e0d1_ENSG00000079277.15"; transcript_id "f62f9f43-cf54-45c0-8e34-a84bd316e0d1_ENSG00000079277.15"; exon_number "9"; exon_id "f62f9f43-cf54-45c0-8e34-a84bd316e0d1_ENSG00000079277.15.9";
chr1	/dev/stdin	CDS	47046202	47046299	.	-	1	gene_id "f62f9f43-cf54-45c0-8e34-a84bd316e0d1_ENSG00000079277.15"; transcript_id "f62f9f43-cf54-45c0-8e34-a84bd316e0d1_ENSG00000079277.15"; exon_number "9"; exon_id "f62f9f43-cf54-45c0-8e34-a84bd316e0d1_ENSG00000079277.15.9";
chr1	/dev/stdin	exon	47048900	47049001	.	-	.	gene_id "f62f9f43-cf54-45c0-8e34-a84bd316e0d1_ENSG00000079277.15"; transcript_id "f62f9f43-cf54-45c0-8e34-a84bd316e0d1_ENSG00000079277.15"; exon_number "10"; exon_id "f62f9f43-cf54-45c0-8e34-a84bd316e0d1_ENSG00000079277.15.10";
chr1	/dev/stdin	CDS	47048900	47049001	.	-	1	gene_id "f62f9f43-cf54-45c0-8e34-a84bd316e0d1_ENSG00000079277.15"; transcript_id "f62f9f43-cf54-45c0-8e34-a84bd316e0d1_ENSG00000079277.15"; exon_number "10"; exon_id "f62f9f43-cf54-45c0-8e34-a84bd316e0d1_ENSG00000079277.15.10";
chr1	/dev/stdin	exon	47050130	47050475	.	-	.	gene_id "f62f9f43-cf54-45c0-8e34-a84bd316e0d1_ENSG00000079277.15"; transcript_id "f62f9f43-cf54-45c0-8e34-a84bd316e0d1_ENSG00000079277.15"; exon_number "11"; exon_id "f62f9f43-cf54-45c0-8e34-a84bd316e0d1_ENSG00000079277.15.11";
chr1	/dev/stdin	CDS	47050130	47050475	.	-	2	gene_id "f62f9f43-cf54-45c0-8e34-a84bd316e0d1_ENSG00000079277.15"; transcript_id "f62f9f43-cf54-45c0-8e34-a84bd316e0d1_ENSG00000079277.15"; exon_number "11"; exon_id "f62f9f43-cf54-45c0-8e34-a84bd316e0d1_ENSG00000079277.15.11";
chr1	/dev/stdin	exon	47051546	47051646	.	-	.	gene_id "f62f9f43-cf54-45c0-8e34-a84bd316e0d1_ENSG00000079277.15"; transcript_id "f62f9f43-cf54-45c0-8e34-a84bd316e0d1_ENSG00000079277.15"; exon_number "12"; exon_id "f62f9f43-cf54-45c0-8e34-a84bd316e0d1_ENSG00000079277.15.12";
chr1	/dev/stdin	CDS	47051546	47051646	.	-	1	gene_id "f62f9f43-cf54-45c0-8e34-a84bd316e0d1_ENSG00000079277.15"; transcript_id "f62f9f43-cf54-45c0-8e34-a84bd316e0d1_ENSG00000079277.15"; exon_number "12"; exon_id "f62f9f43-cf54-45c0-8e34-a84bd316e0d1_ENSG00000079277.15.12";
chr1	/dev/stdin	exon	47051906	47052522	.	-	.	gene_id "f62f9f43-cf54-45c0-8e34-a84bd316e0d1_ENSG00000079277.15"; transcript_id "f62f9f43-cf54-45c0-8e34-a84bd316e0d1_ENSG00000079277.15"; exon_number "13"; exon_id "f62f9f43-cf54-45c0-8e34-a84bd316e0d1_ENSG00000079277.15.13";
chr1	/dev/stdin	CDS	47051906	47052522	.	-	0	gene_id "f62f9f43-cf54-45c0-8e34-a84bd316e0d1_ENSG00000079277.15"; transcript_id "f62f9f43-cf54-45c0-8e34-a84bd316e0d1_ENSG00000079277.15"; exon_number "13"; exon_id "f62f9f43-cf54-45c0-8e34-a84bd316e0d1_ENSG00000079277.15.13";
chr1	/dev/stdin	start_codon	47052520	47052522	.	-	0	gene_id "f62f9f43-cf54-45c0-8e34-a84bd316e0d1_ENSG00000079277.15"; transcript_id "f62f9f43-cf54-45c0-8e34-a84bd316e0d1_ENSG00000079277.15"; exon_number "13"; exon_id "f62f9f43-cf54-45c0-8e34-a84bd316e0d1_ENSG00000079277.15.13";
chr1	/dev/stdin	stop_codon	47023091	47023093	.	-	0	gene_id "f62f9f43-cf54-45c0-8e34-a84bd316e0d1_ENSG00000079277.15"; transcript_id "f62f9f43-cf54-45c0-8e34-a84bd316e0d1_ENSG00000079277.15"; exon_number "1"; exon_id "f62f9f43-cf54-45c0-8e34-a84bd316e0d1_ENSG00000079277.15.1";
chr1	/dev/stdin	transcript	47023091	47028089	.	-	.	gene_id "7e519134-cdd2-4c12-94c6-5e8822cc51da_ENSG00000079277.15"; transcript_id "7e519134-cdd2-4c12-94c6-5e8822cc51da_ENSG00000079277.15";
chr1	/dev/stdin	exon	47023091	47024472	.	-	.	gene_id "7e519134-cdd2-4c12-94c6-5e8822cc51da_ENSG00000079277.15"; transcript_id "7e519134-cdd2-4c12-94c6-5e8822cc51da_ENSG00000079277.15"; exon_number "1"; exon_id "7e519134-cdd2-4c12-94c6-5e8822cc51da_ENSG00000079277.15.1";
chr1	/dev/stdin	CDS	47023094	47024472	.	-	2	gene_id "7e519134-cdd2-4c12-94c6-5e8822cc51da_ENSG00000079277.15"; transcript_id "7e519134-cdd2-4c12-94c6-5e8822cc51da_ENSG00000079277.15"; exon_number "1"; exon_id "7e519134-cdd2-4c12-94c6-5e8822cc51da_ENSG00000079277.15.1";
chr1	/dev/stdin	exon	47027150	47028089	.	-	.	gene_id "7e519134-cdd2-4c12-94c6-5e8822cc51da_ENSG00000079277.15"; transcript_id "7e519134-cdd2-4c12-94c6-5e8822cc51da_ENSG00000079277.15"; exon_number "2"; exon_id "7e519134-cdd2-4c12-94c6-5e8822cc51da_ENSG00000079277.15.2";
chr1	/dev/stdin	CDS	47027150	47028089	.	-	0	gene_id "7e519134-cdd2-4c12-94c6-5e8822cc51da_ENSG00000079277.15"; transcript_id "7e519134-cdd2-4c12-94c6-5e8822cc51da_ENSG00000079277.15"; exon_number "2"; exon_id "7e519134-cdd2-4c12-94c6-5e8822cc51da_ENSG00000079277.15.2";
chr1	/dev/stdin	start_codon	47028087	47028089	.	-	0	gene_id "7e519134-cdd2-4c12-94c6-5e8822cc51da_ENSG00000079277.15"; transcript_id "7e519134-cdd2-4c12-94c6-5e8822cc51da_ENSG00000079277.15"; exon_number "2"; exon_id "7e519134-cdd2-4c12-94c6-5e8822cc51da_ENSG00000079277.15.2";
chr1	/dev/stdin	stop_codon	47023091	47023093	.	-	0	gene_id "7e519134-cdd2-4c12-94c6-5e8822cc51da_ENSG00000079277.15"; transcript_id "7e519134-cdd2-4c12-94c6-5e8822cc51da_ENSG00000079277.15"; exon_number "1"; exon_id "7e519134-cdd2-4c12-94c6-5e8822cc51da_ENSG00000079277.15.1";
chr1	/dev/stdin	transcript	47023091	47069923	.	-	.	gene_id "ENST00000428112.2_ENSG00000079277.15"; transcript_id "ENST00000428112.2_ENSG00000079277.15";
chr1	/dev/stdin	exon	47023091	47024472	.	-	.	gene_id "ENST00000428112.2_ENSG00000079277.15"; transcript_id "ENST00000428112.2_ENSG00000079277.15"; exon_number "1"; exon_id "ENST00000428112.2_ENSG00000079277.15.1";
chr1	/dev/stdin	CDS	47023091	47024472	.	-	0	gene_id "ENST00000428112.2_ENSG00000079277.15"; transcript_id "ENST00000428112.2_ENSG00000079277.15"; exon_number "1"; exon_id "ENST00000428112.2_ENSG00000079277.15.1";
chr1	/dev/stdin	exon	47027150	47027314	.	-	.	gene_id "ENST00000428112.2_ENSG00000079277.15"; transcript_id "ENST00000428112.2_ENSG00000079277.15"; exon_number "2"; exon_id "ENST00000428112.2_ENSG00000079277.15.2";
chr1	/dev/stdin	CDS	47027150	47027314	.	-	0	gene_id "ENST00000428112.2_ENSG00000079277.15"; transcript_id "ENST00000428112.2_ENSG00000079277.15"; exon_number "2"; exon_id "ENST00000428112.2_ENSG00000079277.15.2";
chr1	/dev/stdin	exon	47028321	47028515	.	-	.	gene_id "ENST00000428112.2_ENSG00000079277.15"; transcript_id "ENST00000428112.2_ENSG00000079277.15"; exon_number "3"; exon_id "ENST00000428112.2_ENSG00000079277.15.3";
chr1	/dev/stdin	CDS	47028321	47028515	.	-	0	gene_id "ENST00000428112.2_ENSG00000079277.15"; transcript_id "ENST00000428112.2_ENSG00000079277.15"; exon_number "3"; exon_id "ENST00000428112.2_ENSG00000079277.15.3";
chr1	/dev/stdin	exon	47030713	47030808	.	-	.	gene_id "ENST00000428112.2_ENSG00000079277.15"; transcript_id "ENST00000428112.2_ENSG00000079277.15"; exon_number "4"; exon_id "ENST00000428112.2_ENSG00000079277.15.4";
chr1	/dev/stdin	CDS	47030713	47030808	.	-	0	gene_id "ENST00000428112.2_ENSG00000079277.15"; transcript_id "ENST00000428112.2_ENSG00000079277.15"; exon_number "4"; exon_id "ENST00000428112.2_ENSG00000079277.15.4";
chr1	/dev/stdin	exon	47034115	47034170	.	-	.	gene_id "ENST00000428112.2_ENSG00000079277.15"; transcript_id "ENST00000428112.2_ENSG00000079277.15"; exon_number "5"; exon_id "ENST00000428112.2_ENSG00000079277.15.5";
chr1	/dev/stdin	CDS	47034115	47034170	.	-	2	gene_id "ENST00000428112.2_ENSG00000079277.15"; transcript_id "ENST00000428112.2_ENSG00000079277.15"; exon_number "5"; exon_id "ENST00000428112.2_ENSG00000079277.15.5";
chr1	/dev/stdin	exon	47037735	47037839	.	-	.	gene_id "ENST00000428112.2_ENSG00000079277.15"; transcript_id "ENST00000428112.2_ENSG00000079277.15"; exon_number "6"; exon_id "ENST00000428112.2_ENSG00000079277.15.6";
chr1	/dev/stdin	CDS	47037735	47037839	.	-	2	gene_id "ENST00000428112.2_ENSG00000079277.15"; transcript_id "ENST00000428112.2_ENSG00000079277.15"; exon_number "6"; exon_id "ENST00000428112.2_ENSG00000079277.15.6";
chr1	/dev/stdin	exon	47040619	47040692	.	-	.	gene_id "ENST00000428112.2_ENSG00000079277.15"; transcript_id "ENST00000428112.2_ENSG00000079277.15"; exon_number "7"; exon_id "ENST00000428112.2_ENSG00000079277.15.7";
chr1	/dev/stdin	CDS	47040619	47040692	.	-	1	gene_id "ENST00000428112.2_ENSG00000079277.15"; transcript_id "ENST00000428112.2_ENSG00000079277.15"; exon_number "7"; exon_id "ENST00000428112.2_ENSG00000079277.15.7";
chr1	/dev/stdin	exon	47042247	47042326	.	-	.	gene_id "ENST00000428112.2_ENSG00000079277.15"; transcript_id "ENST00000428112.2_ENSG00000079277.15"; exon_number "8"; exon_id "ENST00000428112.2_ENSG00000079277.15.8";
chr1	/dev/stdin	CDS	47042247	47042326	.	-	0	gene_id "ENST00000428112.2_ENSG00000079277.15"; transcript_id "ENST00000428112.2_ENSG00000079277.15"; exon_number "8"; exon_id "ENST00000428112.2_ENSG00000079277.15.8";
chr1	/dev/stdin	exon	47046202	47046299	.	-	.	gene_id "ENST00000428112.2_ENSG00000079277.15"; transcript_id "ENST00000428112.2_ENSG00000079277.15"; exon_number "9"; exon_id "ENST00000428112.2_ENSG00000079277.15.9";
chr1	/dev/stdin	CDS	47046202	47046299	.	-	2	gene_id "ENST00000428112.2_ENSG00000079277.15"; transcript_id "ENST00000428112.2_ENSG00000079277.15"; exon_number "9"; exon_id "ENST00000428112.2_ENSG00000079277.15.9";
chr1	/dev/stdin	exon	47048900	47049001	.	-	.	gene_id "ENST00000428112.2_ENSG00000079277.15"; transcript_id "ENST00000428112.2_ENSG00000079277.15"; exon_number "10"; exon_id "ENST00000428112.2_ENSG00000079277.15.10";
chr1	/dev/stdin	CDS	47048900	47049001	.	-	2	gene_id "ENST00000428112.2_ENSG00000079277.15"; transcript_id "ENST00000428112.2_ENSG00000079277.15"; exon_number "10"; exon_id "ENST00000428112.2_ENSG00000079277.15.10";
chr1	/dev/stdin	exon	47059785	47059952	.	-	.	gene_id "ENST00000428112.2_ENSG00000079277.15"; transcript_id "ENST00000428112.2_ENSG00000079277.15"; exon_number "11"; exon_id "ENST00000428112.2_ENSG00000079277.15.11";
chr1	/dev/stdin	CDS	47059785	47059952	.	-	2	gene_id "ENST00000428112.2_ENSG00000079277.15"; transcript_id "ENST00000428112.2_ENSG00000079277.15"; exon_number "11"; exon_id "ENST00000428112.2_ENSG00000079277.15.11";
chr1	/dev/stdin	exon	47069899	47069923	.	-	.	gene_id "ENST00000428112.2_ENSG00000079277.15"; transcript_id "ENST00000428112.2_ENSG00000079277.15"; exon_number "12"; exon_id "ENST00000428112.2_ENSG00000079277.15.12";
chr1	/dev/stdin	CDS	47069899	47069923	.	-	0	gene_id "ENST00000428112.2_ENSG00000079277.15"; transcript_id "ENST00000428112.2_ENSG00000079277.15"; exon_number "12"; exon_id "ENST00000428112.2_ENSG00000079277.15.12";
chr1	/dev/stdin	start_codon	47069921	47069923	.	-	0	gene_id "ENST00000428112.2_ENSG00000079277.15"; transcript_id "ENST00000428112.2_ENSG00000079277.15"; exon_number "12"; exon_id "ENST00000428112.2_ENSG00000079277.15.12";
chr1	/dev/stdin	transcript	47040499	47069923	.	-	.	gene_id "96dd7f1f-7846-45d0-84dc-3248b279e0ac_ENSG00000079277.15"; transcript_id "96dd7f1f-7846-45d0-84dc-3248b279e0ac_ENSG00000079277.15";
chr1	/dev/stdin	exon	47040499	47040692	.	-	.	gene_id "96dd7f1f-7846-45d0-84dc-3248b279e0ac_ENSG00000079277.15"; transcript_id "96dd7f1f-7846-45d0-84dc-3248b279e0ac_ENSG00000079277.15"; exon_number "1"; exon_id "96dd7f1f-7846-45d0-84dc-3248b279e0ac_ENSG00000079277.15.1";
chr1	/dev/stdin	CDS	47040499	47040692	.	-	1	gene_id "96dd7f1f-7846-45d0-84dc-3248b279e0ac_ENSG00000079277.15"; transcript_id "96dd7f1f-7846-45d0-84dc-3248b279e0ac_ENSG00000079277.15"; exon_number "1"; exon_id "96dd7f1f-7846-45d0-84dc-3248b279e0ac_ENSG00000079277.15.1";
chr1	/dev/stdin	exon	47042247	47042326	.	-	.	gene_id "96dd7f1f-7846-45d0-84dc-3248b279e0ac_ENSG00000079277.15"; transcript_id "96dd7f1f-7846-45d0-84dc-3248b279e0ac_ENSG00000079277.15"; exon_number "2"; exon_id "96dd7f1f-7846-45d0-84dc-3248b279e0ac_ENSG00000079277.15.2";
chr1	/dev/stdin	CDS	47042247	47042326	.	-	0	gene_id "96dd7f1f-7846-45d0-84dc-3248b279e0ac_ENSG00000079277.15"; transcript_id "96dd7f1f-7846-45d0-84dc-3248b279e0ac_ENSG00000079277.15"; exon_number "2"; exon_id "96dd7f1f-7846-45d0-84dc-3248b279e0ac_ENSG00000079277.15.2";
chr1	/dev/stdin	exon	47046202	47046299	.	-	.	gene_id "96dd7f1f-7846-45d0-84dc-3248b279e0ac_ENSG00000079277.15"; transcript_id "96dd7f1f-7846-45d0-84dc-3248b279e0ac_ENSG00000079277.15"; exon_number "3"; exon_id "96dd7f1f-7846-45d0-84dc-3248b279e0ac_ENSG00000079277.15.3";
chr1	/dev/stdin	CDS	47046202	47046299	.	-	2	gene_id "96dd7f1f-7846-45d0-84dc-3248b279e0ac_ENSG00000079277.15"; transcript_id "96dd7f1f-7846-45d0-84dc-3248b279e0ac_ENSG00000079277.15"; exon_number "3"; exon_id "96dd7f1f-7846-45d0-84dc-3248b279e0ac_ENSG00000079277.15.3";
chr1	/dev/stdin	exon	47048900	47049001	.	-	.	gene_id "96dd7f1f-7846-45d0-84dc-3248b279e0ac_ENSG00000079277.15"; transcript_id "96dd7f1f-7846-45d0-84dc-3248b279e0ac_ENSG00000079277.15"; exon_number "4"; exon_id "96dd7f1f-7846-45d0-84dc-3248b279e0ac_ENSG00000079277.15.4";
chr1	/dev/stdin	CDS	47048900	47049001	.	-	2	gene_id "96dd7f1f-7846-45d0-84dc-3248b279e0ac_ENSG00000079277.15"; transcript_id "96dd7f1f-7846-45d0-84dc-3248b279e0ac_ENSG00000079277.15"; exon_number "4"; exon_id "96dd7f1f-7846-45d0-84dc-3248b279e0ac_ENSG00000079277.15.4";
chr1	/dev/stdin	exon	47059785	47059952	.	-	.	gene_id "96dd7f1f-7846-45d0-84dc-3248b279e0ac_ENSG00000079277.15"; transcript_id "96dd7f1f-7846-45d0-84dc-3248b279e0ac_ENSG00000079277.15"; exon_number "5"; exon_id "96dd7f1f-7846-45d0-84dc-3248b279e0ac_ENSG00000079277.15.5";
chr1	/dev/stdin	CDS	47059785	47059952	.	-	2	gene_id "96dd7f1f-7846-45d0-84dc-3248b279e0ac_ENSG00000079277.15"; transcript_id "96dd7f1f-7846-45d0-84dc-3248b279e0ac_ENSG00000079277.15"; exon_number "5"; exon_id "96dd7f1f-7846-45d0-84dc-3248b279e0ac_ENSG00000079277.15.5";
chr1	/dev/stdin	exon	47069857	47069923	.	-	.	gene_id "96dd7f1f-7846-45d0-84dc-3248b279e0ac_ENSG00000079277.15"; transcript_id "96dd7f1f-7846-45d0-84dc-3248b279e0ac_ENSG00000079277.15"; exon_number "6"; exon_id "96dd7f1f-7846-45d0-84dc-3248b279e0ac_ENSG00000079277.15.6";
chr1	/dev/stdin	CDS	47069857	47069923	.	-	0	gene_id "96dd7f1f-7846-45d0-84dc-3248b279e0ac_ENSG00000079277.15"; transcript_id "96dd7f1f-7846-45d0-84dc-3248b279e0ac_ENSG00000079277.15"; exon_number "6"; exon_id "96dd7f1f-7846-45d0-84dc-3248b279e0ac_ENSG00000079277.15.6";
chr1	/dev/stdin	start_codon	47069921	47069923	.	-	0	gene_id "96dd7f1f-7846-45d0-84dc-3248b279e0ac_ENSG00000079277.15"; transcript_id "96dd7f1f-7846-45d0-84dc-3248b279e0ac_ENSG00000079277.15"; exon_number "6"; exon_id "96dd7f1f-7846-45d0-84dc-3248b279e0ac_ENSG00000079277.15.6";
chr1	/dev/stdin	transcript	47050177	47069923	.	-	.	gene_id "7eb5fd6f-b192-4c72-bfc4-920f8f32738b_ENSG00000079277.15"; transcript_id "7eb5fd6f-b192-4c72-bfc4-920f8f32738b_ENSG00000079277.15";
chr1	/dev/stdin	exon	47050177	47050475	.	-	.	gene_id "7eb5fd6f-b192-4c72-bfc4-920f8f32738b_ENSG00000079277.15"; transcript_id "7eb5fd6f-b192-4c72-bfc4-920f8f32738b_ENSG00000079277.15"; exon_number "1"; exon_id "7eb5fd6f-b192-4c72-bfc4-920f8f32738b_ENSG00000079277.15.1";
chr1	/dev/stdin	CDS	47050177	47050475	.	-	0	gene_id "7eb5fd6f-b192-4c72-bfc4-920f8f32738b_ENSG00000079277.15"; transcript_id "7eb5fd6f-b192-4c72-bfc4-920f8f32738b_ENSG00000079277.15"; exon_number "1"; exon_id "7eb5fd6f-b192-4c72-bfc4-920f8f32738b_ENSG00000079277.15.1";
chr1	/dev/stdin	exon	47051546	47051646	.	-	.	gene_id "7eb5fd6f-b192-4c72-bfc4-920f8f32738b_ENSG00000079277.15"; transcript_id "7eb5fd6f-b192-4c72-bfc4-920f8f32738b_ENSG00000079277.15"; exon_number "2"; exon_id "7eb5fd6f-b192-4c72-bfc4-920f8f32738b_ENSG00000079277.15.2";
chr1	/dev/stdin	CDS	47051546	47051646	.	-	2	gene_id "7eb5fd6f-b192-4c72-bfc4-920f8f32738b_ENSG00000079277.15"; transcript_id "7eb5fd6f-b192-4c72-bfc4-920f8f32738b_ENSG00000079277.15"; exon_number "2"; exon_id "7eb5fd6f-b192-4c72-bfc4-920f8f32738b_ENSG00000079277.15.2";
chr1	/dev/stdin	exon	47059785	47059952	.	-	.	gene_id "7eb5fd6f-b192-4c72-bfc4-920f8f32738b_ENSG00000079277.15"; transcript_id "7eb5fd6f-b192-4c72-bfc4-920f8f32738b_ENSG00000079277.15"; exon_number "3"; exon_id "7eb5fd6f-b192-4c72-bfc4-920f8f32738b_ENSG00000079277.15.3";
chr1	/dev/stdin	CDS	47059785	47059952	.	-	2	gene_id "7eb5fd6f-b192-4c72-bfc4-920f8f32738b_ENSG00000079277.15"; transcript_id "7eb5fd6f-b192-4c72-bfc4-920f8f32738b_ENSG00000079277.15"; exon_number "3"; exon_id "7eb5fd6f-b192-4c72-bfc4-920f8f32738b_ENSG00000079277.15.3";
chr1	/dev/stdin	exon	47069899	47069923	.	-	.	gene_id "7eb5fd6f-b192-4c72-bfc4-920f8f32738b_ENSG00000079277.15"; transcript_id "7eb5fd6f-b192-4c72-bfc4-920f8f32738b_ENSG00000079277.15"; exon_number "4"; exon_id "7eb5fd6f-b192-4c72-bfc4-920f8f32738b_ENSG00000079277.15.4";
chr1	/dev/stdin	CDS	47069899	47069923	.	-	0	gene_id "7eb5fd6f-b192-4c72-bfc4-920f8f32738b_ENSG00000079277.15"; transcript_id "7eb5fd6f-b192-4c72-bfc4-920f8f32738b_ENSG00000079277.15"; exon_number "4"; exon_id "7eb5fd6f-b192-4c72-bfc4-920f8f32738b_ENSG00000079277.15.4";
chr1	/dev/stdin	start_codon	47069921	47069923	.	-	0	gene_id "7eb5fd6f-b192-4c72-bfc4-920f8f32738b_ENSG00000079277.15"; transcript_id "7eb5fd6f-b192-4c72-bfc4-920f8f32738b_ENSG00000079277.15"; exon_number "4"; exon_id "7eb5fd6f-b192-4c72-bfc4-920f8f32738b_ENSG00000079277.15.4";
chr1	/dev/stdin	transcript	47050177	47069923	.	-	.	gene_id "ENST00000525888.1_ENSG00000079277.15"; transcript_id "ENST00000525888.1_ENSG00000079277.15";
chr1	/dev/stdin	exon	47050177	47050475	.	-	.	gene_id "ENST00000525888.1_ENSG00000079277.15"; transcript_id "ENST00000525888.1_ENSG00000079277.15"; exon_number "1"; exon_id "ENST00000525888.1_ENSG00000079277.15.1";
chr1	/dev/stdin	CDS	47050177	47050475	.	-	0	gene_id "ENST00000525888.1_ENSG00000079277.15"; transcript_id "ENST00000525888.1_ENSG00000079277.15"; exon_number "1"; exon_id "ENST00000525888.1_ENSG00000079277.15.1";
chr1	/dev/stdin	exon	47051546	47051646	.	-	.	gene_id "ENST00000525888.1_ENSG00000079277.15"; transcript_id "ENST00000525888.1_ENSG00000079277.15"; exon_number "2"; exon_id "ENST00000525888.1_ENSG00000079277.15.2";
chr1	/dev/stdin	CDS	47051546	47051646	.	-	2	gene_id "ENST00000525888.1_ENSG00000079277.15"; transcript_id "ENST00000525888.1_ENSG00000079277.15"; exon_number "2"; exon_id "ENST00000525888.1_ENSG00000079277.15.2";
chr1	/dev/stdin	exon	47059785	47059952	.	-	.	gene_id "ENST00000525888.1_ENSG00000079277.15"; transcript_id "ENST00000525888.1_ENSG00000079277.15"; exon_number "3"; exon_id "ENST00000525888.1_ENSG00000079277.15.3";
chr1	/dev/stdin	CDS	47059785	47059952	.	-	2	gene_id "ENST00000525888.1_ENSG00000079277.15"; transcript_id "ENST00000525888.1_ENSG00000079277.15"; exon_number "3"; exon_id "ENST00000525888.1_ENSG00000079277.15.3";
chr1	/dev/stdin	exon	47069857	47069923	.	-	.	gene_id "ENST00000525888.1_ENSG00000079277.15"; transcript_id "ENST00000525888.1_ENSG00000079277.15"; exon_number "4"; exon_id "ENST00000525888.1_ENSG00000079277.15.4";
chr1	/dev/stdin	CDS	47069857	47069923	.	-	0	gene_id "ENST00000525888.1_ENSG00000079277.15"; transcript_id "ENST00000525888.1_ENSG00000079277.15"; exon_number "4"; exon_id "ENST00000525888.1_ENSG00000079277.15.4";
chr1	/dev/stdin	start_codon	47069921	47069923	.	-	0	gene_id "ENST00000525888.1_ENSG00000079277.15"; transcript_id "ENST00000525888.1_ENSG00000079277.15"; exon_number "4"; exon_id "ENST00000525888.1_ENSG00000079277.15.4";
chr1	/dev/stdin	transcript	47073388	47082515	.	-	.	gene_id "ENST00000319928.3_ENSG00000142961.10"; transcript_id "ENST00000319928.3_ENSG00000142961.10";
chr1	/dev/stdin	exon	47073388	47075356	.	-	.	gene_id "ENST00000319928.3_ENSG00000142961.10"; transcript_id "ENST00000319928.3_ENSG00000142961.10"; exon_number "1"; exon_id "ENST00000319928.3_ENSG00000142961.10.1";
chr1	/dev/stdin	CDS	47073388	47075356	.	-	0	gene_id "ENST00000319928.3_ENSG00000142961.10"; transcript_id "ENST00000319928.3_ENSG00000142961.10"; exon_number "1"; exon_id "ENST00000319928.3_ENSG00000142961.10.1";
chr1	/dev/stdin	exon	47075674	47075876	.	-	.	gene_id "ENST00000319928.3_ENSG00000142961.10"; transcript_id "ENST00000319928.3_ENSG00000142961.10"; exon_number "2"; exon_id "ENST00000319928.3_ENSG00000142961.10.2";
chr1	/dev/stdin	CDS	47075674	47075876	.	-	2	gene_id "ENST00000319928.3_ENSG00000142961.10"; transcript_id "ENST00000319928.3_ENSG00000142961.10"; exon_number "2"; exon_id "ENST00000319928.3_ENSG00000142961.10.2";
chr1	/dev/stdin	exon	47078576	47079043	.	-	.	gene_id "ENST00000319928.3_ENSG00000142961.10"; transcript_id "ENST00000319928.3_ENSG00000142961.10"; exon_number "3"; exon_id "ENST00000319928.3_ENSG00000142961.10.3";
chr1	/dev/stdin	CDS	47078576	47079043	.	-	2	gene_id "ENST00000319928.3_ENSG00000142961.10"; transcript_id "ENST00000319928.3_ENSG00000142961.10"; exon_number "3"; exon_id "ENST00000319928.3_ENSG00000142961.10.3";
chr1	/dev/stdin	exon	47082383	47082515	.	-	.	gene_id "ENST00000319928.3_ENSG00000142961.10"; transcript_id "ENST00000319928.3_ENSG00000142961.10"; exon_number "4"; exon_id "ENST00000319928.3_ENSG00000142961.10.4";
chr1	/dev/stdin	CDS	47082383	47082515	.	-	0	gene_id "ENST00000319928.3_ENSG00000142961.10"; transcript_id "ENST00000319928.3_ENSG00000142961.10"; exon_number "4"; exon_id "ENST00000319928.3_ENSG00000142961.10.4";
chr1	/dev/stdin	start_codon	47082513	47082515	.	-	0	gene_id "ENST00000319928.3_ENSG00000142961.10"; transcript_id "ENST00000319928.3_ENSG00000142961.10"; exon_number "4"; exon_id "ENST00000319928.3_ENSG00000142961.10.4";
chr1	/dev/stdin	transcript	47100752	47134099	.	-	.	gene_id "ENST00000576409.1_ENSG00000123472.8"; transcript_id "ENST00000576409.1_ENSG00000123472.8";
chr1	/dev/stdin	exon	47100752	47101642	.	-	.	gene_id "ENST00000576409.1_ENSG00000123472.8"; transcript_id "ENST00000576409.1_ENSG00000123472.8"; exon_number "1"; exon_id "ENST00000576409.1_ENSG00000123472.8.1";
chr1	/dev/stdin	CDS	47100755	47101642	.	-	0	gene_id "ENST00000576409.1_ENSG00000123472.8"; transcript_id "ENST00000576409.1_ENSG00000123472.8"; exon_number "1"; exon_id "ENST00000576409.1_ENSG00000123472.8.1";
chr1	/dev/stdin	exon	47108866	47108973	.	-	.	gene_id "ENST00000576409.1_ENSG00000123472.8"; transcript_id "ENST00000576409.1_ENSG00000123472.8"; exon_number "2"; exon_id "ENST00000576409.1_ENSG00000123472.8.2";
chr1	/dev/stdin	CDS	47108866	47108973	.	-	0	gene_id "ENST00000576409.1_ENSG00000123472.8"; transcript_id "ENST00000576409.1_ENSG00000123472.8"; exon_number "2"; exon_id "ENST00000576409.1_ENSG00000123472.8.2";
chr1	/dev/stdin	exon	47110833	47110928	.	-	.	gene_id "ENST00000576409.1_ENSG00000123472.8"; transcript_id "ENST00000576409.1_ENSG00000123472.8"; exon_number "3"; exon_id "ENST00000576409.1_ENSG00000123472.8.3";
chr1	/dev/stdin	CDS	47110833	47110928	.	-	0	gene_id "ENST00000576409.1_ENSG00000123472.8"; transcript_id "ENST00000576409.1_ENSG00000123472.8"; exon_number "3"; exon_id "ENST00000576409.1_ENSG00000123472.8.3";
chr1	/dev/stdin	exon	47118253	47118300	.	-	.	gene_id "ENST00000576409.1_ENSG00000123472.8"; transcript_id "ENST00000576409.1_ENSG00000123472.8"; exon_number "4"; exon_id "ENST00000576409.1_ENSG00000123472.8.4";
chr1	/dev/stdin	CDS	47118253	47118300	.	-	0	gene_id "ENST00000576409.1_ENSG00000123472.8"; transcript_id "ENST00000576409.1_ENSG00000123472.8"; exon_number "4"; exon_id "ENST00000576409.1_ENSG00000123472.8.4";
chr1	/dev/stdin	exon	47119489	47119539	.	-	.	gene_id "ENST00000576409.1_ENSG00000123472.8"; transcript_id "ENST00000576409.1_ENSG00000123472.8"; exon_number "5"; exon_id "ENST00000576409.1_ENSG00000123472.8.5";
chr1	/dev/stdin	CDS	47119489	47119539	.	-	0	gene_id "ENST00000576409.1_ENSG00000123472.8"; transcript_id "ENST00000576409.1_ENSG00000123472.8"; exon_number "5"; exon_id "ENST00000576409.1_ENSG00000123472.8.5";
chr1	/dev/stdin	exon	47123799	47123861	.	-	.	gene_id "ENST00000576409.1_ENSG00000123472.8"; transcript_id "ENST00000576409.1_ENSG00000123472.8"; exon_number "6"; exon_id "ENST00000576409.1_ENSG00000123472.8.6";
chr1	/dev/stdin	CDS	47123799	47123861	.	-	0	gene_id "ENST00000576409.1_ENSG00000123472.8"; transcript_id "ENST00000576409.1_ENSG00000123472.8"; exon_number "6"; exon_id "ENST00000576409.1_ENSG00000123472.8.6";
chr1	/dev/stdin	exon	47124359	47124409	.	-	.	gene_id "ENST00000576409.1_ENSG00000123472.8"; transcript_id "ENST00000576409.1_ENSG00000123472.8"; exon_number "7"; exon_id "ENST00000576409.1_ENSG00000123472.8.7";
chr1	/dev/stdin	CDS	47124359	47124409	.	-	0	gene_id "ENST00000576409.1_ENSG00000123472.8"; transcript_id "ENST00000576409.1_ENSG00000123472.8"; exon_number "7"; exon_id "ENST00000576409.1_ENSG00000123472.8.7";
chr1	/dev/stdin	exon	47130928	47131036	.	-	.	gene_id "ENST00000576409.1_ENSG00000123472.8"; transcript_id "ENST00000576409.1_ENSG00000123472.8"; exon_number "8"; exon_id "ENST00000576409.1_ENSG00000123472.8.8";
chr1	/dev/stdin	CDS	47130928	47131036	.	-	1	gene_id "ENST00000576409.1_ENSG00000123472.8"; transcript_id "ENST00000576409.1_ENSG00000123472.8"; exon_number "8"; exon_id "ENST00000576409.1_ENSG00000123472.8.8";
chr1	/dev/stdin	exon	47133729	47134099	.	-	.	gene_id "ENST00000576409.1_ENSG00000123472.8"; transcript_id "ENST00000576409.1_ENSG00000123472.8"; exon_number "9"; exon_id "ENST00000576409.1_ENSG00000123472.8.9";
chr1	/dev/stdin	CDS	47133729	47134099	.	-	0	gene_id "ENST00000576409.1_ENSG00000123472.8"; transcript_id "ENST00000576409.1_ENSG00000123472.8"; exon_number "9"; exon_id "ENST00000576409.1_ENSG00000123472.8.9";
chr1	/dev/stdin	start_codon	47134097	47134099	.	-	0	gene_id "ENST00000576409.1_ENSG00000123472.8"; transcript_id "ENST00000576409.1_ENSG00000123472.8"; exon_number "9"; exon_id "ENST00000576409.1_ENSG00000123472.8.9";
chr1	/dev/stdin	stop_codon	47100752	47100754	.	-	0	gene_id "ENST00000576409.1_ENSG00000123472.8"; transcript_id "ENST00000576409.1_ENSG00000123472.8"; exon_number "1"; exon_id "ENST00000576409.1_ENSG00000123472.8.1";
chr1	/dev/stdin	transcript	47100752	47134099	.	-	.	gene_id "ENST00000574428.1_ENSG00000123472.8"; transcript_id "ENST00000574428.1_ENSG00000123472.8";
chr1	/dev/stdin	exon	47100752	47101642	.	-	.	gene_id "ENST00000574428.1_ENSG00000123472.8"; transcript_id "ENST00000574428.1_ENSG00000123472.8"; exon_number "1"; exon_id "ENST00000574428.1_ENSG00000123472.8.1";
chr1	/dev/stdin	CDS	47100755	47101642	.	-	0	gene_id "ENST00000574428.1_ENSG00000123472.8"; transcript_id "ENST00000574428.1_ENSG00000123472.8"; exon_number "1"; exon_id "ENST00000574428.1_ENSG00000123472.8.1";
chr1	/dev/stdin	exon	47118253	47118300	.	-	.	gene_id "ENST00000574428.1_ENSG00000123472.8"; transcript_id "ENST00000574428.1_ENSG00000123472.8"; exon_number "2"; exon_id "ENST00000574428.1_ENSG00000123472.8.2";
chr1	/dev/stdin	CDS	47118253	47118300	.	-	0	gene_id "ENST00000574428.1_ENSG00000123472.8"; transcript_id "ENST00000574428.1_ENSG00000123472.8"; exon_number "2"; exon_id "ENST00000574428.1_ENSG00000123472.8.2";
chr1	/dev/stdin	exon	47119489	47119539	.	-	.	gene_id "ENST00000574428.1_ENSG00000123472.8"; transcript_id "ENST00000574428.1_ENSG00000123472.8"; exon_number "3"; exon_id "ENST00000574428.1_ENSG00000123472.8.3";
chr1	/dev/stdin	CDS	47119489	47119539	.	-	0	gene_id "ENST00000574428.1_ENSG00000123472.8"; transcript_id "ENST00000574428.1_ENSG00000123472.8"; exon_number "3"; exon_id "ENST00000574428.1_ENSG00000123472.8.3";
chr1	/dev/stdin	exon	47123799	47123861	.	-	.	gene_id "ENST00000574428.1_ENSG00000123472.8"; transcript_id "ENST00000574428.1_ENSG00000123472.8"; exon_number "4"; exon_id "ENST00000574428.1_ENSG00000123472.8.4";
chr1	/dev/stdin	CDS	47123799	47123861	.	-	0	gene_id "ENST00000574428.1_ENSG00000123472.8"; transcript_id "ENST00000574428.1_ENSG00000123472.8"; exon_number "4"; exon_id "ENST00000574428.1_ENSG00000123472.8.4";
chr1	/dev/stdin	exon	47124359	47124409	.	-	.	gene_id "ENST00000574428.1_ENSG00000123472.8"; transcript_id "ENST00000574428.1_ENSG00000123472.8"; exon_number "5"; exon_id "ENST00000574428.1_ENSG00000123472.8.5";
chr1	/dev/stdin	CDS	47124359	47124409	.	-	0	gene_id "ENST00000574428.1_ENSG00000123472.8"; transcript_id "ENST00000574428.1_ENSG00000123472.8"; exon_number "5"; exon_id "ENST00000574428.1_ENSG00000123472.8.5";
chr1	/dev/stdin	exon	47130928	47131036	.	-	.	gene_id "ENST00000574428.1_ENSG00000123472.8"; transcript_id "ENST00000574428.1_ENSG00000123472.8"; exon_number "6"; exon_id "ENST00000574428.1_ENSG00000123472.8.6";
chr1	/dev/stdin	CDS	47130928	47131036	.	-	1	gene_id "ENST00000574428.1_ENSG00000123472.8"; transcript_id "ENST00000574428.1_ENSG00000123472.8"; exon_number "6"; exon_id "ENST00000574428.1_ENSG00000123472.8.6";
chr1	/dev/stdin	exon	47133729	47134099	.	-	.	gene_id "ENST00000574428.1_ENSG00000123472.8"; transcript_id "ENST00000574428.1_ENSG00000123472.8"; exon_number "7"; exon_id "ENST00000574428.1_ENSG00000123472.8.7";
chr1	/dev/stdin	CDS	47133729	47134099	.	-	0	gene_id "ENST00000574428.1_ENSG00000123472.8"; transcript_id "ENST00000574428.1_ENSG00000123472.8"; exon_number "7"; exon_id "ENST00000574428.1_ENSG00000123472.8.7";
chr1	/dev/stdin	start_codon	47134097	47134099	.	-	0	gene_id "ENST00000574428.1_ENSG00000123472.8"; transcript_id "ENST00000574428.1_ENSG00000123472.8"; exon_number "7"; exon_id "ENST00000574428.1_ENSG00000123472.8.7";
chr1	/dev/stdin	stop_codon	47100752	47100754	.	-	0	gene_id "ENST00000574428.1_ENSG00000123472.8"; transcript_id "ENST00000574428.1_ENSG00000123472.8"; exon_number "1"; exon_id "ENST00000574428.1_ENSG00000123472.8.1";
chr1	/dev/stdin	transcript	47100752	47134099	.	-	.	gene_id "b090a4ae-3c28-4458-99f1-af1a8a4cbd52_ENSG00000123472.8"; transcript_id "b090a4ae-3c28-4458-99f1-af1a8a4cbd52_ENSG00000123472.8";
chr1	/dev/stdin	exon	47100752	47101642	.	-	.	gene_id "b090a4ae-3c28-4458-99f1-af1a8a4cbd52_ENSG00000123472.8"; transcript_id "b090a4ae-3c28-4458-99f1-af1a8a4cbd52_ENSG00000123472.8"; exon_number "1"; exon_id "b090a4ae-3c28-4458-99f1-af1a8a4cbd52_ENSG00000123472.8.1";
chr1	/dev/stdin	CDS	47100755	47101642	.	-	0	gene_id "b090a4ae-3c28-4458-99f1-af1a8a4cbd52_ENSG00000123472.8"; transcript_id "b090a4ae-3c28-4458-99f1-af1a8a4cbd52_ENSG00000123472.8"; exon_number "1"; exon_id "b090a4ae-3c28-4458-99f1-af1a8a4cbd52_ENSG00000123472.8.1";
chr1	/dev/stdin	exon	47108866	47108973	.	-	.	gene_id "b090a4ae-3c28-4458-99f1-af1a8a4cbd52_ENSG00000123472.8"; transcript_id "b090a4ae-3c28-4458-99f1-af1a8a4cbd52_ENSG00000123472.8"; exon_number "2"; exon_id "b090a4ae-3c28-4458-99f1-af1a8a4cbd52_ENSG00000123472.8.2";
chr1	/dev/stdin	CDS	47108866	47108973	.	-	0	gene_id "b090a4ae-3c28-4458-99f1-af1a8a4cbd52_ENSG00000123472.8"; transcript_id "b090a4ae-3c28-4458-99f1-af1a8a4cbd52_ENSG00000123472.8"; exon_number "2"; exon_id "b090a4ae-3c28-4458-99f1-af1a8a4cbd52_ENSG00000123472.8.2";
chr1	/dev/stdin	exon	47110833	47110928	.	-	.	gene_id "b090a4ae-3c28-4458-99f1-af1a8a4cbd52_ENSG00000123472.8"; transcript_id "b090a4ae-3c28-4458-99f1-af1a8a4cbd52_ENSG00000123472.8"; exon_number "3"; exon_id "b090a4ae-3c28-4458-99f1-af1a8a4cbd52_ENSG00000123472.8.3";
chr1	/dev/stdin	CDS	47110833	47110928	.	-	0	gene_id "b090a4ae-3c28-4458-99f1-af1a8a4cbd52_ENSG00000123472.8"; transcript_id "b090a4ae-3c28-4458-99f1-af1a8a4cbd52_ENSG00000123472.8"; exon_number "3"; exon_id "b090a4ae-3c28-4458-99f1-af1a8a4cbd52_ENSG00000123472.8.3";
chr1	/dev/stdin	exon	47118253	47118300	.	-	.	gene_id "b090a4ae-3c28-4458-99f1-af1a8a4cbd52_ENSG00000123472.8"; transcript_id "b090a4ae-3c28-4458-99f1-af1a8a4cbd52_ENSG00000123472.8"; exon_number "4"; exon_id "b090a4ae-3c28-4458-99f1-af1a8a4cbd52_ENSG00000123472.8.4";
chr1	/dev/stdin	CDS	47118253	47118300	.	-	0	gene_id "b090a4ae-3c28-4458-99f1-af1a8a4cbd52_ENSG00000123472.8"; transcript_id "b090a4ae-3c28-4458-99f1-af1a8a4cbd52_ENSG00000123472.8"; exon_number "4"; exon_id "b090a4ae-3c28-4458-99f1-af1a8a4cbd52_ENSG00000123472.8.4";
chr1	/dev/stdin	exon	47123799	47123861	.	-	.	gene_id "b090a4ae-3c28-4458-99f1-af1a8a4cbd52_ENSG00000123472.8"; transcript_id "b090a4ae-3c28-4458-99f1-af1a8a4cbd52_ENSG00000123472.8"; exon_number "5"; exon_id "b090a4ae-3c28-4458-99f1-af1a8a4cbd52_ENSG00000123472.8.5";
chr1	/dev/stdin	CDS	47123799	47123861	.	-	0	gene_id "b090a4ae-3c28-4458-99f1-af1a8a4cbd52_ENSG00000123472.8"; transcript_id "b090a4ae-3c28-4458-99f1-af1a8a4cbd52_ENSG00000123472.8"; exon_number "5"; exon_id "b090a4ae-3c28-4458-99f1-af1a8a4cbd52_ENSG00000123472.8.5";
chr1	/dev/stdin	exon	47124359	47124409	.	-	.	gene_id "b090a4ae-3c28-4458-99f1-af1a8a4cbd52_ENSG00000123472.8"; transcript_id "b090a4ae-3c28-4458-99f1-af1a8a4cbd52_ENSG00000123472.8"; exon_number "6"; exon_id "b090a4ae-3c28-4458-99f1-af1a8a4cbd52_ENSG00000123472.8.6";
chr1	/dev/stdin	CDS	47124359	47124409	.	-	0	gene_id "b090a4ae-3c28-4458-99f1-af1a8a4cbd52_ENSG00000123472.8"; transcript_id "b090a4ae-3c28-4458-99f1-af1a8a4cbd52_ENSG00000123472.8"; exon_number "6"; exon_id "b090a4ae-3c28-4458-99f1-af1a8a4cbd52_ENSG00000123472.8.6";
chr1	/dev/stdin	exon	47130928	47131036	.	-	.	gene_id "b090a4ae-3c28-4458-99f1-af1a8a4cbd52_ENSG00000123472.8"; transcript_id "b090a4ae-3c28-4458-99f1-af1a8a4cbd52_ENSG00000123472.8"; exon_number "7"; exon_id "b090a4ae-3c28-4458-99f1-af1a8a4cbd52_ENSG00000123472.8.7";
chr1	/dev/stdin	CDS	47130928	47131036	.	-	1	gene_id "b090a4ae-3c28-4458-99f1-af1a8a4cbd52_ENSG00000123472.8"; transcript_id "b090a4ae-3c28-4458-99f1-af1a8a4cbd52_ENSG00000123472.8"; exon_number "7"; exon_id "b090a4ae-3c28-4458-99f1-af1a8a4cbd52_ENSG00000123472.8.7";
chr1	/dev/stdin	exon	47133729	47134099	.	-	.	gene_id "b090a4ae-3c28-4458-99f1-af1a8a4cbd52_ENSG00000123472.8"; transcript_id "b090a4ae-3c28-4458-99f1-af1a8a4cbd52_ENSG00000123472.8"; exon_number "8"; exon_id "b090a4ae-3c28-4458-99f1-af1a8a4cbd52_ENSG00000123472.8.8";
chr1	/dev/stdin	CDS	47133729	47134099	.	-	0	gene_id "b090a4ae-3c28-4458-99f1-af1a8a4cbd52_ENSG00000123472.8"; transcript_id "b090a4ae-3c28-4458-99f1-af1a8a4cbd52_ENSG00000123472.8"; exon_number "8"; exon_id "b090a4ae-3c28-4458-99f1-af1a8a4cbd52_ENSG00000123472.8.8";
chr1	/dev/stdin	start_codon	47134097	47134099	.	-	0	gene_id "b090a4ae-3c28-4458-99f1-af1a8a4cbd52_ENSG00000123472.8"; transcript_id "b090a4ae-3c28-4458-99f1-af1a8a4cbd52_ENSG00000123472.8"; exon_number "8"; exon_id "b090a4ae-3c28-4458-99f1-af1a8a4cbd52_ENSG00000123472.8.8";
chr1	/dev/stdin	stop_codon	47100752	47100754	.	-	0	gene_id "b090a4ae-3c28-4458-99f1-af1a8a4cbd52_ENSG00000123472.8"; transcript_id "b090a4ae-3c28-4458-99f1-af1a8a4cbd52_ENSG00000123472.8"; exon_number "1"; exon_id "b090a4ae-3c28-4458-99f1-af1a8a4cbd52_ENSG00000123472.8.1";
chr1	/dev/stdin	transcript	47118094	47134099	.	-	.	gene_id "ENST00000474020.1_ENSG00000123472.8"; transcript_id "ENST00000474020.1_ENSG00000123472.8";
chr1	/dev/stdin	exon	47118094	47118300	.	-	.	gene_id "ENST00000474020.1_ENSG00000123472.8"; transcript_id "ENST00000474020.1_ENSG00000123472.8"; exon_number "1"; exon_id "ENST00000474020.1_ENSG00000123472.8.1";
chr1	/dev/stdin	CDS	47118097	47118300	.	-	0	gene_id "ENST00000474020.1_ENSG00000123472.8"; transcript_id "ENST00000474020.1_ENSG00000123472.8"; exon_number "1"; exon_id "ENST00000474020.1_ENSG00000123472.8.1";
chr1	/dev/stdin	exon	47119489	47119539	.	-	.	gene_id "ENST00000474020.1_ENSG00000123472.8"; transcript_id "ENST00000474020.1_ENSG00000123472.8"; exon_number "2"; exon_id "ENST00000474020.1_ENSG00000123472.8.2";
chr1	/dev/stdin	CDS	47119489	47119539	.	-	0	gene_id "ENST00000474020.1_ENSG00000123472.8"; transcript_id "ENST00000474020.1_ENSG00000123472.8"; exon_number "2"; exon_id "ENST00000474020.1_ENSG00000123472.8.2";
chr1	/dev/stdin	exon	47123799	47123861	.	-	.	gene_id "ENST00000474020.1_ENSG00000123472.8"; transcript_id "ENST00000474020.1_ENSG00000123472.8"; exon_number "3"; exon_id "ENST00000474020.1_ENSG00000123472.8.3";
chr1	/dev/stdin	CDS	47123799	47123861	.	-	0	gene_id "ENST00000474020.1_ENSG00000123472.8"; transcript_id "ENST00000474020.1_ENSG00000123472.8"; exon_number "3"; exon_id "ENST00000474020.1_ENSG00000123472.8.3";
chr1	/dev/stdin	exon	47124359	47124409	.	-	.	gene_id "ENST00000474020.1_ENSG00000123472.8"; transcript_id "ENST00000474020.1_ENSG00000123472.8"; exon_number "4"; exon_id "ENST00000474020.1_ENSG00000123472.8.4";
chr1	/dev/stdin	CDS	47124359	47124409	.	-	0	gene_id "ENST00000474020.1_ENSG00000123472.8"; transcript_id "ENST00000474020.1_ENSG00000123472.8"; exon_number "4"; exon_id "ENST00000474020.1_ENSG00000123472.8.4";
chr1	/dev/stdin	exon	47130928	47131036	.	-	.	gene_id "ENST00000474020.1_ENSG00000123472.8"; transcript_id "ENST00000474020.1_ENSG00000123472.8"; exon_number "5"; exon_id "ENST00000474020.1_ENSG00000123472.8.5";
chr1	/dev/stdin	CDS	47130928	47131036	.	-	1	gene_id "ENST00000474020.1_ENSG00000123472.8"; transcript_id "ENST00000474020.1_ENSG00000123472.8"; exon_number "5"; exon_id "ENST00000474020.1_ENSG00000123472.8.5";
chr1	/dev/stdin	exon	47133729	47134099	.	-	.	gene_id "ENST00000474020.1_ENSG00000123472.8"; transcript_id "ENST00000474020.1_ENSG00000123472.8"; exon_number "6"; exon_id "ENST00000474020.1_ENSG00000123472.8.6";
chr1	/dev/stdin	CDS	47133729	47134099	.	-	0	gene_id "ENST00000474020.1_ENSG00000123472.8"; transcript_id "ENST00000474020.1_ENSG00000123472.8"; exon_number "6"; exon_id "ENST00000474020.1_ENSG00000123472.8.6";
chr1	/dev/stdin	start_codon	47134097	47134099	.	-	0	gene_id "ENST00000474020.1_ENSG00000123472.8"; transcript_id "ENST00000474020.1_ENSG00000123472.8"; exon_number "6"; exon_id "ENST00000474020.1_ENSG00000123472.8.6";
chr1	/dev/stdin	stop_codon	47118094	47118096	.	-	0	gene_id "ENST00000474020.1_ENSG00000123472.8"; transcript_id "ENST00000474020.1_ENSG00000123472.8"; exon_number "1"; exon_id "ENST00000474020.1_ENSG00000123472.8.1";
chr1	/dev/stdin	transcript	47140946	47155308	.	-	.	gene_id "42d66476-2671-4691-80c6-1116e7ed6178_ENSG00000159658.6"; transcript_id "42d66476-2671-4691-80c6-1116e7ed6178_ENSG00000159658.6";
chr1	/dev/stdin	exon	47140946	47144308	.	-	.	gene_id "42d66476-2671-4691-80c6-1116e7ed6178_ENSG00000159658.6"; transcript_id "42d66476-2671-4691-80c6-1116e7ed6178_ENSG00000159658.6"; exon_number "1"; exon_id "42d66476-2671-4691-80c6-1116e7ed6178_ENSG00000159658.6.1";
chr1	/dev/stdin	CDS	47140949	47144308	.	-	0	gene_id "42d66476-2671-4691-80c6-1116e7ed6178_ENSG00000159658.6"; transcript_id "42d66476-2671-4691-80c6-1116e7ed6178_ENSG00000159658.6"; exon_number "1"; exon_id "42d66476-2671-4691-80c6-1116e7ed6178_ENSG00000159658.6.1";
chr1	/dev/stdin	exon	47148972	47149097	.	-	.	gene_id "42d66476-2671-4691-80c6-1116e7ed6178_ENSG00000159658.6"; transcript_id "42d66476-2671-4691-80c6-1116e7ed6178_ENSG00000159658.6"; exon_number "2"; exon_id "42d66476-2671-4691-80c6-1116e7ed6178_ENSG00000159658.6.2";
chr1	/dev/stdin	CDS	47148972	47149097	.	-	0	gene_id "42d66476-2671-4691-80c6-1116e7ed6178_ENSG00000159658.6"; transcript_id "42d66476-2671-4691-80c6-1116e7ed6178_ENSG00000159658.6"; exon_number "2"; exon_id "42d66476-2671-4691-80c6-1116e7ed6178_ENSG00000159658.6.2";
chr1	/dev/stdin	exon	47150163	47150274	.	-	.	gene_id "42d66476-2671-4691-80c6-1116e7ed6178_ENSG00000159658.6"; transcript_id "42d66476-2671-4691-80c6-1116e7ed6178_ENSG00000159658.6"; exon_number "3"; exon_id "42d66476-2671-4691-80c6-1116e7ed6178_ENSG00000159658.6.3";
chr1	/dev/stdin	CDS	47150163	47150274	.	-	1	gene_id "42d66476-2671-4691-80c6-1116e7ed6178_ENSG00000159658.6"; transcript_id "42d66476-2671-4691-80c6-1116e7ed6178_ENSG00000159658.6"; exon_number "3"; exon_id "42d66476-2671-4691-80c6-1116e7ed6178_ENSG00000159658.6.3";
chr1	/dev/stdin	exon	47152456	47152542	.	-	.	gene_id "42d66476-2671-4691-80c6-1116e7ed6178_ENSG00000159658.6"; transcript_id "42d66476-2671-4691-80c6-1116e7ed6178_ENSG00000159658.6"; exon_number "4"; exon_id "42d66476-2671-4691-80c6-1116e7ed6178_ENSG00000159658.6.4";
chr1	/dev/stdin	CDS	47152456	47152542	.	-	1	gene_id "42d66476-2671-4691-80c6-1116e7ed6178_ENSG00000159658.6"; transcript_id "42d66476-2671-4691-80c6-1116e7ed6178_ENSG00000159658.6"; exon_number "4"; exon_id "42d66476-2671-4691-80c6-1116e7ed6178_ENSG00000159658.6.4";
chr1	/dev/stdin	exon	47154025	47154216	.	-	.	gene_id "42d66476-2671-4691-80c6-1116e7ed6178_ENSG00000159658.6"; transcript_id "42d66476-2671-4691-80c6-1116e7ed6178_ENSG00000159658.6"; exon_number "5"; exon_id "42d66476-2671-4691-80c6-1116e7ed6178_ENSG00000159658.6.5";
chr1	/dev/stdin	CDS	47154025	47154216	.	-	1	gene_id "42d66476-2671-4691-80c6-1116e7ed6178_ENSG00000159658.6"; transcript_id "42d66476-2671-4691-80c6-1116e7ed6178_ENSG00000159658.6"; exon_number "5"; exon_id "42d66476-2671-4691-80c6-1116e7ed6178_ENSG00000159658.6.5";
chr1	/dev/stdin	exon	47155259	47155308	.	-	.	gene_id "42d66476-2671-4691-80c6-1116e7ed6178_ENSG00000159658.6"; transcript_id "42d66476-2671-4691-80c6-1116e7ed6178_ENSG00000159658.6"; exon_number "6"; exon_id "42d66476-2671-4691-80c6-1116e7ed6178_ENSG00000159658.6.6";
chr1	/dev/stdin	CDS	47155259	47155308	.	-	0	gene_id "42d66476-2671-4691-80c6-1116e7ed6178_ENSG00000159658.6"; transcript_id "42d66476-2671-4691-80c6-1116e7ed6178_ENSG00000159658.6"; exon_number "6"; exon_id "42d66476-2671-4691-80c6-1116e7ed6178_ENSG00000159658.6.6";
chr1	/dev/stdin	start_codon	47155306	47155308	.	-	0	gene_id "42d66476-2671-4691-80c6-1116e7ed6178_ENSG00000159658.6"; transcript_id "42d66476-2671-4691-80c6-1116e7ed6178_ENSG00000159658.6"; exon_number "6"; exon_id "42d66476-2671-4691-80c6-1116e7ed6178_ENSG00000159658.6.6";
chr1	/dev/stdin	stop_codon	47140946	47140948	.	-	0	gene_id "42d66476-2671-4691-80c6-1116e7ed6178_ENSG00000159658.6"; transcript_id "42d66476-2671-4691-80c6-1116e7ed6178_ENSG00000159658.6"; exon_number "1"; exon_id "42d66476-2671-4691-80c6-1116e7ed6178_ENSG00000159658.6.1";
chr1	/dev/stdin	transcript	47143936	47184736	.	-	.	gene_id "80eb4668-f3fd-40ec-94b9-edc7f167d35c_ENSG00000159658.6"; transcript_id "80eb4668-f3fd-40ec-94b9-edc7f167d35c_ENSG00000159658.6";
chr1	/dev/stdin	exon	47143936	47144308	.	-	.	gene_id "80eb4668-f3fd-40ec-94b9-edc7f167d35c_ENSG00000159658.6"; transcript_id "80eb4668-f3fd-40ec-94b9-edc7f167d35c_ENSG00000159658.6"; exon_number "1"; exon_id "80eb4668-f3fd-40ec-94b9-edc7f167d35c_ENSG00000159658.6.1";
chr1	/dev/stdin	CDS	47143936	47144308	.	-	0	gene_id "80eb4668-f3fd-40ec-94b9-edc7f167d35c_ENSG00000159658.6"; transcript_id "80eb4668-f3fd-40ec-94b9-edc7f167d35c_ENSG00000159658.6"; exon_number "1"; exon_id "80eb4668-f3fd-40ec-94b9-edc7f167d35c_ENSG00000159658.6.1";
chr1	/dev/stdin	exon	47148972	47149097	.	-	.	gene_id "80eb4668-f3fd-40ec-94b9-edc7f167d35c_ENSG00000159658.6"; transcript_id "80eb4668-f3fd-40ec-94b9-edc7f167d35c_ENSG00000159658.6"; exon_number "2"; exon_id "80eb4668-f3fd-40ec-94b9-edc7f167d35c_ENSG00000159658.6.2";
chr1	/dev/stdin	CDS	47148972	47149097	.	-	0	gene_id "80eb4668-f3fd-40ec-94b9-edc7f167d35c_ENSG00000159658.6"; transcript_id "80eb4668-f3fd-40ec-94b9-edc7f167d35c_ENSG00000159658.6"; exon_number "2"; exon_id "80eb4668-f3fd-40ec-94b9-edc7f167d35c_ENSG00000159658.6.2";
chr1	/dev/stdin	exon	47150163	47150274	.	-	.	gene_id "80eb4668-f3fd-40ec-94b9-edc7f167d35c_ENSG00000159658.6"; transcript_id "80eb4668-f3fd-40ec-94b9-edc7f167d35c_ENSG00000159658.6"; exon_number "3"; exon_id "80eb4668-f3fd-40ec-94b9-edc7f167d35c_ENSG00000159658.6.3";
chr1	/dev/stdin	CDS	47150163	47150274	.	-	1	gene_id "80eb4668-f3fd-40ec-94b9-edc7f167d35c_ENSG00000159658.6"; transcript_id "80eb4668-f3fd-40ec-94b9-edc7f167d35c_ENSG00000159658.6"; exon_number "3"; exon_id "80eb4668-f3fd-40ec-94b9-edc7f167d35c_ENSG00000159658.6.3";
chr1	/dev/stdin	exon	47152456	47152542	.	-	.	gene_id "80eb4668-f3fd-40ec-94b9-edc7f167d35c_ENSG00000159658.6"; transcript_id "80eb4668-f3fd-40ec-94b9-edc7f167d35c_ENSG00000159658.6"; exon_number "4"; exon_id "80eb4668-f3fd-40ec-94b9-edc7f167d35c_ENSG00000159658.6.4";
chr1	/dev/stdin	CDS	47152456	47152542	.	-	1	gene_id "80eb4668-f3fd-40ec-94b9-edc7f167d35c_ENSG00000159658.6"; transcript_id "80eb4668-f3fd-40ec-94b9-edc7f167d35c_ENSG00000159658.6"; exon_number "4"; exon_id "80eb4668-f3fd-40ec-94b9-edc7f167d35c_ENSG00000159658.6.4";
chr1	/dev/stdin	exon	47155259	47155363	.	-	.	gene_id "80eb4668-f3fd-40ec-94b9-edc7f167d35c_ENSG00000159658.6"; transcript_id "80eb4668-f3fd-40ec-94b9-edc7f167d35c_ENSG00000159658.6"; exon_number "5"; exon_id "80eb4668-f3fd-40ec-94b9-edc7f167d35c_ENSG00000159658.6.5";
chr1	/dev/stdin	CDS	47155259	47155363	.	-	1	gene_id "80eb4668-f3fd-40ec-94b9-edc7f167d35c_ENSG00000159658.6"; transcript_id "80eb4668-f3fd-40ec-94b9-edc7f167d35c_ENSG00000159658.6"; exon_number "5"; exon_id "80eb4668-f3fd-40ec-94b9-edc7f167d35c_ENSG00000159658.6.5";
chr1	/dev/stdin	exon	47157499	47157609	.	-	.	gene_id "80eb4668-f3fd-40ec-94b9-edc7f167d35c_ENSG00000159658.6"; transcript_id "80eb4668-f3fd-40ec-94b9-edc7f167d35c_ENSG00000159658.6"; exon_number "6"; exon_id "80eb4668-f3fd-40ec-94b9-edc7f167d35c_ENSG00000159658.6.6";
chr1	/dev/stdin	CDS	47157499	47157609	.	-	1	gene_id "80eb4668-f3fd-40ec-94b9-edc7f167d35c_ENSG00000159658.6"; transcript_id "80eb4668-f3fd-40ec-94b9-edc7f167d35c_ENSG00000159658.6"; exon_number "6"; exon_id "80eb4668-f3fd-40ec-94b9-edc7f167d35c_ENSG00000159658.6.6";
chr1	/dev/stdin	exon	47162223	47162321	.	-	.	gene_id "80eb4668-f3fd-40ec-94b9-edc7f167d35c_ENSG00000159658.6"; transcript_id "80eb4668-f3fd-40ec-94b9-edc7f167d35c_ENSG00000159658.6"; exon_number "7"; exon_id "80eb4668-f3fd-40ec-94b9-edc7f167d35c_ENSG00000159658.6.7";
chr1	/dev/stdin	CDS	47162223	47162321	.	-	1	gene_id "80eb4668-f3fd-40ec-94b9-edc7f167d35c_ENSG00000159658.6"; transcript_id "80eb4668-f3fd-40ec-94b9-edc7f167d35c_ENSG00000159658.6"; exon_number "7"; exon_id "80eb4668-f3fd-40ec-94b9-edc7f167d35c_ENSG00000159658.6.7";
chr1	/dev/stdin	exon	47173578	47173723	.	-	.	gene_id "80eb4668-f3fd-40ec-94b9-edc7f167d35c_ENSG00000159658.6"; transcript_id "80eb4668-f3fd-40ec-94b9-edc7f167d35c_ENSG00000159658.6"; exon_number "8"; exon_id "80eb4668-f3fd-40ec-94b9-edc7f167d35c_ENSG00000159658.6.8";
chr1	/dev/stdin	CDS	47173578	47173723	.	-	0	gene_id "80eb4668-f3fd-40ec-94b9-edc7f167d35c_ENSG00000159658.6"; transcript_id "80eb4668-f3fd-40ec-94b9-edc7f167d35c_ENSG00000159658.6"; exon_number "8"; exon_id "80eb4668-f3fd-40ec-94b9-edc7f167d35c_ENSG00000159658.6.8";
chr1	/dev/stdin	exon	47181967	47182115	.	-	.	gene_id "80eb4668-f3fd-40ec-94b9-edc7f167d35c_ENSG00000159658.6"; transcript_id "80eb4668-f3fd-40ec-94b9-edc7f167d35c_ENSG00000159658.6"; exon_number "9"; exon_id "80eb4668-f3fd-40ec-94b9-edc7f167d35c_ENSG00000159658.6.9";
chr1	/dev/stdin	CDS	47181967	47182115	.	-	2	gene_id "80eb4668-f3fd-40ec-94b9-edc7f167d35c_ENSG00000159658.6"; transcript_id "80eb4668-f3fd-40ec-94b9-edc7f167d35c_ENSG00000159658.6"; exon_number "9"; exon_id "80eb4668-f3fd-40ec-94b9-edc7f167d35c_ENSG00000159658.6.9";
chr1	/dev/stdin	exon	47183575	47184736	.	-	.	gene_id "80eb4668-f3fd-40ec-94b9-edc7f167d35c_ENSG00000159658.6"; transcript_id "80eb4668-f3fd-40ec-94b9-edc7f167d35c_ENSG00000159658.6"; exon_number "10"; exon_id "80eb4668-f3fd-40ec-94b9-edc7f167d35c_ENSG00000159658.6.10";
chr1	/dev/stdin	CDS	47183575	47184736	.	-	0	gene_id "80eb4668-f3fd-40ec-94b9-edc7f167d35c_ENSG00000159658.6"; transcript_id "80eb4668-f3fd-40ec-94b9-edc7f167d35c_ENSG00000159658.6"; exon_number "10"; exon_id "80eb4668-f3fd-40ec-94b9-edc7f167d35c_ENSG00000159658.6.10";
chr1	/dev/stdin	start_codon	47184734	47184736	.	-	0	gene_id "80eb4668-f3fd-40ec-94b9-edc7f167d35c_ENSG00000159658.6"; transcript_id "80eb4668-f3fd-40ec-94b9-edc7f167d35c_ENSG00000159658.6"; exon_number "10"; exon_id "80eb4668-f3fd-40ec-94b9-edc7f167d35c_ENSG00000159658.6.10";
chr1	/dev/stdin	transcript	47143936	47184736	.	-	.	gene_id "7ccb7a95-4b62-4b7c-adc6-59906d614cbe_ENSG00000159658.6"; transcript_id "7ccb7a95-4b62-4b7c-adc6-59906d614cbe_ENSG00000159658.6";
chr1	/dev/stdin	exon	47143936	47144308	.	-	.	gene_id "7ccb7a95-4b62-4b7c-adc6-59906d614cbe_ENSG00000159658.6"; transcript_id "7ccb7a95-4b62-4b7c-adc6-59906d614cbe_ENSG00000159658.6"; exon_number "1"; exon_id "7ccb7a95-4b62-4b7c-adc6-59906d614cbe_ENSG00000159658.6.1";
chr1	/dev/stdin	CDS	47143936	47144308	.	-	0	gene_id "7ccb7a95-4b62-4b7c-adc6-59906d614cbe_ENSG00000159658.6"; transcript_id "7ccb7a95-4b62-4b7c-adc6-59906d614cbe_ENSG00000159658.6"; exon_number "1"; exon_id "7ccb7a95-4b62-4b7c-adc6-59906d614cbe_ENSG00000159658.6.1";
chr1	/dev/stdin	exon	47148972	47149097	.	-	.	gene_id "7ccb7a95-4b62-4b7c-adc6-59906d614cbe_ENSG00000159658.6"; transcript_id "7ccb7a95-4b62-4b7c-adc6-59906d614cbe_ENSG00000159658.6"; exon_number "2"; exon_id "7ccb7a95-4b62-4b7c-adc6-59906d614cbe_ENSG00000159658.6.2";
chr1	/dev/stdin	CDS	47148972	47149097	.	-	0	gene_id "7ccb7a95-4b62-4b7c-adc6-59906d614cbe_ENSG00000159658.6"; transcript_id "7ccb7a95-4b62-4b7c-adc6-59906d614cbe_ENSG00000159658.6"; exon_number "2"; exon_id "7ccb7a95-4b62-4b7c-adc6-59906d614cbe_ENSG00000159658.6.2";
chr1	/dev/stdin	exon	47150163	47150274	.	-	.	gene_id "7ccb7a95-4b62-4b7c-adc6-59906d614cbe_ENSG00000159658.6"; transcript_id "7ccb7a95-4b62-4b7c-adc6-59906d614cbe_ENSG00000159658.6"; exon_number "3"; exon_id "7ccb7a95-4b62-4b7c-adc6-59906d614cbe_ENSG00000159658.6.3";
chr1	/dev/stdin	CDS	47150163	47150274	.	-	1	gene_id "7ccb7a95-4b62-4b7c-adc6-59906d614cbe_ENSG00000159658.6"; transcript_id "7ccb7a95-4b62-4b7c-adc6-59906d614cbe_ENSG00000159658.6"; exon_number "3"; exon_id "7ccb7a95-4b62-4b7c-adc6-59906d614cbe_ENSG00000159658.6.3";
chr1	/dev/stdin	exon	47150755	47150817	.	-	.	gene_id "7ccb7a95-4b62-4b7c-adc6-59906d614cbe_ENSG00000159658.6"; transcript_id "7ccb7a95-4b62-4b7c-adc6-59906d614cbe_ENSG00000159658.6"; exon_number "4"; exon_id "7ccb7a95-4b62-4b7c-adc6-59906d614cbe_ENSG00000159658.6.4";
chr1	/dev/stdin	CDS	47150755	47150817	.	-	1	gene_id "7ccb7a95-4b62-4b7c-adc6-59906d614cbe_ENSG00000159658.6"; transcript_id "7ccb7a95-4b62-4b7c-adc6-59906d614cbe_ENSG00000159658.6"; exon_number "4"; exon_id "7ccb7a95-4b62-4b7c-adc6-59906d614cbe_ENSG00000159658.6.4";
chr1	/dev/stdin	exon	47152456	47152542	.	-	.	gene_id "7ccb7a95-4b62-4b7c-adc6-59906d614cbe_ENSG00000159658.6"; transcript_id "7ccb7a95-4b62-4b7c-adc6-59906d614cbe_ENSG00000159658.6"; exon_number "5"; exon_id "7ccb7a95-4b62-4b7c-adc6-59906d614cbe_ENSG00000159658.6.5";
chr1	/dev/stdin	CDS	47152456	47152542	.	-	1	gene_id "7ccb7a95-4b62-4b7c-adc6-59906d614cbe_ENSG00000159658.6"; transcript_id "7ccb7a95-4b62-4b7c-adc6-59906d614cbe_ENSG00000159658.6"; exon_number "5"; exon_id "7ccb7a95-4b62-4b7c-adc6-59906d614cbe_ENSG00000159658.6.5";
chr1	/dev/stdin	exon	47155259	47155363	.	-	.	gene_id "7ccb7a95-4b62-4b7c-adc6-59906d614cbe_ENSG00000159658.6"; transcript_id "7ccb7a95-4b62-4b7c-adc6-59906d614cbe_ENSG00000159658.6"; exon_number "6"; exon_id "7ccb7a95-4b62-4b7c-adc6-59906d614cbe_ENSG00000159658.6.6";
chr1	/dev/stdin	CDS	47155259	47155363	.	-	1	gene_id "7ccb7a95-4b62-4b7c-adc6-59906d614cbe_ENSG00000159658.6"; transcript_id "7ccb7a95-4b62-4b7c-adc6-59906d614cbe_ENSG00000159658.6"; exon_number "6"; exon_id "7ccb7a95-4b62-4b7c-adc6-59906d614cbe_ENSG00000159658.6.6";
chr1	/dev/stdin	exon	47157499	47157609	.	-	.	gene_id "7ccb7a95-4b62-4b7c-adc6-59906d614cbe_ENSG00000159658.6"; transcript_id "7ccb7a95-4b62-4b7c-adc6-59906d614cbe_ENSG00000159658.6"; exon_number "7"; exon_id "7ccb7a95-4b62-4b7c-adc6-59906d614cbe_ENSG00000159658.6.7";
chr1	/dev/stdin	CDS	47157499	47157609	.	-	1	gene_id "7ccb7a95-4b62-4b7c-adc6-59906d614cbe_ENSG00000159658.6"; transcript_id "7ccb7a95-4b62-4b7c-adc6-59906d614cbe_ENSG00000159658.6"; exon_number "7"; exon_id "7ccb7a95-4b62-4b7c-adc6-59906d614cbe_ENSG00000159658.6.7";
chr1	/dev/stdin	exon	47162223	47162321	.	-	.	gene_id "7ccb7a95-4b62-4b7c-adc6-59906d614cbe_ENSG00000159658.6"; transcript_id "7ccb7a95-4b62-4b7c-adc6-59906d614cbe_ENSG00000159658.6"; exon_number "8"; exon_id "7ccb7a95-4b62-4b7c-adc6-59906d614cbe_ENSG00000159658.6.8";
chr1	/dev/stdin	CDS	47162223	47162321	.	-	1	gene_id "7ccb7a95-4b62-4b7c-adc6-59906d614cbe_ENSG00000159658.6"; transcript_id "7ccb7a95-4b62-4b7c-adc6-59906d614cbe_ENSG00000159658.6"; exon_number "8"; exon_id "7ccb7a95-4b62-4b7c-adc6-59906d614cbe_ENSG00000159658.6.8";
chr1	/dev/stdin	exon	47173578	47173723	.	-	.	gene_id "7ccb7a95-4b62-4b7c-adc6-59906d614cbe_ENSG00000159658.6"; transcript_id "7ccb7a95-4b62-4b7c-adc6-59906d614cbe_ENSG00000159658.6"; exon_number "9"; exon_id "7ccb7a95-4b62-4b7c-adc6-59906d614cbe_ENSG00000159658.6.9";
chr1	/dev/stdin	CDS	47173578	47173723	.	-	0	gene_id "7ccb7a95-4b62-4b7c-adc6-59906d614cbe_ENSG00000159658.6"; transcript_id "7ccb7a95-4b62-4b7c-adc6-59906d614cbe_ENSG00000159658.6"; exon_number "9"; exon_id "7ccb7a95-4b62-4b7c-adc6-59906d614cbe_ENSG00000159658.6.9";
chr1	/dev/stdin	exon	47181967	47182115	.	-	.	gene_id "7ccb7a95-4b62-4b7c-adc6-59906d614cbe_ENSG00000159658.6"; transcript_id "7ccb7a95-4b62-4b7c-adc6-59906d614cbe_ENSG00000159658.6"; exon_number "10"; exon_id "7ccb7a95-4b62-4b7c-adc6-59906d614cbe_ENSG00000159658.6.10";
chr1	/dev/stdin	CDS	47181967	47182115	.	-	2	gene_id "7ccb7a95-4b62-4b7c-adc6-59906d614cbe_ENSG00000159658.6"; transcript_id "7ccb7a95-4b62-4b7c-adc6-59906d614cbe_ENSG00000159658.6"; exon_number "10"; exon_id "7ccb7a95-4b62-4b7c-adc6-59906d614cbe_ENSG00000159658.6.10";
chr1	/dev/stdin	exon	47183575	47184736	.	-	.	gene_id "7ccb7a95-4b62-4b7c-adc6-59906d614cbe_ENSG00000159658.6"; transcript_id "7ccb7a95-4b62-4b7c-adc6-59906d614cbe_ENSG00000159658.6"; exon_number "11"; exon_id "7ccb7a95-4b62-4b7c-adc6-59906d614cbe_ENSG00000159658.6.11";
chr1	/dev/stdin	CDS	47183575	47184736	.	-	0	gene_id "7ccb7a95-4b62-4b7c-adc6-59906d614cbe_ENSG00000159658.6"; transcript_id "7ccb7a95-4b62-4b7c-adc6-59906d614cbe_ENSG00000159658.6"; exon_number "11"; exon_id "7ccb7a95-4b62-4b7c-adc6-59906d614cbe_ENSG00000159658.6.11";
chr1	/dev/stdin	start_codon	47184734	47184736	.	-	0	gene_id "7ccb7a95-4b62-4b7c-adc6-59906d614cbe_ENSG00000159658.6"; transcript_id "7ccb7a95-4b62-4b7c-adc6-59906d614cbe_ENSG00000159658.6"; exon_number "11"; exon_id "7ccb7a95-4b62-4b7c-adc6-59906d614cbe_ENSG00000159658.6.11";
chr1	/dev/stdin	transcript	47143936	47182001	.	-	.	gene_id "920871dd-dc44-4117-b356-169c7d0913f8_ENSG00000159658.6"; transcript_id "920871dd-dc44-4117-b356-169c7d0913f8_ENSG00000159658.6";
chr1	/dev/stdin	exon	47143936	47144308	.	-	.	gene_id "920871dd-dc44-4117-b356-169c7d0913f8_ENSG00000159658.6"; transcript_id "920871dd-dc44-4117-b356-169c7d0913f8_ENSG00000159658.6"; exon_number "1"; exon_id "920871dd-dc44-4117-b356-169c7d0913f8_ENSG00000159658.6.1";
chr1	/dev/stdin	CDS	47143939	47144308	.	-	1	gene_id "920871dd-dc44-4117-b356-169c7d0913f8_ENSG00000159658.6"; transcript_id "920871dd-dc44-4117-b356-169c7d0913f8_ENSG00000159658.6"; exon_number "1"; exon_id "920871dd-dc44-4117-b356-169c7d0913f8_ENSG00000159658.6.1";
chr1	/dev/stdin	exon	47148972	47149097	.	-	.	gene_id "920871dd-dc44-4117-b356-169c7d0913f8_ENSG00000159658.6"; transcript_id "920871dd-dc44-4117-b356-169c7d0913f8_ENSG00000159658.6"; exon_number "2"; exon_id "920871dd-dc44-4117-b356-169c7d0913f8_ENSG00000159658.6.2";
chr1	/dev/stdin	CDS	47148972	47149097	.	-	1	gene_id "920871dd-dc44-4117-b356-169c7d0913f8_ENSG00000159658.6"; transcript_id "920871dd-dc44-4117-b356-169c7d0913f8_ENSG00000159658.6"; exon_number "2"; exon_id "920871dd-dc44-4117-b356-169c7d0913f8_ENSG00000159658.6.2";
chr1	/dev/stdin	exon	47150163	47150274	.	-	.	gene_id "920871dd-dc44-4117-b356-169c7d0913f8_ENSG00000159658.6"; transcript_id "920871dd-dc44-4117-b356-169c7d0913f8_ENSG00000159658.6"; exon_number "3"; exon_id "920871dd-dc44-4117-b356-169c7d0913f8_ENSG00000159658.6.3";
chr1	/dev/stdin	CDS	47150163	47150274	.	-	2	gene_id "920871dd-dc44-4117-b356-169c7d0913f8_ENSG00000159658.6"; transcript_id "920871dd-dc44-4117-b356-169c7d0913f8_ENSG00000159658.6"; exon_number "3"; exon_id "920871dd-dc44-4117-b356-169c7d0913f8_ENSG00000159658.6.3";
chr1	/dev/stdin	exon	47152456	47152542	.	-	.	gene_id "920871dd-dc44-4117-b356-169c7d0913f8_ENSG00000159658.6"; transcript_id "920871dd-dc44-4117-b356-169c7d0913f8_ENSG00000159658.6"; exon_number "4"; exon_id "920871dd-dc44-4117-b356-169c7d0913f8_ENSG00000159658.6.4";
chr1	/dev/stdin	CDS	47152456	47152542	.	-	2	gene_id "920871dd-dc44-4117-b356-169c7d0913f8_ENSG00000159658.6"; transcript_id "920871dd-dc44-4117-b356-169c7d0913f8_ENSG00000159658.6"; exon_number "4"; exon_id "920871dd-dc44-4117-b356-169c7d0913f8_ENSG00000159658.6.4";
chr1	/dev/stdin	exon	47154025	47154216	.	-	.	gene_id "920871dd-dc44-4117-b356-169c7d0913f8_ENSG00000159658.6"; transcript_id "920871dd-dc44-4117-b356-169c7d0913f8_ENSG00000159658.6"; exon_number "5"; exon_id "920871dd-dc44-4117-b356-169c7d0913f8_ENSG00000159658.6.5";
chr1	/dev/stdin	CDS	47154025	47154216	.	-	2	gene_id "920871dd-dc44-4117-b356-169c7d0913f8_ENSG00000159658.6"; transcript_id "920871dd-dc44-4117-b356-169c7d0913f8_ENSG00000159658.6"; exon_number "5"; exon_id "920871dd-dc44-4117-b356-169c7d0913f8_ENSG00000159658.6.5";
chr1	/dev/stdin	exon	47155259	47155363	.	-	.	gene_id "920871dd-dc44-4117-b356-169c7d0913f8_ENSG00000159658.6"; transcript_id "920871dd-dc44-4117-b356-169c7d0913f8_ENSG00000159658.6"; exon_number "6"; exon_id "920871dd-dc44-4117-b356-169c7d0913f8_ENSG00000159658.6.6";
chr1	/dev/stdin	CDS	47155259	47155363	.	-	2	gene_id "920871dd-dc44-4117-b356-169c7d0913f8_ENSG00000159658.6"; transcript_id "920871dd-dc44-4117-b356-169c7d0913f8_ENSG00000159658.6"; exon_number "6"; exon_id "920871dd-dc44-4117-b356-169c7d0913f8_ENSG00000159658.6.6";
chr1	/dev/stdin	exon	47157499	47157609	.	-	.	gene_id "920871dd-dc44-4117-b356-169c7d0913f8_ENSG00000159658.6"; transcript_id "920871dd-dc44-4117-b356-169c7d0913f8_ENSG00000159658.6"; exon_number "7"; exon_id "920871dd-dc44-4117-b356-169c7d0913f8_ENSG00000159658.6.7";
chr1	/dev/stdin	CDS	47157499	47157609	.	-	2	gene_id "920871dd-dc44-4117-b356-169c7d0913f8_ENSG00000159658.6"; transcript_id "920871dd-dc44-4117-b356-169c7d0913f8_ENSG00000159658.6"; exon_number "7"; exon_id "920871dd-dc44-4117-b356-169c7d0913f8_ENSG00000159658.6.7";
chr1	/dev/stdin	exon	47162223	47162321	.	-	.	gene_id "920871dd-dc44-4117-b356-169c7d0913f8_ENSG00000159658.6"; transcript_id "920871dd-dc44-4117-b356-169c7d0913f8_ENSG00000159658.6"; exon_number "8"; exon_id "920871dd-dc44-4117-b356-169c7d0913f8_ENSG00000159658.6.8";
chr1	/dev/stdin	CDS	47162223	47162321	.	-	2	gene_id "920871dd-dc44-4117-b356-169c7d0913f8_ENSG00000159658.6"; transcript_id "920871dd-dc44-4117-b356-169c7d0913f8_ENSG00000159658.6"; exon_number "8"; exon_id "920871dd-dc44-4117-b356-169c7d0913f8_ENSG00000159658.6.8";
chr1	/dev/stdin	exon	47173578	47173723	.	-	.	gene_id "920871dd-dc44-4117-b356-169c7d0913f8_ENSG00000159658.6"; transcript_id "920871dd-dc44-4117-b356-169c7d0913f8_ENSG00000159658.6"; exon_number "9"; exon_id "920871dd-dc44-4117-b356-169c7d0913f8_ENSG00000159658.6.9";
chr1	/dev/stdin	CDS	47173578	47173723	.	-	1	gene_id "920871dd-dc44-4117-b356-169c7d0913f8_ENSG00000159658.6"; transcript_id "920871dd-dc44-4117-b356-169c7d0913f8_ENSG00000159658.6"; exon_number "9"; exon_id "920871dd-dc44-4117-b356-169c7d0913f8_ENSG00000159658.6.9";
chr1	/dev/stdin	exon	47181967	47182001	.	-	.	gene_id "920871dd-dc44-4117-b356-169c7d0913f8_ENSG00000159658.6"; transcript_id "920871dd-dc44-4117-b356-169c7d0913f8_ENSG00000159658.6"; exon_number "10"; exon_id "920871dd-dc44-4117-b356-169c7d0913f8_ENSG00000159658.6.10";
chr1	/dev/stdin	CDS	47181967	47182001	.	-	0	gene_id "920871dd-dc44-4117-b356-169c7d0913f8_ENSG00000159658.6"; transcript_id "920871dd-dc44-4117-b356-169c7d0913f8_ENSG00000159658.6"; exon_number "10"; exon_id "920871dd-dc44-4117-b356-169c7d0913f8_ENSG00000159658.6.10";
chr1	/dev/stdin	start_codon	47181999	47182001	.	-	0	gene_id "920871dd-dc44-4117-b356-169c7d0913f8_ENSG00000159658.6"; transcript_id "920871dd-dc44-4117-b356-169c7d0913f8_ENSG00000159658.6"; exon_number "10"; exon_id "920871dd-dc44-4117-b356-169c7d0913f8_ENSG00000159658.6.10";
chr1	/dev/stdin	stop_codon	47143936	47143938	.	-	0	gene_id "920871dd-dc44-4117-b356-169c7d0913f8_ENSG00000159658.6"; transcript_id "920871dd-dc44-4117-b356-169c7d0913f8_ENSG00000159658.6"; exon_number "1"; exon_id "920871dd-dc44-4117-b356-169c7d0913f8_ENSG00000159658.6.1";
chr1	/dev/stdin	transcript	47644923	47646011	.	+	.	gene_id "ENST00000429328.2_ENSG00000224805.2"; transcript_id "ENST00000429328.2_ENSG00000224805.2";
chr1	/dev/stdin	exon	47644923	47645110	.	+	.	gene_id "ENST00000429328.2_ENSG00000224805.2"; transcript_id "ENST00000429328.2_ENSG00000224805.2"; exon_number "1"; exon_id "ENST00000429328.2_ENSG00000224805.2.1";
chr1	/dev/stdin	CDS	47644923	47645110	.	+	0	gene_id "ENST00000429328.2_ENSG00000224805.2"; transcript_id "ENST00000429328.2_ENSG00000224805.2"; exon_number "1"; exon_id "ENST00000429328.2_ENSG00000224805.2.1";
chr1	/dev/stdin	exon	47645540	47646011	.	+	.	gene_id "ENST00000429328.2_ENSG00000224805.2"; transcript_id "ENST00000429328.2_ENSG00000224805.2"; exon_number "2"; exon_id "ENST00000429328.2_ENSG00000224805.2.2";
chr1	/dev/stdin	CDS	47645540	47646008	.	+	1	gene_id "ENST00000429328.2_ENSG00000224805.2"; transcript_id "ENST00000429328.2_ENSG00000224805.2"; exon_number "2"; exon_id "ENST00000429328.2_ENSG00000224805.2.2";
chr1	/dev/stdin	start_codon	47644923	47644925	.	+	0	gene_id "ENST00000429328.2_ENSG00000224805.2"; transcript_id "ENST00000429328.2_ENSG00000224805.2"; exon_number "1"; exon_id "ENST00000429328.2_ENSG00000224805.2.1";
chr1	/dev/stdin	stop_codon	47646009	47646011	.	+	0	gene_id "ENST00000429328.2_ENSG00000224805.2"; transcript_id "ENST00000429328.2_ENSG00000224805.2"; exon_number "2"; exon_id "ENST00000429328.2_ENSG00000224805.2.2";
chr1	/dev/stdin	transcript	47715812	47746729	.	-	.	gene_id "86cfc623-5a44-48de-b9d4-dead9be86016_ENSG00000123473.11"; transcript_id "86cfc623-5a44-48de-b9d4-dead9be86016_ENSG00000123473.11";
chr1	/dev/stdin	exon	47715812	47717594	.	-	.	gene_id "86cfc623-5a44-48de-b9d4-dead9be86016_ENSG00000123473.11"; transcript_id "86cfc623-5a44-48de-b9d4-dead9be86016_ENSG00000123473.11"; exon_number "1"; exon_id "86cfc623-5a44-48de-b9d4-dead9be86016_ENSG00000123473.11.1";
chr1	/dev/stdin	CDS	47715812	47717594	.	-	0	gene_id "86cfc623-5a44-48de-b9d4-dead9be86016_ENSG00000123473.11"; transcript_id "86cfc623-5a44-48de-b9d4-dead9be86016_ENSG00000123473.11"; exon_number "1"; exon_id "86cfc623-5a44-48de-b9d4-dead9be86016_ENSG00000123473.11.1";
chr1	/dev/stdin	exon	47725961	47726211	.	-	.	gene_id "86cfc623-5a44-48de-b9d4-dead9be86016_ENSG00000123473.11"; transcript_id "86cfc623-5a44-48de-b9d4-dead9be86016_ENSG00000123473.11"; exon_number "2"; exon_id "86cfc623-5a44-48de-b9d4-dead9be86016_ENSG00000123473.11.2";
chr1	/dev/stdin	CDS	47725961	47726211	.	-	2	gene_id "86cfc623-5a44-48de-b9d4-dead9be86016_ENSG00000123473.11"; transcript_id "86cfc623-5a44-48de-b9d4-dead9be86016_ENSG00000123473.11"; exon_number "2"; exon_id "86cfc623-5a44-48de-b9d4-dead9be86016_ENSG00000123473.11.2";
chr1	/dev/stdin	exon	47728575	47728785	.	-	.	gene_id "86cfc623-5a44-48de-b9d4-dead9be86016_ENSG00000123473.11"; transcript_id "86cfc623-5a44-48de-b9d4-dead9be86016_ENSG00000123473.11"; exon_number "3"; exon_id "86cfc623-5a44-48de-b9d4-dead9be86016_ENSG00000123473.11.3";
chr1	/dev/stdin	CDS	47728575	47728785	.	-	0	gene_id "86cfc623-5a44-48de-b9d4-dead9be86016_ENSG00000123473.11"; transcript_id "86cfc623-5a44-48de-b9d4-dead9be86016_ENSG00000123473.11"; exon_number "3"; exon_id "86cfc623-5a44-48de-b9d4-dead9be86016_ENSG00000123473.11.3";
chr1	/dev/stdin	exon	47735307	47735538	.	-	.	gene_id "86cfc623-5a44-48de-b9d4-dead9be86016_ENSG00000123473.11"; transcript_id "86cfc623-5a44-48de-b9d4-dead9be86016_ENSG00000123473.11"; exon_number "4"; exon_id "86cfc623-5a44-48de-b9d4-dead9be86016_ENSG00000123473.11.4";
chr1	/dev/stdin	CDS	47735307	47735538	.	-	1	gene_id "86cfc623-5a44-48de-b9d4-dead9be86016_ENSG00000123473.11"; transcript_id "86cfc623-5a44-48de-b9d4-dead9be86016_ENSG00000123473.11"; exon_number "4"; exon_id "86cfc623-5a44-48de-b9d4-dead9be86016_ENSG00000123473.11.4";
chr1	/dev/stdin	exon	47737748	47737913	.	-	.	gene_id "86cfc623-5a44-48de-b9d4-dead9be86016_ENSG00000123473.11"; transcript_id "86cfc623-5a44-48de-b9d4-dead9be86016_ENSG00000123473.11"; exon_number "5"; exon_id "86cfc623-5a44-48de-b9d4-dead9be86016_ENSG00000123473.11.5";
chr1	/dev/stdin	CDS	47737748	47737913	.	-	2	gene_id "86cfc623-5a44-48de-b9d4-dead9be86016_ENSG00000123473.11"; transcript_id "86cfc623-5a44-48de-b9d4-dead9be86016_ENSG00000123473.11"; exon_number "5"; exon_id "86cfc623-5a44-48de-b9d4-dead9be86016_ENSG00000123473.11.5";
chr1	/dev/stdin	exon	47745913	47746729	.	-	.	gene_id "86cfc623-5a44-48de-b9d4-dead9be86016_ENSG00000123473.11"; transcript_id "86cfc623-5a44-48de-b9d4-dead9be86016_ENSG00000123473.11"; exon_number "6"; exon_id "86cfc623-5a44-48de-b9d4-dead9be86016_ENSG00000123473.11.6";
chr1	/dev/stdin	CDS	47745913	47746729	.	-	0	gene_id "86cfc623-5a44-48de-b9d4-dead9be86016_ENSG00000123473.11"; transcript_id "86cfc623-5a44-48de-b9d4-dead9be86016_ENSG00000123473.11"; exon_number "6"; exon_id "86cfc623-5a44-48de-b9d4-dead9be86016_ENSG00000123473.11.6";
chr1	/dev/stdin	start_codon	47746727	47746729	.	-	0	gene_id "86cfc623-5a44-48de-b9d4-dead9be86016_ENSG00000123473.11"; transcript_id "86cfc623-5a44-48de-b9d4-dead9be86016_ENSG00000123473.11"; exon_number "6"; exon_id "86cfc623-5a44-48de-b9d4-dead9be86016_ENSG00000123473.11.6";
chr1	/dev/stdin	transcript	47767146	47779812	.	-	.	gene_id "be990d6d-ade9-468b-ac79-9b8e5bdb15ee_ENSG00000123473.11"; transcript_id "be990d6d-ade9-468b-ac79-9b8e5bdb15ee_ENSG00000123473.11";
chr1	/dev/stdin	exon	47767146	47767420	.	-	.	gene_id "be990d6d-ade9-468b-ac79-9b8e5bdb15ee_ENSG00000123473.11"; transcript_id "be990d6d-ade9-468b-ac79-9b8e5bdb15ee_ENSG00000123473.11"; exon_number "1"; exon_id "be990d6d-ade9-468b-ac79-9b8e5bdb15ee_ENSG00000123473.11.1";
chr1	/dev/stdin	CDS	47767146	47767420	.	-	1	gene_id "be990d6d-ade9-468b-ac79-9b8e5bdb15ee_ENSG00000123473.11"; transcript_id "be990d6d-ade9-468b-ac79-9b8e5bdb15ee_ENSG00000123473.11"; exon_number "1"; exon_id "be990d6d-ade9-468b-ac79-9b8e5bdb15ee_ENSG00000123473.11.1";
chr1	/dev/stdin	exon	47767906	47768018	.	-	.	gene_id "be990d6d-ade9-468b-ac79-9b8e5bdb15ee_ENSG00000123473.11"; transcript_id "be990d6d-ade9-468b-ac79-9b8e5bdb15ee_ENSG00000123473.11"; exon_number "2"; exon_id "be990d6d-ade9-468b-ac79-9b8e5bdb15ee_ENSG00000123473.11.2";
chr1	/dev/stdin	CDS	47767906	47768018	.	-	0	gene_id "be990d6d-ade9-468b-ac79-9b8e5bdb15ee_ENSG00000123473.11"; transcript_id "be990d6d-ade9-468b-ac79-9b8e5bdb15ee_ENSG00000123473.11"; exon_number "2"; exon_id "be990d6d-ade9-468b-ac79-9b8e5bdb15ee_ENSG00000123473.11.2";
chr1	/dev/stdin	exon	47770561	47770668	.	-	.	gene_id "be990d6d-ade9-468b-ac79-9b8e5bdb15ee_ENSG00000123473.11"; transcript_id "be990d6d-ade9-468b-ac79-9b8e5bdb15ee_ENSG00000123473.11"; exon_number "3"; exon_id "be990d6d-ade9-468b-ac79-9b8e5bdb15ee_ENSG00000123473.11.3";
chr1	/dev/stdin	CDS	47770561	47770668	.	-	0	gene_id "be990d6d-ade9-468b-ac79-9b8e5bdb15ee_ENSG00000123473.11"; transcript_id "be990d6d-ade9-468b-ac79-9b8e5bdb15ee_ENSG00000123473.11"; exon_number "3"; exon_id "be990d6d-ade9-468b-ac79-9b8e5bdb15ee_ENSG00000123473.11.3";
chr1	/dev/stdin	exon	47775948	47776034	.	-	.	gene_id "be990d6d-ade9-468b-ac79-9b8e5bdb15ee_ENSG00000123473.11"; transcript_id "be990d6d-ade9-468b-ac79-9b8e5bdb15ee_ENSG00000123473.11"; exon_number "4"; exon_id "be990d6d-ade9-468b-ac79-9b8e5bdb15ee_ENSG00000123473.11.4";
chr1	/dev/stdin	CDS	47775948	47776034	.	-	0	gene_id "be990d6d-ade9-468b-ac79-9b8e5bdb15ee_ENSG00000123473.11"; transcript_id "be990d6d-ade9-468b-ac79-9b8e5bdb15ee_ENSG00000123473.11"; exon_number "4"; exon_id "be990d6d-ade9-468b-ac79-9b8e5bdb15ee_ENSG00000123473.11.4";
chr1	/dev/stdin	exon	47779708	47779812	.	-	.	gene_id "be990d6d-ade9-468b-ac79-9b8e5bdb15ee_ENSG00000123473.11"; transcript_id "be990d6d-ade9-468b-ac79-9b8e5bdb15ee_ENSG00000123473.11"; exon_number "5"; exon_id "be990d6d-ade9-468b-ac79-9b8e5bdb15ee_ENSG00000123473.11.5";
chr1	/dev/stdin	CDS	47779708	47779812	.	-	0	gene_id "be990d6d-ade9-468b-ac79-9b8e5bdb15ee_ENSG00000123473.11"; transcript_id "be990d6d-ade9-468b-ac79-9b8e5bdb15ee_ENSG00000123473.11"; exon_number "5"; exon_id "be990d6d-ade9-468b-ac79-9b8e5bdb15ee_ENSG00000123473.11.5";
chr1	/dev/stdin	start_codon	47779810	47779812	.	-	0	gene_id "be990d6d-ade9-468b-ac79-9b8e5bdb15ee_ENSG00000123473.11"; transcript_id "be990d6d-ade9-468b-ac79-9b8e5bdb15ee_ENSG00000123473.11"; exon_number "5"; exon_id "be990d6d-ade9-468b-ac79-9b8e5bdb15ee_ENSG00000123473.11.5";
chr1	/dev/stdin	transcript	48764317	48937825	.	-	.	gene_id "ENST00000371847.3_ENSG00000132122.7"; transcript_id "ENST00000371847.3_ENSG00000132122.7";
chr1	/dev/stdin	exon	48764317	48764565	.	-	.	gene_id "ENST00000371847.3_ENSG00000132122.7"; transcript_id "ENST00000371847.3_ENSG00000132122.7"; exon_number "1"; exon_id "ENST00000371847.3_ENSG00000132122.7.1";
chr1	/dev/stdin	CDS	48764320	48764565	.	-	0	gene_id "ENST00000371847.3_ENSG00000132122.7"; transcript_id "ENST00000371847.3_ENSG00000132122.7"; exon_number "1"; exon_id "ENST00000371847.3_ENSG00000132122.7.1";
chr1	/dev/stdin	exon	48771459	48771550	.	-	.	gene_id "ENST00000371847.3_ENSG00000132122.7"; transcript_id "ENST00000371847.3_ENSG00000132122.7"; exon_number "2"; exon_id "ENST00000371847.3_ENSG00000132122.7.2";
chr1	/dev/stdin	CDS	48771459	48771550	.	-	2	gene_id "ENST00000371847.3_ENSG00000132122.7"; transcript_id "ENST00000371847.3_ENSG00000132122.7"; exon_number "2"; exon_id "ENST00000371847.3_ENSG00000132122.7.2";
chr1	/dev/stdin	exon	48821342	48821441	.	-	.	gene_id "ENST00000371847.3_ENSG00000132122.7"; transcript_id "ENST00000371847.3_ENSG00000132122.7"; exon_number "3"; exon_id "ENST00000371847.3_ENSG00000132122.7.3";
chr1	/dev/stdin	CDS	48821342	48821441	.	-	0	gene_id "ENST00000371847.3_ENSG00000132122.7"; transcript_id "ENST00000371847.3_ENSG00000132122.7"; exon_number "3"; exon_id "ENST00000371847.3_ENSG00000132122.7.3";
chr1	/dev/stdin	exon	48825258	48825442	.	-	.	gene_id "ENST00000371847.3_ENSG00000132122.7"; transcript_id "ENST00000371847.3_ENSG00000132122.7"; exon_number "4"; exon_id "ENST00000371847.3_ENSG00000132122.7.4";
chr1	/dev/stdin	CDS	48825258	48825442	.	-	2	gene_id "ENST00000371847.3_ENSG00000132122.7"; transcript_id "ENST00000371847.3_ENSG00000132122.7"; exon_number "4"; exon_id "ENST00000371847.3_ENSG00000132122.7.4";
chr1	/dev/stdin	exon	48850981	48851021	.	-	.	gene_id "ENST00000371847.3_ENSG00000132122.7"; transcript_id "ENST00000371847.3_ENSG00000132122.7"; exon_number "5"; exon_id "ENST00000371847.3_ENSG00000132122.7.5";
chr1	/dev/stdin	CDS	48850981	48851021	.	-	1	gene_id "ENST00000371847.3_ENSG00000132122.7"; transcript_id "ENST00000371847.3_ENSG00000132122.7"; exon_number "5"; exon_id "ENST00000371847.3_ENSG00000132122.7.5";
chr1	/dev/stdin	exon	48860939	48861026	.	-	.	gene_id "ENST00000371847.3_ENSG00000132122.7"; transcript_id "ENST00000371847.3_ENSG00000132122.7"; exon_number "6"; exon_id "ENST00000371847.3_ENSG00000132122.7.6";
chr1	/dev/stdin	CDS	48860939	48861026	.	-	2	gene_id "ENST00000371847.3_ENSG00000132122.7"; transcript_id "ENST00000371847.3_ENSG00000132122.7"; exon_number "6"; exon_id "ENST00000371847.3_ENSG00000132122.7.6";
chr1	/dev/stdin	exon	48865023	48865316	.	-	.	gene_id "ENST00000371847.3_ENSG00000132122.7"; transcript_id "ENST00000371847.3_ENSG00000132122.7"; exon_number "7"; exon_id "ENST00000371847.3_ENSG00000132122.7.7";
chr1	/dev/stdin	CDS	48865023	48865316	.	-	2	gene_id "ENST00000371847.3_ENSG00000132122.7"; transcript_id "ENST00000371847.3_ENSG00000132122.7"; exon_number "7"; exon_id "ENST00000371847.3_ENSG00000132122.7.7";
chr1	/dev/stdin	exon	48869474	48869554	.	-	.	gene_id "ENST00000371847.3_ENSG00000132122.7"; transcript_id "ENST00000371847.3_ENSG00000132122.7"; exon_number "8"; exon_id "ENST00000371847.3_ENSG00000132122.7.8";
chr1	/dev/stdin	CDS	48869474	48869554	.	-	2	gene_id "ENST00000371847.3_ENSG00000132122.7"; transcript_id "ENST00000371847.3_ENSG00000132122.7"; exon_number "8"; exon_id "ENST00000371847.3_ENSG00000132122.7.8";
chr1	/dev/stdin	exon	48877136	48877260	.	-	.	gene_id "ENST00000371847.3_ENSG00000132122.7"; transcript_id "ENST00000371847.3_ENSG00000132122.7"; exon_number "9"; exon_id "ENST00000371847.3_ENSG00000132122.7.9";
chr1	/dev/stdin	CDS	48877136	48877260	.	-	1	gene_id "ENST00000371847.3_ENSG00000132122.7"; transcript_id "ENST00000371847.3_ENSG00000132122.7"; exon_number "9"; exon_id "ENST00000371847.3_ENSG00000132122.7.9";
chr1	/dev/stdin	exon	48878782	48878823	.	-	.	gene_id "ENST00000371847.3_ENSG00000132122.7"; transcript_id "ENST00000371847.3_ENSG00000132122.7"; exon_number "10"; exon_id "ENST00000371847.3_ENSG00000132122.7.10";
chr1	/dev/stdin	CDS	48878782	48878823	.	-	1	gene_id "ENST00000371847.3_ENSG00000132122.7"; transcript_id "ENST00000371847.3_ENSG00000132122.7"; exon_number "10"; exon_id "ENST00000371847.3_ENSG00000132122.7.10";
chr1	/dev/stdin	exon	48917224	48917272	.	-	.	gene_id "ENST00000371847.3_ENSG00000132122.7"; transcript_id "ENST00000371847.3_ENSG00000132122.7"; exon_number "11"; exon_id "ENST00000371847.3_ENSG00000132122.7.11";
chr1	/dev/stdin	CDS	48917224	48917272	.	-	2	gene_id "ENST00000371847.3_ENSG00000132122.7"; transcript_id "ENST00000371847.3_ENSG00000132122.7"; exon_number "11"; exon_id "ENST00000371847.3_ENSG00000132122.7.11";
chr1	/dev/stdin	exon	48918666	48918803	.	-	.	gene_id "ENST00000371847.3_ENSG00000132122.7"; transcript_id "ENST00000371847.3_ENSG00000132122.7"; exon_number "12"; exon_id "ENST00000371847.3_ENSG00000132122.7.12";
chr1	/dev/stdin	CDS	48918666	48918803	.	-	2	gene_id "ENST00000371847.3_ENSG00000132122.7"; transcript_id "ENST00000371847.3_ENSG00000132122.7"; exon_number "12"; exon_id "ENST00000371847.3_ENSG00000132122.7.12";
chr1	/dev/stdin	exon	48937630	48937825	.	-	.	gene_id "ENST00000371847.3_ENSG00000132122.7"; transcript_id "ENST00000371847.3_ENSG00000132122.7"; exon_number "13"; exon_id "ENST00000371847.3_ENSG00000132122.7.13";
chr1	/dev/stdin	CDS	48937630	48937825	.	-	0	gene_id "ENST00000371847.3_ENSG00000132122.7"; transcript_id "ENST00000371847.3_ENSG00000132122.7"; exon_number "13"; exon_id "ENST00000371847.3_ENSG00000132122.7.13";
chr1	/dev/stdin	start_codon	48937823	48937825	.	-	0	gene_id "ENST00000371847.3_ENSG00000132122.7"; transcript_id "ENST00000371847.3_ENSG00000132122.7"; exon_number "13"; exon_id "ENST00000371847.3_ENSG00000132122.7.13";
chr1	/dev/stdin	stop_codon	48764317	48764319	.	-	0	gene_id "ENST00000371847.3_ENSG00000132122.7"; transcript_id "ENST00000371847.3_ENSG00000132122.7"; exon_number "1"; exon_id "ENST00000371847.3_ENSG00000132122.7.1";
chr1	/dev/stdin	transcript	50906604	51253879	.	-	.	gene_id "a8676fe4-de13-4061-8517-3fddbc3a33b6_ENSG00000185104.15"; transcript_id "a8676fe4-de13-4061-8517-3fddbc3a33b6_ENSG00000185104.15";
chr1	/dev/stdin	exon	50906604	50907195	.	-	.	gene_id "a8676fe4-de13-4061-8517-3fddbc3a33b6_ENSG00000185104.15"; transcript_id "a8676fe4-de13-4061-8517-3fddbc3a33b6_ENSG00000185104.15"; exon_number "1"; exon_id "a8676fe4-de13-4061-8517-3fddbc3a33b6_ENSG00000185104.15.1";
chr1	/dev/stdin	CDS	50906604	50907195	.	-	0	gene_id "a8676fe4-de13-4061-8517-3fddbc3a33b6_ENSG00000185104.15"; transcript_id "a8676fe4-de13-4061-8517-3fddbc3a33b6_ENSG00000185104.15"; exon_number "1"; exon_id "a8676fe4-de13-4061-8517-3fddbc3a33b6_ENSG00000185104.15.1";
chr1	/dev/stdin	exon	50941136	50941351	.	-	.	gene_id "a8676fe4-de13-4061-8517-3fddbc3a33b6_ENSG00000185104.15"; transcript_id "a8676fe4-de13-4061-8517-3fddbc3a33b6_ENSG00000185104.15"; exon_number "2"; exon_id "a8676fe4-de13-4061-8517-3fddbc3a33b6_ENSG00000185104.15.2";
chr1	/dev/stdin	CDS	50941136	50941351	.	-	0	gene_id "a8676fe4-de13-4061-8517-3fddbc3a33b6_ENSG00000185104.15"; transcript_id "a8676fe4-de13-4061-8517-3fddbc3a33b6_ENSG00000185104.15"; exon_number "2"; exon_id "a8676fe4-de13-4061-8517-3fddbc3a33b6_ENSG00000185104.15.2";
chr1	/dev/stdin	exon	50956260	50956337	.	-	.	gene_id "a8676fe4-de13-4061-8517-3fddbc3a33b6_ENSG00000185104.15"; transcript_id "a8676fe4-de13-4061-8517-3fddbc3a33b6_ENSG00000185104.15"; exon_number "3"; exon_id "a8676fe4-de13-4061-8517-3fddbc3a33b6_ENSG00000185104.15.3";
chr1	/dev/stdin	CDS	50956260	50956337	.	-	0	gene_id "a8676fe4-de13-4061-8517-3fddbc3a33b6_ENSG00000185104.15"; transcript_id "a8676fe4-de13-4061-8517-3fddbc3a33b6_ENSG00000185104.15"; exon_number "3"; exon_id "a8676fe4-de13-4061-8517-3fddbc3a33b6_ENSG00000185104.15.3";
chr1	/dev/stdin	exon	50957393	50957473	.	-	.	gene_id "a8676fe4-de13-4061-8517-3fddbc3a33b6_ENSG00000185104.15"; transcript_id "a8676fe4-de13-4061-8517-3fddbc3a33b6_ENSG00000185104.15"; exon_number "4"; exon_id "a8676fe4-de13-4061-8517-3fddbc3a33b6_ENSG00000185104.15.4";
chr1	/dev/stdin	CDS	50957393	50957473	.	-	0	gene_id "a8676fe4-de13-4061-8517-3fddbc3a33b6_ENSG00000185104.15"; transcript_id "a8676fe4-de13-4061-8517-3fddbc3a33b6_ENSG00000185104.15"; exon_number "4"; exon_id "a8676fe4-de13-4061-8517-3fddbc3a33b6_ENSG00000185104.15.4";
chr1	/dev/stdin	exon	51001041	51001129	.	-	.	gene_id "a8676fe4-de13-4061-8517-3fddbc3a33b6_ENSG00000185104.15"; transcript_id "a8676fe4-de13-4061-8517-3fddbc3a33b6_ENSG00000185104.15"; exon_number "5"; exon_id "a8676fe4-de13-4061-8517-3fddbc3a33b6_ENSG00000185104.15.5";
chr1	/dev/stdin	CDS	51001041	51001129	.	-	2	gene_id "a8676fe4-de13-4061-8517-3fddbc3a33b6_ENSG00000185104.15"; transcript_id "a8676fe4-de13-4061-8517-3fddbc3a33b6_ENSG00000185104.15"; exon_number "5"; exon_id "a8676fe4-de13-4061-8517-3fddbc3a33b6_ENSG00000185104.15.5";
chr1	/dev/stdin	exon	51005264	51005400	.	-	.	gene_id "a8676fe4-de13-4061-8517-3fddbc3a33b6_ENSG00000185104.15"; transcript_id "a8676fe4-de13-4061-8517-3fddbc3a33b6_ENSG00000185104.15"; exon_number "6"; exon_id "a8676fe4-de13-4061-8517-3fddbc3a33b6_ENSG00000185104.15.6";
chr1	/dev/stdin	CDS	51005264	51005400	.	-	1	gene_id "a8676fe4-de13-4061-8517-3fddbc3a33b6_ENSG00000185104.15"; transcript_id "a8676fe4-de13-4061-8517-3fddbc3a33b6_ENSG00000185104.15"; exon_number "6"; exon_id "a8676fe4-de13-4061-8517-3fddbc3a33b6_ENSG00000185104.15.6";
chr1	/dev/stdin	exon	51032749	51032903	.	-	.	gene_id "a8676fe4-de13-4061-8517-3fddbc3a33b6_ENSG00000185104.15"; transcript_id "a8676fe4-de13-4061-8517-3fddbc3a33b6_ENSG00000185104.15"; exon_number "7"; exon_id "a8676fe4-de13-4061-8517-3fddbc3a33b6_ENSG00000185104.15.7";
chr1	/dev/stdin	CDS	51032749	51032903	.	-	0	gene_id "a8676fe4-de13-4061-8517-3fddbc3a33b6_ENSG00000185104.15"; transcript_id "a8676fe4-de13-4061-8517-3fddbc3a33b6_ENSG00000185104.15"; exon_number "7"; exon_id "a8676fe4-de13-4061-8517-3fddbc3a33b6_ENSG00000185104.15.7";
chr1	/dev/stdin	exon	51048290	51048371	.	-	.	gene_id "a8676fe4-de13-4061-8517-3fddbc3a33b6_ENSG00000185104.15"; transcript_id "a8676fe4-de13-4061-8517-3fddbc3a33b6_ENSG00000185104.15"; exon_number "8"; exon_id "a8676fe4-de13-4061-8517-3fddbc3a33b6_ENSG00000185104.15.8";
chr1	/dev/stdin	CDS	51048290	51048371	.	-	1	gene_id "a8676fe4-de13-4061-8517-3fddbc3a33b6_ENSG00000185104.15"; transcript_id "a8676fe4-de13-4061-8517-3fddbc3a33b6_ENSG00000185104.15"; exon_number "8"; exon_id "a8676fe4-de13-4061-8517-3fddbc3a33b6_ENSG00000185104.15.8";
chr1	/dev/stdin	exon	51049324	51049387	.	-	.	gene_id "a8676fe4-de13-4061-8517-3fddbc3a33b6_ENSG00000185104.15"; transcript_id "a8676fe4-de13-4061-8517-3fddbc3a33b6_ENSG00000185104.15"; exon_number "9"; exon_id "a8676fe4-de13-4061-8517-3fddbc3a33b6_ENSG00000185104.15.9";
chr1	/dev/stdin	CDS	51049324	51049387	.	-	2	gene_id "a8676fe4-de13-4061-8517-3fddbc3a33b6_ENSG00000185104.15"; transcript_id "a8676fe4-de13-4061-8517-3fddbc3a33b6_ENSG00000185104.15"; exon_number "9"; exon_id "a8676fe4-de13-4061-8517-3fddbc3a33b6_ENSG00000185104.15.9";
chr1	/dev/stdin	exon	51050357	51050483	.	-	.	gene_id "a8676fe4-de13-4061-8517-3fddbc3a33b6_ENSG00000185104.15"; transcript_id "a8676fe4-de13-4061-8517-3fddbc3a33b6_ENSG00000185104.15"; exon_number "10"; exon_id "a8676fe4-de13-4061-8517-3fddbc3a33b6_ENSG00000185104.15.10";
chr1	/dev/stdin	CDS	51050357	51050483	.	-	0	gene_id "a8676fe4-de13-4061-8517-3fddbc3a33b6_ENSG00000185104.15"; transcript_id "a8676fe4-de13-4061-8517-3fddbc3a33b6_ENSG00000185104.15"; exon_number "10"; exon_id "a8676fe4-de13-4061-8517-3fddbc3a33b6_ENSG00000185104.15.10";
chr1	/dev/stdin	exon	51061793	51061888	.	-	.	gene_id "a8676fe4-de13-4061-8517-3fddbc3a33b6_ENSG00000185104.15"; transcript_id "a8676fe4-de13-4061-8517-3fddbc3a33b6_ENSG00000185104.15"; exon_number "11"; exon_id "a8676fe4-de13-4061-8517-3fddbc3a33b6_ENSG00000185104.15.11";
chr1	/dev/stdin	CDS	51061793	51061888	.	-	0	gene_id "a8676fe4-de13-4061-8517-3fddbc3a33b6_ENSG00000185104.15"; transcript_id "a8676fe4-de13-4061-8517-3fddbc3a33b6_ENSG00000185104.15"; exon_number "11"; exon_id "a8676fe4-de13-4061-8517-3fddbc3a33b6_ENSG00000185104.15.11";
chr1	/dev/stdin	exon	51121114	51121200	.	-	.	gene_id "a8676fe4-de13-4061-8517-3fddbc3a33b6_ENSG00000185104.15"; transcript_id "a8676fe4-de13-4061-8517-3fddbc3a33b6_ENSG00000185104.15"; exon_number "12"; exon_id "a8676fe4-de13-4061-8517-3fddbc3a33b6_ENSG00000185104.15.12";
chr1	/dev/stdin	CDS	51121114	51121200	.	-	0	gene_id "a8676fe4-de13-4061-8517-3fddbc3a33b6_ENSG00000185104.15"; transcript_id "a8676fe4-de13-4061-8517-3fddbc3a33b6_ENSG00000185104.15"; exon_number "12"; exon_id "a8676fe4-de13-4061-8517-3fddbc3a33b6_ENSG00000185104.15.12";
chr1	/dev/stdin	exon	51171458	51171563	.	-	.	gene_id "a8676fe4-de13-4061-8517-3fddbc3a33b6_ENSG00000185104.15"; transcript_id "a8676fe4-de13-4061-8517-3fddbc3a33b6_ENSG00000185104.15"; exon_number "13"; exon_id "a8676fe4-de13-4061-8517-3fddbc3a33b6_ENSG00000185104.15.13";
chr1	/dev/stdin	CDS	51171458	51171563	.	-	1	gene_id "a8676fe4-de13-4061-8517-3fddbc3a33b6_ENSG00000185104.15"; transcript_id "a8676fe4-de13-4061-8517-3fddbc3a33b6_ENSG00000185104.15"; exon_number "13"; exon_id "a8676fe4-de13-4061-8517-3fddbc3a33b6_ENSG00000185104.15.13";
chr1	/dev/stdin	exon	51204535	51204626	.	-	.	gene_id "a8676fe4-de13-4061-8517-3fddbc3a33b6_ENSG00000185104.15"; transcript_id "a8676fe4-de13-4061-8517-3fddbc3a33b6_ENSG00000185104.15"; exon_number "14"; exon_id "a8676fe4-de13-4061-8517-3fddbc3a33b6_ENSG00000185104.15.14";
chr1	/dev/stdin	CDS	51204535	51204626	.	-	0	gene_id "a8676fe4-de13-4061-8517-3fddbc3a33b6_ENSG00000185104.15"; transcript_id "a8676fe4-de13-4061-8517-3fddbc3a33b6_ENSG00000185104.15"; exon_number "14"; exon_id "a8676fe4-de13-4061-8517-3fddbc3a33b6_ENSG00000185104.15.14";
chr1	/dev/stdin	exon	51210356	51210447	.	-	.	gene_id "a8676fe4-de13-4061-8517-3fddbc3a33b6_ENSG00000185104.15"; transcript_id "a8676fe4-de13-4061-8517-3fddbc3a33b6_ENSG00000185104.15"; exon_number "15"; exon_id "a8676fe4-de13-4061-8517-3fddbc3a33b6_ENSG00000185104.15.15";
chr1	/dev/stdin	CDS	51210356	51210447	.	-	2	gene_id "a8676fe4-de13-4061-8517-3fddbc3a33b6_ENSG00000185104.15"; transcript_id "a8676fe4-de13-4061-8517-3fddbc3a33b6_ENSG00000185104.15"; exon_number "15"; exon_id "a8676fe4-de13-4061-8517-3fddbc3a33b6_ENSG00000185104.15.15";
chr1	/dev/stdin	exon	51253672	51253879	.	-	.	gene_id "a8676fe4-de13-4061-8517-3fddbc3a33b6_ENSG00000185104.15"; transcript_id "a8676fe4-de13-4061-8517-3fddbc3a33b6_ENSG00000185104.15"; exon_number "16"; exon_id "a8676fe4-de13-4061-8517-3fddbc3a33b6_ENSG00000185104.15.16";
chr1	/dev/stdin	CDS	51253672	51253879	.	-	0	gene_id "a8676fe4-de13-4061-8517-3fddbc3a33b6_ENSG00000185104.15"; transcript_id "a8676fe4-de13-4061-8517-3fddbc3a33b6_ENSG00000185104.15"; exon_number "16"; exon_id "a8676fe4-de13-4061-8517-3fddbc3a33b6_ENSG00000185104.15.16";
chr1	/dev/stdin	start_codon	51253877	51253879	.	-	0	gene_id "a8676fe4-de13-4061-8517-3fddbc3a33b6_ENSG00000185104.15"; transcript_id "a8676fe4-de13-4061-8517-3fddbc3a33b6_ENSG00000185104.15"; exon_number "16"; exon_id "a8676fe4-de13-4061-8517-3fddbc3a33b6_ENSG00000185104.15.16";
chr1	/dev/stdin	transcript	50906946	51425833	.	-	.	gene_id "ENST00000396153.2_ENSG00000185104.15"; transcript_id "ENST00000396153.2_ENSG00000185104.15";
chr1	/dev/stdin	exon	50906946	50907195	.	-	.	gene_id "ENST00000396153.2_ENSG00000185104.15"; transcript_id "ENST00000396153.2_ENSG00000185104.15"; exon_number "1"; exon_id "ENST00000396153.2_ENSG00000185104.15.1";
chr1	/dev/stdin	CDS	50906949	50907195	.	-	1	gene_id "ENST00000396153.2_ENSG00000185104.15"; transcript_id "ENST00000396153.2_ENSG00000185104.15"; exon_number "1"; exon_id "ENST00000396153.2_ENSG00000185104.15.1";
chr1	/dev/stdin	exon	50941136	50941351	.	-	.	gene_id "ENST00000396153.2_ENSG00000185104.15"; transcript_id "ENST00000396153.2_ENSG00000185104.15"; exon_number "2"; exon_id "ENST00000396153.2_ENSG00000185104.15.2";
chr1	/dev/stdin	CDS	50941136	50941351	.	-	1	gene_id "ENST00000396153.2_ENSG00000185104.15"; transcript_id "ENST00000396153.2_ENSG00000185104.15"; exon_number "2"; exon_id "ENST00000396153.2_ENSG00000185104.15.2";
chr1	/dev/stdin	exon	50956260	50956337	.	-	.	gene_id "ENST00000396153.2_ENSG00000185104.15"; transcript_id "ENST00000396153.2_ENSG00000185104.15"; exon_number "3"; exon_id "ENST00000396153.2_ENSG00000185104.15.3";
chr1	/dev/stdin	CDS	50956260	50956337	.	-	1	gene_id "ENST00000396153.2_ENSG00000185104.15"; transcript_id "ENST00000396153.2_ENSG00000185104.15"; exon_number "3"; exon_id "ENST00000396153.2_ENSG00000185104.15.3";
chr1	/dev/stdin	exon	50957393	50957473	.	-	.	gene_id "ENST00000396153.2_ENSG00000185104.15"; transcript_id "ENST00000396153.2_ENSG00000185104.15"; exon_number "4"; exon_id "ENST00000396153.2_ENSG00000185104.15.4";
chr1	/dev/stdin	CDS	50957393	50957473	.	-	1	gene_id "ENST00000396153.2_ENSG00000185104.15"; transcript_id "ENST00000396153.2_ENSG00000185104.15"; exon_number "4"; exon_id "ENST00000396153.2_ENSG00000185104.15.4";
chr1	/dev/stdin	exon	51001041	51001129	.	-	.	gene_id "ENST00000396153.2_ENSG00000185104.15"; transcript_id "ENST00000396153.2_ENSG00000185104.15"; exon_number "5"; exon_id "ENST00000396153.2_ENSG00000185104.15.5";
chr1	/dev/stdin	CDS	51001041	51001129	.	-	0	gene_id "ENST00000396153.2_ENSG00000185104.15"; transcript_id "ENST00000396153.2_ENSG00000185104.15"; exon_number "5"; exon_id "ENST00000396153.2_ENSG00000185104.15.5";
chr1	/dev/stdin	exon	51005264	51005400	.	-	.	gene_id "ENST00000396153.2_ENSG00000185104.15"; transcript_id "ENST00000396153.2_ENSG00000185104.15"; exon_number "6"; exon_id "ENST00000396153.2_ENSG00000185104.15.6";
chr1	/dev/stdin	CDS	51005264	51005400	.	-	2	gene_id "ENST00000396153.2_ENSG00000185104.15"; transcript_id "ENST00000396153.2_ENSG00000185104.15"; exon_number "6"; exon_id "ENST00000396153.2_ENSG00000185104.15.6";
chr1	/dev/stdin	exon	51032749	51032903	.	-	.	gene_id "ENST00000396153.2_ENSG00000185104.15"; transcript_id "ENST00000396153.2_ENSG00000185104.15"; exon_number "7"; exon_id "ENST00000396153.2_ENSG00000185104.15.7";
chr1	/dev/stdin	CDS	51032749	51032903	.	-	1	gene_id "ENST00000396153.2_ENSG00000185104.15"; transcript_id "ENST00000396153.2_ENSG00000185104.15"; exon_number "7"; exon_id "ENST00000396153.2_ENSG00000185104.15.7";
chr1	/dev/stdin	exon	51048290	51048371	.	-	.	gene_id "ENST00000396153.2_ENSG00000185104.15"; transcript_id "ENST00000396153.2_ENSG00000185104.15"; exon_number "8"; exon_id "ENST00000396153.2_ENSG00000185104.15.8";
chr1	/dev/stdin	CDS	51048290	51048371	.	-	2	gene_id "ENST00000396153.2_ENSG00000185104.15"; transcript_id "ENST00000396153.2_ENSG00000185104.15"; exon_number "8"; exon_id "ENST00000396153.2_ENSG00000185104.15.8";
chr1	/dev/stdin	exon	51049324	51049387	.	-	.	gene_id "ENST00000396153.2_ENSG00000185104.15"; transcript_id "ENST00000396153.2_ENSG00000185104.15"; exon_number "9"; exon_id "ENST00000396153.2_ENSG00000185104.15.9";
chr1	/dev/stdin	CDS	51049324	51049387	.	-	0	gene_id "ENST00000396153.2_ENSG00000185104.15"; transcript_id "ENST00000396153.2_ENSG00000185104.15"; exon_number "9"; exon_id "ENST00000396153.2_ENSG00000185104.15.9";
chr1	/dev/stdin	exon	51050357	51050483	.	-	.	gene_id "ENST00000396153.2_ENSG00000185104.15"; transcript_id "ENST00000396153.2_ENSG00000185104.15"; exon_number "10"; exon_id "ENST00000396153.2_ENSG00000185104.15.10";
chr1	/dev/stdin	CDS	51050357	51050483	.	-	1	gene_id "ENST00000396153.2_ENSG00000185104.15"; transcript_id "ENST00000396153.2_ENSG00000185104.15"; exon_number "10"; exon_id "ENST00000396153.2_ENSG00000185104.15.10";
chr1	/dev/stdin	exon	51061793	51061888	.	-	.	gene_id "ENST00000396153.2_ENSG00000185104.15"; transcript_id "ENST00000396153.2_ENSG00000185104.15"; exon_number "11"; exon_id "ENST00000396153.2_ENSG00000185104.15.11";
chr1	/dev/stdin	CDS	51061793	51061888	.	-	1	gene_id "ENST00000396153.2_ENSG00000185104.15"; transcript_id "ENST00000396153.2_ENSG00000185104.15"; exon_number "11"; exon_id "ENST00000396153.2_ENSG00000185104.15.11";
chr1	/dev/stdin	exon	51121114	51121200	.	-	.	gene_id "ENST00000396153.2_ENSG00000185104.15"; transcript_id "ENST00000396153.2_ENSG00000185104.15"; exon_number "12"; exon_id "ENST00000396153.2_ENSG00000185104.15.12";
chr1	/dev/stdin	CDS	51121114	51121200	.	-	1	gene_id "ENST00000396153.2_ENSG00000185104.15"; transcript_id "ENST00000396153.2_ENSG00000185104.15"; exon_number "12"; exon_id "ENST00000396153.2_ENSG00000185104.15.12";
chr1	/dev/stdin	exon	51171458	51171563	.	-	.	gene_id "ENST00000396153.2_ENSG00000185104.15"; transcript_id "ENST00000396153.2_ENSG00000185104.15"; exon_number "13"; exon_id "ENST00000396153.2_ENSG00000185104.15.13";
chr1	/dev/stdin	CDS	51171458	51171563	.	-	2	gene_id "ENST00000396153.2_ENSG00000185104.15"; transcript_id "ENST00000396153.2_ENSG00000185104.15"; exon_number "13"; exon_id "ENST00000396153.2_ENSG00000185104.15.13";
chr1	/dev/stdin	exon	51204535	51204626	.	-	.	gene_id "ENST00000396153.2_ENSG00000185104.15"; transcript_id "ENST00000396153.2_ENSG00000185104.15"; exon_number "14"; exon_id "ENST00000396153.2_ENSG00000185104.15.14";
chr1	/dev/stdin	CDS	51204535	51204626	.	-	1	gene_id "ENST00000396153.2_ENSG00000185104.15"; transcript_id "ENST00000396153.2_ENSG00000185104.15"; exon_number "14"; exon_id "ENST00000396153.2_ENSG00000185104.15.14";
chr1	/dev/stdin	exon	51210356	51210447	.	-	.	gene_id "ENST00000396153.2_ENSG00000185104.15"; transcript_id "ENST00000396153.2_ENSG00000185104.15"; exon_number "15"; exon_id "ENST00000396153.2_ENSG00000185104.15.15";
chr1	/dev/stdin	CDS	51210356	51210447	.	-	0	gene_id "ENST00000396153.2_ENSG00000185104.15"; transcript_id "ENST00000396153.2_ENSG00000185104.15"; exon_number "15"; exon_id "ENST00000396153.2_ENSG00000185104.15.15";
chr1	/dev/stdin	exon	51253672	51253877	.	-	.	gene_id "ENST00000396153.2_ENSG00000185104.15"; transcript_id "ENST00000396153.2_ENSG00000185104.15"; exon_number "16"; exon_id "ENST00000396153.2_ENSG00000185104.15.16";
chr1	/dev/stdin	CDS	51253672	51253877	.	-	2	gene_id "ENST00000396153.2_ENSG00000185104.15"; transcript_id "ENST00000396153.2_ENSG00000185104.15"; exon_number "16"; exon_id "ENST00000396153.2_ENSG00000185104.15.16";
chr1	/dev/stdin	exon	51267303	51267349	.	-	.	gene_id "ENST00000396153.2_ENSG00000185104.15"; transcript_id "ENST00000396153.2_ENSG00000185104.15"; exon_number "17"; exon_id "ENST00000396153.2_ENSG00000185104.15.17";
chr1	/dev/stdin	CDS	51267303	51267349	.	-	1	gene_id "ENST00000396153.2_ENSG00000185104.15"; transcript_id "ENST00000396153.2_ENSG00000185104.15"; exon_number "17"; exon_id "ENST00000396153.2_ENSG00000185104.15.17";
chr1	/dev/stdin	exon	51323601	51323669	.	-	.	gene_id "ENST00000396153.2_ENSG00000185104.15"; transcript_id "ENST00000396153.2_ENSG00000185104.15"; exon_number "18"; exon_id "ENST00000396153.2_ENSG00000185104.15.18";
chr1	/dev/stdin	CDS	51323601	51323669	.	-	1	gene_id "ENST00000396153.2_ENSG00000185104.15"; transcript_id "ENST00000396153.2_ENSG00000185104.15"; exon_number "18"; exon_id "ENST00000396153.2_ENSG00000185104.15.18";
chr1	/dev/stdin	exon	51425439	51425833	.	-	.	gene_id "ENST00000396153.2_ENSG00000185104.15"; transcript_id "ENST00000396153.2_ENSG00000185104.15"; exon_number "19"; exon_id "ENST00000396153.2_ENSG00000185104.15.19";
chr1	/dev/stdin	CDS	51425439	51425833	.	-	0	gene_id "ENST00000396153.2_ENSG00000185104.15"; transcript_id "ENST00000396153.2_ENSG00000185104.15"; exon_number "19"; exon_id "ENST00000396153.2_ENSG00000185104.15.19";
chr1	/dev/stdin	start_codon	51425831	51425833	.	-	0	gene_id "ENST00000396153.2_ENSG00000185104.15"; transcript_id "ENST00000396153.2_ENSG00000185104.15"; exon_number "19"; exon_id "ENST00000396153.2_ENSG00000185104.15.19";
chr1	/dev/stdin	stop_codon	50906946	50906948	.	-	0	gene_id "ENST00000396153.2_ENSG00000185104.15"; transcript_id "ENST00000396153.2_ENSG00000185104.15"; exon_number "1"; exon_id "ENST00000396153.2_ENSG00000185104.15.1";
chr1	/dev/stdin	transcript	51434368	51440230	.	+	.	gene_id "ENST00000396148.1-1_ENSG00000123080.6"; transcript_id "ENST00000396148.1-1_ENSG00000123080.6";
chr1	/dev/stdin	exon	51434368	51435571	.	+	.	gene_id "ENST00000396148.1-1_ENSG00000123080.6"; transcript_id "ENST00000396148.1-1_ENSG00000123080.6"; exon_number "1"; exon_id "ENST00000396148.1-1_ENSG00000123080.6.1";
chr1	/dev/stdin	CDS	51434368	51435571	.	+	0	gene_id "ENST00000396148.1-1_ENSG00000123080.6"; transcript_id "ENST00000396148.1-1_ENSG00000123080.6"; exon_number "1"; exon_id "ENST00000396148.1-1_ENSG00000123080.6.1";
chr1	/dev/stdin	exon	51436030	51436169	.	+	.	gene_id "ENST00000396148.1-1_ENSG00000123080.6"; transcript_id "ENST00000396148.1-1_ENSG00000123080.6"; exon_number "2"; exon_id "ENST00000396148.1-1_ENSG00000123080.6.2";
chr1	/dev/stdin	CDS	51436030	51436169	.	+	2	gene_id "ENST00000396148.1-1_ENSG00000123080.6"; transcript_id "ENST00000396148.1-1_ENSG00000123080.6"; exon_number "2"; exon_id "ENST00000396148.1-1_ENSG00000123080.6.2";
chr1	/dev/stdin	exon	51439565	51440230	.	+	.	gene_id "ENST00000396148.1-1_ENSG00000123080.6"; transcript_id "ENST00000396148.1-1_ENSG00000123080.6"; exon_number "3"; exon_id "ENST00000396148.1-1_ENSG00000123080.6.3";
chr1	/dev/stdin	CDS	51439565	51440227	.	+	0	gene_id "ENST00000396148.1-1_ENSG00000123080.6"; transcript_id "ENST00000396148.1-1_ENSG00000123080.6"; exon_number "3"; exon_id "ENST00000396148.1-1_ENSG00000123080.6.3";
chr1	/dev/stdin	start_codon	51434368	51434370	.	+	0	gene_id "ENST00000396148.1-1_ENSG00000123080.6"; transcript_id "ENST00000396148.1-1_ENSG00000123080.6"; exon_number "1"; exon_id "ENST00000396148.1-1_ENSG00000123080.6.1";
chr1	/dev/stdin	stop_codon	51440228	51440230	.	+	0	gene_id "ENST00000396148.1-1_ENSG00000123080.6"; transcript_id "ENST00000396148.1-1_ENSG00000123080.6"; exon_number "3"; exon_id "ENST00000396148.1-1_ENSG00000123080.6.3";
chr1	/dev/stdin	transcript	51702206	51739127	.	+	.	gene_id "ENST00000242719.3-1_ENSG00000123091.4"; transcript_id "ENST00000242719.3-1_ENSG00000123091.4";
chr1	/dev/stdin	exon	51702206	51702551	.	+	.	gene_id "ENST00000242719.3-1_ENSG00000123091.4"; transcript_id "ENST00000242719.3-1_ENSG00000123091.4"; exon_number "1"; exon_id "ENST00000242719.3-1_ENSG00000123091.4.1";
chr1	/dev/stdin	CDS	51702206	51702551	.	+	0	gene_id "ENST00000242719.3-1_ENSG00000123091.4"; transcript_id "ENST00000242719.3-1_ENSG00000123091.4"; exon_number "1"; exon_id "ENST00000242719.3-1_ENSG00000123091.4.1";
chr1	/dev/stdin	exon	51735628	51735797	.	+	.	gene_id "ENST00000242719.3-1_ENSG00000123091.4"; transcript_id "ENST00000242719.3-1_ENSG00000123091.4"; exon_number "2"; exon_id "ENST00000242719.3-1_ENSG00000123091.4.2";
chr1	/dev/stdin	CDS	51735628	51735797	.	+	2	gene_id "ENST00000242719.3-1_ENSG00000123091.4"; transcript_id "ENST00000242719.3-1_ENSG00000123091.4"; exon_number "2"; exon_id "ENST00000242719.3-1_ENSG00000123091.4.2";
chr1	/dev/stdin	exon	51736823	51739127	.	+	.	gene_id "ENST00000242719.3-1_ENSG00000123091.4"; transcript_id "ENST00000242719.3-1_ENSG00000123091.4"; exon_number "3"; exon_id "ENST00000242719.3-1_ENSG00000123091.4.3";
chr1	/dev/stdin	CDS	51736823	51739127	.	+	0	gene_id "ENST00000242719.3-1_ENSG00000123091.4"; transcript_id "ENST00000242719.3-1_ENSG00000123091.4"; exon_number "3"; exon_id "ENST00000242719.3-1_ENSG00000123091.4.3";
chr1	/dev/stdin	start_codon	51702206	51702208	.	+	0	gene_id "ENST00000242719.3-1_ENSG00000123091.4"; transcript_id "ENST00000242719.3-1_ENSG00000123091.4"; exon_number "1"; exon_id "ENST00000242719.3-1_ENSG00000123091.4.1";
chr1	/dev/stdin	transcript	51701944	51737465	.	+	.	gene_id "ENST00000242719.3-2_ENSG00000123091.4"; transcript_id "ENST00000242719.3-2_ENSG00000123091.4";
chr1	/dev/stdin	exon	51701944	51702551	.	+	.	gene_id "ENST00000242719.3-2_ENSG00000123091.4"; transcript_id "ENST00000242719.3-2_ENSG00000123091.4"; exon_number "1"; exon_id "ENST00000242719.3-2_ENSG00000123091.4.1";
chr1	/dev/stdin	CDS	51701944	51702551	.	+	0	gene_id "ENST00000242719.3-2_ENSG00000123091.4"; transcript_id "ENST00000242719.3-2_ENSG00000123091.4"; exon_number "1"; exon_id "ENST00000242719.3-2_ENSG00000123091.4.1";
chr1	/dev/stdin	exon	51735628	51735797	.	+	.	gene_id "ENST00000242719.3-2_ENSG00000123091.4"; transcript_id "ENST00000242719.3-2_ENSG00000123091.4"; exon_number "2"; exon_id "ENST00000242719.3-2_ENSG00000123091.4.2";
chr1	/dev/stdin	CDS	51735628	51735797	.	+	1	gene_id "ENST00000242719.3-2_ENSG00000123091.4"; transcript_id "ENST00000242719.3-2_ENSG00000123091.4"; exon_number "2"; exon_id "ENST00000242719.3-2_ENSG00000123091.4.2";
chr1	/dev/stdin	exon	51736823	51737465	.	+	.	gene_id "ENST00000242719.3-2_ENSG00000123091.4"; transcript_id "ENST00000242719.3-2_ENSG00000123091.4"; exon_number "3"; exon_id "ENST00000242719.3-2_ENSG00000123091.4.3";
chr1	/dev/stdin	CDS	51736823	51737465	.	+	2	gene_id "ENST00000242719.3-2_ENSG00000123091.4"; transcript_id "ENST00000242719.3-2_ENSG00000123091.4"; exon_number "3"; exon_id "ENST00000242719.3-2_ENSG00000123091.4.3";
chr1	/dev/stdin	start_codon	51701944	51701946	.	+	0	gene_id "ENST00000242719.3-2_ENSG00000123091.4"; transcript_id "ENST00000242719.3-2_ENSG00000123091.4"; exon_number "1"; exon_id "ENST00000242719.3-2_ENSG00000123091.4.1";
chr1	/dev/stdin	transcript	51820902	51864762	.	-	.	gene_id "7074d977-b726-4704-ac87-946b5d0c7269_ENSG00000085832.12"; transcript_id "7074d977-b726-4704-ac87-946b5d0c7269_ENSG00000085832.12";
chr1	/dev/stdin	exon	51820902	51822518	.	-	.	gene_id "7074d977-b726-4704-ac87-946b5d0c7269_ENSG00000085832.12"; transcript_id "7074d977-b726-4704-ac87-946b5d0c7269_ENSG00000085832.12"; exon_number "1"; exon_id "7074d977-b726-4704-ac87-946b5d0c7269_ENSG00000085832.12.1";
chr1	/dev/stdin	CDS	51820902	51822518	.	-	1	gene_id "7074d977-b726-4704-ac87-946b5d0c7269_ENSG00000085832.12"; transcript_id "7074d977-b726-4704-ac87-946b5d0c7269_ENSG00000085832.12"; exon_number "1"; exon_id "7074d977-b726-4704-ac87-946b5d0c7269_ENSG00000085832.12.1";
chr1	/dev/stdin	exon	51826843	51827027	.	-	.	gene_id "7074d977-b726-4704-ac87-946b5d0c7269_ENSG00000085832.12"; transcript_id "7074d977-b726-4704-ac87-946b5d0c7269_ENSG00000085832.12"; exon_number "2"; exon_id "7074d977-b726-4704-ac87-946b5d0c7269_ENSG00000085832.12.2";
chr1	/dev/stdin	CDS	51826843	51827027	.	-	0	gene_id "7074d977-b726-4704-ac87-946b5d0c7269_ENSG00000085832.12"; transcript_id "7074d977-b726-4704-ac87-946b5d0c7269_ENSG00000085832.12"; exon_number "2"; exon_id "7074d977-b726-4704-ac87-946b5d0c7269_ENSG00000085832.12.2";
chr1	/dev/stdin	exon	51829538	51829700	.	-	.	gene_id "7074d977-b726-4704-ac87-946b5d0c7269_ENSG00000085832.12"; transcript_id "7074d977-b726-4704-ac87-946b5d0c7269_ENSG00000085832.12"; exon_number "3"; exon_id "7074d977-b726-4704-ac87-946b5d0c7269_ENSG00000085832.12.3";
chr1	/dev/stdin	CDS	51829538	51829700	.	-	1	gene_id "7074d977-b726-4704-ac87-946b5d0c7269_ENSG00000085832.12"; transcript_id "7074d977-b726-4704-ac87-946b5d0c7269_ENSG00000085832.12"; exon_number "3"; exon_id "7074d977-b726-4704-ac87-946b5d0c7269_ENSG00000085832.12.3";
chr1	/dev/stdin	exon	51831625	51831701	.	-	.	gene_id "7074d977-b726-4704-ac87-946b5d0c7269_ENSG00000085832.12"; transcript_id "7074d977-b726-4704-ac87-946b5d0c7269_ENSG00000085832.12"; exon_number "4"; exon_id "7074d977-b726-4704-ac87-946b5d0c7269_ENSG00000085832.12.4";
chr1	/dev/stdin	CDS	51831625	51831701	.	-	0	gene_id "7074d977-b726-4704-ac87-946b5d0c7269_ENSG00000085832.12"; transcript_id "7074d977-b726-4704-ac87-946b5d0c7269_ENSG00000085832.12"; exon_number "4"; exon_id "7074d977-b726-4704-ac87-946b5d0c7269_ENSG00000085832.12.4";
chr1	/dev/stdin	exon	51860053	51860119	.	-	.	gene_id "7074d977-b726-4704-ac87-946b5d0c7269_ENSG00000085832.12"; transcript_id "7074d977-b726-4704-ac87-946b5d0c7269_ENSG00000085832.12"; exon_number "5"; exon_id "7074d977-b726-4704-ac87-946b5d0c7269_ENSG00000085832.12.5";
chr1	/dev/stdin	CDS	51860053	51860119	.	-	1	gene_id "7074d977-b726-4704-ac87-946b5d0c7269_ENSG00000085832.12"; transcript_id "7074d977-b726-4704-ac87-946b5d0c7269_ENSG00000085832.12"; exon_number "5"; exon_id "7074d977-b726-4704-ac87-946b5d0c7269_ENSG00000085832.12.5";
chr1	/dev/stdin	exon	51864704	51864762	.	-	.	gene_id "7074d977-b726-4704-ac87-946b5d0c7269_ENSG00000085832.12"; transcript_id "7074d977-b726-4704-ac87-946b5d0c7269_ENSG00000085832.12"; exon_number "6"; exon_id "7074d977-b726-4704-ac87-946b5d0c7269_ENSG00000085832.12.6";
chr1	/dev/stdin	CDS	51864704	51864762	.	-	0	gene_id "7074d977-b726-4704-ac87-946b5d0c7269_ENSG00000085832.12"; transcript_id "7074d977-b726-4704-ac87-946b5d0c7269_ENSG00000085832.12"; exon_number "6"; exon_id "7074d977-b726-4704-ac87-946b5d0c7269_ENSG00000085832.12.6";
chr1	/dev/stdin	start_codon	51864760	51864762	.	-	0	gene_id "7074d977-b726-4704-ac87-946b5d0c7269_ENSG00000085832.12"; transcript_id "7074d977-b726-4704-ac87-946b5d0c7269_ENSG00000085832.12"; exon_number "6"; exon_id "7074d977-b726-4704-ac87-946b5d0c7269_ENSG00000085832.12.6";
chr1	/dev/stdin	transcript	51826951	51873904	.	-	.	gene_id "0eca695a-b7cc-4ed5-a3db-5c9091f9a670_ENSG00000085832.12"; transcript_id "0eca695a-b7cc-4ed5-a3db-5c9091f9a670_ENSG00000085832.12";
chr1	/dev/stdin	exon	51826951	51827027	.	-	.	gene_id "0eca695a-b7cc-4ed5-a3db-5c9091f9a670_ENSG00000085832.12"; transcript_id "0eca695a-b7cc-4ed5-a3db-5c9091f9a670_ENSG00000085832.12"; exon_number "1"; exon_id "0eca695a-b7cc-4ed5-a3db-5c9091f9a670_ENSG00000085832.12.1";
chr1	/dev/stdin	CDS	51826951	51827027	.	-	0	gene_id "0eca695a-b7cc-4ed5-a3db-5c9091f9a670_ENSG00000085832.12"; transcript_id "0eca695a-b7cc-4ed5-a3db-5c9091f9a670_ENSG00000085832.12"; exon_number "1"; exon_id "0eca695a-b7cc-4ed5-a3db-5c9091f9a670_ENSG00000085832.12.1";
chr1	/dev/stdin	exon	51829538	51829700	.	-	.	gene_id "0eca695a-b7cc-4ed5-a3db-5c9091f9a670_ENSG00000085832.12"; transcript_id "0eca695a-b7cc-4ed5-a3db-5c9091f9a670_ENSG00000085832.12"; exon_number "2"; exon_id "0eca695a-b7cc-4ed5-a3db-5c9091f9a670_ENSG00000085832.12.2";
chr1	/dev/stdin	CDS	51829538	51829700	.	-	1	gene_id "0eca695a-b7cc-4ed5-a3db-5c9091f9a670_ENSG00000085832.12"; transcript_id "0eca695a-b7cc-4ed5-a3db-5c9091f9a670_ENSG00000085832.12"; exon_number "2"; exon_id "0eca695a-b7cc-4ed5-a3db-5c9091f9a670_ENSG00000085832.12.2";
chr1	/dev/stdin	exon	51831625	51831701	.	-	.	gene_id "0eca695a-b7cc-4ed5-a3db-5c9091f9a670_ENSG00000085832.12"; transcript_id "0eca695a-b7cc-4ed5-a3db-5c9091f9a670_ENSG00000085832.12"; exon_number "3"; exon_id "0eca695a-b7cc-4ed5-a3db-5c9091f9a670_ENSG00000085832.12.3";
chr1	/dev/stdin	CDS	51831625	51831701	.	-	0	gene_id "0eca695a-b7cc-4ed5-a3db-5c9091f9a670_ENSG00000085832.12"; transcript_id "0eca695a-b7cc-4ed5-a3db-5c9091f9a670_ENSG00000085832.12"; exon_number "3"; exon_id "0eca695a-b7cc-4ed5-a3db-5c9091f9a670_ENSG00000085832.12.3";
chr1	/dev/stdin	exon	51860053	51860119	.	-	.	gene_id "0eca695a-b7cc-4ed5-a3db-5c9091f9a670_ENSG00000085832.12"; transcript_id "0eca695a-b7cc-4ed5-a3db-5c9091f9a670_ENSG00000085832.12"; exon_number "4"; exon_id "0eca695a-b7cc-4ed5-a3db-5c9091f9a670_ENSG00000085832.12.4";
chr1	/dev/stdin	CDS	51860053	51860119	.	-	1	gene_id "0eca695a-b7cc-4ed5-a3db-5c9091f9a670_ENSG00000085832.12"; transcript_id "0eca695a-b7cc-4ed5-a3db-5c9091f9a670_ENSG00000085832.12"; exon_number "4"; exon_id "0eca695a-b7cc-4ed5-a3db-5c9091f9a670_ENSG00000085832.12.4";
chr1	/dev/stdin	exon	51864704	51864837	.	-	.	gene_id "0eca695a-b7cc-4ed5-a3db-5c9091f9a670_ENSG00000085832.12"; transcript_id "0eca695a-b7cc-4ed5-a3db-5c9091f9a670_ENSG00000085832.12"; exon_number "5"; exon_id "0eca695a-b7cc-4ed5-a3db-5c9091f9a670_ENSG00000085832.12.5";
chr1	/dev/stdin	CDS	51864704	51864837	.	-	0	gene_id "0eca695a-b7cc-4ed5-a3db-5c9091f9a670_ENSG00000085832.12"; transcript_id "0eca695a-b7cc-4ed5-a3db-5c9091f9a670_ENSG00000085832.12"; exon_number "5"; exon_id "0eca695a-b7cc-4ed5-a3db-5c9091f9a670_ENSG00000085832.12.5";
chr1	/dev/stdin	exon	51866590	51866625	.	-	.	gene_id "0eca695a-b7cc-4ed5-a3db-5c9091f9a670_ENSG00000085832.12"; transcript_id "0eca695a-b7cc-4ed5-a3db-5c9091f9a670_ENSG00000085832.12"; exon_number "6"; exon_id "0eca695a-b7cc-4ed5-a3db-5c9091f9a670_ENSG00000085832.12.6";
chr1	/dev/stdin	CDS	51866590	51866625	.	-	0	gene_id "0eca695a-b7cc-4ed5-a3db-5c9091f9a670_ENSG00000085832.12"; transcript_id "0eca695a-b7cc-4ed5-a3db-5c9091f9a670_ENSG00000085832.12"; exon_number "6"; exon_id "0eca695a-b7cc-4ed5-a3db-5c9091f9a670_ENSG00000085832.12.6";
chr1	/dev/stdin	exon	51868107	51868197	.	-	.	gene_id "0eca695a-b7cc-4ed5-a3db-5c9091f9a670_ENSG00000085832.12"; transcript_id "0eca695a-b7cc-4ed5-a3db-5c9091f9a670_ENSG00000085832.12"; exon_number "7"; exon_id "0eca695a-b7cc-4ed5-a3db-5c9091f9a670_ENSG00000085832.12.7";
chr1	/dev/stdin	CDS	51868107	51868197	.	-	1	gene_id "0eca695a-b7cc-4ed5-a3db-5c9091f9a670_ENSG00000085832.12"; transcript_id "0eca695a-b7cc-4ed5-a3db-5c9091f9a670_ENSG00000085832.12"; exon_number "7"; exon_id "0eca695a-b7cc-4ed5-a3db-5c9091f9a670_ENSG00000085832.12.7";
chr1	/dev/stdin	exon	51869091	51869204	.	-	.	gene_id "0eca695a-b7cc-4ed5-a3db-5c9091f9a670_ENSG00000085832.12"; transcript_id "0eca695a-b7cc-4ed5-a3db-5c9091f9a670_ENSG00000085832.12"; exon_number "8"; exon_id "0eca695a-b7cc-4ed5-a3db-5c9091f9a670_ENSG00000085832.12.8";
chr1	/dev/stdin	CDS	51869091	51869204	.	-	1	gene_id "0eca695a-b7cc-4ed5-a3db-5c9091f9a670_ENSG00000085832.12"; transcript_id "0eca695a-b7cc-4ed5-a3db-5c9091f9a670_ENSG00000085832.12"; exon_number "8"; exon_id "0eca695a-b7cc-4ed5-a3db-5c9091f9a670_ENSG00000085832.12.8";
chr1	/dev/stdin	exon	51871577	51871780	.	-	.	gene_id "0eca695a-b7cc-4ed5-a3db-5c9091f9a670_ENSG00000085832.12"; transcript_id "0eca695a-b7cc-4ed5-a3db-5c9091f9a670_ENSG00000085832.12"; exon_number "9"; exon_id "0eca695a-b7cc-4ed5-a3db-5c9091f9a670_ENSG00000085832.12.9";
chr1	/dev/stdin	CDS	51871577	51871780	.	-	1	gene_id "0eca695a-b7cc-4ed5-a3db-5c9091f9a670_ENSG00000085832.12"; transcript_id "0eca695a-b7cc-4ed5-a3db-5c9091f9a670_ENSG00000085832.12"; exon_number "9"; exon_id "0eca695a-b7cc-4ed5-a3db-5c9091f9a670_ENSG00000085832.12.9";
chr1	/dev/stdin	exon	51873807	51873904	.	-	.	gene_id "0eca695a-b7cc-4ed5-a3db-5c9091f9a670_ENSG00000085832.12"; transcript_id "0eca695a-b7cc-4ed5-a3db-5c9091f9a670_ENSG00000085832.12"; exon_number "10"; exon_id "0eca695a-b7cc-4ed5-a3db-5c9091f9a670_ENSG00000085832.12.10";
chr1	/dev/stdin	CDS	51873807	51873904	.	-	0	gene_id "0eca695a-b7cc-4ed5-a3db-5c9091f9a670_ENSG00000085832.12"; transcript_id "0eca695a-b7cc-4ed5-a3db-5c9091f9a670_ENSG00000085832.12"; exon_number "10"; exon_id "0eca695a-b7cc-4ed5-a3db-5c9091f9a670_ENSG00000085832.12.10";
chr1	/dev/stdin	start_codon	51873902	51873904	.	-	0	gene_id "0eca695a-b7cc-4ed5-a3db-5c9091f9a670_ENSG00000085832.12"; transcript_id "0eca695a-b7cc-4ed5-a3db-5c9091f9a670_ENSG00000085832.12"; exon_number "10"; exon_id "0eca695a-b7cc-4ed5-a3db-5c9091f9a670_ENSG00000085832.12.10";
chr1	/dev/stdin	transcript	52082765	52254136	.	+	.	gene_id "ENST00000371710.3_ENSG00000117859.14"; transcript_id "ENST00000371710.3_ENSG00000117859.14";
chr1	/dev/stdin	exon	52082765	52082893	.	+	.	gene_id "ENST00000371710.3_ENSG00000117859.14"; transcript_id "ENST00000371710.3_ENSG00000117859.14"; exon_number "1"; exon_id "ENST00000371710.3_ENSG00000117859.14.1";
chr1	/dev/stdin	CDS	52082765	52082893	.	+	0	gene_id "ENST00000371710.3_ENSG00000117859.14"; transcript_id "ENST00000371710.3_ENSG00000117859.14"; exon_number "1"; exon_id "ENST00000371710.3_ENSG00000117859.14.1";
chr1	/dev/stdin	exon	52117663	52117713	.	+	.	gene_id "ENST00000371710.3_ENSG00000117859.14"; transcript_id "ENST00000371710.3_ENSG00000117859.14"; exon_number "2"; exon_id "ENST00000371710.3_ENSG00000117859.14.2";
chr1	/dev/stdin	CDS	52117663	52117713	.	+	0	gene_id "ENST00000371710.3_ENSG00000117859.14"; transcript_id "ENST00000371710.3_ENSG00000117859.14"; exon_number "2"; exon_id "ENST00000371710.3_ENSG00000117859.14.2";
chr1	/dev/stdin	exon	52135106	52135184	.	+	.	gene_id "ENST00000371710.3_ENSG00000117859.14"; transcript_id "ENST00000371710.3_ENSG00000117859.14"; exon_number "3"; exon_id "ENST00000371710.3_ENSG00000117859.14.3";
chr1	/dev/stdin	CDS	52135106	52135184	.	+	0	gene_id "ENST00000371710.3_ENSG00000117859.14"; transcript_id "ENST00000371710.3_ENSG00000117859.14"; exon_number "3"; exon_id "ENST00000371710.3_ENSG00000117859.14.3";
chr1	/dev/stdin	exon	52179675	52179751	.	+	.	gene_id "ENST00000371710.3_ENSG00000117859.14"; transcript_id "ENST00000371710.3_ENSG00000117859.14"; exon_number "4"; exon_id "ENST00000371710.3_ENSG00000117859.14.4";
chr1	/dev/stdin	CDS	52179675	52179751	.	+	2	gene_id "ENST00000371710.3_ENSG00000117859.14"; transcript_id "ENST00000371710.3_ENSG00000117859.14"; exon_number "4"; exon_id "ENST00000371710.3_ENSG00000117859.14.4";
chr1	/dev/stdin	exon	52211208	52211303	.	+	.	gene_id "ENST00000371710.3_ENSG00000117859.14"; transcript_id "ENST00000371710.3_ENSG00000117859.14"; exon_number "5"; exon_id "ENST00000371710.3_ENSG00000117859.14.5";
chr1	/dev/stdin	CDS	52211208	52211303	.	+	0	gene_id "ENST00000371710.3_ENSG00000117859.14"; transcript_id "ENST00000371710.3_ENSG00000117859.14"; exon_number "5"; exon_id "ENST00000371710.3_ENSG00000117859.14.5";
chr1	/dev/stdin	exon	52212382	52212429	.	+	.	gene_id "ENST00000371710.3_ENSG00000117859.14"; transcript_id "ENST00000371710.3_ENSG00000117859.14"; exon_number "6"; exon_id "ENST00000371710.3_ENSG00000117859.14.6";
chr1	/dev/stdin	CDS	52212382	52212429	.	+	0	gene_id "ENST00000371710.3_ENSG00000117859.14"; transcript_id "ENST00000371710.3_ENSG00000117859.14"; exon_number "6"; exon_id "ENST00000371710.3_ENSG00000117859.14.6";
chr1	/dev/stdin	exon	52214041	52214070	.	+	.	gene_id "ENST00000371710.3_ENSG00000117859.14"; transcript_id "ENST00000371710.3_ENSG00000117859.14"; exon_number "7"; exon_id "ENST00000371710.3_ENSG00000117859.14.7";
chr1	/dev/stdin	CDS	52214041	52214070	.	+	0	gene_id "ENST00000371710.3_ENSG00000117859.14"; transcript_id "ENST00000371710.3_ENSG00000117859.14"; exon_number "7"; exon_id "ENST00000371710.3_ENSG00000117859.14.7";
chr1	/dev/stdin	exon	52215817	52215867	.	+	.	gene_id "ENST00000371710.3_ENSG00000117859.14"; transcript_id "ENST00000371710.3_ENSG00000117859.14"; exon_number "8"; exon_id "ENST00000371710.3_ENSG00000117859.14.8";
chr1	/dev/stdin	CDS	52215817	52215867	.	+	0	gene_id "ENST00000371710.3_ENSG00000117859.14"; transcript_id "ENST00000371710.3_ENSG00000117859.14"; exon_number "8"; exon_id "ENST00000371710.3_ENSG00000117859.14.8";
chr1	/dev/stdin	exon	52221992	52222030	.	+	.	gene_id "ENST00000371710.3_ENSG00000117859.14"; transcript_id "ENST00000371710.3_ENSG00000117859.14"; exon_number "9"; exon_id "ENST00000371710.3_ENSG00000117859.14.9";
chr1	/dev/stdin	CDS	52221992	52222030	.	+	0	gene_id "ENST00000371710.3_ENSG00000117859.14"; transcript_id "ENST00000371710.3_ENSG00000117859.14"; exon_number "9"; exon_id "ENST00000371710.3_ENSG00000117859.14.9";
chr1	/dev/stdin	exon	52226362	52226452	.	+	.	gene_id "ENST00000371710.3_ENSG00000117859.14"; transcript_id "ENST00000371710.3_ENSG00000117859.14"; exon_number "10"; exon_id "ENST00000371710.3_ENSG00000117859.14.10";
chr1	/dev/stdin	CDS	52226362	52226452	.	+	0	gene_id "ENST00000371710.3_ENSG00000117859.14"; transcript_id "ENST00000371710.3_ENSG00000117859.14"; exon_number "10"; exon_id "ENST00000371710.3_ENSG00000117859.14.10";
chr1	/dev/stdin	exon	52227539	52227643	.	+	.	gene_id "ENST00000371710.3_ENSG00000117859.14"; transcript_id "ENST00000371710.3_ENSG00000117859.14"; exon_number "11"; exon_id "ENST00000371710.3_ENSG00000117859.14.11";
chr1	/dev/stdin	CDS	52227539	52227643	.	+	2	gene_id "ENST00000371710.3_ENSG00000117859.14"; transcript_id "ENST00000371710.3_ENSG00000117859.14"; exon_number "11"; exon_id "ENST00000371710.3_ENSG00000117859.14.11";
chr1	/dev/stdin	exon	52231494	52231653	.	+	.	gene_id "ENST00000371710.3_ENSG00000117859.14"; transcript_id "ENST00000371710.3_ENSG00000117859.14"; exon_number "12"; exon_id "ENST00000371710.3_ENSG00000117859.14.12";
chr1	/dev/stdin	CDS	52231494	52231653	.	+	2	gene_id "ENST00000371710.3_ENSG00000117859.14"; transcript_id "ENST00000371710.3_ENSG00000117859.14"; exon_number "12"; exon_id "ENST00000371710.3_ENSG00000117859.14.12";
chr1	/dev/stdin	exon	52237742	52237854	.	+	.	gene_id "ENST00000371710.3_ENSG00000117859.14"; transcript_id "ENST00000371710.3_ENSG00000117859.14"; exon_number "13"; exon_id "ENST00000371710.3_ENSG00000117859.14.13";
chr1	/dev/stdin	CDS	52237742	52237854	.	+	1	gene_id "ENST00000371710.3_ENSG00000117859.14"; transcript_id "ENST00000371710.3_ENSG00000117859.14"; exon_number "13"; exon_id "ENST00000371710.3_ENSG00000117859.14.13";
chr1	/dev/stdin	exon	52238277	52238395	.	+	.	gene_id "ENST00000371710.3_ENSG00000117859.14"; transcript_id "ENST00000371710.3_ENSG00000117859.14"; exon_number "14"; exon_id "ENST00000371710.3_ENSG00000117859.14.14";
chr1	/dev/stdin	CDS	52238277	52238395	.	+	2	gene_id "ENST00000371710.3_ENSG00000117859.14"; transcript_id "ENST00000371710.3_ENSG00000117859.14"; exon_number "14"; exon_id "ENST00000371710.3_ENSG00000117859.14.14";
chr1	/dev/stdin	exon	52242505	52242590	.	+	.	gene_id "ENST00000371710.3_ENSG00000117859.14"; transcript_id "ENST00000371710.3_ENSG00000117859.14"; exon_number "15"; exon_id "ENST00000371710.3_ENSG00000117859.14.15";
chr1	/dev/stdin	CDS	52242505	52242590	.	+	0	gene_id "ENST00000371710.3_ENSG00000117859.14"; transcript_id "ENST00000371710.3_ENSG00000117859.14"; exon_number "15"; exon_id "ENST00000371710.3_ENSG00000117859.14.15";
chr1	/dev/stdin	exon	52246836	52247007	.	+	.	gene_id "ENST00000371710.3_ENSG00000117859.14"; transcript_id "ENST00000371710.3_ENSG00000117859.14"; exon_number "16"; exon_id "ENST00000371710.3_ENSG00000117859.14.16";
chr1	/dev/stdin	CDS	52246836	52247007	.	+	1	gene_id "ENST00000371710.3_ENSG00000117859.14"; transcript_id "ENST00000371710.3_ENSG00000117859.14"; exon_number "16"; exon_id "ENST00000371710.3_ENSG00000117859.14.16";
chr1	/dev/stdin	exon	52248231	52248315	.	+	.	gene_id "ENST00000371710.3_ENSG00000117859.14"; transcript_id "ENST00000371710.3_ENSG00000117859.14"; exon_number "17"; exon_id "ENST00000371710.3_ENSG00000117859.14.17";
chr1	/dev/stdin	CDS	52248231	52248315	.	+	0	gene_id "ENST00000371710.3_ENSG00000117859.14"; transcript_id "ENST00000371710.3_ENSG00000117859.14"; exon_number "17"; exon_id "ENST00000371710.3_ENSG00000117859.14.17";
chr1	/dev/stdin	exon	52249587	52249697	.	+	.	gene_id "ENST00000371710.3_ENSG00000117859.14"; transcript_id "ENST00000371710.3_ENSG00000117859.14"; exon_number "18"; exon_id "ENST00000371710.3_ENSG00000117859.14.18";
chr1	/dev/stdin	CDS	52249587	52249697	.	+	2	gene_id "ENST00000371710.3_ENSG00000117859.14"; transcript_id "ENST00000371710.3_ENSG00000117859.14"; exon_number "18"; exon_id "ENST00000371710.3_ENSG00000117859.14.18";
chr1	/dev/stdin	exon	52249936	52249999	.	+	.	gene_id "ENST00000371710.3_ENSG00000117859.14"; transcript_id "ENST00000371710.3_ENSG00000117859.14"; exon_number "19"; exon_id "ENST00000371710.3_ENSG00000117859.14.19";
chr1	/dev/stdin	CDS	52249936	52249999	.	+	2	gene_id "ENST00000371710.3_ENSG00000117859.14"; transcript_id "ENST00000371710.3_ENSG00000117859.14"; exon_number "19"; exon_id "ENST00000371710.3_ENSG00000117859.14.19";
chr1	/dev/stdin	exon	52250114	52250254	.	+	.	gene_id "ENST00000371710.3_ENSG00000117859.14"; transcript_id "ENST00000371710.3_ENSG00000117859.14"; exon_number "20"; exon_id "ENST00000371710.3_ENSG00000117859.14.20";
chr1	/dev/stdin	CDS	52250114	52250254	.	+	1	gene_id "ENST00000371710.3_ENSG00000117859.14"; transcript_id "ENST00000371710.3_ENSG00000117859.14"; exon_number "20"; exon_id "ENST00000371710.3_ENSG00000117859.14.20";
chr1	/dev/stdin	exon	52251480	52251558	.	+	.	gene_id "ENST00000371710.3_ENSG00000117859.14"; transcript_id "ENST00000371710.3_ENSG00000117859.14"; exon_number "21"; exon_id "ENST00000371710.3_ENSG00000117859.14.21";
chr1	/dev/stdin	CDS	52251480	52251558	.	+	1	gene_id "ENST00000371710.3_ENSG00000117859.14"; transcript_id "ENST00000371710.3_ENSG00000117859.14"; exon_number "21"; exon_id "ENST00000371710.3_ENSG00000117859.14.21";
chr1	/dev/stdin	exon	52252198	52252289	.	+	.	gene_id "ENST00000371710.3_ENSG00000117859.14"; transcript_id "ENST00000371710.3_ENSG00000117859.14"; exon_number "22"; exon_id "ENST00000371710.3_ENSG00000117859.14.22";
chr1	/dev/stdin	CDS	52252198	52252289	.	+	0	gene_id "ENST00000371710.3_ENSG00000117859.14"; transcript_id "ENST00000371710.3_ENSG00000117859.14"; exon_number "22"; exon_id "ENST00000371710.3_ENSG00000117859.14.22";
chr1	/dev/stdin	exon	52253025	52253160	.	+	.	gene_id "ENST00000371710.3_ENSG00000117859.14"; transcript_id "ENST00000371710.3_ENSG00000117859.14"; exon_number "23"; exon_id "ENST00000371710.3_ENSG00000117859.14.23";
chr1	/dev/stdin	CDS	52253025	52253160	.	+	1	gene_id "ENST00000371710.3_ENSG00000117859.14"; transcript_id "ENST00000371710.3_ENSG00000117859.14"; exon_number "23"; exon_id "ENST00000371710.3_ENSG00000117859.14.23";
chr1	/dev/stdin	exon	52253387	52254136	.	+	.	gene_id "ENST00000371710.3_ENSG00000117859.14"; transcript_id "ENST00000371710.3_ENSG00000117859.14"; exon_number "24"; exon_id "ENST00000371710.3_ENSG00000117859.14.24";
chr1	/dev/stdin	CDS	52253387	52254133	.	+	0	gene_id "ENST00000371710.3_ENSG00000117859.14"; transcript_id "ENST00000371710.3_ENSG00000117859.14"; exon_number "24"; exon_id "ENST00000371710.3_ENSG00000117859.14.24";
chr1	/dev/stdin	start_codon	52082765	52082767	.	+	0	gene_id "ENST00000371710.3_ENSG00000117859.14"; transcript_id "ENST00000371710.3_ENSG00000117859.14"; exon_number "1"; exon_id "ENST00000371710.3_ENSG00000117859.14.1";
chr1	/dev/stdin	stop_codon	52254134	52254136	.	+	0	gene_id "ENST00000371710.3_ENSG00000117859.14"; transcript_id "ENST00000371710.3_ENSG00000117859.14"; exon_number "24"; exon_id "ENST00000371710.3_ENSG00000117859.14.24";
chr1	/dev/stdin	transcript	52195481	52254136	.	+	.	gene_id "ENST00000462759.1_ENSG00000117859.14"; transcript_id "ENST00000462759.1_ENSG00000117859.14";
chr1	/dev/stdin	exon	52195481	52195796	.	+	.	gene_id "ENST00000462759.1_ENSG00000117859.14"; transcript_id "ENST00000462759.1_ENSG00000117859.14"; exon_number "1"; exon_id "ENST00000462759.1_ENSG00000117859.14.1";
chr1	/dev/stdin	CDS	52195481	52195796	.	+	0	gene_id "ENST00000462759.1_ENSG00000117859.14"; transcript_id "ENST00000462759.1_ENSG00000117859.14"; exon_number "1"; exon_id "ENST00000462759.1_ENSG00000117859.14.1";
chr1	/dev/stdin	exon	52211208	52211303	.	+	.	gene_id "ENST00000462759.1_ENSG00000117859.14"; transcript_id "ENST00000462759.1_ENSG00000117859.14"; exon_number "2"; exon_id "ENST00000462759.1_ENSG00000117859.14.2";
chr1	/dev/stdin	CDS	52211208	52211303	.	+	2	gene_id "ENST00000462759.1_ENSG00000117859.14"; transcript_id "ENST00000462759.1_ENSG00000117859.14"; exon_number "2"; exon_id "ENST00000462759.1_ENSG00000117859.14.2";
chr1	/dev/stdin	exon	52212382	52212429	.	+	.	gene_id "ENST00000462759.1_ENSG00000117859.14"; transcript_id "ENST00000462759.1_ENSG00000117859.14"; exon_number "3"; exon_id "ENST00000462759.1_ENSG00000117859.14.3";
chr1	/dev/stdin	CDS	52212382	52212429	.	+	2	gene_id "ENST00000462759.1_ENSG00000117859.14"; transcript_id "ENST00000462759.1_ENSG00000117859.14"; exon_number "3"; exon_id "ENST00000462759.1_ENSG00000117859.14.3";
chr1	/dev/stdin	exon	52214041	52214070	.	+	.	gene_id "ENST00000462759.1_ENSG00000117859.14"; transcript_id "ENST00000462759.1_ENSG00000117859.14"; exon_number "4"; exon_id "ENST00000462759.1_ENSG00000117859.14.4";
chr1	/dev/stdin	CDS	52214041	52214070	.	+	2	gene_id "ENST00000462759.1_ENSG00000117859.14"; transcript_id "ENST00000462759.1_ENSG00000117859.14"; exon_number "4"; exon_id "ENST00000462759.1_ENSG00000117859.14.4";
chr1	/dev/stdin	exon	52215817	52215867	.	+	.	gene_id "ENST00000462759.1_ENSG00000117859.14"; transcript_id "ENST00000462759.1_ENSG00000117859.14"; exon_number "5"; exon_id "ENST00000462759.1_ENSG00000117859.14.5";
chr1	/dev/stdin	CDS	52215817	52215867	.	+	2	gene_id "ENST00000462759.1_ENSG00000117859.14"; transcript_id "ENST00000462759.1_ENSG00000117859.14"; exon_number "5"; exon_id "ENST00000462759.1_ENSG00000117859.14.5";
chr1	/dev/stdin	exon	52226362	52226452	.	+	.	gene_id "ENST00000462759.1_ENSG00000117859.14"; transcript_id "ENST00000462759.1_ENSG00000117859.14"; exon_number "6"; exon_id "ENST00000462759.1_ENSG00000117859.14.6";
chr1	/dev/stdin	CDS	52226362	52226452	.	+	2	gene_id "ENST00000462759.1_ENSG00000117859.14"; transcript_id "ENST00000462759.1_ENSG00000117859.14"; exon_number "6"; exon_id "ENST00000462759.1_ENSG00000117859.14.6";
chr1	/dev/stdin	exon	52227539	52227643	.	+	.	gene_id "ENST00000462759.1_ENSG00000117859.14"; transcript_id "ENST00000462759.1_ENSG00000117859.14"; exon_number "7"; exon_id "ENST00000462759.1_ENSG00000117859.14.7";
chr1	/dev/stdin	CDS	52227539	52227643	.	+	1	gene_id "ENST00000462759.1_ENSG00000117859.14"; transcript_id "ENST00000462759.1_ENSG00000117859.14"; exon_number "7"; exon_id "ENST00000462759.1_ENSG00000117859.14.7";
chr1	/dev/stdin	exon	52231494	52231653	.	+	.	gene_id "ENST00000462759.1_ENSG00000117859.14"; transcript_id "ENST00000462759.1_ENSG00000117859.14"; exon_number "8"; exon_id "ENST00000462759.1_ENSG00000117859.14.8";
chr1	/dev/stdin	CDS	52231494	52231653	.	+	1	gene_id "ENST00000462759.1_ENSG00000117859.14"; transcript_id "ENST00000462759.1_ENSG00000117859.14"; exon_number "8"; exon_id "ENST00000462759.1_ENSG00000117859.14.8";
chr1	/dev/stdin	exon	52237742	52237854	.	+	.	gene_id "ENST00000462759.1_ENSG00000117859.14"; transcript_id "ENST00000462759.1_ENSG00000117859.14"; exon_number "9"; exon_id "ENST00000462759.1_ENSG00000117859.14.9";
chr1	/dev/stdin	CDS	52237742	52237854	.	+	0	gene_id "ENST00000462759.1_ENSG00000117859.14"; transcript_id "ENST00000462759.1_ENSG00000117859.14"; exon_number "9"; exon_id "ENST00000462759.1_ENSG00000117859.14.9";
chr1	/dev/stdin	exon	52238277	52238395	.	+	.	gene_id "ENST00000462759.1_ENSG00000117859.14"; transcript_id "ENST00000462759.1_ENSG00000117859.14"; exon_number "10"; exon_id "ENST00000462759.1_ENSG00000117859.14.10";
chr1	/dev/stdin	CDS	52238277	52238395	.	+	1	gene_id "ENST00000462759.1_ENSG00000117859.14"; transcript_id "ENST00000462759.1_ENSG00000117859.14"; exon_number "10"; exon_id "ENST00000462759.1_ENSG00000117859.14.10";
chr1	/dev/stdin	exon	52242505	52242590	.	+	.	gene_id "ENST00000462759.1_ENSG00000117859.14"; transcript_id "ENST00000462759.1_ENSG00000117859.14"; exon_number "11"; exon_id "ENST00000462759.1_ENSG00000117859.14.11";
chr1	/dev/stdin	CDS	52242505	52242590	.	+	2	gene_id "ENST00000462759.1_ENSG00000117859.14"; transcript_id "ENST00000462759.1_ENSG00000117859.14"; exon_number "11"; exon_id "ENST00000462759.1_ENSG00000117859.14.11";
chr1	/dev/stdin	exon	52246836	52247007	.	+	.	gene_id "ENST00000462759.1_ENSG00000117859.14"; transcript_id "ENST00000462759.1_ENSG00000117859.14"; exon_number "12"; exon_id "ENST00000462759.1_ENSG00000117859.14.12";
chr1	/dev/stdin	CDS	52246836	52247007	.	+	0	gene_id "ENST00000462759.1_ENSG00000117859.14"; transcript_id "ENST00000462759.1_ENSG00000117859.14"; exon_number "12"; exon_id "ENST00000462759.1_ENSG00000117859.14.12";
chr1	/dev/stdin	exon	52248231	52248315	.	+	.	gene_id "ENST00000462759.1_ENSG00000117859.14"; transcript_id "ENST00000462759.1_ENSG00000117859.14"; exon_number "13"; exon_id "ENST00000462759.1_ENSG00000117859.14.13";
chr1	/dev/stdin	CDS	52248231	52248315	.	+	2	gene_id "ENST00000462759.1_ENSG00000117859.14"; transcript_id "ENST00000462759.1_ENSG00000117859.14"; exon_number "13"; exon_id "ENST00000462759.1_ENSG00000117859.14.13";
chr1	/dev/stdin	exon	52249587	52249697	.	+	.	gene_id "ENST00000462759.1_ENSG00000117859.14"; transcript_id "ENST00000462759.1_ENSG00000117859.14"; exon_number "14"; exon_id "ENST00000462759.1_ENSG00000117859.14.14";
chr1	/dev/stdin	CDS	52249587	52249697	.	+	1	gene_id "ENST00000462759.1_ENSG00000117859.14"; transcript_id "ENST00000462759.1_ENSG00000117859.14"; exon_number "14"; exon_id "ENST00000462759.1_ENSG00000117859.14.14";
chr1	/dev/stdin	exon	52249936	52249999	.	+	.	gene_id "ENST00000462759.1_ENSG00000117859.14"; transcript_id "ENST00000462759.1_ENSG00000117859.14"; exon_number "15"; exon_id "ENST00000462759.1_ENSG00000117859.14.15";
chr1	/dev/stdin	CDS	52249936	52249999	.	+	1	gene_id "ENST00000462759.1_ENSG00000117859.14"; transcript_id "ENST00000462759.1_ENSG00000117859.14"; exon_number "15"; exon_id "ENST00000462759.1_ENSG00000117859.14.15";
chr1	/dev/stdin	exon	52250114	52250254	.	+	.	gene_id "ENST00000462759.1_ENSG00000117859.14"; transcript_id "ENST00000462759.1_ENSG00000117859.14"; exon_number "16"; exon_id "ENST00000462759.1_ENSG00000117859.14.16";
chr1	/dev/stdin	CDS	52250114	52250254	.	+	0	gene_id "ENST00000462759.1_ENSG00000117859.14"; transcript_id "ENST00000462759.1_ENSG00000117859.14"; exon_number "16"; exon_id "ENST00000462759.1_ENSG00000117859.14.16";
chr1	/dev/stdin	exon	52251480	52251558	.	+	.	gene_id "ENST00000462759.1_ENSG00000117859.14"; transcript_id "ENST00000462759.1_ENSG00000117859.14"; exon_number "17"; exon_id "ENST00000462759.1_ENSG00000117859.14.17";
chr1	/dev/stdin	CDS	52251480	52251558	.	+	0	gene_id "ENST00000462759.1_ENSG00000117859.14"; transcript_id "ENST00000462759.1_ENSG00000117859.14"; exon_number "17"; exon_id "ENST00000462759.1_ENSG00000117859.14.17";
chr1	/dev/stdin	exon	52252198	52252289	.	+	.	gene_id "ENST00000462759.1_ENSG00000117859.14"; transcript_id "ENST00000462759.1_ENSG00000117859.14"; exon_number "18"; exon_id "ENST00000462759.1_ENSG00000117859.14.18";
chr1	/dev/stdin	CDS	52252198	52252289	.	+	2	gene_id "ENST00000462759.1_ENSG00000117859.14"; transcript_id "ENST00000462759.1_ENSG00000117859.14"; exon_number "18"; exon_id "ENST00000462759.1_ENSG00000117859.14.18";
chr1	/dev/stdin	exon	52253025	52253160	.	+	.	gene_id "ENST00000462759.1_ENSG00000117859.14"; transcript_id "ENST00000462759.1_ENSG00000117859.14"; exon_number "19"; exon_id "ENST00000462759.1_ENSG00000117859.14.19";
chr1	/dev/stdin	CDS	52253025	52253160	.	+	0	gene_id "ENST00000462759.1_ENSG00000117859.14"; transcript_id "ENST00000462759.1_ENSG00000117859.14"; exon_number "19"; exon_id "ENST00000462759.1_ENSG00000117859.14.19";
chr1	/dev/stdin	exon	52253387	52254136	.	+	.	gene_id "ENST00000462759.1_ENSG00000117859.14"; transcript_id "ENST00000462759.1_ENSG00000117859.14"; exon_number "20"; exon_id "ENST00000462759.1_ENSG00000117859.14.20";
chr1	/dev/stdin	CDS	52253387	52254136	.	+	2	gene_id "ENST00000462759.1_ENSG00000117859.14"; transcript_id "ENST00000462759.1_ENSG00000117859.14"; exon_number "20"; exon_id "ENST00000462759.1_ENSG00000117859.14.20";
chr1	/dev/stdin	start_codon	52195481	52195483	.	+	0	gene_id "ENST00000462759.1_ENSG00000117859.14"; transcript_id "ENST00000462759.1_ENSG00000117859.14"; exon_number "1"; exon_id "ENST00000462759.1_ENSG00000117859.14.1";
chr1	/dev/stdin	transcript	52249587	52254601	.	+	.	gene_id "719bac02-7302-46f9-a6c1-24a73a2e72b0_ENSG00000117859.14"; transcript_id "719bac02-7302-46f9-a6c1-24a73a2e72b0_ENSG00000117859.14";
chr1	/dev/stdin	exon	52249587	52249697	.	+	.	gene_id "719bac02-7302-46f9-a6c1-24a73a2e72b0_ENSG00000117859.14"; transcript_id "719bac02-7302-46f9-a6c1-24a73a2e72b0_ENSG00000117859.14"; exon_number "1"; exon_id "719bac02-7302-46f9-a6c1-24a73a2e72b0_ENSG00000117859.14.1";
chr1	/dev/stdin	CDS	52249587	52249697	.	+	0	gene_id "719bac02-7302-46f9-a6c1-24a73a2e72b0_ENSG00000117859.14"; transcript_id "719bac02-7302-46f9-a6c1-24a73a2e72b0_ENSG00000117859.14"; exon_number "1"; exon_id "719bac02-7302-46f9-a6c1-24a73a2e72b0_ENSG00000117859.14.1";
chr1	/dev/stdin	exon	52249936	52249999	.	+	.	gene_id "719bac02-7302-46f9-a6c1-24a73a2e72b0_ENSG00000117859.14"; transcript_id "719bac02-7302-46f9-a6c1-24a73a2e72b0_ENSG00000117859.14"; exon_number "2"; exon_id "719bac02-7302-46f9-a6c1-24a73a2e72b0_ENSG00000117859.14.2";
chr1	/dev/stdin	CDS	52249936	52249999	.	+	0	gene_id "719bac02-7302-46f9-a6c1-24a73a2e72b0_ENSG00000117859.14"; transcript_id "719bac02-7302-46f9-a6c1-24a73a2e72b0_ENSG00000117859.14"; exon_number "2"; exon_id "719bac02-7302-46f9-a6c1-24a73a2e72b0_ENSG00000117859.14.2";
chr1	/dev/stdin	exon	52250114	52250254	.	+	.	gene_id "719bac02-7302-46f9-a6c1-24a73a2e72b0_ENSG00000117859.14"; transcript_id "719bac02-7302-46f9-a6c1-24a73a2e72b0_ENSG00000117859.14"; exon_number "3"; exon_id "719bac02-7302-46f9-a6c1-24a73a2e72b0_ENSG00000117859.14.3";
chr1	/dev/stdin	CDS	52250114	52250254	.	+	2	gene_id "719bac02-7302-46f9-a6c1-24a73a2e72b0_ENSG00000117859.14"; transcript_id "719bac02-7302-46f9-a6c1-24a73a2e72b0_ENSG00000117859.14"; exon_number "3"; exon_id "719bac02-7302-46f9-a6c1-24a73a2e72b0_ENSG00000117859.14.3";
chr1	/dev/stdin	exon	52251480	52251558	.	+	.	gene_id "719bac02-7302-46f9-a6c1-24a73a2e72b0_ENSG00000117859.14"; transcript_id "719bac02-7302-46f9-a6c1-24a73a2e72b0_ENSG00000117859.14"; exon_number "4"; exon_id "719bac02-7302-46f9-a6c1-24a73a2e72b0_ENSG00000117859.14.4";
chr1	/dev/stdin	CDS	52251480	52251558	.	+	2	gene_id "719bac02-7302-46f9-a6c1-24a73a2e72b0_ENSG00000117859.14"; transcript_id "719bac02-7302-46f9-a6c1-24a73a2e72b0_ENSG00000117859.14"; exon_number "4"; exon_id "719bac02-7302-46f9-a6c1-24a73a2e72b0_ENSG00000117859.14.4";
chr1	/dev/stdin	exon	52252198	52252289	.	+	.	gene_id "719bac02-7302-46f9-a6c1-24a73a2e72b0_ENSG00000117859.14"; transcript_id "719bac02-7302-46f9-a6c1-24a73a2e72b0_ENSG00000117859.14"; exon_number "5"; exon_id "719bac02-7302-46f9-a6c1-24a73a2e72b0_ENSG00000117859.14.5";
chr1	/dev/stdin	CDS	52252198	52252289	.	+	1	gene_id "719bac02-7302-46f9-a6c1-24a73a2e72b0_ENSG00000117859.14"; transcript_id "719bac02-7302-46f9-a6c1-24a73a2e72b0_ENSG00000117859.14"; exon_number "5"; exon_id "719bac02-7302-46f9-a6c1-24a73a2e72b0_ENSG00000117859.14.5";
chr1	/dev/stdin	exon	52253025	52253160	.	+	.	gene_id "719bac02-7302-46f9-a6c1-24a73a2e72b0_ENSG00000117859.14"; transcript_id "719bac02-7302-46f9-a6c1-24a73a2e72b0_ENSG00000117859.14"; exon_number "6"; exon_id "719bac02-7302-46f9-a6c1-24a73a2e72b0_ENSG00000117859.14.6";
chr1	/dev/stdin	CDS	52253025	52253160	.	+	2	gene_id "719bac02-7302-46f9-a6c1-24a73a2e72b0_ENSG00000117859.14"; transcript_id "719bac02-7302-46f9-a6c1-24a73a2e72b0_ENSG00000117859.14"; exon_number "6"; exon_id "719bac02-7302-46f9-a6c1-24a73a2e72b0_ENSG00000117859.14.6";
chr1	/dev/stdin	exon	52253387	52254601	.	+	.	gene_id "719bac02-7302-46f9-a6c1-24a73a2e72b0_ENSG00000117859.14"; transcript_id "719bac02-7302-46f9-a6c1-24a73a2e72b0_ENSG00000117859.14"; exon_number "7"; exon_id "719bac02-7302-46f9-a6c1-24a73a2e72b0_ENSG00000117859.14.7";
chr1	/dev/stdin	CDS	52253387	52254601	.	+	1	gene_id "719bac02-7302-46f9-a6c1-24a73a2e72b0_ENSG00000117859.14"; transcript_id "719bac02-7302-46f9-a6c1-24a73a2e72b0_ENSG00000117859.14"; exon_number "7"; exon_id "719bac02-7302-46f9-a6c1-24a73a2e72b0_ENSG00000117859.14.7";
chr1	/dev/stdin	start_codon	52249587	52249589	.	+	0	gene_id "719bac02-7302-46f9-a6c1-24a73a2e72b0_ENSG00000117859.14"; transcript_id "719bac02-7302-46f9-a6c1-24a73a2e72b0_ENSG00000117859.14"; exon_number "1"; exon_id "719bac02-7302-46f9-a6c1-24a73a2e72b0_ENSG00000117859.14.1";
chr1	/dev/stdin	transcript	52254864	52289360	.	-	.	gene_id "60891d17-9f23-47bc-9952-e5145895f18a_ENSG00000078618.15"; transcript_id "60891d17-9f23-47bc-9952-e5145895f18a_ENSG00000078618.15";
chr1	/dev/stdin	exon	52254864	52255105	.	-	.	gene_id "60891d17-9f23-47bc-9952-e5145895f18a_ENSG00000078618.15"; transcript_id "60891d17-9f23-47bc-9952-e5145895f18a_ENSG00000078618.15"; exon_number "1"; exon_id "60891d17-9f23-47bc-9952-e5145895f18a_ENSG00000078618.15.1";
chr1	/dev/stdin	CDS	52254864	52255105	.	-	1	gene_id "60891d17-9f23-47bc-9952-e5145895f18a_ENSG00000078618.15"; transcript_id "60891d17-9f23-47bc-9952-e5145895f18a_ENSG00000078618.15"; exon_number "1"; exon_id "60891d17-9f23-47bc-9952-e5145895f18a_ENSG00000078618.15.1";
chr1	/dev/stdin	exon	52255240	52255329	.	-	.	gene_id "60891d17-9f23-47bc-9952-e5145895f18a_ENSG00000078618.15"; transcript_id "60891d17-9f23-47bc-9952-e5145895f18a_ENSG00000078618.15"; exon_number "2"; exon_id "60891d17-9f23-47bc-9952-e5145895f18a_ENSG00000078618.15.2";
chr1	/dev/stdin	CDS	52255240	52255329	.	-	1	gene_id "60891d17-9f23-47bc-9952-e5145895f18a_ENSG00000078618.15"; transcript_id "60891d17-9f23-47bc-9952-e5145895f18a_ENSG00000078618.15"; exon_number "2"; exon_id "60891d17-9f23-47bc-9952-e5145895f18a_ENSG00000078618.15.2";
chr1	/dev/stdin	exon	52256205	52256321	.	-	.	gene_id "60891d17-9f23-47bc-9952-e5145895f18a_ENSG00000078618.15"; transcript_id "60891d17-9f23-47bc-9952-e5145895f18a_ENSG00000078618.15"; exon_number "3"; exon_id "60891d17-9f23-47bc-9952-e5145895f18a_ENSG00000078618.15.3";
chr1	/dev/stdin	CDS	52256205	52256321	.	-	1	gene_id "60891d17-9f23-47bc-9952-e5145895f18a_ENSG00000078618.15"; transcript_id "60891d17-9f23-47bc-9952-e5145895f18a_ENSG00000078618.15"; exon_number "3"; exon_id "60891d17-9f23-47bc-9952-e5145895f18a_ENSG00000078618.15.3";
chr1	/dev/stdin	exon	52256572	52256662	.	-	.	gene_id "60891d17-9f23-47bc-9952-e5145895f18a_ENSG00000078618.15"; transcript_id "60891d17-9f23-47bc-9952-e5145895f18a_ENSG00000078618.15"; exon_number "4"; exon_id "60891d17-9f23-47bc-9952-e5145895f18a_ENSG00000078618.15.4";
chr1	/dev/stdin	CDS	52256572	52256662	.	-	2	gene_id "60891d17-9f23-47bc-9952-e5145895f18a_ENSG00000078618.15"; transcript_id "60891d17-9f23-47bc-9952-e5145895f18a_ENSG00000078618.15"; exon_number "4"; exon_id "60891d17-9f23-47bc-9952-e5145895f18a_ENSG00000078618.15.4";
chr1	/dev/stdin	exon	52257250	52257333	.	-	.	gene_id "60891d17-9f23-47bc-9952-e5145895f18a_ENSG00000078618.15"; transcript_id "60891d17-9f23-47bc-9952-e5145895f18a_ENSG00000078618.15"; exon_number "5"; exon_id "60891d17-9f23-47bc-9952-e5145895f18a_ENSG00000078618.15.5";
chr1	/dev/stdin	CDS	52257250	52257333	.	-	2	gene_id "60891d17-9f23-47bc-9952-e5145895f18a_ENSG00000078618.15"; transcript_id "60891d17-9f23-47bc-9952-e5145895f18a_ENSG00000078618.15"; exon_number "5"; exon_id "60891d17-9f23-47bc-9952-e5145895f18a_ENSG00000078618.15.5";
chr1	/dev/stdin	exon	52257718	52257770	.	-	.	gene_id "60891d17-9f23-47bc-9952-e5145895f18a_ENSG00000078618.15"; transcript_id "60891d17-9f23-47bc-9952-e5145895f18a_ENSG00000078618.15"; exon_number "6"; exon_id "60891d17-9f23-47bc-9952-e5145895f18a_ENSG00000078618.15.6";
chr1	/dev/stdin	CDS	52257718	52257770	.	-	1	gene_id "60891d17-9f23-47bc-9952-e5145895f18a_ENSG00000078618.15"; transcript_id "60891d17-9f23-47bc-9952-e5145895f18a_ENSG00000078618.15"; exon_number "6"; exon_id "60891d17-9f23-47bc-9952-e5145895f18a_ENSG00000078618.15.6";
chr1	/dev/stdin	exon	52258049	52258092	.	-	.	gene_id "60891d17-9f23-47bc-9952-e5145895f18a_ENSG00000078618.15"; transcript_id "60891d17-9f23-47bc-9952-e5145895f18a_ENSG00000078618.15"; exon_number "7"; exon_id "60891d17-9f23-47bc-9952-e5145895f18a_ENSG00000078618.15.7";
chr1	/dev/stdin	CDS	52258049	52258092	.	-	0	gene_id "60891d17-9f23-47bc-9952-e5145895f18a_ENSG00000078618.15"; transcript_id "60891d17-9f23-47bc-9952-e5145895f18a_ENSG00000078618.15"; exon_number "7"; exon_id "60891d17-9f23-47bc-9952-e5145895f18a_ENSG00000078618.15.7";
chr1	/dev/stdin	exon	52260144	52260282	.	-	.	gene_id "60891d17-9f23-47bc-9952-e5145895f18a_ENSG00000078618.15"; transcript_id "60891d17-9f23-47bc-9952-e5145895f18a_ENSG00000078618.15"; exon_number "8"; exon_id "60891d17-9f23-47bc-9952-e5145895f18a_ENSG00000078618.15.8";
chr1	/dev/stdin	CDS	52260144	52260282	.	-	1	gene_id "60891d17-9f23-47bc-9952-e5145895f18a_ENSG00000078618.15"; transcript_id "60891d17-9f23-47bc-9952-e5145895f18a_ENSG00000078618.15"; exon_number "8"; exon_id "60891d17-9f23-47bc-9952-e5145895f18a_ENSG00000078618.15.8";
chr1	/dev/stdin	exon	52260495	52260526	.	-	.	gene_id "60891d17-9f23-47bc-9952-e5145895f18a_ENSG00000078618.15"; transcript_id "60891d17-9f23-47bc-9952-e5145895f18a_ENSG00000078618.15"; exon_number "9"; exon_id "60891d17-9f23-47bc-9952-e5145895f18a_ENSG00000078618.15.9";
chr1	/dev/stdin	CDS	52260495	52260526	.	-	0	gene_id "60891d17-9f23-47bc-9952-e5145895f18a_ENSG00000078618.15"; transcript_id "60891d17-9f23-47bc-9952-e5145895f18a_ENSG00000078618.15"; exon_number "9"; exon_id "60891d17-9f23-47bc-9952-e5145895f18a_ENSG00000078618.15.9";
chr1	/dev/stdin	exon	52263921	52264083	.	-	.	gene_id "60891d17-9f23-47bc-9952-e5145895f18a_ENSG00000078618.15"; transcript_id "60891d17-9f23-47bc-9952-e5145895f18a_ENSG00000078618.15"; exon_number "10"; exon_id "60891d17-9f23-47bc-9952-e5145895f18a_ENSG00000078618.15.10";
chr1	/dev/stdin	CDS	52263921	52264083	.	-	1	gene_id "60891d17-9f23-47bc-9952-e5145895f18a_ENSG00000078618.15"; transcript_id "60891d17-9f23-47bc-9952-e5145895f18a_ENSG00000078618.15"; exon_number "10"; exon_id "60891d17-9f23-47bc-9952-e5145895f18a_ENSG00000078618.15.10";
chr1	/dev/stdin	exon	52266228	52266355	.	-	.	gene_id "60891d17-9f23-47bc-9952-e5145895f18a_ENSG00000078618.15"; transcript_id "60891d17-9f23-47bc-9952-e5145895f18a_ENSG00000078618.15"; exon_number "11"; exon_id "60891d17-9f23-47bc-9952-e5145895f18a_ENSG00000078618.15.11";
chr1	/dev/stdin	CDS	52266228	52266355	.	-	0	gene_id "60891d17-9f23-47bc-9952-e5145895f18a_ENSG00000078618.15"; transcript_id "60891d17-9f23-47bc-9952-e5145895f18a_ENSG00000078618.15"; exon_number "11"; exon_id "60891d17-9f23-47bc-9952-e5145895f18a_ENSG00000078618.15.11";
chr1	/dev/stdin	exon	52269486	52269636	.	-	.	gene_id "60891d17-9f23-47bc-9952-e5145895f18a_ENSG00000078618.15"; transcript_id "60891d17-9f23-47bc-9952-e5145895f18a_ENSG00000078618.15"; exon_number "12"; exon_id "60891d17-9f23-47bc-9952-e5145895f18a_ENSG00000078618.15.12";
chr1	/dev/stdin	CDS	52269486	52269636	.	-	1	gene_id "60891d17-9f23-47bc-9952-e5145895f18a_ENSG00000078618.15"; transcript_id "60891d17-9f23-47bc-9952-e5145895f18a_ENSG00000078618.15"; exon_number "12"; exon_id "60891d17-9f23-47bc-9952-e5145895f18a_ENSG00000078618.15.12";
chr1	/dev/stdin	exon	52271182	52271233	.	-	.	gene_id "60891d17-9f23-47bc-9952-e5145895f18a_ENSG00000078618.15"; transcript_id "60891d17-9f23-47bc-9952-e5145895f18a_ENSG00000078618.15"; exon_number "13"; exon_id "60891d17-9f23-47bc-9952-e5145895f18a_ENSG00000078618.15.13";
chr1	/dev/stdin	CDS	52271182	52271233	.	-	2	gene_id "60891d17-9f23-47bc-9952-e5145895f18a_ENSG00000078618.15"; transcript_id "60891d17-9f23-47bc-9952-e5145895f18a_ENSG00000078618.15"; exon_number "13"; exon_id "60891d17-9f23-47bc-9952-e5145895f18a_ENSG00000078618.15.13";
chr1	/dev/stdin	exon	52272466	52272585	.	-	.	gene_id "60891d17-9f23-47bc-9952-e5145895f18a_ENSG00000078618.15"; transcript_id "60891d17-9f23-47bc-9952-e5145895f18a_ENSG00000078618.15"; exon_number "14"; exon_id "60891d17-9f23-47bc-9952-e5145895f18a_ENSG00000078618.15.14";
chr1	/dev/stdin	CDS	52272466	52272585	.	-	2	gene_id "60891d17-9f23-47bc-9952-e5145895f18a_ENSG00000078618.15"; transcript_id "60891d17-9f23-47bc-9952-e5145895f18a_ENSG00000078618.15"; exon_number "14"; exon_id "60891d17-9f23-47bc-9952-e5145895f18a_ENSG00000078618.15.14";
chr1	/dev/stdin	exon	52274987	52275073	.	-	.	gene_id "60891d17-9f23-47bc-9952-e5145895f18a_ENSG00000078618.15"; transcript_id "60891d17-9f23-47bc-9952-e5145895f18a_ENSG00000078618.15"; exon_number "15"; exon_id "60891d17-9f23-47bc-9952-e5145895f18a_ENSG00000078618.15.15";
chr1	/dev/stdin	CDS	52274987	52275073	.	-	2	gene_id "60891d17-9f23-47bc-9952-e5145895f18a_ENSG00000078618.15"; transcript_id "60891d17-9f23-47bc-9952-e5145895f18a_ENSG00000078618.15"; exon_number "15"; exon_id "60891d17-9f23-47bc-9952-e5145895f18a_ENSG00000078618.15.15";
chr1	/dev/stdin	exon	52275953	52276076	.	-	.	gene_id "60891d17-9f23-47bc-9952-e5145895f18a_ENSG00000078618.15"; transcript_id "60891d17-9f23-47bc-9952-e5145895f18a_ENSG00000078618.15"; exon_number "16"; exon_id "60891d17-9f23-47bc-9952-e5145895f18a_ENSG00000078618.15.16";
chr1	/dev/stdin	CDS	52275953	52276076	.	-	0	gene_id "60891d17-9f23-47bc-9952-e5145895f18a_ENSG00000078618.15"; transcript_id "60891d17-9f23-47bc-9952-e5145895f18a_ENSG00000078618.15"; exon_number "16"; exon_id "60891d17-9f23-47bc-9952-e5145895f18a_ENSG00000078618.15.16";
chr1	/dev/stdin	exon	52277666	52277770	.	-	.	gene_id "60891d17-9f23-47bc-9952-e5145895f18a_ENSG00000078618.15"; transcript_id "60891d17-9f23-47bc-9952-e5145895f18a_ENSG00000078618.15"; exon_number "17"; exon_id "60891d17-9f23-47bc-9952-e5145895f18a_ENSG00000078618.15.17";
chr1	/dev/stdin	CDS	52277666	52277770	.	-	0	gene_id "60891d17-9f23-47bc-9952-e5145895f18a_ENSG00000078618.15"; transcript_id "60891d17-9f23-47bc-9952-e5145895f18a_ENSG00000078618.15"; exon_number "17"; exon_id "60891d17-9f23-47bc-9952-e5145895f18a_ENSG00000078618.15.17";
chr1	/dev/stdin	exon	52279707	52279761	.	-	.	gene_id "60891d17-9f23-47bc-9952-e5145895f18a_ENSG00000078618.15"; transcript_id "60891d17-9f23-47bc-9952-e5145895f18a_ENSG00000078618.15"; exon_number "18"; exon_id "60891d17-9f23-47bc-9952-e5145895f18a_ENSG00000078618.15.18";
chr1	/dev/stdin	CDS	52279707	52279761	.	-	1	gene_id "60891d17-9f23-47bc-9952-e5145895f18a_ENSG00000078618.15"; transcript_id "60891d17-9f23-47bc-9952-e5145895f18a_ENSG00000078618.15"; exon_number "18"; exon_id "60891d17-9f23-47bc-9952-e5145895f18a_ENSG00000078618.15.18";
chr1	/dev/stdin	exon	52280223	52280281	.	-	.	gene_id "60891d17-9f23-47bc-9952-e5145895f18a_ENSG00000078618.15"; transcript_id "60891d17-9f23-47bc-9952-e5145895f18a_ENSG00000078618.15"; exon_number "19"; exon_id "60891d17-9f23-47bc-9952-e5145895f18a_ENSG00000078618.15.19";
chr1	/dev/stdin	CDS	52280223	52280281	.	-	0	gene_id "60891d17-9f23-47bc-9952-e5145895f18a_ENSG00000078618.15"; transcript_id "60891d17-9f23-47bc-9952-e5145895f18a_ENSG00000078618.15"; exon_number "19"; exon_id "60891d17-9f23-47bc-9952-e5145895f18a_ENSG00000078618.15.19";
chr1	/dev/stdin	exon	52280365	52280485	.	-	.	gene_id "60891d17-9f23-47bc-9952-e5145895f18a_ENSG00000078618.15"; transcript_id "60891d17-9f23-47bc-9952-e5145895f18a_ENSG00000078618.15"; exon_number "20"; exon_id "60891d17-9f23-47bc-9952-e5145895f18a_ENSG00000078618.15.20";
chr1	/dev/stdin	CDS	52280365	52280485	.	-	1	gene_id "60891d17-9f23-47bc-9952-e5145895f18a_ENSG00000078618.15"; transcript_id "60891d17-9f23-47bc-9952-e5145895f18a_ENSG00000078618.15"; exon_number "20"; exon_id "60891d17-9f23-47bc-9952-e5145895f18a_ENSG00000078618.15.20";
chr1	/dev/stdin	exon	52281984	52282061	.	-	.	gene_id "60891d17-9f23-47bc-9952-e5145895f18a_ENSG00000078618.15"; transcript_id "60891d17-9f23-47bc-9952-e5145895f18a_ENSG00000078618.15"; exon_number "21"; exon_id "60891d17-9f23-47bc-9952-e5145895f18a_ENSG00000078618.15.21";
chr1	/dev/stdin	CDS	52281984	52282061	.	-	1	gene_id "60891d17-9f23-47bc-9952-e5145895f18a_ENSG00000078618.15"; transcript_id "60891d17-9f23-47bc-9952-e5145895f18a_ENSG00000078618.15"; exon_number "21"; exon_id "60891d17-9f23-47bc-9952-e5145895f18a_ENSG00000078618.15.21";
chr1	/dev/stdin	exon	52283738	52283807	.	-	.	gene_id "60891d17-9f23-47bc-9952-e5145895f18a_ENSG00000078618.15"; transcript_id "60891d17-9f23-47bc-9952-e5145895f18a_ENSG00000078618.15"; exon_number "22"; exon_id "60891d17-9f23-47bc-9952-e5145895f18a_ENSG00000078618.15.22";
chr1	/dev/stdin	CDS	52283738	52283807	.	-	2	gene_id "60891d17-9f23-47bc-9952-e5145895f18a_ENSG00000078618.15"; transcript_id "60891d17-9f23-47bc-9952-e5145895f18a_ENSG00000078618.15"; exon_number "22"; exon_id "60891d17-9f23-47bc-9952-e5145895f18a_ENSG00000078618.15.22";
chr1	/dev/stdin	exon	52285472	52285545	.	-	.	gene_id "60891d17-9f23-47bc-9952-e5145895f18a_ENSG00000078618.15"; transcript_id "60891d17-9f23-47bc-9952-e5145895f18a_ENSG00000078618.15"; exon_number "23"; exon_id "60891d17-9f23-47bc-9952-e5145895f18a_ENSG00000078618.15.23";
chr1	/dev/stdin	CDS	52285472	52285545	.	-	1	gene_id "60891d17-9f23-47bc-9952-e5145895f18a_ENSG00000078618.15"; transcript_id "60891d17-9f23-47bc-9952-e5145895f18a_ENSG00000078618.15"; exon_number "23"; exon_id "60891d17-9f23-47bc-9952-e5145895f18a_ENSG00000078618.15.23";
chr1	/dev/stdin	exon	52287170	52287227	.	-	.	gene_id "60891d17-9f23-47bc-9952-e5145895f18a_ENSG00000078618.15"; transcript_id "60891d17-9f23-47bc-9952-e5145895f18a_ENSG00000078618.15"; exon_number "24"; exon_id "60891d17-9f23-47bc-9952-e5145895f18a_ENSG00000078618.15.24";
chr1	/dev/stdin	CDS	52287170	52287227	.	-	2	gene_id "60891d17-9f23-47bc-9952-e5145895f18a_ENSG00000078618.15"; transcript_id "60891d17-9f23-47bc-9952-e5145895f18a_ENSG00000078618.15"; exon_number "24"; exon_id "60891d17-9f23-47bc-9952-e5145895f18a_ENSG00000078618.15.24";
chr1	/dev/stdin	exon	52289336	52289360	.	-	.	gene_id "60891d17-9f23-47bc-9952-e5145895f18a_ENSG00000078618.15"; transcript_id "60891d17-9f23-47bc-9952-e5145895f18a_ENSG00000078618.15"; exon_number "25"; exon_id "60891d17-9f23-47bc-9952-e5145895f18a_ENSG00000078618.15.25";
chr1	/dev/stdin	CDS	52289336	52289360	.	-	0	gene_id "60891d17-9f23-47bc-9952-e5145895f18a_ENSG00000078618.15"; transcript_id "60891d17-9f23-47bc-9952-e5145895f18a_ENSG00000078618.15"; exon_number "25"; exon_id "60891d17-9f23-47bc-9952-e5145895f18a_ENSG00000078618.15.25";
chr1	/dev/stdin	start_codon	52289358	52289360	.	-	0	gene_id "60891d17-9f23-47bc-9952-e5145895f18a_ENSG00000078618.15"; transcript_id "60891d17-9f23-47bc-9952-e5145895f18a_ENSG00000078618.15"; exon_number "25"; exon_id "60891d17-9f23-47bc-9952-e5145895f18a_ENSG00000078618.15.25";
chr1	/dev/stdin	transcript	52254864	52344276	.	-	.	gene_id "ENST00000354831.7_ENSG00000078618.15"; transcript_id "ENST00000354831.7_ENSG00000078618.15";
chr1	/dev/stdin	exon	52254864	52255105	.	-	.	gene_id "ENST00000354831.7_ENSG00000078618.15"; transcript_id "ENST00000354831.7_ENSG00000078618.15"; exon_number "1"; exon_id "ENST00000354831.7_ENSG00000078618.15.1";
chr1	/dev/stdin	CDS	52254867	52255105	.	-	2	gene_id "ENST00000354831.7_ENSG00000078618.15"; transcript_id "ENST00000354831.7_ENSG00000078618.15"; exon_number "1"; exon_id "ENST00000354831.7_ENSG00000078618.15.1";
chr1	/dev/stdin	exon	52255240	52255329	.	-	.	gene_id "ENST00000354831.7_ENSG00000078618.15"; transcript_id "ENST00000354831.7_ENSG00000078618.15"; exon_number "2"; exon_id "ENST00000354831.7_ENSG00000078618.15.2";
chr1	/dev/stdin	CDS	52255240	52255329	.	-	2	gene_id "ENST00000354831.7_ENSG00000078618.15"; transcript_id "ENST00000354831.7_ENSG00000078618.15"; exon_number "2"; exon_id "ENST00000354831.7_ENSG00000078618.15.2";
chr1	/dev/stdin	exon	52256205	52256321	.	-	.	gene_id "ENST00000354831.7_ENSG00000078618.15"; transcript_id "ENST00000354831.7_ENSG00000078618.15"; exon_number "3"; exon_id "ENST00000354831.7_ENSG00000078618.15.3";
chr1	/dev/stdin	CDS	52256205	52256321	.	-	2	gene_id "ENST00000354831.7_ENSG00000078618.15"; transcript_id "ENST00000354831.7_ENSG00000078618.15"; exon_number "3"; exon_id "ENST00000354831.7_ENSG00000078618.15.3";
chr1	/dev/stdin	exon	52256572	52256662	.	-	.	gene_id "ENST00000354831.7_ENSG00000078618.15"; transcript_id "ENST00000354831.7_ENSG00000078618.15"; exon_number "4"; exon_id "ENST00000354831.7_ENSG00000078618.15.4";
chr1	/dev/stdin	CDS	52256572	52256662	.	-	0	gene_id "ENST00000354831.7_ENSG00000078618.15"; transcript_id "ENST00000354831.7_ENSG00000078618.15"; exon_number "4"; exon_id "ENST00000354831.7_ENSG00000078618.15.4";
chr1	/dev/stdin	exon	52257250	52257333	.	-	.	gene_id "ENST00000354831.7_ENSG00000078618.15"; transcript_id "ENST00000354831.7_ENSG00000078618.15"; exon_number "5"; exon_id "ENST00000354831.7_ENSG00000078618.15.5";
chr1	/dev/stdin	CDS	52257250	52257333	.	-	0	gene_id "ENST00000354831.7_ENSG00000078618.15"; transcript_id "ENST00000354831.7_ENSG00000078618.15"; exon_number "5"; exon_id "ENST00000354831.7_ENSG00000078618.15.5";
chr1	/dev/stdin	exon	52257718	52257770	.	-	.	gene_id "ENST00000354831.7_ENSG00000078618.15"; transcript_id "ENST00000354831.7_ENSG00000078618.15"; exon_number "6"; exon_id "ENST00000354831.7_ENSG00000078618.15.6";
chr1	/dev/stdin	CDS	52257718	52257770	.	-	2	gene_id "ENST00000354831.7_ENSG00000078618.15"; transcript_id "ENST00000354831.7_ENSG00000078618.15"; exon_number "6"; exon_id "ENST00000354831.7_ENSG00000078618.15.6";
chr1	/dev/stdin	exon	52258049	52258096	.	-	.	gene_id "ENST00000354831.7_ENSG00000078618.15"; transcript_id "ENST00000354831.7_ENSG00000078618.15"; exon_number "7"; exon_id "ENST00000354831.7_ENSG00000078618.15.7";
chr1	/dev/stdin	CDS	52258049	52258096	.	-	2	gene_id "ENST00000354831.7_ENSG00000078618.15"; transcript_id "ENST00000354831.7_ENSG00000078618.15"; exon_number "7"; exon_id "ENST00000354831.7_ENSG00000078618.15.7";
chr1	/dev/stdin	exon	52260144	52260282	.	-	.	gene_id "ENST00000354831.7_ENSG00000078618.15"; transcript_id "ENST00000354831.7_ENSG00000078618.15"; exon_number "8"; exon_id "ENST00000354831.7_ENSG00000078618.15.8";
chr1	/dev/stdin	CDS	52260144	52260282	.	-	0	gene_id "ENST00000354831.7_ENSG00000078618.15"; transcript_id "ENST00000354831.7_ENSG00000078618.15"; exon_number "8"; exon_id "ENST00000354831.7_ENSG00000078618.15.8";
chr1	/dev/stdin	exon	52260495	52260526	.	-	.	gene_id "ENST00000354831.7_ENSG00000078618.15"; transcript_id "ENST00000354831.7_ENSG00000078618.15"; exon_number "9"; exon_id "ENST00000354831.7_ENSG00000078618.15.9";
chr1	/dev/stdin	CDS	52260495	52260526	.	-	2	gene_id "ENST00000354831.7_ENSG00000078618.15"; transcript_id "ENST00000354831.7_ENSG00000078618.15"; exon_number "9"; exon_id "ENST00000354831.7_ENSG00000078618.15.9";
chr1	/dev/stdin	exon	52263921	52264083	.	-	.	gene_id "ENST00000354831.7_ENSG00000078618.15"; transcript_id "ENST00000354831.7_ENSG00000078618.15"; exon_number "10"; exon_id "ENST00000354831.7_ENSG00000078618.15.10";
chr1	/dev/stdin	CDS	52263921	52264083	.	-	0	gene_id "ENST00000354831.7_ENSG00000078618.15"; transcript_id "ENST00000354831.7_ENSG00000078618.15"; exon_number "10"; exon_id "ENST00000354831.7_ENSG00000078618.15.10";
chr1	/dev/stdin	exon	52266228	52266355	.	-	.	gene_id "ENST00000354831.7_ENSG00000078618.15"; transcript_id "ENST00000354831.7_ENSG00000078618.15"; exon_number "11"; exon_id "ENST00000354831.7_ENSG00000078618.15.11";
chr1	/dev/stdin	CDS	52266228	52266355	.	-	2	gene_id "ENST00000354831.7_ENSG00000078618.15"; transcript_id "ENST00000354831.7_ENSG00000078618.15"; exon_number "11"; exon_id "ENST00000354831.7_ENSG00000078618.15.11";
chr1	/dev/stdin	exon	52269486	52269636	.	-	.	gene_id "ENST00000354831.7_ENSG00000078618.15"; transcript_id "ENST00000354831.7_ENSG00000078618.15"; exon_number "12"; exon_id "ENST00000354831.7_ENSG00000078618.15.12";
chr1	/dev/stdin	CDS	52269486	52269636	.	-	0	gene_id "ENST00000354831.7_ENSG00000078618.15"; transcript_id "ENST00000354831.7_ENSG00000078618.15"; exon_number "12"; exon_id "ENST00000354831.7_ENSG00000078618.15.12";
chr1	/dev/stdin	exon	52271182	52271233	.	-	.	gene_id "ENST00000354831.7_ENSG00000078618.15"; transcript_id "ENST00000354831.7_ENSG00000078618.15"; exon_number "13"; exon_id "ENST00000354831.7_ENSG00000078618.15.13";
chr1	/dev/stdin	CDS	52271182	52271233	.	-	1	gene_id "ENST00000354831.7_ENSG00000078618.15"; transcript_id "ENST00000354831.7_ENSG00000078618.15"; exon_number "13"; exon_id "ENST00000354831.7_ENSG00000078618.15.13";
chr1	/dev/stdin	exon	52272466	52272585	.	-	.	gene_id "ENST00000354831.7_ENSG00000078618.15"; transcript_id "ENST00000354831.7_ENSG00000078618.15"; exon_number "14"; exon_id "ENST00000354831.7_ENSG00000078618.15.14";
chr1	/dev/stdin	CDS	52272466	52272585	.	-	1	gene_id "ENST00000354831.7_ENSG00000078618.15"; transcript_id "ENST00000354831.7_ENSG00000078618.15"; exon_number "14"; exon_id "ENST00000354831.7_ENSG00000078618.15.14";
chr1	/dev/stdin	exon	52274987	52275073	.	-	.	gene_id "ENST00000354831.7_ENSG00000078618.15"; transcript_id "ENST00000354831.7_ENSG00000078618.15"; exon_number "15"; exon_id "ENST00000354831.7_ENSG00000078618.15.15";
chr1	/dev/stdin	CDS	52274987	52275073	.	-	1	gene_id "ENST00000354831.7_ENSG00000078618.15"; transcript_id "ENST00000354831.7_ENSG00000078618.15"; exon_number "15"; exon_id "ENST00000354831.7_ENSG00000078618.15.15";
chr1	/dev/stdin	exon	52275953	52276076	.	-	.	gene_id "ENST00000354831.7_ENSG00000078618.15"; transcript_id "ENST00000354831.7_ENSG00000078618.15"; exon_number "16"; exon_id "ENST00000354831.7_ENSG00000078618.15.16";
chr1	/dev/stdin	CDS	52275953	52276076	.	-	2	gene_id "ENST00000354831.7_ENSG00000078618.15"; transcript_id "ENST00000354831.7_ENSG00000078618.15"; exon_number "16"; exon_id "ENST00000354831.7_ENSG00000078618.15.16";
chr1	/dev/stdin	exon	52277666	52277770	.	-	.	gene_id "ENST00000354831.7_ENSG00000078618.15"; transcript_id "ENST00000354831.7_ENSG00000078618.15"; exon_number "17"; exon_id "ENST00000354831.7_ENSG00000078618.15.17";
chr1	/dev/stdin	CDS	52277666	52277770	.	-	2	gene_id "ENST00000354831.7_ENSG00000078618.15"; transcript_id "ENST00000354831.7_ENSG00000078618.15"; exon_number "17"; exon_id "ENST00000354831.7_ENSG00000078618.15.17";
chr1	/dev/stdin	exon	52279707	52279761	.	-	.	gene_id "ENST00000354831.7_ENSG00000078618.15"; transcript_id "ENST00000354831.7_ENSG00000078618.15"; exon_number "18"; exon_id "ENST00000354831.7_ENSG00000078618.15.18";
chr1	/dev/stdin	CDS	52279707	52279761	.	-	0	gene_id "ENST00000354831.7_ENSG00000078618.15"; transcript_id "ENST00000354831.7_ENSG00000078618.15"; exon_number "18"; exon_id "ENST00000354831.7_ENSG00000078618.15.18";
chr1	/dev/stdin	exon	52280223	52280281	.	-	.	gene_id "ENST00000354831.7_ENSG00000078618.15"; transcript_id "ENST00000354831.7_ENSG00000078618.15"; exon_number "19"; exon_id "ENST00000354831.7_ENSG00000078618.15.19";
chr1	/dev/stdin	CDS	52280223	52280281	.	-	2	gene_id "ENST00000354831.7_ENSG00000078618.15"; transcript_id "ENST00000354831.7_ENSG00000078618.15"; exon_number "19"; exon_id "ENST00000354831.7_ENSG00000078618.15.19";
chr1	/dev/stdin	exon	52280365	52280485	.	-	.	gene_id "ENST00000354831.7_ENSG00000078618.15"; transcript_id "ENST00000354831.7_ENSG00000078618.15"; exon_number "20"; exon_id "ENST00000354831.7_ENSG00000078618.15.20";
chr1	/dev/stdin	CDS	52280365	52280485	.	-	0	gene_id "ENST00000354831.7_ENSG00000078618.15"; transcript_id "ENST00000354831.7_ENSG00000078618.15"; exon_number "20"; exon_id "ENST00000354831.7_ENSG00000078618.15.20";
chr1	/dev/stdin	exon	52281984	52282061	.	-	.	gene_id "ENST00000354831.7_ENSG00000078618.15"; transcript_id "ENST00000354831.7_ENSG00000078618.15"; exon_number "21"; exon_id "ENST00000354831.7_ENSG00000078618.15.21";
chr1	/dev/stdin	CDS	52281984	52282061	.	-	0	gene_id "ENST00000354831.7_ENSG00000078618.15"; transcript_id "ENST00000354831.7_ENSG00000078618.15"; exon_number "21"; exon_id "ENST00000354831.7_ENSG00000078618.15.21";
chr1	/dev/stdin	exon	52283738	52283807	.	-	.	gene_id "ENST00000354831.7_ENSG00000078618.15"; transcript_id "ENST00000354831.7_ENSG00000078618.15"; exon_number "22"; exon_id "ENST00000354831.7_ENSG00000078618.15.22";
chr1	/dev/stdin	CDS	52283738	52283807	.	-	1	gene_id "ENST00000354831.7_ENSG00000078618.15"; transcript_id "ENST00000354831.7_ENSG00000078618.15"; exon_number "22"; exon_id "ENST00000354831.7_ENSG00000078618.15.22";
chr1	/dev/stdin	exon	52285472	52285545	.	-	.	gene_id "ENST00000354831.7_ENSG00000078618.15"; transcript_id "ENST00000354831.7_ENSG00000078618.15"; exon_number "23"; exon_id "ENST00000354831.7_ENSG00000078618.15.23";
chr1	/dev/stdin	CDS	52285472	52285545	.	-	0	gene_id "ENST00000354831.7_ENSG00000078618.15"; transcript_id "ENST00000354831.7_ENSG00000078618.15"; exon_number "23"; exon_id "ENST00000354831.7_ENSG00000078618.15.23";
chr1	/dev/stdin	exon	52287170	52287227	.	-	.	gene_id "ENST00000354831.7_ENSG00000078618.15"; transcript_id "ENST00000354831.7_ENSG00000078618.15"; exon_number "24"; exon_id "ENST00000354831.7_ENSG00000078618.15.24";
chr1	/dev/stdin	CDS	52287170	52287227	.	-	1	gene_id "ENST00000354831.7_ENSG00000078618.15"; transcript_id "ENST00000354831.7_ENSG00000078618.15"; exon_number "24"; exon_id "ENST00000354831.7_ENSG00000078618.15.24";
chr1	/dev/stdin	exon	52289336	52289458	.	-	.	gene_id "ENST00000354831.7_ENSG00000078618.15"; transcript_id "ENST00000354831.7_ENSG00000078618.15"; exon_number "25"; exon_id "ENST00000354831.7_ENSG00000078618.15.25";
chr1	/dev/stdin	CDS	52289336	52289458	.	-	1	gene_id "ENST00000354831.7_ENSG00000078618.15"; transcript_id "ENST00000354831.7_ENSG00000078618.15"; exon_number "25"; exon_id "ENST00000354831.7_ENSG00000078618.15.25";
chr1	/dev/stdin	exon	52290959	52291054	.	-	.	gene_id "ENST00000354831.7_ENSG00000078618.15"; transcript_id "ENST00000354831.7_ENSG00000078618.15"; exon_number "26"; exon_id "ENST00000354831.7_ENSG00000078618.15.26";
chr1	/dev/stdin	CDS	52290959	52291054	.	-	1	gene_id "ENST00000354831.7_ENSG00000078618.15"; transcript_id "ENST00000354831.7_ENSG00000078618.15"; exon_number "26"; exon_id "ENST00000354831.7_ENSG00000078618.15.26";
chr1	/dev/stdin	exon	52293468	52293541	.	-	.	gene_id "ENST00000354831.7_ENSG00000078618.15"; transcript_id "ENST00000354831.7_ENSG00000078618.15"; exon_number "27"; exon_id "ENST00000354831.7_ENSG00000078618.15.27";
chr1	/dev/stdin	CDS	52293468	52293541	.	-	0	gene_id "ENST00000354831.7_ENSG00000078618.15"; transcript_id "ENST00000354831.7_ENSG00000078618.15"; exon_number "27"; exon_id "ENST00000354831.7_ENSG00000078618.15.27";
chr1	/dev/stdin	exon	52299689	52299842	.	-	.	gene_id "ENST00000354831.7_ENSG00000078618.15"; transcript_id "ENST00000354831.7_ENSG00000078618.15"; exon_number "28"; exon_id "ENST00000354831.7_ENSG00000078618.15.28";
chr1	/dev/stdin	CDS	52299689	52299842	.	-	1	gene_id "ENST00000354831.7_ENSG00000078618.15"; transcript_id "ENST00000354831.7_ENSG00000078618.15"; exon_number "28"; exon_id "ENST00000354831.7_ENSG00000078618.15.28";
chr1	/dev/stdin	exon	52301803	52301884	.	-	.	gene_id "ENST00000354831.7_ENSG00000078618.15"; transcript_id "ENST00000354831.7_ENSG00000078618.15"; exon_number "29"; exon_id "ENST00000354831.7_ENSG00000078618.15.29";
chr1	/dev/stdin	CDS	52301803	52301884	.	-	2	gene_id "ENST00000354831.7_ENSG00000078618.15"; transcript_id "ENST00000354831.7_ENSG00000078618.15"; exon_number "29"; exon_id "ENST00000354831.7_ENSG00000078618.15.29";
chr1	/dev/stdin	exon	52302041	52302110	.	-	.	gene_id "ENST00000354831.7_ENSG00000078618.15"; transcript_id "ENST00000354831.7_ENSG00000078618.15"; exon_number "30"; exon_id "ENST00000354831.7_ENSG00000078618.15.30";
chr1	/dev/stdin	CDS	52302041	52302110	.	-	0	gene_id "ENST00000354831.7_ENSG00000078618.15"; transcript_id "ENST00000354831.7_ENSG00000078618.15"; exon_number "30"; exon_id "ENST00000354831.7_ENSG00000078618.15.30";
chr1	/dev/stdin	exon	52303159	52303292	.	-	.	gene_id "ENST00000354831.7_ENSG00000078618.15"; transcript_id "ENST00000354831.7_ENSG00000078618.15"; exon_number "31"; exon_id "ENST00000354831.7_ENSG00000078618.15.31";
chr1	/dev/stdin	CDS	52303159	52303292	.	-	2	gene_id "ENST00000354831.7_ENSG00000078618.15"; transcript_id "ENST00000354831.7_ENSG00000078618.15"; exon_number "31"; exon_id "ENST00000354831.7_ENSG00000078618.15.31";
chr1	/dev/stdin	exon	52305898	52306186	.	-	.	gene_id "ENST00000354831.7_ENSG00000078618.15"; transcript_id "ENST00000354831.7_ENSG00000078618.15"; exon_number "32"; exon_id "ENST00000354831.7_ENSG00000078618.15.32";
chr1	/dev/stdin	CDS	52305898	52306186	.	-	0	gene_id "ENST00000354831.7_ENSG00000078618.15"; transcript_id "ENST00000354831.7_ENSG00000078618.15"; exon_number "32"; exon_id "ENST00000354831.7_ENSG00000078618.15.32";
chr1	/dev/stdin	exon	52343947	52344276	.	-	.	gene_id "ENST00000354831.7_ENSG00000078618.15"; transcript_id "ENST00000354831.7_ENSG00000078618.15"; exon_number "33"; exon_id "ENST00000354831.7_ENSG00000078618.15.33";
chr1	/dev/stdin	CDS	52343947	52344276	.	-	0	gene_id "ENST00000354831.7_ENSG00000078618.15"; transcript_id "ENST00000354831.7_ENSG00000078618.15"; exon_number "33"; exon_id "ENST00000354831.7_ENSG00000078618.15.33";
chr1	/dev/stdin	start_codon	52344274	52344276	.	-	0	gene_id "ENST00000354831.7_ENSG00000078618.15"; transcript_id "ENST00000354831.7_ENSG00000078618.15"; exon_number "33"; exon_id "ENST00000354831.7_ENSG00000078618.15.33";
chr1	/dev/stdin	stop_codon	52254864	52254866	.	-	0	gene_id "ENST00000354831.7_ENSG00000078618.15"; transcript_id "ENST00000354831.7_ENSG00000078618.15"; exon_number "1"; exon_id "ENST00000354831.7_ENSG00000078618.15.1";
chr1	/dev/stdin	transcript	52269486	52344395	.	-	.	gene_id "3f5b08c5-30fc-448a-9835-89358e648ac4_ENSG00000078618.15"; transcript_id "3f5b08c5-30fc-448a-9835-89358e648ac4_ENSG00000078618.15";
chr1	/dev/stdin	exon	52269486	52269636	.	-	.	gene_id "3f5b08c5-30fc-448a-9835-89358e648ac4_ENSG00000078618.15"; transcript_id "3f5b08c5-30fc-448a-9835-89358e648ac4_ENSG00000078618.15"; exon_number "1"; exon_id "3f5b08c5-30fc-448a-9835-89358e648ac4_ENSG00000078618.15.1";
chr1	/dev/stdin	CDS	52269489	52269636	.	-	1	gene_id "3f5b08c5-30fc-448a-9835-89358e648ac4_ENSG00000078618.15"; transcript_id "3f5b08c5-30fc-448a-9835-89358e648ac4_ENSG00000078618.15"; exon_number "1"; exon_id "3f5b08c5-30fc-448a-9835-89358e648ac4_ENSG00000078618.15.1";
chr1	/dev/stdin	exon	52271182	52271233	.	-	.	gene_id "3f5b08c5-30fc-448a-9835-89358e648ac4_ENSG00000078618.15"; transcript_id "3f5b08c5-30fc-448a-9835-89358e648ac4_ENSG00000078618.15"; exon_number "2"; exon_id "3f5b08c5-30fc-448a-9835-89358e648ac4_ENSG00000078618.15.2";
chr1	/dev/stdin	CDS	52271182	52271233	.	-	2	gene_id "3f5b08c5-30fc-448a-9835-89358e648ac4_ENSG00000078618.15"; transcript_id "3f5b08c5-30fc-448a-9835-89358e648ac4_ENSG00000078618.15"; exon_number "2"; exon_id "3f5b08c5-30fc-448a-9835-89358e648ac4_ENSG00000078618.15.2";
chr1	/dev/stdin	exon	52272466	52272585	.	-	.	gene_id "3f5b08c5-30fc-448a-9835-89358e648ac4_ENSG00000078618.15"; transcript_id "3f5b08c5-30fc-448a-9835-89358e648ac4_ENSG00000078618.15"; exon_number "3"; exon_id "3f5b08c5-30fc-448a-9835-89358e648ac4_ENSG00000078618.15.3";
chr1	/dev/stdin	CDS	52272466	52272585	.	-	2	gene_id "3f5b08c5-30fc-448a-9835-89358e648ac4_ENSG00000078618.15"; transcript_id "3f5b08c5-30fc-448a-9835-89358e648ac4_ENSG00000078618.15"; exon_number "3"; exon_id "3f5b08c5-30fc-448a-9835-89358e648ac4_ENSG00000078618.15.3";
chr1	/dev/stdin	exon	52274987	52275073	.	-	.	gene_id "3f5b08c5-30fc-448a-9835-89358e648ac4_ENSG00000078618.15"; transcript_id "3f5b08c5-30fc-448a-9835-89358e648ac4_ENSG00000078618.15"; exon_number "4"; exon_id "3f5b08c5-30fc-448a-9835-89358e648ac4_ENSG00000078618.15.4";
chr1	/dev/stdin	CDS	52274987	52275073	.	-	2	gene_id "3f5b08c5-30fc-448a-9835-89358e648ac4_ENSG00000078618.15"; transcript_id "3f5b08c5-30fc-448a-9835-89358e648ac4_ENSG00000078618.15"; exon_number "4"; exon_id "3f5b08c5-30fc-448a-9835-89358e648ac4_ENSG00000078618.15.4";
chr1	/dev/stdin	exon	52275953	52276076	.	-	.	gene_id "3f5b08c5-30fc-448a-9835-89358e648ac4_ENSG00000078618.15"; transcript_id "3f5b08c5-30fc-448a-9835-89358e648ac4_ENSG00000078618.15"; exon_number "5"; exon_id "3f5b08c5-30fc-448a-9835-89358e648ac4_ENSG00000078618.15.5";
chr1	/dev/stdin	CDS	52275953	52276076	.	-	0	gene_id "3f5b08c5-30fc-448a-9835-89358e648ac4_ENSG00000078618.15"; transcript_id "3f5b08c5-30fc-448a-9835-89358e648ac4_ENSG00000078618.15"; exon_number "5"; exon_id "3f5b08c5-30fc-448a-9835-89358e648ac4_ENSG00000078618.15.5";
chr1	/dev/stdin	exon	52277666	52277770	.	-	.	gene_id "3f5b08c5-30fc-448a-9835-89358e648ac4_ENSG00000078618.15"; transcript_id "3f5b08c5-30fc-448a-9835-89358e648ac4_ENSG00000078618.15"; exon_number "6"; exon_id "3f5b08c5-30fc-448a-9835-89358e648ac4_ENSG00000078618.15.6";
chr1	/dev/stdin	CDS	52277666	52277770	.	-	0	gene_id "3f5b08c5-30fc-448a-9835-89358e648ac4_ENSG00000078618.15"; transcript_id "3f5b08c5-30fc-448a-9835-89358e648ac4_ENSG00000078618.15"; exon_number "6"; exon_id "3f5b08c5-30fc-448a-9835-89358e648ac4_ENSG00000078618.15.6";
chr1	/dev/stdin	exon	52279707	52279761	.	-	.	gene_id "3f5b08c5-30fc-448a-9835-89358e648ac4_ENSG00000078618.15"; transcript_id "3f5b08c5-30fc-448a-9835-89358e648ac4_ENSG00000078618.15"; exon_number "7"; exon_id "3f5b08c5-30fc-448a-9835-89358e648ac4_ENSG00000078618.15.7";
chr1	/dev/stdin	CDS	52279707	52279761	.	-	1	gene_id "3f5b08c5-30fc-448a-9835-89358e648ac4_ENSG00000078618.15"; transcript_id "3f5b08c5-30fc-448a-9835-89358e648ac4_ENSG00000078618.15"; exon_number "7"; exon_id "3f5b08c5-30fc-448a-9835-89358e648ac4_ENSG00000078618.15.7";
chr1	/dev/stdin	exon	52280223	52280281	.	-	.	gene_id "3f5b08c5-30fc-448a-9835-89358e648ac4_ENSG00000078618.15"; transcript_id "3f5b08c5-30fc-448a-9835-89358e648ac4_ENSG00000078618.15"; exon_number "8"; exon_id "3f5b08c5-30fc-448a-9835-89358e648ac4_ENSG00000078618.15.8";
chr1	/dev/stdin	CDS	52280223	52280281	.	-	0	gene_id "3f5b08c5-30fc-448a-9835-89358e648ac4_ENSG00000078618.15"; transcript_id "3f5b08c5-30fc-448a-9835-89358e648ac4_ENSG00000078618.15"; exon_number "8"; exon_id "3f5b08c5-30fc-448a-9835-89358e648ac4_ENSG00000078618.15.8";
chr1	/dev/stdin	exon	52280365	52280485	.	-	.	gene_id "3f5b08c5-30fc-448a-9835-89358e648ac4_ENSG00000078618.15"; transcript_id "3f5b08c5-30fc-448a-9835-89358e648ac4_ENSG00000078618.15"; exon_number "9"; exon_id "3f5b08c5-30fc-448a-9835-89358e648ac4_ENSG00000078618.15.9";
chr1	/dev/stdin	CDS	52280365	52280485	.	-	1	gene_id "3f5b08c5-30fc-448a-9835-89358e648ac4_ENSG00000078618.15"; transcript_id "3f5b08c5-30fc-448a-9835-89358e648ac4_ENSG00000078618.15"; exon_number "9"; exon_id "3f5b08c5-30fc-448a-9835-89358e648ac4_ENSG00000078618.15.9";
chr1	/dev/stdin	exon	52281984	52282061	.	-	.	gene_id "3f5b08c5-30fc-448a-9835-89358e648ac4_ENSG00000078618.15"; transcript_id "3f5b08c5-30fc-448a-9835-89358e648ac4_ENSG00000078618.15"; exon_number "10"; exon_id "3f5b08c5-30fc-448a-9835-89358e648ac4_ENSG00000078618.15.10";
chr1	/dev/stdin	CDS	52281984	52282061	.	-	1	gene_id "3f5b08c5-30fc-448a-9835-89358e648ac4_ENSG00000078618.15"; transcript_id "3f5b08c5-30fc-448a-9835-89358e648ac4_ENSG00000078618.15"; exon_number "10"; exon_id "3f5b08c5-30fc-448a-9835-89358e648ac4_ENSG00000078618.15.10";
chr1	/dev/stdin	exon	52283738	52283807	.	-	.	gene_id "3f5b08c5-30fc-448a-9835-89358e648ac4_ENSG00000078618.15"; transcript_id "3f5b08c5-30fc-448a-9835-89358e648ac4_ENSG00000078618.15"; exon_number "11"; exon_id "3f5b08c5-30fc-448a-9835-89358e648ac4_ENSG00000078618.15.11";
chr1	/dev/stdin	CDS	52283738	52283807	.	-	2	gene_id "3f5b08c5-30fc-448a-9835-89358e648ac4_ENSG00000078618.15"; transcript_id "3f5b08c5-30fc-448a-9835-89358e648ac4_ENSG00000078618.15"; exon_number "11"; exon_id "3f5b08c5-30fc-448a-9835-89358e648ac4_ENSG00000078618.15.11";
chr1	/dev/stdin	exon	52285472	52285545	.	-	.	gene_id "3f5b08c5-30fc-448a-9835-89358e648ac4_ENSG00000078618.15"; transcript_id "3f5b08c5-30fc-448a-9835-89358e648ac4_ENSG00000078618.15"; exon_number "12"; exon_id "3f5b08c5-30fc-448a-9835-89358e648ac4_ENSG00000078618.15.12";
chr1	/dev/stdin	CDS	52285472	52285545	.	-	1	gene_id "3f5b08c5-30fc-448a-9835-89358e648ac4_ENSG00000078618.15"; transcript_id "3f5b08c5-30fc-448a-9835-89358e648ac4_ENSG00000078618.15"; exon_number "12"; exon_id "3f5b08c5-30fc-448a-9835-89358e648ac4_ENSG00000078618.15.12";
chr1	/dev/stdin	exon	52287170	52287227	.	-	.	gene_id "3f5b08c5-30fc-448a-9835-89358e648ac4_ENSG00000078618.15"; transcript_id "3f5b08c5-30fc-448a-9835-89358e648ac4_ENSG00000078618.15"; exon_number "13"; exon_id "3f5b08c5-30fc-448a-9835-89358e648ac4_ENSG00000078618.15.13";
chr1	/dev/stdin	CDS	52287170	52287227	.	-	2	gene_id "3f5b08c5-30fc-448a-9835-89358e648ac4_ENSG00000078618.15"; transcript_id "3f5b08c5-30fc-448a-9835-89358e648ac4_ENSG00000078618.15"; exon_number "13"; exon_id "3f5b08c5-30fc-448a-9835-89358e648ac4_ENSG00000078618.15.13";
chr1	/dev/stdin	exon	52289336	52289458	.	-	.	gene_id "3f5b08c5-30fc-448a-9835-89358e648ac4_ENSG00000078618.15"; transcript_id "3f5b08c5-30fc-448a-9835-89358e648ac4_ENSG00000078618.15"; exon_number "14"; exon_id "3f5b08c5-30fc-448a-9835-89358e648ac4_ENSG00000078618.15.14";
chr1	/dev/stdin	CDS	52289336	52289458	.	-	2	gene_id "3f5b08c5-30fc-448a-9835-89358e648ac4_ENSG00000078618.15"; transcript_id "3f5b08c5-30fc-448a-9835-89358e648ac4_ENSG00000078618.15"; exon_number "14"; exon_id "3f5b08c5-30fc-448a-9835-89358e648ac4_ENSG00000078618.15.14";
chr1	/dev/stdin	exon	52290959	52291054	.	-	.	gene_id "3f5b08c5-30fc-448a-9835-89358e648ac4_ENSG00000078618.15"; transcript_id "3f5b08c5-30fc-448a-9835-89358e648ac4_ENSG00000078618.15"; exon_number "15"; exon_id "3f5b08c5-30fc-448a-9835-89358e648ac4_ENSG00000078618.15.15";
chr1	/dev/stdin	CDS	52290959	52291054	.	-	2	gene_id "3f5b08c5-30fc-448a-9835-89358e648ac4_ENSG00000078618.15"; transcript_id "3f5b08c5-30fc-448a-9835-89358e648ac4_ENSG00000078618.15"; exon_number "15"; exon_id "3f5b08c5-30fc-448a-9835-89358e648ac4_ENSG00000078618.15.15";
chr1	/dev/stdin	exon	52293468	52293541	.	-	.	gene_id "3f5b08c5-30fc-448a-9835-89358e648ac4_ENSG00000078618.15"; transcript_id "3f5b08c5-30fc-448a-9835-89358e648ac4_ENSG00000078618.15"; exon_number "16"; exon_id "3f5b08c5-30fc-448a-9835-89358e648ac4_ENSG00000078618.15.16";
chr1	/dev/stdin	CDS	52293468	52293541	.	-	1	gene_id "3f5b08c5-30fc-448a-9835-89358e648ac4_ENSG00000078618.15"; transcript_id "3f5b08c5-30fc-448a-9835-89358e648ac4_ENSG00000078618.15"; exon_number "16"; exon_id "3f5b08c5-30fc-448a-9835-89358e648ac4_ENSG00000078618.15.16";
chr1	/dev/stdin	exon	52299689	52299842	.	-	.	gene_id "3f5b08c5-30fc-448a-9835-89358e648ac4_ENSG00000078618.15"; transcript_id "3f5b08c5-30fc-448a-9835-89358e648ac4_ENSG00000078618.15"; exon_number "17"; exon_id "3f5b08c5-30fc-448a-9835-89358e648ac4_ENSG00000078618.15.17";
chr1	/dev/stdin	CDS	52299689	52299842	.	-	2	gene_id "3f5b08c5-30fc-448a-9835-89358e648ac4_ENSG00000078618.15"; transcript_id "3f5b08c5-30fc-448a-9835-89358e648ac4_ENSG00000078618.15"; exon_number "17"; exon_id "3f5b08c5-30fc-448a-9835-89358e648ac4_ENSG00000078618.15.17";
chr1	/dev/stdin	exon	52301803	52301884	.	-	.	gene_id "3f5b08c5-30fc-448a-9835-89358e648ac4_ENSG00000078618.15"; transcript_id "3f5b08c5-30fc-448a-9835-89358e648ac4_ENSG00000078618.15"; exon_number "18"; exon_id "3f5b08c5-30fc-448a-9835-89358e648ac4_ENSG00000078618.15.18";
chr1	/dev/stdin	CDS	52301803	52301884	.	-	0	gene_id "3f5b08c5-30fc-448a-9835-89358e648ac4_ENSG00000078618.15"; transcript_id "3f5b08c5-30fc-448a-9835-89358e648ac4_ENSG00000078618.15"; exon_number "18"; exon_id "3f5b08c5-30fc-448a-9835-89358e648ac4_ENSG00000078618.15.18";
chr1	/dev/stdin	exon	52305898	52306186	.	-	.	gene_id "3f5b08c5-30fc-448a-9835-89358e648ac4_ENSG00000078618.15"; transcript_id "3f5b08c5-30fc-448a-9835-89358e648ac4_ENSG00000078618.15"; exon_number "19"; exon_id "3f5b08c5-30fc-448a-9835-89358e648ac4_ENSG00000078618.15.19";
chr1	/dev/stdin	CDS	52305898	52306186	.	-	1	gene_id "3f5b08c5-30fc-448a-9835-89358e648ac4_ENSG00000078618.15"; transcript_id "3f5b08c5-30fc-448a-9835-89358e648ac4_ENSG00000078618.15"; exon_number "19"; exon_id "3f5b08c5-30fc-448a-9835-89358e648ac4_ENSG00000078618.15.19";
chr1	/dev/stdin	exon	52343947	52344395	.	-	.	gene_id "3f5b08c5-30fc-448a-9835-89358e648ac4_ENSG00000078618.15"; transcript_id "3f5b08c5-30fc-448a-9835-89358e648ac4_ENSG00000078618.15"; exon_number "20"; exon_id "3f5b08c5-30fc-448a-9835-89358e648ac4_ENSG00000078618.15.20";
chr1	/dev/stdin	CDS	52343947	52344395	.	-	0	gene_id "3f5b08c5-30fc-448a-9835-89358e648ac4_ENSG00000078618.15"; transcript_id "3f5b08c5-30fc-448a-9835-89358e648ac4_ENSG00000078618.15"; exon_number "20"; exon_id "3f5b08c5-30fc-448a-9835-89358e648ac4_ENSG00000078618.15.20";
chr1	/dev/stdin	start_codon	52344393	52344395	.	-	0	gene_id "3f5b08c5-30fc-448a-9835-89358e648ac4_ENSG00000078618.15"; transcript_id "3f5b08c5-30fc-448a-9835-89358e648ac4_ENSG00000078618.15"; exon_number "20"; exon_id "3f5b08c5-30fc-448a-9835-89358e648ac4_ENSG00000078618.15.20";
chr1	/dev/stdin	stop_codon	52269486	52269488	.	-	0	gene_id "3f5b08c5-30fc-448a-9835-89358e648ac4_ENSG00000078618.15"; transcript_id "3f5b08c5-30fc-448a-9835-89358e648ac4_ENSG00000078618.15"; exon_number "1"; exon_id "3f5b08c5-30fc-448a-9835-89358e648ac4_ENSG00000078618.15.1";
chr1	/dev/stdin	transcript	52384657	52456436	.	-	.	gene_id "ENST00000371655.3_ENSG00000169213.6"; transcript_id "ENST00000371655.3_ENSG00000169213.6";
chr1	/dev/stdin	exon	52384657	52385786	.	-	.	gene_id "ENST00000371655.3_ENSG00000169213.6"; transcript_id "ENST00000371655.3_ENSG00000169213.6"; exon_number "1"; exon_id "ENST00000371655.3_ENSG00000169213.6.1";
chr1	/dev/stdin	CDS	52384660	52385786	.	-	2	gene_id "ENST00000371655.3_ENSG00000169213.6"; transcript_id "ENST00000371655.3_ENSG00000169213.6"; exon_number "1"; exon_id "ENST00000371655.3_ENSG00000169213.6.1";
chr1	/dev/stdin	exon	52398990	52399114	.	-	.	gene_id "ENST00000371655.3_ENSG00000169213.6"; transcript_id "ENST00000371655.3_ENSG00000169213.6"; exon_number "2"; exon_id "ENST00000371655.3_ENSG00000169213.6.2";
chr1	/dev/stdin	CDS	52398990	52399114	.	-	1	gene_id "ENST00000371655.3_ENSG00000169213.6"; transcript_id "ENST00000371655.3_ENSG00000169213.6"; exon_number "2"; exon_id "ENST00000371655.3_ENSG00000169213.6.2";
chr1	/dev/stdin	exon	52402966	52403084	.	-	.	gene_id "ENST00000371655.3_ENSG00000169213.6"; transcript_id "ENST00000371655.3_ENSG00000169213.6"; exon_number "3"; exon_id "ENST00000371655.3_ENSG00000169213.6.3";
chr1	/dev/stdin	CDS	52402966	52403084	.	-	0	gene_id "ENST00000371655.3_ENSG00000169213.6"; transcript_id "ENST00000371655.3_ENSG00000169213.6"; exon_number "3"; exon_id "ENST00000371655.3_ENSG00000169213.6.3";
chr1	/dev/stdin	exon	52442562	52442789	.	-	.	gene_id "ENST00000371655.3_ENSG00000169213.6"; transcript_id "ENST00000371655.3_ENSG00000169213.6"; exon_number "4"; exon_id "ENST00000371655.3_ENSG00000169213.6.4";
chr1	/dev/stdin	CDS	52442562	52442789	.	-	0	gene_id "ENST00000371655.3_ENSG00000169213.6"; transcript_id "ENST00000371655.3_ENSG00000169213.6"; exon_number "4"; exon_id "ENST00000371655.3_ENSG00000169213.6.4";
chr1	/dev/stdin	exon	52456224	52456436	.	-	.	gene_id "ENST00000371655.3_ENSG00000169213.6"; transcript_id "ENST00000371655.3_ENSG00000169213.6"; exon_number "5"; exon_id "ENST00000371655.3_ENSG00000169213.6.5";
chr1	/dev/stdin	CDS	52456224	52456436	.	-	0	gene_id "ENST00000371655.3_ENSG00000169213.6"; transcript_id "ENST00000371655.3_ENSG00000169213.6"; exon_number "5"; exon_id "ENST00000371655.3_ENSG00000169213.6.5";
chr1	/dev/stdin	start_codon	52456434	52456436	.	-	0	gene_id "ENST00000371655.3_ENSG00000169213.6"; transcript_id "ENST00000371655.3_ENSG00000169213.6"; exon_number "5"; exon_id "ENST00000371655.3_ENSG00000169213.6.5";
chr1	/dev/stdin	stop_codon	52384657	52384659	.	-	0	gene_id "ENST00000371655.3_ENSG00000169213.6"; transcript_id "ENST00000371655.3_ENSG00000169213.6"; exon_number "1"; exon_id "ENST00000371655.3_ENSG00000169213.6.1";
chr1	/dev/stdin	transcript	52383396	52456292	.	-	.	gene_id "ENST00000371655.3-2_ENSG00000169213.6"; transcript_id "ENST00000371655.3-2_ENSG00000169213.6";
chr1	/dev/stdin	exon	52383396	52385786	.	-	.	gene_id "ENST00000371655.3-2_ENSG00000169213.6"; transcript_id "ENST00000371655.3-2_ENSG00000169213.6"; exon_number "1"; exon_id "ENST00000371655.3-2_ENSG00000169213.6.1";
chr1	/dev/stdin	CDS	52383396	52385786	.	-	2	gene_id "ENST00000371655.3-2_ENSG00000169213.6"; transcript_id "ENST00000371655.3-2_ENSG00000169213.6"; exon_number "1"; exon_id "ENST00000371655.3-2_ENSG00000169213.6.1";
chr1	/dev/stdin	exon	52398990	52399114	.	-	.	gene_id "ENST00000371655.3-2_ENSG00000169213.6"; transcript_id "ENST00000371655.3-2_ENSG00000169213.6"; exon_number "2"; exon_id "ENST00000371655.3-2_ENSG00000169213.6.2";
chr1	/dev/stdin	CDS	52398990	52399114	.	-	1	gene_id "ENST00000371655.3-2_ENSG00000169213.6"; transcript_id "ENST00000371655.3-2_ENSG00000169213.6"; exon_number "2"; exon_id "ENST00000371655.3-2_ENSG00000169213.6.2";
chr1	/dev/stdin	exon	52402966	52403084	.	-	.	gene_id "ENST00000371655.3-2_ENSG00000169213.6"; transcript_id "ENST00000371655.3-2_ENSG00000169213.6"; exon_number "3"; exon_id "ENST00000371655.3-2_ENSG00000169213.6.3";
chr1	/dev/stdin	CDS	52402966	52403084	.	-	0	gene_id "ENST00000371655.3-2_ENSG00000169213.6"; transcript_id "ENST00000371655.3-2_ENSG00000169213.6"; exon_number "3"; exon_id "ENST00000371655.3-2_ENSG00000169213.6.3";
chr1	/dev/stdin	exon	52442562	52442789	.	-	.	gene_id "ENST00000371655.3-2_ENSG00000169213.6"; transcript_id "ENST00000371655.3-2_ENSG00000169213.6"; exon_number "4"; exon_id "ENST00000371655.3-2_ENSG00000169213.6.4";
chr1	/dev/stdin	CDS	52442562	52442789	.	-	0	gene_id "ENST00000371655.3-2_ENSG00000169213.6"; transcript_id "ENST00000371655.3-2_ENSG00000169213.6"; exon_number "4"; exon_id "ENST00000371655.3-2_ENSG00000169213.6.4";
chr1	/dev/stdin	exon	52456224	52456292	.	-	.	gene_id "ENST00000371655.3-2_ENSG00000169213.6"; transcript_id "ENST00000371655.3-2_ENSG00000169213.6"; exon_number "5"; exon_id "ENST00000371655.3-2_ENSG00000169213.6.5";
chr1	/dev/stdin	CDS	52456224	52456292	.	-	0	gene_id "ENST00000371655.3-2_ENSG00000169213.6"; transcript_id "ENST00000371655.3-2_ENSG00000169213.6"; exon_number "5"; exon_id "ENST00000371655.3-2_ENSG00000169213.6.5";
chr1	/dev/stdin	start_codon	52456290	52456292	.	-	0	gene_id "ENST00000371655.3-2_ENSG00000169213.6"; transcript_id "ENST00000371655.3-2_ENSG00000169213.6"; exon_number "5"; exon_id "ENST00000371655.3-2_ENSG00000169213.6.5";
chr1	/dev/stdin	transcript	52485804	52520848	.	-	.	gene_id "ENST00000371626.4_ENSG00000117862.7"; transcript_id "ENST00000371626.4_ENSG00000117862.7";
chr1	/dev/stdin	exon	52485804	52486684	.	-	.	gene_id "ENST00000371626.4_ENSG00000117862.7"; transcript_id "ENST00000371626.4_ENSG00000117862.7"; exon_number "1"; exon_id "ENST00000371626.4_ENSG00000117862.7.1";
chr1	/dev/stdin	CDS	52485804	52486684	.	-	0	gene_id "ENST00000371626.4_ENSG00000117862.7"; transcript_id "ENST00000371626.4_ENSG00000117862.7"; exon_number "1"; exon_id "ENST00000371626.4_ENSG00000117862.7.1";
chr1	/dev/stdin	exon	52489163	52489246	.	-	.	gene_id "ENST00000371626.4_ENSG00000117862.7"; transcript_id "ENST00000371626.4_ENSG00000117862.7"; exon_number "2"; exon_id "ENST00000371626.4_ENSG00000117862.7.2";
chr1	/dev/stdin	CDS	52489163	52489246	.	-	0	gene_id "ENST00000371626.4_ENSG00000117862.7"; transcript_id "ENST00000371626.4_ENSG00000117862.7"; exon_number "2"; exon_id "ENST00000371626.4_ENSG00000117862.7.2";
chr1	/dev/stdin	exon	52490182	52490251	.	-	.	gene_id "ENST00000371626.4_ENSG00000117862.7"; transcript_id "ENST00000371626.4_ENSG00000117862.7"; exon_number "3"; exon_id "ENST00000371626.4_ENSG00000117862.7.3";
chr1	/dev/stdin	CDS	52490182	52490251	.	-	1	gene_id "ENST00000371626.4_ENSG00000117862.7"; transcript_id "ENST00000371626.4_ENSG00000117862.7"; exon_number "3"; exon_id "ENST00000371626.4_ENSG00000117862.7.3";
chr1	/dev/stdin	exon	52492947	52493020	.	-	.	gene_id "ENST00000371626.4_ENSG00000117862.7"; transcript_id "ENST00000371626.4_ENSG00000117862.7"; exon_number "4"; exon_id "ENST00000371626.4_ENSG00000117862.7.4";
chr1	/dev/stdin	CDS	52492947	52493020	.	-	0	gene_id "ENST00000371626.4_ENSG00000117862.7"; transcript_id "ENST00000371626.4_ENSG00000117862.7"; exon_number "4"; exon_id "ENST00000371626.4_ENSG00000117862.7.4";
chr1	/dev/stdin	exon	52494250	52494302	.	-	.	gene_id "ENST00000371626.4_ENSG00000117862.7"; transcript_id "ENST00000371626.4_ENSG00000117862.7"; exon_number "5"; exon_id "ENST00000371626.4_ENSG00000117862.7.5";
chr1	/dev/stdin	CDS	52494250	52494302	.	-	2	gene_id "ENST00000371626.4_ENSG00000117862.7"; transcript_id "ENST00000371626.4_ENSG00000117862.7"; exon_number "5"; exon_id "ENST00000371626.4_ENSG00000117862.7.5";
chr1	/dev/stdin	exon	52507209	52507269	.	-	.	gene_id "ENST00000371626.4_ENSG00000117862.7"; transcript_id "ENST00000371626.4_ENSG00000117862.7"; exon_number "6"; exon_id "ENST00000371626.4_ENSG00000117862.7.6";
chr1	/dev/stdin	CDS	52507209	52507269	.	-	0	gene_id "ENST00000371626.4_ENSG00000117862.7"; transcript_id "ENST00000371626.4_ENSG00000117862.7"; exon_number "6"; exon_id "ENST00000371626.4_ENSG00000117862.7.6";
chr1	/dev/stdin	exon	52520672	52520848	.	-	.	gene_id "ENST00000371626.4_ENSG00000117862.7"; transcript_id "ENST00000371626.4_ENSG00000117862.7"; exon_number "7"; exon_id "ENST00000371626.4_ENSG00000117862.7.7";
chr1	/dev/stdin	CDS	52520672	52520848	.	-	0	gene_id "ENST00000371626.4_ENSG00000117862.7"; transcript_id "ENST00000371626.4_ENSG00000117862.7"; exon_number "7"; exon_id "ENST00000371626.4_ENSG00000117862.7.7";
chr1	/dev/stdin	start_codon	52520846	52520848	.	-	0	gene_id "ENST00000371626.4_ENSG00000117862.7"; transcript_id "ENST00000371626.4_ENSG00000117862.7"; exon_number "7"; exon_id "ENST00000371626.4_ENSG00000117862.7.7";
chr1	/dev/stdin	transcript	52485804	52521373	.	-	.	gene_id "ENST00000371626.4-1_ENSG00000117862.7"; transcript_id "ENST00000371626.4-1_ENSG00000117862.7";
chr1	/dev/stdin	exon	52485804	52486684	.	-	.	gene_id "ENST00000371626.4-1_ENSG00000117862.7"; transcript_id "ENST00000371626.4-1_ENSG00000117862.7"; exon_number "1"; exon_id "ENST00000371626.4-1_ENSG00000117862.7.1";
chr1	/dev/stdin	CDS	52485804	52486684	.	-	0	gene_id "ENST00000371626.4-1_ENSG00000117862.7"; transcript_id "ENST00000371626.4-1_ENSG00000117862.7"; exon_number "1"; exon_id "ENST00000371626.4-1_ENSG00000117862.7.1";
chr1	/dev/stdin	exon	52489163	52489246	.	-	.	gene_id "ENST00000371626.4-1_ENSG00000117862.7"; transcript_id "ENST00000371626.4-1_ENSG00000117862.7"; exon_number "2"; exon_id "ENST00000371626.4-1_ENSG00000117862.7.2";
chr1	/dev/stdin	CDS	52489163	52489246	.	-	0	gene_id "ENST00000371626.4-1_ENSG00000117862.7"; transcript_id "ENST00000371626.4-1_ENSG00000117862.7"; exon_number "2"; exon_id "ENST00000371626.4-1_ENSG00000117862.7.2";
chr1	/dev/stdin	exon	52490182	52490251	.	-	.	gene_id "ENST00000371626.4-1_ENSG00000117862.7"; transcript_id "ENST00000371626.4-1_ENSG00000117862.7"; exon_number "3"; exon_id "ENST00000371626.4-1_ENSG00000117862.7.3";
chr1	/dev/stdin	CDS	52490182	52490251	.	-	1	gene_id "ENST00000371626.4-1_ENSG00000117862.7"; transcript_id "ENST00000371626.4-1_ENSG00000117862.7"; exon_number "3"; exon_id "ENST00000371626.4-1_ENSG00000117862.7.3";
chr1	/dev/stdin	exon	52492947	52493020	.	-	.	gene_id "ENST00000371626.4-1_ENSG00000117862.7"; transcript_id "ENST00000371626.4-1_ENSG00000117862.7"; exon_number "4"; exon_id "ENST00000371626.4-1_ENSG00000117862.7.4";
chr1	/dev/stdin	CDS	52492947	52493020	.	-	0	gene_id "ENST00000371626.4-1_ENSG00000117862.7"; transcript_id "ENST00000371626.4-1_ENSG00000117862.7"; exon_number "4"; exon_id "ENST00000371626.4-1_ENSG00000117862.7.4";
chr1	/dev/stdin	exon	52494250	52494302	.	-	.	gene_id "ENST00000371626.4-1_ENSG00000117862.7"; transcript_id "ENST00000371626.4-1_ENSG00000117862.7"; exon_number "5"; exon_id "ENST00000371626.4-1_ENSG00000117862.7.5";
chr1	/dev/stdin	CDS	52494250	52494302	.	-	2	gene_id "ENST00000371626.4-1_ENSG00000117862.7"; transcript_id "ENST00000371626.4-1_ENSG00000117862.7"; exon_number "5"; exon_id "ENST00000371626.4-1_ENSG00000117862.7.5";
chr1	/dev/stdin	exon	52507209	52507269	.	-	.	gene_id "ENST00000371626.4-1_ENSG00000117862.7"; transcript_id "ENST00000371626.4-1_ENSG00000117862.7"; exon_number "6"; exon_id "ENST00000371626.4-1_ENSG00000117862.7.6";
chr1	/dev/stdin	CDS	52507209	52507269	.	-	0	gene_id "ENST00000371626.4-1_ENSG00000117862.7"; transcript_id "ENST00000371626.4-1_ENSG00000117862.7"; exon_number "6"; exon_id "ENST00000371626.4-1_ENSG00000117862.7.6";
chr1	/dev/stdin	exon	52520672	52521373	.	-	.	gene_id "ENST00000371626.4-1_ENSG00000117862.7"; transcript_id "ENST00000371626.4-1_ENSG00000117862.7"; exon_number "7"; exon_id "ENST00000371626.4-1_ENSG00000117862.7.7";
chr1	/dev/stdin	CDS	52520672	52521373	.	-	0	gene_id "ENST00000371626.4-1_ENSG00000117862.7"; transcript_id "ENST00000371626.4-1_ENSG00000117862.7"; exon_number "7"; exon_id "ENST00000371626.4-1_ENSG00000117862.7.7";
chr1	/dev/stdin	start_codon	52521371	52521373	.	-	0	gene_id "ENST00000371626.4-1_ENSG00000117862.7"; transcript_id "ENST00000371626.4-1_ENSG00000117862.7"; exon_number "7"; exon_id "ENST00000371626.4-1_ENSG00000117862.7.7";
chr1	/dev/stdin	transcript	52485804	52520848	.	-	.	gene_id "407ca471-075f-497a-868e-8498bccb1f74_ENSG00000117862.7"; transcript_id "407ca471-075f-497a-868e-8498bccb1f74_ENSG00000117862.7";
chr1	/dev/stdin	exon	52485804	52486684	.	-	.	gene_id "407ca471-075f-497a-868e-8498bccb1f74_ENSG00000117862.7"; transcript_id "407ca471-075f-497a-868e-8498bccb1f74_ENSG00000117862.7"; exon_number "1"; exon_id "407ca471-075f-497a-868e-8498bccb1f74_ENSG00000117862.7.1";
chr1	/dev/stdin	CDS	52485804	52486684	.	-	1	gene_id "407ca471-075f-497a-868e-8498bccb1f74_ENSG00000117862.7"; transcript_id "407ca471-075f-497a-868e-8498bccb1f74_ENSG00000117862.7"; exon_number "1"; exon_id "407ca471-075f-497a-868e-8498bccb1f74_ENSG00000117862.7.1";
chr1	/dev/stdin	exon	52489163	52489246	.	-	.	gene_id "407ca471-075f-497a-868e-8498bccb1f74_ENSG00000117862.7"; transcript_id "407ca471-075f-497a-868e-8498bccb1f74_ENSG00000117862.7"; exon_number "2"; exon_id "407ca471-075f-497a-868e-8498bccb1f74_ENSG00000117862.7.2";
chr1	/dev/stdin	CDS	52489163	52489246	.	-	1	gene_id "407ca471-075f-497a-868e-8498bccb1f74_ENSG00000117862.7"; transcript_id "407ca471-075f-497a-868e-8498bccb1f74_ENSG00000117862.7"; exon_number "2"; exon_id "407ca471-075f-497a-868e-8498bccb1f74_ENSG00000117862.7.2";
chr1	/dev/stdin	exon	52490182	52490251	.	-	.	gene_id "407ca471-075f-497a-868e-8498bccb1f74_ENSG00000117862.7"; transcript_id "407ca471-075f-497a-868e-8498bccb1f74_ENSG00000117862.7"; exon_number "3"; exon_id "407ca471-075f-497a-868e-8498bccb1f74_ENSG00000117862.7.3";
chr1	/dev/stdin	CDS	52490182	52490251	.	-	2	gene_id "407ca471-075f-497a-868e-8498bccb1f74_ENSG00000117862.7"; transcript_id "407ca471-075f-497a-868e-8498bccb1f74_ENSG00000117862.7"; exon_number "3"; exon_id "407ca471-075f-497a-868e-8498bccb1f74_ENSG00000117862.7.3";
chr1	/dev/stdin	exon	52492947	52493020	.	-	.	gene_id "407ca471-075f-497a-868e-8498bccb1f74_ENSG00000117862.7"; transcript_id "407ca471-075f-497a-868e-8498bccb1f74_ENSG00000117862.7"; exon_number "4"; exon_id "407ca471-075f-497a-868e-8498bccb1f74_ENSG00000117862.7.4";
chr1	/dev/stdin	CDS	52492947	52493020	.	-	1	gene_id "407ca471-075f-497a-868e-8498bccb1f74_ENSG00000117862.7"; transcript_id "407ca471-075f-497a-868e-8498bccb1f74_ENSG00000117862.7"; exon_number "4"; exon_id "407ca471-075f-497a-868e-8498bccb1f74_ENSG00000117862.7.4";
chr1	/dev/stdin	exon	52494250	52494302	.	-	.	gene_id "407ca471-075f-497a-868e-8498bccb1f74_ENSG00000117862.7"; transcript_id "407ca471-075f-497a-868e-8498bccb1f74_ENSG00000117862.7"; exon_number "5"; exon_id "407ca471-075f-497a-868e-8498bccb1f74_ENSG00000117862.7.5";
chr1	/dev/stdin	CDS	52494250	52494302	.	-	0	gene_id "407ca471-075f-497a-868e-8498bccb1f74_ENSG00000117862.7"; transcript_id "407ca471-075f-497a-868e-8498bccb1f74_ENSG00000117862.7"; exon_number "5"; exon_id "407ca471-075f-497a-868e-8498bccb1f74_ENSG00000117862.7.5";
chr1	/dev/stdin	exon	52520672	52520848	.	-	.	gene_id "407ca471-075f-497a-868e-8498bccb1f74_ENSG00000117862.7"; transcript_id "407ca471-075f-497a-868e-8498bccb1f74_ENSG00000117862.7"; exon_number "6"; exon_id "407ca471-075f-497a-868e-8498bccb1f74_ENSG00000117862.7.6";
chr1	/dev/stdin	CDS	52520672	52520848	.	-	0	gene_id "407ca471-075f-497a-868e-8498bccb1f74_ENSG00000117862.7"; transcript_id "407ca471-075f-497a-868e-8498bccb1f74_ENSG00000117862.7"; exon_number "6"; exon_id "407ca471-075f-497a-868e-8498bccb1f74_ENSG00000117862.7.6";
chr1	/dev/stdin	start_codon	52520846	52520848	.	-	0	gene_id "407ca471-075f-497a-868e-8498bccb1f74_ENSG00000117862.7"; transcript_id "407ca471-075f-497a-868e-8498bccb1f74_ENSG00000117862.7"; exon_number "6"; exon_id "407ca471-075f-497a-868e-8498bccb1f74_ENSG00000117862.7.6";
chr1	/dev/stdin	transcript	52485804	52521373	.	-	.	gene_id "a695ca1d-e2b0-4ff2-90d7-1e9e44a04e14_ENSG00000117862.7"; transcript_id "a695ca1d-e2b0-4ff2-90d7-1e9e44a04e14_ENSG00000117862.7";
chr1	/dev/stdin	exon	52485804	52486684	.	-	.	gene_id "a695ca1d-e2b0-4ff2-90d7-1e9e44a04e14_ENSG00000117862.7"; transcript_id "a695ca1d-e2b0-4ff2-90d7-1e9e44a04e14_ENSG00000117862.7"; exon_number "1"; exon_id "a695ca1d-e2b0-4ff2-90d7-1e9e44a04e14_ENSG00000117862.7.1";
chr1	/dev/stdin	CDS	52485807	52486684	.	-	2	gene_id "a695ca1d-e2b0-4ff2-90d7-1e9e44a04e14_ENSG00000117862.7"; transcript_id "a695ca1d-e2b0-4ff2-90d7-1e9e44a04e14_ENSG00000117862.7"; exon_number "1"; exon_id "a695ca1d-e2b0-4ff2-90d7-1e9e44a04e14_ENSG00000117862.7.1";
chr1	/dev/stdin	exon	52489163	52489246	.	-	.	gene_id "a695ca1d-e2b0-4ff2-90d7-1e9e44a04e14_ENSG00000117862.7"; transcript_id "a695ca1d-e2b0-4ff2-90d7-1e9e44a04e14_ENSG00000117862.7"; exon_number "2"; exon_id "a695ca1d-e2b0-4ff2-90d7-1e9e44a04e14_ENSG00000117862.7.2";
chr1	/dev/stdin	CDS	52489163	52489246	.	-	2	gene_id "a695ca1d-e2b0-4ff2-90d7-1e9e44a04e14_ENSG00000117862.7"; transcript_id "a695ca1d-e2b0-4ff2-90d7-1e9e44a04e14_ENSG00000117862.7"; exon_number "2"; exon_id "a695ca1d-e2b0-4ff2-90d7-1e9e44a04e14_ENSG00000117862.7.2";
chr1	/dev/stdin	exon	52490182	52490251	.	-	.	gene_id "a695ca1d-e2b0-4ff2-90d7-1e9e44a04e14_ENSG00000117862.7"; transcript_id "a695ca1d-e2b0-4ff2-90d7-1e9e44a04e14_ENSG00000117862.7"; exon_number "3"; exon_id "a695ca1d-e2b0-4ff2-90d7-1e9e44a04e14_ENSG00000117862.7.3";
chr1	/dev/stdin	CDS	52490182	52490251	.	-	0	gene_id "a695ca1d-e2b0-4ff2-90d7-1e9e44a04e14_ENSG00000117862.7"; transcript_id "a695ca1d-e2b0-4ff2-90d7-1e9e44a04e14_ENSG00000117862.7"; exon_number "3"; exon_id "a695ca1d-e2b0-4ff2-90d7-1e9e44a04e14_ENSG00000117862.7.3";
chr1	/dev/stdin	exon	52492947	52493020	.	-	.	gene_id "a695ca1d-e2b0-4ff2-90d7-1e9e44a04e14_ENSG00000117862.7"; transcript_id "a695ca1d-e2b0-4ff2-90d7-1e9e44a04e14_ENSG00000117862.7"; exon_number "4"; exon_id "a695ca1d-e2b0-4ff2-90d7-1e9e44a04e14_ENSG00000117862.7.4";
chr1	/dev/stdin	CDS	52492947	52493020	.	-	2	gene_id "a695ca1d-e2b0-4ff2-90d7-1e9e44a04e14_ENSG00000117862.7"; transcript_id "a695ca1d-e2b0-4ff2-90d7-1e9e44a04e14_ENSG00000117862.7"; exon_number "4"; exon_id "a695ca1d-e2b0-4ff2-90d7-1e9e44a04e14_ENSG00000117862.7.4";
chr1	/dev/stdin	exon	52494250	52494302	.	-	.	gene_id "a695ca1d-e2b0-4ff2-90d7-1e9e44a04e14_ENSG00000117862.7"; transcript_id "a695ca1d-e2b0-4ff2-90d7-1e9e44a04e14_ENSG00000117862.7"; exon_number "5"; exon_id "a695ca1d-e2b0-4ff2-90d7-1e9e44a04e14_ENSG00000117862.7.5";
chr1	/dev/stdin	CDS	52494250	52494302	.	-	1	gene_id "a695ca1d-e2b0-4ff2-90d7-1e9e44a04e14_ENSG00000117862.7"; transcript_id "a695ca1d-e2b0-4ff2-90d7-1e9e44a04e14_ENSG00000117862.7"; exon_number "5"; exon_id "a695ca1d-e2b0-4ff2-90d7-1e9e44a04e14_ENSG00000117862.7.5";
chr1	/dev/stdin	exon	52507209	52507269	.	-	.	gene_id "a695ca1d-e2b0-4ff2-90d7-1e9e44a04e14_ENSG00000117862.7"; transcript_id "a695ca1d-e2b0-4ff2-90d7-1e9e44a04e14_ENSG00000117862.7"; exon_number "6"; exon_id "a695ca1d-e2b0-4ff2-90d7-1e9e44a04e14_ENSG00000117862.7.6";
chr1	/dev/stdin	CDS	52507209	52507269	.	-	2	gene_id "a695ca1d-e2b0-4ff2-90d7-1e9e44a04e14_ENSG00000117862.7"; transcript_id "a695ca1d-e2b0-4ff2-90d7-1e9e44a04e14_ENSG00000117862.7"; exon_number "6"; exon_id "a695ca1d-e2b0-4ff2-90d7-1e9e44a04e14_ENSG00000117862.7.6";
chr1	/dev/stdin	exon	52521250	52521373	.	-	.	gene_id "a695ca1d-e2b0-4ff2-90d7-1e9e44a04e14_ENSG00000117862.7"; transcript_id "a695ca1d-e2b0-4ff2-90d7-1e9e44a04e14_ENSG00000117862.7"; exon_number "7"; exon_id "a695ca1d-e2b0-4ff2-90d7-1e9e44a04e14_ENSG00000117862.7.7";
chr1	/dev/stdin	CDS	52521250	52521373	.	-	0	gene_id "a695ca1d-e2b0-4ff2-90d7-1e9e44a04e14_ENSG00000117862.7"; transcript_id "a695ca1d-e2b0-4ff2-90d7-1e9e44a04e14_ENSG00000117862.7"; exon_number "7"; exon_id "a695ca1d-e2b0-4ff2-90d7-1e9e44a04e14_ENSG00000117862.7.7";
chr1	/dev/stdin	start_codon	52521371	52521373	.	-	0	gene_id "a695ca1d-e2b0-4ff2-90d7-1e9e44a04e14_ENSG00000117862.7"; transcript_id "a695ca1d-e2b0-4ff2-90d7-1e9e44a04e14_ENSG00000117862.7"; exon_number "7"; exon_id "a695ca1d-e2b0-4ff2-90d7-1e9e44a04e14_ENSG00000117862.7.7";
chr1	/dev/stdin	stop_codon	52485804	52485806	.	-	0	gene_id "a695ca1d-e2b0-4ff2-90d7-1e9e44a04e14_ENSG00000117862.7"; transcript_id "a695ca1d-e2b0-4ff2-90d7-1e9e44a04e14_ENSG00000117862.7"; exon_number "1"; exon_id "a695ca1d-e2b0-4ff2-90d7-1e9e44a04e14_ENSG00000117862.7.1";
chr1	/dev/stdin	transcript	52485804	52520848	.	-	.	gene_id "093edba8-bc2b-44d9-a207-d35dbbf0eb07_ENSG00000117862.7"; transcript_id "093edba8-bc2b-44d9-a207-d35dbbf0eb07_ENSG00000117862.7";
chr1	/dev/stdin	exon	52485804	52486684	.	-	.	gene_id "093edba8-bc2b-44d9-a207-d35dbbf0eb07_ENSG00000117862.7"; transcript_id "093edba8-bc2b-44d9-a207-d35dbbf0eb07_ENSG00000117862.7"; exon_number "1"; exon_id "093edba8-bc2b-44d9-a207-d35dbbf0eb07_ENSG00000117862.7.1";
chr1	/dev/stdin	CDS	52485804	52486684	.	-	1	gene_id "093edba8-bc2b-44d9-a207-d35dbbf0eb07_ENSG00000117862.7"; transcript_id "093edba8-bc2b-44d9-a207-d35dbbf0eb07_ENSG00000117862.7"; exon_number "1"; exon_id "093edba8-bc2b-44d9-a207-d35dbbf0eb07_ENSG00000117862.7.1";
chr1	/dev/stdin	exon	52489163	52489246	.	-	.	gene_id "093edba8-bc2b-44d9-a207-d35dbbf0eb07_ENSG00000117862.7"; transcript_id "093edba8-bc2b-44d9-a207-d35dbbf0eb07_ENSG00000117862.7"; exon_number "2"; exon_id "093edba8-bc2b-44d9-a207-d35dbbf0eb07_ENSG00000117862.7.2";
chr1	/dev/stdin	CDS	52489163	52489246	.	-	1	gene_id "093edba8-bc2b-44d9-a207-d35dbbf0eb07_ENSG00000117862.7"; transcript_id "093edba8-bc2b-44d9-a207-d35dbbf0eb07_ENSG00000117862.7"; exon_number "2"; exon_id "093edba8-bc2b-44d9-a207-d35dbbf0eb07_ENSG00000117862.7.2";
chr1	/dev/stdin	exon	52490182	52490251	.	-	.	gene_id "093edba8-bc2b-44d9-a207-d35dbbf0eb07_ENSG00000117862.7"; transcript_id "093edba8-bc2b-44d9-a207-d35dbbf0eb07_ENSG00000117862.7"; exon_number "3"; exon_id "093edba8-bc2b-44d9-a207-d35dbbf0eb07_ENSG00000117862.7.3";
chr1	/dev/stdin	CDS	52490182	52490251	.	-	2	gene_id "093edba8-bc2b-44d9-a207-d35dbbf0eb07_ENSG00000117862.7"; transcript_id "093edba8-bc2b-44d9-a207-d35dbbf0eb07_ENSG00000117862.7"; exon_number "3"; exon_id "093edba8-bc2b-44d9-a207-d35dbbf0eb07_ENSG00000117862.7.3";
chr1	/dev/stdin	exon	52507209	52507269	.	-	.	gene_id "093edba8-bc2b-44d9-a207-d35dbbf0eb07_ENSG00000117862.7"; transcript_id "093edba8-bc2b-44d9-a207-d35dbbf0eb07_ENSG00000117862.7"; exon_number "4"; exon_id "093edba8-bc2b-44d9-a207-d35dbbf0eb07_ENSG00000117862.7.4";
chr1	/dev/stdin	CDS	52507209	52507269	.	-	0	gene_id "093edba8-bc2b-44d9-a207-d35dbbf0eb07_ENSG00000117862.7"; transcript_id "093edba8-bc2b-44d9-a207-d35dbbf0eb07_ENSG00000117862.7"; exon_number "4"; exon_id "093edba8-bc2b-44d9-a207-d35dbbf0eb07_ENSG00000117862.7.4";
chr1	/dev/stdin	exon	52520672	52520848	.	-	.	gene_id "093edba8-bc2b-44d9-a207-d35dbbf0eb07_ENSG00000117862.7"; transcript_id "093edba8-bc2b-44d9-a207-d35dbbf0eb07_ENSG00000117862.7"; exon_number "5"; exon_id "093edba8-bc2b-44d9-a207-d35dbbf0eb07_ENSG00000117862.7.5";
chr1	/dev/stdin	CDS	52520672	52520848	.	-	0	gene_id "093edba8-bc2b-44d9-a207-d35dbbf0eb07_ENSG00000117862.7"; transcript_id "093edba8-bc2b-44d9-a207-d35dbbf0eb07_ENSG00000117862.7"; exon_number "5"; exon_id "093edba8-bc2b-44d9-a207-d35dbbf0eb07_ENSG00000117862.7.5";
chr1	/dev/stdin	start_codon	52520846	52520848	.	-	0	gene_id "093edba8-bc2b-44d9-a207-d35dbbf0eb07_ENSG00000117862.7"; transcript_id "093edba8-bc2b-44d9-a207-d35dbbf0eb07_ENSG00000117862.7"; exon_number "5"; exon_id "093edba8-bc2b-44d9-a207-d35dbbf0eb07_ENSG00000117862.7.5";
chr1	/dev/stdin	transcript	52485804	52521373	.	-	.	gene_id "ENST00000472624.1_ENSG00000117862.7"; transcript_id "ENST00000472624.1_ENSG00000117862.7";
chr1	/dev/stdin	exon	52485804	52486684	.	-	.	gene_id "ENST00000472624.1_ENSG00000117862.7"; transcript_id "ENST00000472624.1_ENSG00000117862.7"; exon_number "1"; exon_id "ENST00000472624.1_ENSG00000117862.7.1";
chr1	/dev/stdin	CDS	52485804	52486684	.	-	1	gene_id "ENST00000472624.1_ENSG00000117862.7"; transcript_id "ENST00000472624.1_ENSG00000117862.7"; exon_number "1"; exon_id "ENST00000472624.1_ENSG00000117862.7.1";
chr1	/dev/stdin	exon	52489163	52489246	.	-	.	gene_id "ENST00000472624.1_ENSG00000117862.7"; transcript_id "ENST00000472624.1_ENSG00000117862.7"; exon_number "2"; exon_id "ENST00000472624.1_ENSG00000117862.7.2";
chr1	/dev/stdin	CDS	52489163	52489246	.	-	1	gene_id "ENST00000472624.1_ENSG00000117862.7"; transcript_id "ENST00000472624.1_ENSG00000117862.7"; exon_number "2"; exon_id "ENST00000472624.1_ENSG00000117862.7.2";
chr1	/dev/stdin	exon	52490182	52490251	.	-	.	gene_id "ENST00000472624.1_ENSG00000117862.7"; transcript_id "ENST00000472624.1_ENSG00000117862.7"; exon_number "3"; exon_id "ENST00000472624.1_ENSG00000117862.7.3";
chr1	/dev/stdin	CDS	52490182	52490251	.	-	2	gene_id "ENST00000472624.1_ENSG00000117862.7"; transcript_id "ENST00000472624.1_ENSG00000117862.7"; exon_number "3"; exon_id "ENST00000472624.1_ENSG00000117862.7.3";
chr1	/dev/stdin	exon	52492947	52493020	.	-	.	gene_id "ENST00000472624.1_ENSG00000117862.7"; transcript_id "ENST00000472624.1_ENSG00000117862.7"; exon_number "4"; exon_id "ENST00000472624.1_ENSG00000117862.7.4";
chr1	/dev/stdin	CDS	52492947	52493020	.	-	1	gene_id "ENST00000472624.1_ENSG00000117862.7"; transcript_id "ENST00000472624.1_ENSG00000117862.7"; exon_number "4"; exon_id "ENST00000472624.1_ENSG00000117862.7.4";
chr1	/dev/stdin	exon	52494250	52494302	.	-	.	gene_id "ENST00000472624.1_ENSG00000117862.7"; transcript_id "ENST00000472624.1_ENSG00000117862.7"; exon_number "5"; exon_id "ENST00000472624.1_ENSG00000117862.7.5";
chr1	/dev/stdin	CDS	52494250	52494302	.	-	0	gene_id "ENST00000472624.1_ENSG00000117862.7"; transcript_id "ENST00000472624.1_ENSG00000117862.7"; exon_number "5"; exon_id "ENST00000472624.1_ENSG00000117862.7.5";
chr1	/dev/stdin	exon	52496039	52496220	.	-	.	gene_id "ENST00000472624.1_ENSG00000117862.7"; transcript_id "ENST00000472624.1_ENSG00000117862.7"; exon_number "6"; exon_id "ENST00000472624.1_ENSG00000117862.7.6";
chr1	/dev/stdin	CDS	52496039	52496220	.	-	2	gene_id "ENST00000472624.1_ENSG00000117862.7"; transcript_id "ENST00000472624.1_ENSG00000117862.7"; exon_number "6"; exon_id "ENST00000472624.1_ENSG00000117862.7.6";
chr1	/dev/stdin	exon	52507209	52507269	.	-	.	gene_id "ENST00000472624.1_ENSG00000117862.7"; transcript_id "ENST00000472624.1_ENSG00000117862.7"; exon_number "7"; exon_id "ENST00000472624.1_ENSG00000117862.7.7";
chr1	/dev/stdin	CDS	52507209	52507269	.	-	0	gene_id "ENST00000472624.1_ENSG00000117862.7"; transcript_id "ENST00000472624.1_ENSG00000117862.7"; exon_number "7"; exon_id "ENST00000472624.1_ENSG00000117862.7.7";
chr1	/dev/stdin	exon	52520672	52521373	.	-	.	gene_id "ENST00000472624.1_ENSG00000117862.7"; transcript_id "ENST00000472624.1_ENSG00000117862.7"; exon_number "8"; exon_id "ENST00000472624.1_ENSG00000117862.7.8";
chr1	/dev/stdin	CDS	52520672	52521373	.	-	0	gene_id "ENST00000472624.1_ENSG00000117862.7"; transcript_id "ENST00000472624.1_ENSG00000117862.7"; exon_number "8"; exon_id "ENST00000472624.1_ENSG00000117862.7.8";
chr1	/dev/stdin	start_codon	52521371	52521373	.	-	0	gene_id "ENST00000472624.1_ENSG00000117862.7"; transcript_id "ENST00000472624.1_ENSG00000117862.7"; exon_number "8"; exon_id "ENST00000472624.1_ENSG00000117862.7.8";
chr1	/dev/stdin	transcript	52485804	52520848	.	-	.	gene_id "f2c59db0-6c47-4b89-bf7f-13b0c14ff2e8_ENSG00000117862.7"; transcript_id "f2c59db0-6c47-4b89-bf7f-13b0c14ff2e8_ENSG00000117862.7";
chr1	/dev/stdin	exon	52485804	52486684	.	-	.	gene_id "f2c59db0-6c47-4b89-bf7f-13b0c14ff2e8_ENSG00000117862.7"; transcript_id "f2c59db0-6c47-4b89-bf7f-13b0c14ff2e8_ENSG00000117862.7"; exon_number "1"; exon_id "f2c59db0-6c47-4b89-bf7f-13b0c14ff2e8_ENSG00000117862.7.1";
chr1	/dev/stdin	CDS	52485804	52486684	.	-	0	gene_id "f2c59db0-6c47-4b89-bf7f-13b0c14ff2e8_ENSG00000117862.7"; transcript_id "f2c59db0-6c47-4b89-bf7f-13b0c14ff2e8_ENSG00000117862.7"; exon_number "1"; exon_id "f2c59db0-6c47-4b89-bf7f-13b0c14ff2e8_ENSG00000117862.7.1";
chr1	/dev/stdin	exon	52490182	52490251	.	-	.	gene_id "f2c59db0-6c47-4b89-bf7f-13b0c14ff2e8_ENSG00000117862.7"; transcript_id "f2c59db0-6c47-4b89-bf7f-13b0c14ff2e8_ENSG00000117862.7"; exon_number "2"; exon_id "f2c59db0-6c47-4b89-bf7f-13b0c14ff2e8_ENSG00000117862.7.2";
chr1	/dev/stdin	CDS	52490182	52490251	.	-	1	gene_id "f2c59db0-6c47-4b89-bf7f-13b0c14ff2e8_ENSG00000117862.7"; transcript_id "f2c59db0-6c47-4b89-bf7f-13b0c14ff2e8_ENSG00000117862.7"; exon_number "2"; exon_id "f2c59db0-6c47-4b89-bf7f-13b0c14ff2e8_ENSG00000117862.7.2";
chr1	/dev/stdin	exon	52492947	52493020	.	-	.	gene_id "f2c59db0-6c47-4b89-bf7f-13b0c14ff2e8_ENSG00000117862.7"; transcript_id "f2c59db0-6c47-4b89-bf7f-13b0c14ff2e8_ENSG00000117862.7"; exon_number "3"; exon_id "f2c59db0-6c47-4b89-bf7f-13b0c14ff2e8_ENSG00000117862.7.3";
chr1	/dev/stdin	CDS	52492947	52493020	.	-	0	gene_id "f2c59db0-6c47-4b89-bf7f-13b0c14ff2e8_ENSG00000117862.7"; transcript_id "f2c59db0-6c47-4b89-bf7f-13b0c14ff2e8_ENSG00000117862.7"; exon_number "3"; exon_id "f2c59db0-6c47-4b89-bf7f-13b0c14ff2e8_ENSG00000117862.7.3";
chr1	/dev/stdin	exon	52494250	52494302	.	-	.	gene_id "f2c59db0-6c47-4b89-bf7f-13b0c14ff2e8_ENSG00000117862.7"; transcript_id "f2c59db0-6c47-4b89-bf7f-13b0c14ff2e8_ENSG00000117862.7"; exon_number "4"; exon_id "f2c59db0-6c47-4b89-bf7f-13b0c14ff2e8_ENSG00000117862.7.4";
chr1	/dev/stdin	CDS	52494250	52494302	.	-	2	gene_id "f2c59db0-6c47-4b89-bf7f-13b0c14ff2e8_ENSG00000117862.7"; transcript_id "f2c59db0-6c47-4b89-bf7f-13b0c14ff2e8_ENSG00000117862.7"; exon_number "4"; exon_id "f2c59db0-6c47-4b89-bf7f-13b0c14ff2e8_ENSG00000117862.7.4";
chr1	/dev/stdin	exon	52507209	52507269	.	-	.	gene_id "f2c59db0-6c47-4b89-bf7f-13b0c14ff2e8_ENSG00000117862.7"; transcript_id "f2c59db0-6c47-4b89-bf7f-13b0c14ff2e8_ENSG00000117862.7"; exon_number "5"; exon_id "f2c59db0-6c47-4b89-bf7f-13b0c14ff2e8_ENSG00000117862.7.5";
chr1	/dev/stdin	CDS	52507209	52507269	.	-	0	gene_id "f2c59db0-6c47-4b89-bf7f-13b0c14ff2e8_ENSG00000117862.7"; transcript_id "f2c59db0-6c47-4b89-bf7f-13b0c14ff2e8_ENSG00000117862.7"; exon_number "5"; exon_id "f2c59db0-6c47-4b89-bf7f-13b0c14ff2e8_ENSG00000117862.7.5";
chr1	/dev/stdin	exon	52520672	52520848	.	-	.	gene_id "f2c59db0-6c47-4b89-bf7f-13b0c14ff2e8_ENSG00000117862.7"; transcript_id "f2c59db0-6c47-4b89-bf7f-13b0c14ff2e8_ENSG00000117862.7"; exon_number "6"; exon_id "f2c59db0-6c47-4b89-bf7f-13b0c14ff2e8_ENSG00000117862.7.6";
chr1	/dev/stdin	CDS	52520672	52520848	.	-	0	gene_id "f2c59db0-6c47-4b89-bf7f-13b0c14ff2e8_ENSG00000117862.7"; transcript_id "f2c59db0-6c47-4b89-bf7f-13b0c14ff2e8_ENSG00000117862.7"; exon_number "6"; exon_id "f2c59db0-6c47-4b89-bf7f-13b0c14ff2e8_ENSG00000117862.7.6";
chr1	/dev/stdin	start_codon	52520846	52520848	.	-	0	gene_id "f2c59db0-6c47-4b89-bf7f-13b0c14ff2e8_ENSG00000117862.7"; transcript_id "f2c59db0-6c47-4b89-bf7f-13b0c14ff2e8_ENSG00000117862.7"; exon_number "6"; exon_id "f2c59db0-6c47-4b89-bf7f-13b0c14ff2e8_ENSG00000117862.7.6";
chr1	/dev/stdin	transcript	52485804	52520848	.	-	.	gene_id "7fbe15ac-9cdd-4fd1-be04-1b3e098306b6_ENSG00000117862.7"; transcript_id "7fbe15ac-9cdd-4fd1-be04-1b3e098306b6_ENSG00000117862.7";
chr1	/dev/stdin	exon	52485804	52486684	.	-	.	gene_id "7fbe15ac-9cdd-4fd1-be04-1b3e098306b6_ENSG00000117862.7"; transcript_id "7fbe15ac-9cdd-4fd1-be04-1b3e098306b6_ENSG00000117862.7"; exon_number "1"; exon_id "7fbe15ac-9cdd-4fd1-be04-1b3e098306b6_ENSG00000117862.7.1";
chr1	/dev/stdin	CDS	52485807	52486684	.	-	2	gene_id "7fbe15ac-9cdd-4fd1-be04-1b3e098306b6_ENSG00000117862.7"; transcript_id "7fbe15ac-9cdd-4fd1-be04-1b3e098306b6_ENSG00000117862.7"; exon_number "1"; exon_id "7fbe15ac-9cdd-4fd1-be04-1b3e098306b6_ENSG00000117862.7.1";
chr1	/dev/stdin	exon	52489163	52489246	.	-	.	gene_id "7fbe15ac-9cdd-4fd1-be04-1b3e098306b6_ENSG00000117862.7"; transcript_id "7fbe15ac-9cdd-4fd1-be04-1b3e098306b6_ENSG00000117862.7"; exon_number "2"; exon_id "7fbe15ac-9cdd-4fd1-be04-1b3e098306b6_ENSG00000117862.7.2";
chr1	/dev/stdin	CDS	52489163	52489246	.	-	2	gene_id "7fbe15ac-9cdd-4fd1-be04-1b3e098306b6_ENSG00000117862.7"; transcript_id "7fbe15ac-9cdd-4fd1-be04-1b3e098306b6_ENSG00000117862.7"; exon_number "2"; exon_id "7fbe15ac-9cdd-4fd1-be04-1b3e098306b6_ENSG00000117862.7.2";
chr1	/dev/stdin	exon	52490182	52490251	.	-	.	gene_id "7fbe15ac-9cdd-4fd1-be04-1b3e098306b6_ENSG00000117862.7"; transcript_id "7fbe15ac-9cdd-4fd1-be04-1b3e098306b6_ENSG00000117862.7"; exon_number "3"; exon_id "7fbe15ac-9cdd-4fd1-be04-1b3e098306b6_ENSG00000117862.7.3";
chr1	/dev/stdin	CDS	52490182	52490251	.	-	0	gene_id "7fbe15ac-9cdd-4fd1-be04-1b3e098306b6_ENSG00000117862.7"; transcript_id "7fbe15ac-9cdd-4fd1-be04-1b3e098306b6_ENSG00000117862.7"; exon_number "3"; exon_id "7fbe15ac-9cdd-4fd1-be04-1b3e098306b6_ENSG00000117862.7.3";
chr1	/dev/stdin	exon	52520672	52520848	.	-	.	gene_id "7fbe15ac-9cdd-4fd1-be04-1b3e098306b6_ENSG00000117862.7"; transcript_id "7fbe15ac-9cdd-4fd1-be04-1b3e098306b6_ENSG00000117862.7"; exon_number "4"; exon_id "7fbe15ac-9cdd-4fd1-be04-1b3e098306b6_ENSG00000117862.7.4";
chr1	/dev/stdin	CDS	52520672	52520848	.	-	0	gene_id "7fbe15ac-9cdd-4fd1-be04-1b3e098306b6_ENSG00000117862.7"; transcript_id "7fbe15ac-9cdd-4fd1-be04-1b3e098306b6_ENSG00000117862.7"; exon_number "4"; exon_id "7fbe15ac-9cdd-4fd1-be04-1b3e098306b6_ENSG00000117862.7.4";
chr1	/dev/stdin	start_codon	52520846	52520848	.	-	0	gene_id "7fbe15ac-9cdd-4fd1-be04-1b3e098306b6_ENSG00000117862.7"; transcript_id "7fbe15ac-9cdd-4fd1-be04-1b3e098306b6_ENSG00000117862.7"; exon_number "4"; exon_id "7fbe15ac-9cdd-4fd1-be04-1b3e098306b6_ENSG00000117862.7.4";
chr1	/dev/stdin	stop_codon	52485804	52485806	.	-	0	gene_id "7fbe15ac-9cdd-4fd1-be04-1b3e098306b6_ENSG00000117862.7"; transcript_id "7fbe15ac-9cdd-4fd1-be04-1b3e098306b6_ENSG00000117862.7"; exon_number "1"; exon_id "7fbe15ac-9cdd-4fd1-be04-1b3e098306b6_ENSG00000117862.7.1";
chr1	/dev/stdin	transcript	52521944	52552656	.	+	.	gene_id "ENST00000313334.8_ENSG00000134717.13"; transcript_id "ENST00000313334.8_ENSG00000134717.13";
chr1	/dev/stdin	exon	52521944	52522051	.	+	.	gene_id "ENST00000313334.8_ENSG00000134717.13"; transcript_id "ENST00000313334.8_ENSG00000134717.13"; exon_number "1"; exon_id "ENST00000313334.8_ENSG00000134717.13.1";
chr1	/dev/stdin	CDS	52521944	52522051	.	+	0	gene_id "ENST00000313334.8_ENSG00000134717.13"; transcript_id "ENST00000313334.8_ENSG00000134717.13"; exon_number "1"; exon_id "ENST00000313334.8_ENSG00000134717.13.1";
chr1	/dev/stdin	exon	52525507	52525573	.	+	.	gene_id "ENST00000313334.8_ENSG00000134717.13"; transcript_id "ENST00000313334.8_ENSG00000134717.13"; exon_number "2"; exon_id "ENST00000313334.8_ENSG00000134717.13.2";
chr1	/dev/stdin	CDS	52525507	52525573	.	+	0	gene_id "ENST00000313334.8_ENSG00000134717.13"; transcript_id "ENST00000313334.8_ENSG00000134717.13"; exon_number "2"; exon_id "ENST00000313334.8_ENSG00000134717.13.2";
chr1	/dev/stdin	exon	52530497	52530610	.	+	.	gene_id "ENST00000313334.8_ENSG00000134717.13"; transcript_id "ENST00000313334.8_ENSG00000134717.13"; exon_number "3"; exon_id "ENST00000313334.8_ENSG00000134717.13.3";
chr1	/dev/stdin	CDS	52530497	52530610	.	+	2	gene_id "ENST00000313334.8_ENSG00000134717.13"; transcript_id "ENST00000313334.8_ENSG00000134717.13"; exon_number "3"; exon_id "ENST00000313334.8_ENSG00000134717.13.3";
chr1	/dev/stdin	exon	52549012	52549213	.	+	.	gene_id "ENST00000313334.8_ENSG00000134717.13"; transcript_id "ENST00000313334.8_ENSG00000134717.13"; exon_number "4"; exon_id "ENST00000313334.8_ENSG00000134717.13.4";
chr1	/dev/stdin	CDS	52549012	52549213	.	+	2	gene_id "ENST00000313334.8_ENSG00000134717.13"; transcript_id "ENST00000313334.8_ENSG00000134717.13"; exon_number "4"; exon_id "ENST00000313334.8_ENSG00000134717.13.4";
chr1	/dev/stdin	exon	52551784	52551843	.	+	.	gene_id "ENST00000313334.8_ENSG00000134717.13"; transcript_id "ENST00000313334.8_ENSG00000134717.13"; exon_number "5"; exon_id "ENST00000313334.8_ENSG00000134717.13.5";
chr1	/dev/stdin	CDS	52551784	52551843	.	+	1	gene_id "ENST00000313334.8_ENSG00000134717.13"; transcript_id "ENST00000313334.8_ENSG00000134717.13"; exon_number "5"; exon_id "ENST00000313334.8_ENSG00000134717.13.5";
chr1	/dev/stdin	exon	52552384	52552656	.	+	.	gene_id "ENST00000313334.8_ENSG00000134717.13"; transcript_id "ENST00000313334.8_ENSG00000134717.13"; exon_number "6"; exon_id "ENST00000313334.8_ENSG00000134717.13.6";
chr1	/dev/stdin	CDS	52552384	52552656	.	+	1	gene_id "ENST00000313334.8_ENSG00000134717.13"; transcript_id "ENST00000313334.8_ENSG00000134717.13"; exon_number "6"; exon_id "ENST00000313334.8_ENSG00000134717.13.6";
chr1	/dev/stdin	start_codon	52521944	52521946	.	+	0	gene_id "ENST00000313334.8_ENSG00000134717.13"; transcript_id "ENST00000313334.8_ENSG00000134717.13"; exon_number "1"; exon_id "ENST00000313334.8_ENSG00000134717.13.1";
chr1	/dev/stdin	transcript	52521798	52552827	.	+	.	gene_id "ENST00000313334.8-2_ENSG00000134717.13"; transcript_id "ENST00000313334.8-2_ENSG00000134717.13";
chr1	/dev/stdin	exon	52521798	52522051	.	+	.	gene_id "ENST00000313334.8-2_ENSG00000134717.13"; transcript_id "ENST00000313334.8-2_ENSG00000134717.13"; exon_number "1"; exon_id "ENST00000313334.8-2_ENSG00000134717.13.1";
chr1	/dev/stdin	CDS	52521798	52522051	.	+	0	gene_id "ENST00000313334.8-2_ENSG00000134717.13"; transcript_id "ENST00000313334.8-2_ENSG00000134717.13"; exon_number "1"; exon_id "ENST00000313334.8-2_ENSG00000134717.13.1";
chr1	/dev/stdin	exon	52525507	52525573	.	+	.	gene_id "ENST00000313334.8-2_ENSG00000134717.13"; transcript_id "ENST00000313334.8-2_ENSG00000134717.13"; exon_number "2"; exon_id "ENST00000313334.8-2_ENSG00000134717.13.2";
chr1	/dev/stdin	CDS	52525507	52525573	.	+	1	gene_id "ENST00000313334.8-2_ENSG00000134717.13"; transcript_id "ENST00000313334.8-2_ENSG00000134717.13"; exon_number "2"; exon_id "ENST00000313334.8-2_ENSG00000134717.13.2";
chr1	/dev/stdin	exon	52530497	52530610	.	+	.	gene_id "ENST00000313334.8-2_ENSG00000134717.13"; transcript_id "ENST00000313334.8-2_ENSG00000134717.13"; exon_number "3"; exon_id "ENST00000313334.8-2_ENSG00000134717.13.3";
chr1	/dev/stdin	CDS	52530497	52530610	.	+	0	gene_id "ENST00000313334.8-2_ENSG00000134717.13"; transcript_id "ENST00000313334.8-2_ENSG00000134717.13"; exon_number "3"; exon_id "ENST00000313334.8-2_ENSG00000134717.13.3";
chr1	/dev/stdin	exon	52549012	52549213	.	+	.	gene_id "ENST00000313334.8-2_ENSG00000134717.13"; transcript_id "ENST00000313334.8-2_ENSG00000134717.13"; exon_number "4"; exon_id "ENST00000313334.8-2_ENSG00000134717.13.4";
chr1	/dev/stdin	CDS	52549012	52549213	.	+	0	gene_id "ENST00000313334.8-2_ENSG00000134717.13"; transcript_id "ENST00000313334.8-2_ENSG00000134717.13"; exon_number "4"; exon_id "ENST00000313334.8-2_ENSG00000134717.13.4";
chr1	/dev/stdin	exon	52551784	52551843	.	+	.	gene_id "ENST00000313334.8-2_ENSG00000134717.13"; transcript_id "ENST00000313334.8-2_ENSG00000134717.13"; exon_number "5"; exon_id "ENST00000313334.8-2_ENSG00000134717.13.5";
chr1	/dev/stdin	CDS	52551784	52551843	.	+	2	gene_id "ENST00000313334.8-2_ENSG00000134717.13"; transcript_id "ENST00000313334.8-2_ENSG00000134717.13"; exon_number "5"; exon_id "ENST00000313334.8-2_ENSG00000134717.13.5";
chr1	/dev/stdin	exon	52552384	52552827	.	+	.	gene_id "ENST00000313334.8-2_ENSG00000134717.13"; transcript_id "ENST00000313334.8-2_ENSG00000134717.13"; exon_number "6"; exon_id "ENST00000313334.8-2_ENSG00000134717.13.6";
chr1	/dev/stdin	CDS	52552384	52552827	.	+	2	gene_id "ENST00000313334.8-2_ENSG00000134717.13"; transcript_id "ENST00000313334.8-2_ENSG00000134717.13"; exon_number "6"; exon_id "ENST00000313334.8-2_ENSG00000134717.13.6";
chr1	/dev/stdin	start_codon	52521798	52521800	.	+	0	gene_id "ENST00000313334.8-2_ENSG00000134717.13"; transcript_id "ENST00000313334.8-2_ENSG00000134717.13"; exon_number "1"; exon_id "ENST00000313334.8-2_ENSG00000134717.13.1";
chr1	/dev/stdin	transcript	52521944	52552656	.	+	.	gene_id "ENST00000472944.2_ENSG00000134717.13"; transcript_id "ENST00000472944.2_ENSG00000134717.13";
chr1	/dev/stdin	exon	52521944	52522051	.	+	.	gene_id "ENST00000472944.2_ENSG00000134717.13"; transcript_id "ENST00000472944.2_ENSG00000134717.13"; exon_number "1"; exon_id "ENST00000472944.2_ENSG00000134717.13.1";
chr1	/dev/stdin	CDS	52521944	52522051	.	+	0	gene_id "ENST00000472944.2_ENSG00000134717.13"; transcript_id "ENST00000472944.2_ENSG00000134717.13"; exon_number "1"; exon_id "ENST00000472944.2_ENSG00000134717.13.1";
chr1	/dev/stdin	exon	52530497	52530610	.	+	.	gene_id "ENST00000472944.2_ENSG00000134717.13"; transcript_id "ENST00000472944.2_ENSG00000134717.13"; exon_number "2"; exon_id "ENST00000472944.2_ENSG00000134717.13.2";
chr1	/dev/stdin	CDS	52530497	52530610	.	+	0	gene_id "ENST00000472944.2_ENSG00000134717.13"; transcript_id "ENST00000472944.2_ENSG00000134717.13"; exon_number "2"; exon_id "ENST00000472944.2_ENSG00000134717.13.2";
chr1	/dev/stdin	exon	52549012	52549213	.	+	.	gene_id "ENST00000472944.2_ENSG00000134717.13"; transcript_id "ENST00000472944.2_ENSG00000134717.13"; exon_number "3"; exon_id "ENST00000472944.2_ENSG00000134717.13.3";
chr1	/dev/stdin	CDS	52549012	52549213	.	+	0	gene_id "ENST00000472944.2_ENSG00000134717.13"; transcript_id "ENST00000472944.2_ENSG00000134717.13"; exon_number "3"; exon_id "ENST00000472944.2_ENSG00000134717.13.3";
chr1	/dev/stdin	exon	52551784	52551843	.	+	.	gene_id "ENST00000472944.2_ENSG00000134717.13"; transcript_id "ENST00000472944.2_ENSG00000134717.13"; exon_number "4"; exon_id "ENST00000472944.2_ENSG00000134717.13.4";
chr1	/dev/stdin	CDS	52551784	52551843	.	+	2	gene_id "ENST00000472944.2_ENSG00000134717.13"; transcript_id "ENST00000472944.2_ENSG00000134717.13"; exon_number "4"; exon_id "ENST00000472944.2_ENSG00000134717.13.4";
chr1	/dev/stdin	exon	52552384	52552656	.	+	.	gene_id "ENST00000472944.2_ENSG00000134717.13"; transcript_id "ENST00000472944.2_ENSG00000134717.13"; exon_number "5"; exon_id "ENST00000472944.2_ENSG00000134717.13.5";
chr1	/dev/stdin	CDS	52552384	52552656	.	+	2	gene_id "ENST00000472944.2_ENSG00000134717.13"; transcript_id "ENST00000472944.2_ENSG00000134717.13"; exon_number "5"; exon_id "ENST00000472944.2_ENSG00000134717.13.5";
chr1	/dev/stdin	start_codon	52521944	52521946	.	+	0	gene_id "ENST00000472944.2_ENSG00000134717.13"; transcript_id "ENST00000472944.2_ENSG00000134717.13"; exon_number "1"; exon_id "ENST00000472944.2_ENSG00000134717.13.1";
chr1	/dev/stdin	transcript	52521944	52552827	.	+	.	gene_id "ENST00000489308.2-1_ENSG00000134717.13"; transcript_id "ENST00000489308.2-1_ENSG00000134717.13";
chr1	/dev/stdin	exon	52521944	52522051	.	+	.	gene_id "ENST00000489308.2-1_ENSG00000134717.13"; transcript_id "ENST00000489308.2-1_ENSG00000134717.13"; exon_number "1"; exon_id "ENST00000489308.2-1_ENSG00000134717.13.1";
chr1	/dev/stdin	CDS	52521944	52522051	.	+	0	gene_id "ENST00000489308.2-1_ENSG00000134717.13"; transcript_id "ENST00000489308.2-1_ENSG00000134717.13"; exon_number "1"; exon_id "ENST00000489308.2-1_ENSG00000134717.13.1";
chr1	/dev/stdin	exon	52525507	52525573	.	+	.	gene_id "ENST00000489308.2-1_ENSG00000134717.13"; transcript_id "ENST00000489308.2-1_ENSG00000134717.13"; exon_number "2"; exon_id "ENST00000489308.2-1_ENSG00000134717.13.2";
chr1	/dev/stdin	CDS	52525507	52525573	.	+	0	gene_id "ENST00000489308.2-1_ENSG00000134717.13"; transcript_id "ENST00000489308.2-1_ENSG00000134717.13"; exon_number "2"; exon_id "ENST00000489308.2-1_ENSG00000134717.13.2";
chr1	/dev/stdin	exon	52530497	52530610	.	+	.	gene_id "ENST00000489308.2-1_ENSG00000134717.13"; transcript_id "ENST00000489308.2-1_ENSG00000134717.13"; exon_number "3"; exon_id "ENST00000489308.2-1_ENSG00000134717.13.3";
chr1	/dev/stdin	CDS	52530497	52530610	.	+	2	gene_id "ENST00000489308.2-1_ENSG00000134717.13"; transcript_id "ENST00000489308.2-1_ENSG00000134717.13"; exon_number "3"; exon_id "ENST00000489308.2-1_ENSG00000134717.13.3";
chr1	/dev/stdin	exon	52551784	52551843	.	+	.	gene_id "ENST00000489308.2-1_ENSG00000134717.13"; transcript_id "ENST00000489308.2-1_ENSG00000134717.13"; exon_number "4"; exon_id "ENST00000489308.2-1_ENSG00000134717.13.4";
chr1	/dev/stdin	CDS	52551784	52551843	.	+	2	gene_id "ENST00000489308.2-1_ENSG00000134717.13"; transcript_id "ENST00000489308.2-1_ENSG00000134717.13"; exon_number "4"; exon_id "ENST00000489308.2-1_ENSG00000134717.13.4";
chr1	/dev/stdin	exon	52552384	52552827	.	+	.	gene_id "ENST00000489308.2-1_ENSG00000134717.13"; transcript_id "ENST00000489308.2-1_ENSG00000134717.13"; exon_number "5"; exon_id "ENST00000489308.2-1_ENSG00000134717.13.5";
chr1	/dev/stdin	CDS	52552384	52552827	.	+	2	gene_id "ENST00000489308.2-1_ENSG00000134717.13"; transcript_id "ENST00000489308.2-1_ENSG00000134717.13"; exon_number "5"; exon_id "ENST00000489308.2-1_ENSG00000134717.13.5";
chr1	/dev/stdin	start_codon	52521944	52521946	.	+	0	gene_id "ENST00000489308.2-1_ENSG00000134717.13"; transcript_id "ENST00000489308.2-1_ENSG00000134717.13"; exon_number "1"; exon_id "ENST00000489308.2-1_ENSG00000134717.13.1";
chr1	/dev/stdin	transcript	52521944	52554090	.	+	.	gene_id "ENST00000477828.2_ENSG00000134717.13"; transcript_id "ENST00000477828.2_ENSG00000134717.13";
chr1	/dev/stdin	exon	52521944	52522051	.	+	.	gene_id "ENST00000477828.2_ENSG00000134717.13"; transcript_id "ENST00000477828.2_ENSG00000134717.13"; exon_number "1"; exon_id "ENST00000477828.2_ENSG00000134717.13.1";
chr1	/dev/stdin	CDS	52521944	52522051	.	+	0	gene_id "ENST00000477828.2_ENSG00000134717.13"; transcript_id "ENST00000477828.2_ENSG00000134717.13"; exon_number "1"; exon_id "ENST00000477828.2_ENSG00000134717.13.1";
chr1	/dev/stdin	exon	52525507	52525573	.	+	.	gene_id "ENST00000477828.2_ENSG00000134717.13"; transcript_id "ENST00000477828.2_ENSG00000134717.13"; exon_number "2"; exon_id "ENST00000477828.2_ENSG00000134717.13.2";
chr1	/dev/stdin	CDS	52525507	52525573	.	+	0	gene_id "ENST00000477828.2_ENSG00000134717.13"; transcript_id "ENST00000477828.2_ENSG00000134717.13"; exon_number "2"; exon_id "ENST00000477828.2_ENSG00000134717.13.2";
chr1	/dev/stdin	exon	52526100	52526331	.	+	.	gene_id "ENST00000477828.2_ENSG00000134717.13"; transcript_id "ENST00000477828.2_ENSG00000134717.13"; exon_number "3"; exon_id "ENST00000477828.2_ENSG00000134717.13.3";
chr1	/dev/stdin	CDS	52526100	52526331	.	+	2	gene_id "ENST00000477828.2_ENSG00000134717.13"; transcript_id "ENST00000477828.2_ENSG00000134717.13"; exon_number "3"; exon_id "ENST00000477828.2_ENSG00000134717.13.3";
chr1	/dev/stdin	exon	52530497	52530610	.	+	.	gene_id "ENST00000477828.2_ENSG00000134717.13"; transcript_id "ENST00000477828.2_ENSG00000134717.13"; exon_number "4"; exon_id "ENST00000477828.2_ENSG00000134717.13.4";
chr1	/dev/stdin	CDS	52530497	52530610	.	+	1	gene_id "ENST00000477828.2_ENSG00000134717.13"; transcript_id "ENST00000477828.2_ENSG00000134717.13"; exon_number "4"; exon_id "ENST00000477828.2_ENSG00000134717.13.4";
chr1	/dev/stdin	exon	52549012	52549213	.	+	.	gene_id "ENST00000477828.2_ENSG00000134717.13"; transcript_id "ENST00000477828.2_ENSG00000134717.13"; exon_number "5"; exon_id "ENST00000477828.2_ENSG00000134717.13.5";
chr1	/dev/stdin	CDS	52549012	52549213	.	+	1	gene_id "ENST00000477828.2_ENSG00000134717.13"; transcript_id "ENST00000477828.2_ENSG00000134717.13"; exon_number "5"; exon_id "ENST00000477828.2_ENSG00000134717.13.5";
chr1	/dev/stdin	exon	52551784	52551843	.	+	.	gene_id "ENST00000477828.2_ENSG00000134717.13"; transcript_id "ENST00000477828.2_ENSG00000134717.13"; exon_number "6"; exon_id "ENST00000477828.2_ENSG00000134717.13.6";
chr1	/dev/stdin	CDS	52551784	52551843	.	+	0	gene_id "ENST00000477828.2_ENSG00000134717.13"; transcript_id "ENST00000477828.2_ENSG00000134717.13"; exon_number "6"; exon_id "ENST00000477828.2_ENSG00000134717.13.6";
chr1	/dev/stdin	exon	52552384	52554090	.	+	.	gene_id "ENST00000477828.2_ENSG00000134717.13"; transcript_id "ENST00000477828.2_ENSG00000134717.13"; exon_number "7"; exon_id "ENST00000477828.2_ENSG00000134717.13.7";
chr1	/dev/stdin	CDS	52552384	52554087	.	+	0	gene_id "ENST00000477828.2_ENSG00000134717.13"; transcript_id "ENST00000477828.2_ENSG00000134717.13"; exon_number "7"; exon_id "ENST00000477828.2_ENSG00000134717.13.7";
chr1	/dev/stdin	start_codon	52521944	52521946	.	+	0	gene_id "ENST00000477828.2_ENSG00000134717.13"; transcript_id "ENST00000477828.2_ENSG00000134717.13"; exon_number "1"; exon_id "ENST00000477828.2_ENSG00000134717.13.1";
chr1	/dev/stdin	stop_codon	52554088	52554090	.	+	0	gene_id "ENST00000477828.2_ENSG00000134717.13"; transcript_id "ENST00000477828.2_ENSG00000134717.13"; exon_number "7"; exon_id "ENST00000477828.2_ENSG00000134717.13.7";
chr1	/dev/stdin	transcript	52607742	52704611	.	+	.	gene_id "4fa1b5d2-731e-49b1-b6ae-2f837c221345_ENSG00000157077.10"; transcript_id "4fa1b5d2-731e-49b1-b6ae-2f837c221345_ENSG00000157077.10";
chr1	/dev/stdin	exon	52607742	52608075	.	+	.	gene_id "4fa1b5d2-731e-49b1-b6ae-2f837c221345_ENSG00000157077.10"; transcript_id "4fa1b5d2-731e-49b1-b6ae-2f837c221345_ENSG00000157077.10"; exon_number "1"; exon_id "4fa1b5d2-731e-49b1-b6ae-2f837c221345_ENSG00000157077.10.1";
chr1	/dev/stdin	CDS	52607742	52608075	.	+	0	gene_id "4fa1b5d2-731e-49b1-b6ae-2f837c221345_ENSG00000157077.10"; transcript_id "4fa1b5d2-731e-49b1-b6ae-2f837c221345_ENSG00000157077.10"; exon_number "1"; exon_id "4fa1b5d2-731e-49b1-b6ae-2f837c221345_ENSG00000157077.10.1";
chr1	/dev/stdin	exon	52682041	52682146	.	+	.	gene_id "4fa1b5d2-731e-49b1-b6ae-2f837c221345_ENSG00000157077.10"; transcript_id "4fa1b5d2-731e-49b1-b6ae-2f837c221345_ENSG00000157077.10"; exon_number "2"; exon_id "4fa1b5d2-731e-49b1-b6ae-2f837c221345_ENSG00000157077.10.2";
chr1	/dev/stdin	CDS	52682041	52682146	.	+	2	gene_id "4fa1b5d2-731e-49b1-b6ae-2f837c221345_ENSG00000157077.10"; transcript_id "4fa1b5d2-731e-49b1-b6ae-2f837c221345_ENSG00000157077.10"; exon_number "2"; exon_id "4fa1b5d2-731e-49b1-b6ae-2f837c221345_ENSG00000157077.10.2";
chr1	/dev/stdin	exon	52698843	52698948	.	+	.	gene_id "4fa1b5d2-731e-49b1-b6ae-2f837c221345_ENSG00000157077.10"; transcript_id "4fa1b5d2-731e-49b1-b6ae-2f837c221345_ENSG00000157077.10"; exon_number "3"; exon_id "4fa1b5d2-731e-49b1-b6ae-2f837c221345_ENSG00000157077.10.3";
chr1	/dev/stdin	CDS	52698843	52698948	.	+	1	gene_id "4fa1b5d2-731e-49b1-b6ae-2f837c221345_ENSG00000157077.10"; transcript_id "4fa1b5d2-731e-49b1-b6ae-2f837c221345_ENSG00000157077.10"; exon_number "3"; exon_id "4fa1b5d2-731e-49b1-b6ae-2f837c221345_ENSG00000157077.10.3";
chr1	/dev/stdin	exon	52703160	52704611	.	+	.	gene_id "4fa1b5d2-731e-49b1-b6ae-2f837c221345_ENSG00000157077.10"; transcript_id "4fa1b5d2-731e-49b1-b6ae-2f837c221345_ENSG00000157077.10"; exon_number "4"; exon_id "4fa1b5d2-731e-49b1-b6ae-2f837c221345_ENSG00000157077.10.4";
chr1	/dev/stdin	CDS	52703160	52704608	.	+	0	gene_id "4fa1b5d2-731e-49b1-b6ae-2f837c221345_ENSG00000157077.10"; transcript_id "4fa1b5d2-731e-49b1-b6ae-2f837c221345_ENSG00000157077.10"; exon_number "4"; exon_id "4fa1b5d2-731e-49b1-b6ae-2f837c221345_ENSG00000157077.10.4";
chr1	/dev/stdin	start_codon	52607742	52607744	.	+	0	gene_id "4fa1b5d2-731e-49b1-b6ae-2f837c221345_ENSG00000157077.10"; transcript_id "4fa1b5d2-731e-49b1-b6ae-2f837c221345_ENSG00000157077.10"; exon_number "1"; exon_id "4fa1b5d2-731e-49b1-b6ae-2f837c221345_ENSG00000157077.10.1";
chr1	/dev/stdin	stop_codon	52704609	52704611	.	+	0	gene_id "4fa1b5d2-731e-49b1-b6ae-2f837c221345_ENSG00000157077.10"; transcript_id "4fa1b5d2-731e-49b1-b6ae-2f837c221345_ENSG00000157077.10"; exon_number "4"; exon_id "4fa1b5d2-731e-49b1-b6ae-2f837c221345_ENSG00000157077.10.4";
chr1	/dev/stdin	transcript	52607771	52626447	.	+	.	gene_id "deee70a5-b422-4086-be4c-2b2b9c48a059_chr1:52607000"; transcript_id "deee70a5-b422-4086-be4c-2b2b9c48a059_chr1:52607000";
chr1	/dev/stdin	exon	52607771	52608075	.	+	.	gene_id "deee70a5-b422-4086-be4c-2b2b9c48a059_chr1:52607000"; transcript_id "deee70a5-b422-4086-be4c-2b2b9c48a059_chr1:52607000"; exon_number "1"; exon_id "deee70a5-b422-4086-be4c-2b2b9c48a059_chr1:52607000.1";
chr1	/dev/stdin	CDS	52607771	52608075	.	+	0	gene_id "deee70a5-b422-4086-be4c-2b2b9c48a059_chr1:52607000"; transcript_id "deee70a5-b422-4086-be4c-2b2b9c48a059_chr1:52607000"; exon_number "1"; exon_id "deee70a5-b422-4086-be4c-2b2b9c48a059_chr1:52607000.1";
chr1	/dev/stdin	exon	52625789	52626447	.	+	.	gene_id "deee70a5-b422-4086-be4c-2b2b9c48a059_chr1:52607000"; transcript_id "deee70a5-b422-4086-be4c-2b2b9c48a059_chr1:52607000"; exon_number "2"; exon_id "deee70a5-b422-4086-be4c-2b2b9c48a059_chr1:52607000.2";
chr1	/dev/stdin	CDS	52625789	52626447	.	+	1	gene_id "deee70a5-b422-4086-be4c-2b2b9c48a059_chr1:52607000"; transcript_id "deee70a5-b422-4086-be4c-2b2b9c48a059_chr1:52607000"; exon_number "2"; exon_id "deee70a5-b422-4086-be4c-2b2b9c48a059_chr1:52607000.2";
chr1	/dev/stdin	start_codon	52607771	52607773	.	+	0	gene_id "deee70a5-b422-4086-be4c-2b2b9c48a059_chr1:52607000"; transcript_id "deee70a5-b422-4086-be4c-2b2b9c48a059_chr1:52607000"; exon_number "1"; exon_id "deee70a5-b422-4086-be4c-2b2b9c48a059_chr1:52607000.1";
chr1	/dev/stdin	transcript	52704967	52811974	.	+	.	gene_id "4339709b-223e-489d-a51d-3a508eeb645d_ENSG00000157077.10"; transcript_id "4339709b-223e-489d-a51d-3a508eeb645d_ENSG00000157077.10";
chr1	/dev/stdin	exon	52704967	52705267	.	+	.	gene_id "4339709b-223e-489d-a51d-3a508eeb645d_ENSG00000157077.10"; transcript_id "4339709b-223e-489d-a51d-3a508eeb645d_ENSG00000157077.10"; exon_number "1"; exon_id "4339709b-223e-489d-a51d-3a508eeb645d_ENSG00000157077.10.1";
chr1	/dev/stdin	CDS	52704967	52705267	.	+	0	gene_id "4339709b-223e-489d-a51d-3a508eeb645d_ENSG00000157077.10"; transcript_id "4339709b-223e-489d-a51d-3a508eeb645d_ENSG00000157077.10"; exon_number "1"; exon_id "4339709b-223e-489d-a51d-3a508eeb645d_ENSG00000157077.10.1";
chr1	/dev/stdin	exon	52729445	52729544	.	+	.	gene_id "4339709b-223e-489d-a51d-3a508eeb645d_ENSG00000157077.10"; transcript_id "4339709b-223e-489d-a51d-3a508eeb645d_ENSG00000157077.10"; exon_number "2"; exon_id "4339709b-223e-489d-a51d-3a508eeb645d_ENSG00000157077.10.2";
chr1	/dev/stdin	CDS	52729445	52729544	.	+	2	gene_id "4339709b-223e-489d-a51d-3a508eeb645d_ENSG00000157077.10"; transcript_id "4339709b-223e-489d-a51d-3a508eeb645d_ENSG00000157077.10"; exon_number "2"; exon_id "4339709b-223e-489d-a51d-3a508eeb645d_ENSG00000157077.10.2";
chr1	/dev/stdin	exon	52732327	52732503	.	+	.	gene_id "4339709b-223e-489d-a51d-3a508eeb645d_ENSG00000157077.10"; transcript_id "4339709b-223e-489d-a51d-3a508eeb645d_ENSG00000157077.10"; exon_number "3"; exon_id "4339709b-223e-489d-a51d-3a508eeb645d_ENSG00000157077.10.3";
chr1	/dev/stdin	CDS	52732327	52732503	.	+	1	gene_id "4339709b-223e-489d-a51d-3a508eeb645d_ENSG00000157077.10"; transcript_id "4339709b-223e-489d-a51d-3a508eeb645d_ENSG00000157077.10"; exon_number "3"; exon_id "4339709b-223e-489d-a51d-3a508eeb645d_ENSG00000157077.10.3";
chr1	/dev/stdin	exon	52734135	52734304	.	+	.	gene_id "4339709b-223e-489d-a51d-3a508eeb645d_ENSG00000157077.10"; transcript_id "4339709b-223e-489d-a51d-3a508eeb645d_ENSG00000157077.10"; exon_number "4"; exon_id "4339709b-223e-489d-a51d-3a508eeb645d_ENSG00000157077.10.4";
chr1	/dev/stdin	CDS	52734135	52734304	.	+	1	gene_id "4339709b-223e-489d-a51d-3a508eeb645d_ENSG00000157077.10"; transcript_id "4339709b-223e-489d-a51d-3a508eeb645d_ENSG00000157077.10"; exon_number "4"; exon_id "4339709b-223e-489d-a51d-3a508eeb645d_ENSG00000157077.10.4";
chr1	/dev/stdin	exon	52740136	52740256	.	+	.	gene_id "4339709b-223e-489d-a51d-3a508eeb645d_ENSG00000157077.10"; transcript_id "4339709b-223e-489d-a51d-3a508eeb645d_ENSG00000157077.10"; exon_number "5"; exon_id "4339709b-223e-489d-a51d-3a508eeb645d_ENSG00000157077.10.5";
chr1	/dev/stdin	CDS	52740136	52740256	.	+	2	gene_id "4339709b-223e-489d-a51d-3a508eeb645d_ENSG00000157077.10"; transcript_id "4339709b-223e-489d-a51d-3a508eeb645d_ENSG00000157077.10"; exon_number "5"; exon_id "4339709b-223e-489d-a51d-3a508eeb645d_ENSG00000157077.10.5";
chr1	/dev/stdin	exon	52744164	52744286	.	+	.	gene_id "4339709b-223e-489d-a51d-3a508eeb645d_ENSG00000157077.10"; transcript_id "4339709b-223e-489d-a51d-3a508eeb645d_ENSG00000157077.10"; exon_number "6"; exon_id "4339709b-223e-489d-a51d-3a508eeb645d_ENSG00000157077.10.6";
chr1	/dev/stdin	CDS	52744164	52744286	.	+	1	gene_id "4339709b-223e-489d-a51d-3a508eeb645d_ENSG00000157077.10"; transcript_id "4339709b-223e-489d-a51d-3a508eeb645d_ENSG00000157077.10"; exon_number "6"; exon_id "4339709b-223e-489d-a51d-3a508eeb645d_ENSG00000157077.10.6";
chr1	/dev/stdin	exon	52747333	52747488	.	+	.	gene_id "4339709b-223e-489d-a51d-3a508eeb645d_ENSG00000157077.10"; transcript_id "4339709b-223e-489d-a51d-3a508eeb645d_ENSG00000157077.10"; exon_number "7"; exon_id "4339709b-223e-489d-a51d-3a508eeb645d_ENSG00000157077.10.7";
chr1	/dev/stdin	CDS	52747333	52747488	.	+	1	gene_id "4339709b-223e-489d-a51d-3a508eeb645d_ENSG00000157077.10"; transcript_id "4339709b-223e-489d-a51d-3a508eeb645d_ENSG00000157077.10"; exon_number "7"; exon_id "4339709b-223e-489d-a51d-3a508eeb645d_ENSG00000157077.10.7";
chr1	/dev/stdin	exon	52759125	52759349	.	+	.	gene_id "4339709b-223e-489d-a51d-3a508eeb645d_ENSG00000157077.10"; transcript_id "4339709b-223e-489d-a51d-3a508eeb645d_ENSG00000157077.10"; exon_number "8"; exon_id "4339709b-223e-489d-a51d-3a508eeb645d_ENSG00000157077.10.8";
chr1	/dev/stdin	CDS	52759125	52759349	.	+	1	gene_id "4339709b-223e-489d-a51d-3a508eeb645d_ENSG00000157077.10"; transcript_id "4339709b-223e-489d-a51d-3a508eeb645d_ENSG00000157077.10"; exon_number "8"; exon_id "4339709b-223e-489d-a51d-3a508eeb645d_ENSG00000157077.10.8";
chr1	/dev/stdin	exon	52761567	52761649	.	+	.	gene_id "4339709b-223e-489d-a51d-3a508eeb645d_ENSG00000157077.10"; transcript_id "4339709b-223e-489d-a51d-3a508eeb645d_ENSG00000157077.10"; exon_number "9"; exon_id "4339709b-223e-489d-a51d-3a508eeb645d_ENSG00000157077.10.9";
chr1	/dev/stdin	CDS	52761567	52761649	.	+	1	gene_id "4339709b-223e-489d-a51d-3a508eeb645d_ENSG00000157077.10"; transcript_id "4339709b-223e-489d-a51d-3a508eeb645d_ENSG00000157077.10"; exon_number "9"; exon_id "4339709b-223e-489d-a51d-3a508eeb645d_ENSG00000157077.10.9";
chr1	/dev/stdin	exon	52769493	52769597	.	+	.	gene_id "4339709b-223e-489d-a51d-3a508eeb645d_ENSG00000157077.10"; transcript_id "4339709b-223e-489d-a51d-3a508eeb645d_ENSG00000157077.10"; exon_number "10"; exon_id "4339709b-223e-489d-a51d-3a508eeb645d_ENSG00000157077.10.10";
chr1	/dev/stdin	CDS	52769493	52769597	.	+	2	gene_id "4339709b-223e-489d-a51d-3a508eeb645d_ENSG00000157077.10"; transcript_id "4339709b-223e-489d-a51d-3a508eeb645d_ENSG00000157077.10"; exon_number "10"; exon_id "4339709b-223e-489d-a51d-3a508eeb645d_ENSG00000157077.10.10";
chr1	/dev/stdin	exon	52798440	52798590	.	+	.	gene_id "4339709b-223e-489d-a51d-3a508eeb645d_ENSG00000157077.10"; transcript_id "4339709b-223e-489d-a51d-3a508eeb645d_ENSG00000157077.10"; exon_number "11"; exon_id "4339709b-223e-489d-a51d-3a508eeb645d_ENSG00000157077.10.11";
chr1	/dev/stdin	CDS	52798440	52798590	.	+	2	gene_id "4339709b-223e-489d-a51d-3a508eeb645d_ENSG00000157077.10"; transcript_id "4339709b-223e-489d-a51d-3a508eeb645d_ENSG00000157077.10"; exon_number "11"; exon_id "4339709b-223e-489d-a51d-3a508eeb645d_ENSG00000157077.10.11";
chr1	/dev/stdin	exon	52800360	52800440	.	+	.	gene_id "4339709b-223e-489d-a51d-3a508eeb645d_ENSG00000157077.10"; transcript_id "4339709b-223e-489d-a51d-3a508eeb645d_ENSG00000157077.10"; exon_number "12"; exon_id "4339709b-223e-489d-a51d-3a508eeb645d_ENSG00000157077.10.12";
chr1	/dev/stdin	CDS	52800360	52800440	.	+	1	gene_id "4339709b-223e-489d-a51d-3a508eeb645d_ENSG00000157077.10"; transcript_id "4339709b-223e-489d-a51d-3a508eeb645d_ENSG00000157077.10"; exon_number "12"; exon_id "4339709b-223e-489d-a51d-3a508eeb645d_ENSG00000157077.10.12";
chr1	/dev/stdin	exon	52803444	52803606	.	+	.	gene_id "4339709b-223e-489d-a51d-3a508eeb645d_ENSG00000157077.10"; transcript_id "4339709b-223e-489d-a51d-3a508eeb645d_ENSG00000157077.10"; exon_number "13"; exon_id "4339709b-223e-489d-a51d-3a508eeb645d_ENSG00000157077.10.13";
chr1	/dev/stdin	CDS	52803444	52803606	.	+	1	gene_id "4339709b-223e-489d-a51d-3a508eeb645d_ENSG00000157077.10"; transcript_id "4339709b-223e-489d-a51d-3a508eeb645d_ENSG00000157077.10"; exon_number "13"; exon_id "4339709b-223e-489d-a51d-3a508eeb645d_ENSG00000157077.10.13";
chr1	/dev/stdin	exon	52805798	52805903	.	+	.	gene_id "4339709b-223e-489d-a51d-3a508eeb645d_ENSG00000157077.10"; transcript_id "4339709b-223e-489d-a51d-3a508eeb645d_ENSG00000157077.10"; exon_number "14"; exon_id "4339709b-223e-489d-a51d-3a508eeb645d_ENSG00000157077.10.14";
chr1	/dev/stdin	CDS	52805798	52805903	.	+	0	gene_id "4339709b-223e-489d-a51d-3a508eeb645d_ENSG00000157077.10"; transcript_id "4339709b-223e-489d-a51d-3a508eeb645d_ENSG00000157077.10"; exon_number "14"; exon_id "4339709b-223e-489d-a51d-3a508eeb645d_ENSG00000157077.10.14";
chr1	/dev/stdin	exon	52810440	52810616	.	+	.	gene_id "4339709b-223e-489d-a51d-3a508eeb645d_ENSG00000157077.10"; transcript_id "4339709b-223e-489d-a51d-3a508eeb645d_ENSG00000157077.10"; exon_number "15"; exon_id "4339709b-223e-489d-a51d-3a508eeb645d_ENSG00000157077.10.15";
chr1	/dev/stdin	CDS	52810440	52810616	.	+	2	gene_id "4339709b-223e-489d-a51d-3a508eeb645d_ENSG00000157077.10"; transcript_id "4339709b-223e-489d-a51d-3a508eeb645d_ENSG00000157077.10"; exon_number "15"; exon_id "4339709b-223e-489d-a51d-3a508eeb645d_ENSG00000157077.10.15";
chr1	/dev/stdin	exon	52811732	52811974	.	+	.	gene_id "4339709b-223e-489d-a51d-3a508eeb645d_ENSG00000157077.10"; transcript_id "4339709b-223e-489d-a51d-3a508eeb645d_ENSG00000157077.10"; exon_number "16"; exon_id "4339709b-223e-489d-a51d-3a508eeb645d_ENSG00000157077.10.16";
chr1	/dev/stdin	CDS	52811732	52811974	.	+	2	gene_id "4339709b-223e-489d-a51d-3a508eeb645d_ENSG00000157077.10"; transcript_id "4339709b-223e-489d-a51d-3a508eeb645d_ENSG00000157077.10"; exon_number "16"; exon_id "4339709b-223e-489d-a51d-3a508eeb645d_ENSG00000157077.10.16";
chr1	/dev/stdin	start_codon	52704967	52704969	.	+	0	gene_id "4339709b-223e-489d-a51d-3a508eeb645d_ENSG00000157077.10"; transcript_id "4339709b-223e-489d-a51d-3a508eeb645d_ENSG00000157077.10"; exon_number "1"; exon_id "4339709b-223e-489d-a51d-3a508eeb645d_ENSG00000157077.10.1";
chr1	/dev/stdin	transcript	52805811	52812357	.	+	.	gene_id "d93c6194-bfad-41a6-b9c0-4e56d37199e2_ENSG00000157077.10"; transcript_id "d93c6194-bfad-41a6-b9c0-4e56d37199e2_ENSG00000157077.10";
chr1	/dev/stdin	exon	52805811	52805903	.	+	.	gene_id "d93c6194-bfad-41a6-b9c0-4e56d37199e2_ENSG00000157077.10"; transcript_id "d93c6194-bfad-41a6-b9c0-4e56d37199e2_ENSG00000157077.10"; exon_number "1"; exon_id "d93c6194-bfad-41a6-b9c0-4e56d37199e2_ENSG00000157077.10.1";
chr1	/dev/stdin	CDS	52805811	52805903	.	+	0	gene_id "d93c6194-bfad-41a6-b9c0-4e56d37199e2_ENSG00000157077.10"; transcript_id "d93c6194-bfad-41a6-b9c0-4e56d37199e2_ENSG00000157077.10"; exon_number "1"; exon_id "d93c6194-bfad-41a6-b9c0-4e56d37199e2_ENSG00000157077.10.1";
chr1	/dev/stdin	exon	52810440	52810616	.	+	.	gene_id "d93c6194-bfad-41a6-b9c0-4e56d37199e2_ENSG00000157077.10"; transcript_id "d93c6194-bfad-41a6-b9c0-4e56d37199e2_ENSG00000157077.10"; exon_number "2"; exon_id "d93c6194-bfad-41a6-b9c0-4e56d37199e2_ENSG00000157077.10.2";
chr1	/dev/stdin	CDS	52810440	52810616	.	+	0	gene_id "d93c6194-bfad-41a6-b9c0-4e56d37199e2_ENSG00000157077.10"; transcript_id "d93c6194-bfad-41a6-b9c0-4e56d37199e2_ENSG00000157077.10"; exon_number "2"; exon_id "d93c6194-bfad-41a6-b9c0-4e56d37199e2_ENSG00000157077.10.2";
chr1	/dev/stdin	exon	52811732	52812357	.	+	.	gene_id "d93c6194-bfad-41a6-b9c0-4e56d37199e2_ENSG00000157077.10"; transcript_id "d93c6194-bfad-41a6-b9c0-4e56d37199e2_ENSG00000157077.10"; exon_number "3"; exon_id "d93c6194-bfad-41a6-b9c0-4e56d37199e2_ENSG00000157077.10.3";
chr1	/dev/stdin	CDS	52811732	52812357	.	+	0	gene_id "d93c6194-bfad-41a6-b9c0-4e56d37199e2_ENSG00000157077.10"; transcript_id "d93c6194-bfad-41a6-b9c0-4e56d37199e2_ENSG00000157077.10"; exon_number "3"; exon_id "d93c6194-bfad-41a6-b9c0-4e56d37199e2_ENSG00000157077.10.3";
chr1	/dev/stdin	start_codon	52805811	52805813	.	+	0	gene_id "d93c6194-bfad-41a6-b9c0-4e56d37199e2_ENSG00000157077.10"; transcript_id "d93c6194-bfad-41a6-b9c0-4e56d37199e2_ENSG00000157077.10"; exon_number "1"; exon_id "d93c6194-bfad-41a6-b9c0-4e56d37199e2_ENSG00000157077.10.1";
chr1	/dev/stdin	transcript	52818205	52824421	.	-	.	gene_id "a084115f-a045-44b3-b566-9fad97671236_ENSG00000154222.10"; transcript_id "a084115f-a045-44b3-b566-9fad97671236_ENSG00000154222.10";
chr1	/dev/stdin	exon	52818205	52818895	.	-	.	gene_id "a084115f-a045-44b3-b566-9fad97671236_ENSG00000154222.10"; transcript_id "a084115f-a045-44b3-b566-9fad97671236_ENSG00000154222.10"; exon_number "1"; exon_id "a084115f-a045-44b3-b566-9fad97671236_ENSG00000154222.10.1";
chr1	/dev/stdin	CDS	52818205	52818895	.	-	2	gene_id "a084115f-a045-44b3-b566-9fad97671236_ENSG00000154222.10"; transcript_id "a084115f-a045-44b3-b566-9fad97671236_ENSG00000154222.10"; exon_number "1"; exon_id "a084115f-a045-44b3-b566-9fad97671236_ENSG00000154222.10.1";
chr1	/dev/stdin	exon	52819190	52819319	.	-	.	gene_id "a084115f-a045-44b3-b566-9fad97671236_ENSG00000154222.10"; transcript_id "a084115f-a045-44b3-b566-9fad97671236_ENSG00000154222.10"; exon_number "2"; exon_id "a084115f-a045-44b3-b566-9fad97671236_ENSG00000154222.10.2";
chr1	/dev/stdin	CDS	52819190	52819319	.	-	0	gene_id "a084115f-a045-44b3-b566-9fad97671236_ENSG00000154222.10"; transcript_id "a084115f-a045-44b3-b566-9fad97671236_ENSG00000154222.10"; exon_number "2"; exon_id "a084115f-a045-44b3-b566-9fad97671236_ENSG00000154222.10.2";
chr1	/dev/stdin	exon	52820280	52820370	.	-	.	gene_id "a084115f-a045-44b3-b566-9fad97671236_ENSG00000154222.10"; transcript_id "a084115f-a045-44b3-b566-9fad97671236_ENSG00000154222.10"; exon_number "3"; exon_id "a084115f-a045-44b3-b566-9fad97671236_ENSG00000154222.10.3";
chr1	/dev/stdin	CDS	52820280	52820370	.	-	1	gene_id "a084115f-a045-44b3-b566-9fad97671236_ENSG00000154222.10"; transcript_id "a084115f-a045-44b3-b566-9fad97671236_ENSG00000154222.10"; exon_number "3"; exon_id "a084115f-a045-44b3-b566-9fad97671236_ENSG00000154222.10.3";
chr1	/dev/stdin	exon	52820512	52820611	.	-	.	gene_id "a084115f-a045-44b3-b566-9fad97671236_ENSG00000154222.10"; transcript_id "a084115f-a045-44b3-b566-9fad97671236_ENSG00000154222.10"; exon_number "4"; exon_id "a084115f-a045-44b3-b566-9fad97671236_ENSG00000154222.10.4";
chr1	/dev/stdin	CDS	52820512	52820611	.	-	2	gene_id "a084115f-a045-44b3-b566-9fad97671236_ENSG00000154222.10"; transcript_id "a084115f-a045-44b3-b566-9fad97671236_ENSG00000154222.10"; exon_number "4"; exon_id "a084115f-a045-44b3-b566-9fad97671236_ENSG00000154222.10.4";
chr1	/dev/stdin	exon	52821070	52821121	.	-	.	gene_id "a084115f-a045-44b3-b566-9fad97671236_ENSG00000154222.10"; transcript_id "a084115f-a045-44b3-b566-9fad97671236_ENSG00000154222.10"; exon_number "5"; exon_id "a084115f-a045-44b3-b566-9fad97671236_ENSG00000154222.10.5";
chr1	/dev/stdin	CDS	52821070	52821121	.	-	0	gene_id "a084115f-a045-44b3-b566-9fad97671236_ENSG00000154222.10"; transcript_id "a084115f-a045-44b3-b566-9fad97671236_ENSG00000154222.10"; exon_number "5"; exon_id "a084115f-a045-44b3-b566-9fad97671236_ENSG00000154222.10.5";
chr1	/dev/stdin	exon	52821280	52821338	.	-	.	gene_id "a084115f-a045-44b3-b566-9fad97671236_ENSG00000154222.10"; transcript_id "a084115f-a045-44b3-b566-9fad97671236_ENSG00000154222.10"; exon_number "6"; exon_id "a084115f-a045-44b3-b566-9fad97671236_ENSG00000154222.10.6";
chr1	/dev/stdin	CDS	52821280	52821338	.	-	2	gene_id "a084115f-a045-44b3-b566-9fad97671236_ENSG00000154222.10"; transcript_id "a084115f-a045-44b3-b566-9fad97671236_ENSG00000154222.10"; exon_number "6"; exon_id "a084115f-a045-44b3-b566-9fad97671236_ENSG00000154222.10.6";
chr1	/dev/stdin	exon	52821443	52821516	.	-	.	gene_id "a084115f-a045-44b3-b566-9fad97671236_ENSG00000154222.10"; transcript_id "a084115f-a045-44b3-b566-9fad97671236_ENSG00000154222.10"; exon_number "7"; exon_id "a084115f-a045-44b3-b566-9fad97671236_ENSG00000154222.10.7";
chr1	/dev/stdin	CDS	52821443	52821516	.	-	1	gene_id "a084115f-a045-44b3-b566-9fad97671236_ENSG00000154222.10"; transcript_id "a084115f-a045-44b3-b566-9fad97671236_ENSG00000154222.10"; exon_number "7"; exon_id "a084115f-a045-44b3-b566-9fad97671236_ENSG00000154222.10.7";
chr1	/dev/stdin	exon	52821858	52821974	.	-	.	gene_id "a084115f-a045-44b3-b566-9fad97671236_ENSG00000154222.10"; transcript_id "a084115f-a045-44b3-b566-9fad97671236_ENSG00000154222.10"; exon_number "8"; exon_id "a084115f-a045-44b3-b566-9fad97671236_ENSG00000154222.10.8";
chr1	/dev/stdin	CDS	52821858	52821974	.	-	1	gene_id "a084115f-a045-44b3-b566-9fad97671236_ENSG00000154222.10"; transcript_id "a084115f-a045-44b3-b566-9fad97671236_ENSG00000154222.10"; exon_number "8"; exon_id "a084115f-a045-44b3-b566-9fad97671236_ENSG00000154222.10.8";
chr1	/dev/stdin	exon	52822056	52822114	.	-	.	gene_id "a084115f-a045-44b3-b566-9fad97671236_ENSG00000154222.10"; transcript_id "a084115f-a045-44b3-b566-9fad97671236_ENSG00000154222.10"; exon_number "9"; exon_id "a084115f-a045-44b3-b566-9fad97671236_ENSG00000154222.10.9";
chr1	/dev/stdin	CDS	52822056	52822114	.	-	0	gene_id "a084115f-a045-44b3-b566-9fad97671236_ENSG00000154222.10"; transcript_id "a084115f-a045-44b3-b566-9fad97671236_ENSG00000154222.10"; exon_number "9"; exon_id "a084115f-a045-44b3-b566-9fad97671236_ENSG00000154222.10.9";
chr1	/dev/stdin	exon	52822673	52822798	.	-	.	gene_id "a084115f-a045-44b3-b566-9fad97671236_ENSG00000154222.10"; transcript_id "a084115f-a045-44b3-b566-9fad97671236_ENSG00000154222.10"; exon_number "10"; exon_id "a084115f-a045-44b3-b566-9fad97671236_ENSG00000154222.10.10";
chr1	/dev/stdin	CDS	52822673	52822798	.	-	0	gene_id "a084115f-a045-44b3-b566-9fad97671236_ENSG00000154222.10"; transcript_id "a084115f-a045-44b3-b566-9fad97671236_ENSG00000154222.10"; exon_number "10"; exon_id "a084115f-a045-44b3-b566-9fad97671236_ENSG00000154222.10.10";
chr1	/dev/stdin	exon	52823198	52823370	.	-	.	gene_id "a084115f-a045-44b3-b566-9fad97671236_ENSG00000154222.10"; transcript_id "a084115f-a045-44b3-b566-9fad97671236_ENSG00000154222.10"; exon_number "11"; exon_id "a084115f-a045-44b3-b566-9fad97671236_ENSG00000154222.10.11";
chr1	/dev/stdin	CDS	52823198	52823370	.	-	2	gene_id "a084115f-a045-44b3-b566-9fad97671236_ENSG00000154222.10"; transcript_id "a084115f-a045-44b3-b566-9fad97671236_ENSG00000154222.10"; exon_number "11"; exon_id "a084115f-a045-44b3-b566-9fad97671236_ENSG00000154222.10.11";
chr1	/dev/stdin	exon	52823453	52823588	.	-	.	gene_id "a084115f-a045-44b3-b566-9fad97671236_ENSG00000154222.10"; transcript_id "a084115f-a045-44b3-b566-9fad97671236_ENSG00000154222.10"; exon_number "12"; exon_id "a084115f-a045-44b3-b566-9fad97671236_ENSG00000154222.10.12";
chr1	/dev/stdin	CDS	52823453	52823588	.	-	0	gene_id "a084115f-a045-44b3-b566-9fad97671236_ENSG00000154222.10"; transcript_id "a084115f-a045-44b3-b566-9fad97671236_ENSG00000154222.10"; exon_number "12"; exon_id "a084115f-a045-44b3-b566-9fad97671236_ENSG00000154222.10.12";
chr1	/dev/stdin	exon	52824003	52824133	.	-	.	gene_id "a084115f-a045-44b3-b566-9fad97671236_ENSG00000154222.10"; transcript_id "a084115f-a045-44b3-b566-9fad97671236_ENSG00000154222.10"; exon_number "13"; exon_id "a084115f-a045-44b3-b566-9fad97671236_ENSG00000154222.10.13";
chr1	/dev/stdin	CDS	52824003	52824133	.	-	2	gene_id "a084115f-a045-44b3-b566-9fad97671236_ENSG00000154222.10"; transcript_id "a084115f-a045-44b3-b566-9fad97671236_ENSG00000154222.10"; exon_number "13"; exon_id "a084115f-a045-44b3-b566-9fad97671236_ENSG00000154222.10.13";
chr1	/dev/stdin	exon	52824358	52824421	.	-	.	gene_id "a084115f-a045-44b3-b566-9fad97671236_ENSG00000154222.10"; transcript_id "a084115f-a045-44b3-b566-9fad97671236_ENSG00000154222.10"; exon_number "14"; exon_id "a084115f-a045-44b3-b566-9fad97671236_ENSG00000154222.10.14";
chr1	/dev/stdin	CDS	52824358	52824421	.	-	0	gene_id "a084115f-a045-44b3-b566-9fad97671236_ENSG00000154222.10"; transcript_id "a084115f-a045-44b3-b566-9fad97671236_ENSG00000154222.10"; exon_number "14"; exon_id "a084115f-a045-44b3-b566-9fad97671236_ENSG00000154222.10.14";
chr1	/dev/stdin	start_codon	52824419	52824421	.	-	0	gene_id "a084115f-a045-44b3-b566-9fad97671236_ENSG00000154222.10"; transcript_id "a084115f-a045-44b3-b566-9fad97671236_ENSG00000154222.10"; exon_number "14"; exon_id "a084115f-a045-44b3-b566-9fad97671236_ENSG00000154222.10.14";
chr1	/dev/stdin	transcript	52838502	52867900	.	-	.	gene_id "1bd097f9-70be-4f61-b574-b4806a399018_ENSG00000085840.8"; transcript_id "1bd097f9-70be-4f61-b574-b4806a399018_ENSG00000085840.8";
chr1	/dev/stdin	exon	52838502	52839047	.	-	.	gene_id "1bd097f9-70be-4f61-b574-b4806a399018_ENSG00000085840.8"; transcript_id "1bd097f9-70be-4f61-b574-b4806a399018_ENSG00000085840.8"; exon_number "1"; exon_id "1bd097f9-70be-4f61-b574-b4806a399018_ENSG00000085840.8.1";
chr1	/dev/stdin	CDS	52838502	52839047	.	-	1	gene_id "1bd097f9-70be-4f61-b574-b4806a399018_ENSG00000085840.8"; transcript_id "1bd097f9-70be-4f61-b574-b4806a399018_ENSG00000085840.8"; exon_number "1"; exon_id "1bd097f9-70be-4f61-b574-b4806a399018_ENSG00000085840.8.1";
chr1	/dev/stdin	exon	52840482	52840569	.	-	.	gene_id "1bd097f9-70be-4f61-b574-b4806a399018_ENSG00000085840.8"; transcript_id "1bd097f9-70be-4f61-b574-b4806a399018_ENSG00000085840.8"; exon_number "2"; exon_id "1bd097f9-70be-4f61-b574-b4806a399018_ENSG00000085840.8.2";
chr1	/dev/stdin	CDS	52840482	52840569	.	-	2	gene_id "1bd097f9-70be-4f61-b574-b4806a399018_ENSG00000085840.8"; transcript_id "1bd097f9-70be-4f61-b574-b4806a399018_ENSG00000085840.8"; exon_number "2"; exon_id "1bd097f9-70be-4f61-b574-b4806a399018_ENSG00000085840.8.2";
chr1	/dev/stdin	exon	52841102	52841271	.	-	.	gene_id "1bd097f9-70be-4f61-b574-b4806a399018_ENSG00000085840.8"; transcript_id "1bd097f9-70be-4f61-b574-b4806a399018_ENSG00000085840.8"; exon_number "3"; exon_id "1bd097f9-70be-4f61-b574-b4806a399018_ENSG00000085840.8.3";
chr1	/dev/stdin	CDS	52841102	52841271	.	-	1	gene_id "1bd097f9-70be-4f61-b574-b4806a399018_ENSG00000085840.8"; transcript_id "1bd097f9-70be-4f61-b574-b4806a399018_ENSG00000085840.8"; exon_number "3"; exon_id "1bd097f9-70be-4f61-b574-b4806a399018_ENSG00000085840.8.3";
chr1	/dev/stdin	exon	52847314	52847433	.	-	.	gene_id "1bd097f9-70be-4f61-b574-b4806a399018_ENSG00000085840.8"; transcript_id "1bd097f9-70be-4f61-b574-b4806a399018_ENSG00000085840.8"; exon_number "4"; exon_id "1bd097f9-70be-4f61-b574-b4806a399018_ENSG00000085840.8.4";
chr1	/dev/stdin	CDS	52847314	52847433	.	-	1	gene_id "1bd097f9-70be-4f61-b574-b4806a399018_ENSG00000085840.8"; transcript_id "1bd097f9-70be-4f61-b574-b4806a399018_ENSG00000085840.8"; exon_number "4"; exon_id "1bd097f9-70be-4f61-b574-b4806a399018_ENSG00000085840.8.4";
chr1	/dev/stdin	exon	52849092	52849241	.	-	.	gene_id "1bd097f9-70be-4f61-b574-b4806a399018_ENSG00000085840.8"; transcript_id "1bd097f9-70be-4f61-b574-b4806a399018_ENSG00000085840.8"; exon_number "5"; exon_id "1bd097f9-70be-4f61-b574-b4806a399018_ENSG00000085840.8.5";
chr1	/dev/stdin	CDS	52849092	52849241	.	-	1	gene_id "1bd097f9-70be-4f61-b574-b4806a399018_ENSG00000085840.8"; transcript_id "1bd097f9-70be-4f61-b574-b4806a399018_ENSG00000085840.8"; exon_number "5"; exon_id "1bd097f9-70be-4f61-b574-b4806a399018_ENSG00000085840.8.5";
chr1	/dev/stdin	exon	52849502	52849609	.	-	.	gene_id "1bd097f9-70be-4f61-b574-b4806a399018_ENSG00000085840.8"; transcript_id "1bd097f9-70be-4f61-b574-b4806a399018_ENSG00000085840.8"; exon_number "6"; exon_id "1bd097f9-70be-4f61-b574-b4806a399018_ENSG00000085840.8.6";
chr1	/dev/stdin	CDS	52849502	52849609	.	-	1	gene_id "1bd097f9-70be-4f61-b574-b4806a399018_ENSG00000085840.8"; transcript_id "1bd097f9-70be-4f61-b574-b4806a399018_ENSG00000085840.8"; exon_number "6"; exon_id "1bd097f9-70be-4f61-b574-b4806a399018_ENSG00000085840.8.6";
chr1	/dev/stdin	exon	52850222	52850393	.	-	.	gene_id "1bd097f9-70be-4f61-b574-b4806a399018_ENSG00000085840.8"; transcript_id "1bd097f9-70be-4f61-b574-b4806a399018_ENSG00000085840.8"; exon_number "7"; exon_id "1bd097f9-70be-4f61-b574-b4806a399018_ENSG00000085840.8.7";
chr1	/dev/stdin	CDS	52850222	52850393	.	-	2	gene_id "1bd097f9-70be-4f61-b574-b4806a399018_ENSG00000085840.8"; transcript_id "1bd097f9-70be-4f61-b574-b4806a399018_ENSG00000085840.8"; exon_number "7"; exon_id "1bd097f9-70be-4f61-b574-b4806a399018_ENSG00000085840.8.7";
chr1	/dev/stdin	exon	52850833	52850934	.	-	.	gene_id "1bd097f9-70be-4f61-b574-b4806a399018_ENSG00000085840.8"; transcript_id "1bd097f9-70be-4f61-b574-b4806a399018_ENSG00000085840.8"; exon_number "8"; exon_id "1bd097f9-70be-4f61-b574-b4806a399018_ENSG00000085840.8.8";
chr1	/dev/stdin	CDS	52850833	52850934	.	-	2	gene_id "1bd097f9-70be-4f61-b574-b4806a399018_ENSG00000085840.8"; transcript_id "1bd097f9-70be-4f61-b574-b4806a399018_ENSG00000085840.8"; exon_number "8"; exon_id "1bd097f9-70be-4f61-b574-b4806a399018_ENSG00000085840.8.8";
chr1	/dev/stdin	exon	52851524	52851621	.	-	.	gene_id "1bd097f9-70be-4f61-b574-b4806a399018_ENSG00000085840.8"; transcript_id "1bd097f9-70be-4f61-b574-b4806a399018_ENSG00000085840.8"; exon_number "9"; exon_id "1bd097f9-70be-4f61-b574-b4806a399018_ENSG00000085840.8.9";
chr1	/dev/stdin	CDS	52851524	52851621	.	-	1	gene_id "1bd097f9-70be-4f61-b574-b4806a399018_ENSG00000085840.8"; transcript_id "1bd097f9-70be-4f61-b574-b4806a399018_ENSG00000085840.8"; exon_number "9"; exon_id "1bd097f9-70be-4f61-b574-b4806a399018_ENSG00000085840.8.9";
chr1	/dev/stdin	exon	52854114	52854309	.	-	.	gene_id "1bd097f9-70be-4f61-b574-b4806a399018_ENSG00000085840.8"; transcript_id "1bd097f9-70be-4f61-b574-b4806a399018_ENSG00000085840.8"; exon_number "10"; exon_id "1bd097f9-70be-4f61-b574-b4806a399018_ENSG00000085840.8.10";
chr1	/dev/stdin	CDS	52854114	52854309	.	-	2	gene_id "1bd097f9-70be-4f61-b574-b4806a399018_ENSG00000085840.8"; transcript_id "1bd097f9-70be-4f61-b574-b4806a399018_ENSG00000085840.8"; exon_number "10"; exon_id "1bd097f9-70be-4f61-b574-b4806a399018_ENSG00000085840.8.10";
chr1	/dev/stdin	exon	52854889	52854993	.	-	.	gene_id "1bd097f9-70be-4f61-b574-b4806a399018_ENSG00000085840.8"; transcript_id "1bd097f9-70be-4f61-b574-b4806a399018_ENSG00000085840.8"; exon_number "11"; exon_id "1bd097f9-70be-4f61-b574-b4806a399018_ENSG00000085840.8.11";
chr1	/dev/stdin	CDS	52854889	52854993	.	-	2	gene_id "1bd097f9-70be-4f61-b574-b4806a399018_ENSG00000085840.8"; transcript_id "1bd097f9-70be-4f61-b574-b4806a399018_ENSG00000085840.8"; exon_number "11"; exon_id "1bd097f9-70be-4f61-b574-b4806a399018_ENSG00000085840.8.11";
chr1	/dev/stdin	exon	52859115	52859475	.	-	.	gene_id "1bd097f9-70be-4f61-b574-b4806a399018_ENSG00000085840.8"; transcript_id "1bd097f9-70be-4f61-b574-b4806a399018_ENSG00000085840.8"; exon_number "12"; exon_id "1bd097f9-70be-4f61-b574-b4806a399018_ENSG00000085840.8.12";
chr1	/dev/stdin	CDS	52859115	52859475	.	-	0	gene_id "1bd097f9-70be-4f61-b574-b4806a399018_ENSG00000085840.8"; transcript_id "1bd097f9-70be-4f61-b574-b4806a399018_ENSG00000085840.8"; exon_number "12"; exon_id "1bd097f9-70be-4f61-b574-b4806a399018_ENSG00000085840.8.12";
chr1	/dev/stdin	exon	52861718	52862036	.	-	.	gene_id "1bd097f9-70be-4f61-b574-b4806a399018_ENSG00000085840.8"; transcript_id "1bd097f9-70be-4f61-b574-b4806a399018_ENSG00000085840.8"; exon_number "13"; exon_id "1bd097f9-70be-4f61-b574-b4806a399018_ENSG00000085840.8.13";
chr1	/dev/stdin	CDS	52861718	52862036	.	-	1	gene_id "1bd097f9-70be-4f61-b574-b4806a399018_ENSG00000085840.8"; transcript_id "1bd097f9-70be-4f61-b574-b4806a399018_ENSG00000085840.8"; exon_number "13"; exon_id "1bd097f9-70be-4f61-b574-b4806a399018_ENSG00000085840.8.13";
chr1	/dev/stdin	exon	52863357	52863535	.	-	.	gene_id "1bd097f9-70be-4f61-b574-b4806a399018_ENSG00000085840.8"; transcript_id "1bd097f9-70be-4f61-b574-b4806a399018_ENSG00000085840.8"; exon_number "14"; exon_id "1bd097f9-70be-4f61-b574-b4806a399018_ENSG00000085840.8.14";
chr1	/dev/stdin	CDS	52863357	52863535	.	-	0	gene_id "1bd097f9-70be-4f61-b574-b4806a399018_ENSG00000085840.8"; transcript_id "1bd097f9-70be-4f61-b574-b4806a399018_ENSG00000085840.8"; exon_number "14"; exon_id "1bd097f9-70be-4f61-b574-b4806a399018_ENSG00000085840.8.14";
chr1	/dev/stdin	exon	52867034	52867161	.	-	.	gene_id "1bd097f9-70be-4f61-b574-b4806a399018_ENSG00000085840.8"; transcript_id "1bd097f9-70be-4f61-b574-b4806a399018_ENSG00000085840.8"; exon_number "15"; exon_id "1bd097f9-70be-4f61-b574-b4806a399018_ENSG00000085840.8.15";
chr1	/dev/stdin	CDS	52867034	52867161	.	-	2	gene_id "1bd097f9-70be-4f61-b574-b4806a399018_ENSG00000085840.8"; transcript_id "1bd097f9-70be-4f61-b574-b4806a399018_ENSG00000085840.8"; exon_number "15"; exon_id "1bd097f9-70be-4f61-b574-b4806a399018_ENSG00000085840.8.15";
chr1	/dev/stdin	exon	52867801	52867900	.	-	.	gene_id "1bd097f9-70be-4f61-b574-b4806a399018_ENSG00000085840.8"; transcript_id "1bd097f9-70be-4f61-b574-b4806a399018_ENSG00000085840.8"; exon_number "16"; exon_id "1bd097f9-70be-4f61-b574-b4806a399018_ENSG00000085840.8.16";
chr1	/dev/stdin	CDS	52867801	52867900	.	-	0	gene_id "1bd097f9-70be-4f61-b574-b4806a399018_ENSG00000085840.8"; transcript_id "1bd097f9-70be-4f61-b574-b4806a399018_ENSG00000085840.8"; exon_number "16"; exon_id "1bd097f9-70be-4f61-b574-b4806a399018_ENSG00000085840.8.16";
chr1	/dev/stdin	start_codon	52867898	52867900	.	-	0	gene_id "1bd097f9-70be-4f61-b574-b4806a399018_ENSG00000085840.8"; transcript_id "1bd097f9-70be-4f61-b574-b4806a399018_ENSG00000085840.8"; exon_number "16"; exon_id "1bd097f9-70be-4f61-b574-b4806a399018_ENSG00000085840.8.16";
chr1	/dev/stdin	transcript	52870237	52882694	.	+	.	gene_id "b55de939-2517-4427-bd39-e4976d468c4d_ENSG00000134748.12"; transcript_id "b55de939-2517-4427-bd39-e4976d468c4d_ENSG00000134748.12";
chr1	/dev/stdin	exon	52870237	52870551	.	+	.	gene_id "b55de939-2517-4427-bd39-e4976d468c4d_ENSG00000134748.12"; transcript_id "b55de939-2517-4427-bd39-e4976d468c4d_ENSG00000134748.12"; exon_number "1"; exon_id "b55de939-2517-4427-bd39-e4976d468c4d_ENSG00000134748.12.1";
chr1	/dev/stdin	CDS	52870237	52870551	.	+	0	gene_id "b55de939-2517-4427-bd39-e4976d468c4d_ENSG00000134748.12"; transcript_id "b55de939-2517-4427-bd39-e4976d468c4d_ENSG00000134748.12"; exon_number "1"; exon_id "b55de939-2517-4427-bd39-e4976d468c4d_ENSG00000134748.12.1";
chr1	/dev/stdin	exon	52871352	52871511	.	+	.	gene_id "b55de939-2517-4427-bd39-e4976d468c4d_ENSG00000134748.12"; transcript_id "b55de939-2517-4427-bd39-e4976d468c4d_ENSG00000134748.12"; exon_number "2"; exon_id "b55de939-2517-4427-bd39-e4976d468c4d_ENSG00000134748.12.2";
chr1	/dev/stdin	CDS	52871352	52871511	.	+	0	gene_id "b55de939-2517-4427-bd39-e4976d468c4d_ENSG00000134748.12"; transcript_id "b55de939-2517-4427-bd39-e4976d468c4d_ENSG00000134748.12"; exon_number "2"; exon_id "b55de939-2517-4427-bd39-e4976d468c4d_ENSG00000134748.12.2";
chr1	/dev/stdin	exon	52874241	52874362	.	+	.	gene_id "b55de939-2517-4427-bd39-e4976d468c4d_ENSG00000134748.12"; transcript_id "b55de939-2517-4427-bd39-e4976d468c4d_ENSG00000134748.12"; exon_number "3"; exon_id "b55de939-2517-4427-bd39-e4976d468c4d_ENSG00000134748.12.3";
chr1	/dev/stdin	CDS	52874241	52874362	.	+	2	gene_id "b55de939-2517-4427-bd39-e4976d468c4d_ENSG00000134748.12"; transcript_id "b55de939-2517-4427-bd39-e4976d468c4d_ENSG00000134748.12"; exon_number "3"; exon_id "b55de939-2517-4427-bd39-e4976d468c4d_ENSG00000134748.12.3";
chr1	/dev/stdin	exon	52876787	52876872	.	+	.	gene_id "b55de939-2517-4427-bd39-e4976d468c4d_ENSG00000134748.12"; transcript_id "b55de939-2517-4427-bd39-e4976d468c4d_ENSG00000134748.12"; exon_number "4"; exon_id "b55de939-2517-4427-bd39-e4976d468c4d_ENSG00000134748.12.4";
chr1	/dev/stdin	CDS	52876787	52876872	.	+	0	gene_id "b55de939-2517-4427-bd39-e4976d468c4d_ENSG00000134748.12"; transcript_id "b55de939-2517-4427-bd39-e4976d468c4d_ENSG00000134748.12"; exon_number "4"; exon_id "b55de939-2517-4427-bd39-e4976d468c4d_ENSG00000134748.12.4";
chr1	/dev/stdin	exon	52878186	52878296	.	+	.	gene_id "b55de939-2517-4427-bd39-e4976d468c4d_ENSG00000134748.12"; transcript_id "b55de939-2517-4427-bd39-e4976d468c4d_ENSG00000134748.12"; exon_number "5"; exon_id "b55de939-2517-4427-bd39-e4976d468c4d_ENSG00000134748.12.5";
chr1	/dev/stdin	CDS	52878186	52878296	.	+	1	gene_id "b55de939-2517-4427-bd39-e4976d468c4d_ENSG00000134748.12"; transcript_id "b55de939-2517-4427-bd39-e4976d468c4d_ENSG00000134748.12"; exon_number "5"; exon_id "b55de939-2517-4427-bd39-e4976d468c4d_ENSG00000134748.12.5";
chr1	/dev/stdin	exon	52879551	52879663	.	+	.	gene_id "b55de939-2517-4427-bd39-e4976d468c4d_ENSG00000134748.12"; transcript_id "b55de939-2517-4427-bd39-e4976d468c4d_ENSG00000134748.12"; exon_number "6"; exon_id "b55de939-2517-4427-bd39-e4976d468c4d_ENSG00000134748.12.6";
chr1	/dev/stdin	CDS	52879551	52879663	.	+	1	gene_id "b55de939-2517-4427-bd39-e4976d468c4d_ENSG00000134748.12"; transcript_id "b55de939-2517-4427-bd39-e4976d468c4d_ENSG00000134748.12"; exon_number "6"; exon_id "b55de939-2517-4427-bd39-e4976d468c4d_ENSG00000134748.12.6";
chr1	/dev/stdin	exon	52880413	52880531	.	+	.	gene_id "b55de939-2517-4427-bd39-e4976d468c4d_ENSG00000134748.12"; transcript_id "b55de939-2517-4427-bd39-e4976d468c4d_ENSG00000134748.12"; exon_number "7"; exon_id "b55de939-2517-4427-bd39-e4976d468c4d_ENSG00000134748.12.7";
chr1	/dev/stdin	CDS	52880413	52880531	.	+	2	gene_id "b55de939-2517-4427-bd39-e4976d468c4d_ENSG00000134748.12"; transcript_id "b55de939-2517-4427-bd39-e4976d468c4d_ENSG00000134748.12"; exon_number "7"; exon_id "b55de939-2517-4427-bd39-e4976d468c4d_ENSG00000134748.12.7";
chr1	/dev/stdin	exon	52881010	52881058	.	+	.	gene_id "b55de939-2517-4427-bd39-e4976d468c4d_ENSG00000134748.12"; transcript_id "b55de939-2517-4427-bd39-e4976d468c4d_ENSG00000134748.12"; exon_number "8"; exon_id "b55de939-2517-4427-bd39-e4976d468c4d_ENSG00000134748.12.8";
chr1	/dev/stdin	CDS	52881010	52881058	.	+	0	gene_id "b55de939-2517-4427-bd39-e4976d468c4d_ENSG00000134748.12"; transcript_id "b55de939-2517-4427-bd39-e4976d468c4d_ENSG00000134748.12"; exon_number "8"; exon_id "b55de939-2517-4427-bd39-e4976d468c4d_ENSG00000134748.12.8";
chr1	/dev/stdin	exon	52882320	52882694	.	+	.	gene_id "b55de939-2517-4427-bd39-e4976d468c4d_ENSG00000134748.12"; transcript_id "b55de939-2517-4427-bd39-e4976d468c4d_ENSG00000134748.12"; exon_number "9"; exon_id "b55de939-2517-4427-bd39-e4976d468c4d_ENSG00000134748.12.9";
chr1	/dev/stdin	CDS	52882320	52882694	.	+	2	gene_id "b55de939-2517-4427-bd39-e4976d468c4d_ENSG00000134748.12"; transcript_id "b55de939-2517-4427-bd39-e4976d468c4d_ENSG00000134748.12"; exon_number "9"; exon_id "b55de939-2517-4427-bd39-e4976d468c4d_ENSG00000134748.12.9";
chr1	/dev/stdin	start_codon	52870237	52870239	.	+	0	gene_id "b55de939-2517-4427-bd39-e4976d468c4d_ENSG00000134748.12"; transcript_id "b55de939-2517-4427-bd39-e4976d468c4d_ENSG00000134748.12"; exon_number "1"; exon_id "b55de939-2517-4427-bd39-e4976d468c4d_ENSG00000134748.12.1";
chr1	/dev/stdin	transcript	52870237	52882694	.	+	.	gene_id "ENST00000257181.9_ENSG00000134748.12"; transcript_id "ENST00000257181.9_ENSG00000134748.12";
chr1	/dev/stdin	exon	52870237	52870551	.	+	.	gene_id "ENST00000257181.9_ENSG00000134748.12"; transcript_id "ENST00000257181.9_ENSG00000134748.12"; exon_number "1"; exon_id "ENST00000257181.9_ENSG00000134748.12.1";
chr1	/dev/stdin	CDS	52870237	52870551	.	+	0	gene_id "ENST00000257181.9_ENSG00000134748.12"; transcript_id "ENST00000257181.9_ENSG00000134748.12"; exon_number "1"; exon_id "ENST00000257181.9_ENSG00000134748.12.1";
chr1	/dev/stdin	exon	52871352	52871511	.	+	.	gene_id "ENST00000257181.9_ENSG00000134748.12"; transcript_id "ENST00000257181.9_ENSG00000134748.12"; exon_number "2"; exon_id "ENST00000257181.9_ENSG00000134748.12.2";
chr1	/dev/stdin	CDS	52871352	52871511	.	+	0	gene_id "ENST00000257181.9_ENSG00000134748.12"; transcript_id "ENST00000257181.9_ENSG00000134748.12"; exon_number "2"; exon_id "ENST00000257181.9_ENSG00000134748.12.2";
chr1	/dev/stdin	exon	52874241	52874362	.	+	.	gene_id "ENST00000257181.9_ENSG00000134748.12"; transcript_id "ENST00000257181.9_ENSG00000134748.12"; exon_number "3"; exon_id "ENST00000257181.9_ENSG00000134748.12.3";
chr1	/dev/stdin	CDS	52874241	52874362	.	+	2	gene_id "ENST00000257181.9_ENSG00000134748.12"; transcript_id "ENST00000257181.9_ENSG00000134748.12"; exon_number "3"; exon_id "ENST00000257181.9_ENSG00000134748.12.3";
chr1	/dev/stdin	exon	52876787	52876872	.	+	.	gene_id "ENST00000257181.9_ENSG00000134748.12"; transcript_id "ENST00000257181.9_ENSG00000134748.12"; exon_number "4"; exon_id "ENST00000257181.9_ENSG00000134748.12.4";
chr1	/dev/stdin	CDS	52876787	52876872	.	+	0	gene_id "ENST00000257181.9_ENSG00000134748.12"; transcript_id "ENST00000257181.9_ENSG00000134748.12"; exon_number "4"; exon_id "ENST00000257181.9_ENSG00000134748.12.4";
chr1	/dev/stdin	exon	52878186	52878296	.	+	.	gene_id "ENST00000257181.9_ENSG00000134748.12"; transcript_id "ENST00000257181.9_ENSG00000134748.12"; exon_number "5"; exon_id "ENST00000257181.9_ENSG00000134748.12.5";
chr1	/dev/stdin	CDS	52878186	52878296	.	+	1	gene_id "ENST00000257181.9_ENSG00000134748.12"; transcript_id "ENST00000257181.9_ENSG00000134748.12"; exon_number "5"; exon_id "ENST00000257181.9_ENSG00000134748.12.5";
chr1	/dev/stdin	exon	52879551	52879663	.	+	.	gene_id "ENST00000257181.9_ENSG00000134748.12"; transcript_id "ENST00000257181.9_ENSG00000134748.12"; exon_number "6"; exon_id "ENST00000257181.9_ENSG00000134748.12.6";
chr1	/dev/stdin	CDS	52879551	52879663	.	+	1	gene_id "ENST00000257181.9_ENSG00000134748.12"; transcript_id "ENST00000257181.9_ENSG00000134748.12"; exon_number "6"; exon_id "ENST00000257181.9_ENSG00000134748.12.6";
chr1	/dev/stdin	exon	52880293	52880319	.	+	.	gene_id "ENST00000257181.9_ENSG00000134748.12"; transcript_id "ENST00000257181.9_ENSG00000134748.12"; exon_number "7"; exon_id "ENST00000257181.9_ENSG00000134748.12.7";
chr1	/dev/stdin	CDS	52880293	52880319	.	+	2	gene_id "ENST00000257181.9_ENSG00000134748.12"; transcript_id "ENST00000257181.9_ENSG00000134748.12"; exon_number "7"; exon_id "ENST00000257181.9_ENSG00000134748.12.7";
chr1	/dev/stdin	exon	52880434	52880531	.	+	.	gene_id "ENST00000257181.9_ENSG00000134748.12"; transcript_id "ENST00000257181.9_ENSG00000134748.12"; exon_number "8"; exon_id "ENST00000257181.9_ENSG00000134748.12.8";
chr1	/dev/stdin	CDS	52880434	52880531	.	+	2	gene_id "ENST00000257181.9_ENSG00000134748.12"; transcript_id "ENST00000257181.9_ENSG00000134748.12"; exon_number "8"; exon_id "ENST00000257181.9_ENSG00000134748.12.8";
chr1	/dev/stdin	exon	52881010	52881058	.	+	.	gene_id "ENST00000257181.9_ENSG00000134748.12"; transcript_id "ENST00000257181.9_ENSG00000134748.12"; exon_number "9"; exon_id "ENST00000257181.9_ENSG00000134748.12.9";
chr1	/dev/stdin	CDS	52881010	52881058	.	+	0	gene_id "ENST00000257181.9_ENSG00000134748.12"; transcript_id "ENST00000257181.9_ENSG00000134748.12"; exon_number "9"; exon_id "ENST00000257181.9_ENSG00000134748.12.9";
chr1	/dev/stdin	exon	52882320	52882694	.	+	.	gene_id "ENST00000257181.9_ENSG00000134748.12"; transcript_id "ENST00000257181.9_ENSG00000134748.12"; exon_number "10"; exon_id "ENST00000257181.9_ENSG00000134748.12.10";
chr1	/dev/stdin	CDS	52882320	52882694	.	+	2	gene_id "ENST00000257181.9_ENSG00000134748.12"; transcript_id "ENST00000257181.9_ENSG00000134748.12"; exon_number "10"; exon_id "ENST00000257181.9_ENSG00000134748.12.10";
chr1	/dev/stdin	start_codon	52870237	52870239	.	+	0	gene_id "ENST00000257181.9_ENSG00000134748.12"; transcript_id "ENST00000257181.9_ENSG00000134748.12"; exon_number "1"; exon_id "ENST00000257181.9_ENSG00000134748.12.1";
chr1	/dev/stdin	transcript	52870237	52882694	.	+	.	gene_id "c3562448-9b0f-4ece-a15c-ecebc15bc5c2_ENSG00000134748.12"; transcript_id "c3562448-9b0f-4ece-a15c-ecebc15bc5c2_ENSG00000134748.12";
chr1	/dev/stdin	exon	52870237	52870551	.	+	.	gene_id "c3562448-9b0f-4ece-a15c-ecebc15bc5c2_ENSG00000134748.12"; transcript_id "c3562448-9b0f-4ece-a15c-ecebc15bc5c2_ENSG00000134748.12"; exon_number "1"; exon_id "c3562448-9b0f-4ece-a15c-ecebc15bc5c2_ENSG00000134748.12.1";
chr1	/dev/stdin	CDS	52870237	52870551	.	+	0	gene_id "c3562448-9b0f-4ece-a15c-ecebc15bc5c2_ENSG00000134748.12"; transcript_id "c3562448-9b0f-4ece-a15c-ecebc15bc5c2_ENSG00000134748.12"; exon_number "1"; exon_id "c3562448-9b0f-4ece-a15c-ecebc15bc5c2_ENSG00000134748.12.1";
chr1	/dev/stdin	exon	52870932	52870985	.	+	.	gene_id "c3562448-9b0f-4ece-a15c-ecebc15bc5c2_ENSG00000134748.12"; transcript_id "c3562448-9b0f-4ece-a15c-ecebc15bc5c2_ENSG00000134748.12"; exon_number "2"; exon_id "c3562448-9b0f-4ece-a15c-ecebc15bc5c2_ENSG00000134748.12.2";
chr1	/dev/stdin	CDS	52870932	52870985	.	+	0	gene_id "c3562448-9b0f-4ece-a15c-ecebc15bc5c2_ENSG00000134748.12"; transcript_id "c3562448-9b0f-4ece-a15c-ecebc15bc5c2_ENSG00000134748.12"; exon_number "2"; exon_id "c3562448-9b0f-4ece-a15c-ecebc15bc5c2_ENSG00000134748.12.2";
chr1	/dev/stdin	exon	52871352	52871511	.	+	.	gene_id "c3562448-9b0f-4ece-a15c-ecebc15bc5c2_ENSG00000134748.12"; transcript_id "c3562448-9b0f-4ece-a15c-ecebc15bc5c2_ENSG00000134748.12"; exon_number "3"; exon_id "c3562448-9b0f-4ece-a15c-ecebc15bc5c2_ENSG00000134748.12.3";
chr1	/dev/stdin	CDS	52871352	52871511	.	+	0	gene_id "c3562448-9b0f-4ece-a15c-ecebc15bc5c2_ENSG00000134748.12"; transcript_id "c3562448-9b0f-4ece-a15c-ecebc15bc5c2_ENSG00000134748.12"; exon_number "3"; exon_id "c3562448-9b0f-4ece-a15c-ecebc15bc5c2_ENSG00000134748.12.3";
chr1	/dev/stdin	exon	52874241	52874362	.	+	.	gene_id "c3562448-9b0f-4ece-a15c-ecebc15bc5c2_ENSG00000134748.12"; transcript_id "c3562448-9b0f-4ece-a15c-ecebc15bc5c2_ENSG00000134748.12"; exon_number "4"; exon_id "c3562448-9b0f-4ece-a15c-ecebc15bc5c2_ENSG00000134748.12.4";
chr1	/dev/stdin	CDS	52874241	52874362	.	+	2	gene_id "c3562448-9b0f-4ece-a15c-ecebc15bc5c2_ENSG00000134748.12"; transcript_id "c3562448-9b0f-4ece-a15c-ecebc15bc5c2_ENSG00000134748.12"; exon_number "4"; exon_id "c3562448-9b0f-4ece-a15c-ecebc15bc5c2_ENSG00000134748.12.4";
chr1	/dev/stdin	exon	52876787	52876872	.	+	.	gene_id "c3562448-9b0f-4ece-a15c-ecebc15bc5c2_ENSG00000134748.12"; transcript_id "c3562448-9b0f-4ece-a15c-ecebc15bc5c2_ENSG00000134748.12"; exon_number "5"; exon_id "c3562448-9b0f-4ece-a15c-ecebc15bc5c2_ENSG00000134748.12.5";
chr1	/dev/stdin	CDS	52876787	52876872	.	+	0	gene_id "c3562448-9b0f-4ece-a15c-ecebc15bc5c2_ENSG00000134748.12"; transcript_id "c3562448-9b0f-4ece-a15c-ecebc15bc5c2_ENSG00000134748.12"; exon_number "5"; exon_id "c3562448-9b0f-4ece-a15c-ecebc15bc5c2_ENSG00000134748.12.5";
chr1	/dev/stdin	exon	52878186	52878296	.	+	.	gene_id "c3562448-9b0f-4ece-a15c-ecebc15bc5c2_ENSG00000134748.12"; transcript_id "c3562448-9b0f-4ece-a15c-ecebc15bc5c2_ENSG00000134748.12"; exon_number "6"; exon_id "c3562448-9b0f-4ece-a15c-ecebc15bc5c2_ENSG00000134748.12.6";
chr1	/dev/stdin	CDS	52878186	52878296	.	+	1	gene_id "c3562448-9b0f-4ece-a15c-ecebc15bc5c2_ENSG00000134748.12"; transcript_id "c3562448-9b0f-4ece-a15c-ecebc15bc5c2_ENSG00000134748.12"; exon_number "6"; exon_id "c3562448-9b0f-4ece-a15c-ecebc15bc5c2_ENSG00000134748.12.6";
chr1	/dev/stdin	exon	52879551	52879663	.	+	.	gene_id "c3562448-9b0f-4ece-a15c-ecebc15bc5c2_ENSG00000134748.12"; transcript_id "c3562448-9b0f-4ece-a15c-ecebc15bc5c2_ENSG00000134748.12"; exon_number "7"; exon_id "c3562448-9b0f-4ece-a15c-ecebc15bc5c2_ENSG00000134748.12.7";
chr1	/dev/stdin	CDS	52879551	52879663	.	+	1	gene_id "c3562448-9b0f-4ece-a15c-ecebc15bc5c2_ENSG00000134748.12"; transcript_id "c3562448-9b0f-4ece-a15c-ecebc15bc5c2_ENSG00000134748.12"; exon_number "7"; exon_id "c3562448-9b0f-4ece-a15c-ecebc15bc5c2_ENSG00000134748.12.7";
chr1	/dev/stdin	exon	52880293	52880319	.	+	.	gene_id "c3562448-9b0f-4ece-a15c-ecebc15bc5c2_ENSG00000134748.12"; transcript_id "c3562448-9b0f-4ece-a15c-ecebc15bc5c2_ENSG00000134748.12"; exon_number "8"; exon_id "c3562448-9b0f-4ece-a15c-ecebc15bc5c2_ENSG00000134748.12.8";
chr1	/dev/stdin	CDS	52880293	52880319	.	+	2	gene_id "c3562448-9b0f-4ece-a15c-ecebc15bc5c2_ENSG00000134748.12"; transcript_id "c3562448-9b0f-4ece-a15c-ecebc15bc5c2_ENSG00000134748.12"; exon_number "8"; exon_id "c3562448-9b0f-4ece-a15c-ecebc15bc5c2_ENSG00000134748.12.8";
chr1	/dev/stdin	exon	52880434	52880531	.	+	.	gene_id "c3562448-9b0f-4ece-a15c-ecebc15bc5c2_ENSG00000134748.12"; transcript_id "c3562448-9b0f-4ece-a15c-ecebc15bc5c2_ENSG00000134748.12"; exon_number "9"; exon_id "c3562448-9b0f-4ece-a15c-ecebc15bc5c2_ENSG00000134748.12.9";
chr1	/dev/stdin	CDS	52880434	52880531	.	+	2	gene_id "c3562448-9b0f-4ece-a15c-ecebc15bc5c2_ENSG00000134748.12"; transcript_id "c3562448-9b0f-4ece-a15c-ecebc15bc5c2_ENSG00000134748.12"; exon_number "9"; exon_id "c3562448-9b0f-4ece-a15c-ecebc15bc5c2_ENSG00000134748.12.9";
chr1	/dev/stdin	exon	52881010	52881058	.	+	.	gene_id "c3562448-9b0f-4ece-a15c-ecebc15bc5c2_ENSG00000134748.12"; transcript_id "c3562448-9b0f-4ece-a15c-ecebc15bc5c2_ENSG00000134748.12"; exon_number "10"; exon_id "c3562448-9b0f-4ece-a15c-ecebc15bc5c2_ENSG00000134748.12.10";
chr1	/dev/stdin	CDS	52881010	52881058	.	+	0	gene_id "c3562448-9b0f-4ece-a15c-ecebc15bc5c2_ENSG00000134748.12"; transcript_id "c3562448-9b0f-4ece-a15c-ecebc15bc5c2_ENSG00000134748.12"; exon_number "10"; exon_id "c3562448-9b0f-4ece-a15c-ecebc15bc5c2_ENSG00000134748.12.10";
chr1	/dev/stdin	exon	52882320	52882694	.	+	.	gene_id "c3562448-9b0f-4ece-a15c-ecebc15bc5c2_ENSG00000134748.12"; transcript_id "c3562448-9b0f-4ece-a15c-ecebc15bc5c2_ENSG00000134748.12"; exon_number "11"; exon_id "c3562448-9b0f-4ece-a15c-ecebc15bc5c2_ENSG00000134748.12.11";
chr1	/dev/stdin	CDS	52882320	52882694	.	+	2	gene_id "c3562448-9b0f-4ece-a15c-ecebc15bc5c2_ENSG00000134748.12"; transcript_id "c3562448-9b0f-4ece-a15c-ecebc15bc5c2_ENSG00000134748.12"; exon_number "11"; exon_id "c3562448-9b0f-4ece-a15c-ecebc15bc5c2_ENSG00000134748.12.11";
chr1	/dev/stdin	start_codon	52870237	52870239	.	+	0	gene_id "c3562448-9b0f-4ece-a15c-ecebc15bc5c2_ENSG00000134748.12"; transcript_id "c3562448-9b0f-4ece-a15c-ecebc15bc5c2_ENSG00000134748.12"; exon_number "1"; exon_id "c3562448-9b0f-4ece-a15c-ecebc15bc5c2_ENSG00000134748.12.1";
chr1	/dev/stdin	transcript	52870237	52882694	.	+	.	gene_id "ENST00000474048.1_ENSG00000134748.12"; transcript_id "ENST00000474048.1_ENSG00000134748.12";
chr1	/dev/stdin	exon	52870237	52870551	.	+	.	gene_id "ENST00000474048.1_ENSG00000134748.12"; transcript_id "ENST00000474048.1_ENSG00000134748.12"; exon_number "1"; exon_id "ENST00000474048.1_ENSG00000134748.12.1";
chr1	/dev/stdin	CDS	52870237	52870551	.	+	0	gene_id "ENST00000474048.1_ENSG00000134748.12"; transcript_id "ENST00000474048.1_ENSG00000134748.12"; exon_number "1"; exon_id "ENST00000474048.1_ENSG00000134748.12.1";
chr1	/dev/stdin	exon	52871352	52871385	.	+	.	gene_id "ENST00000474048.1_ENSG00000134748.12"; transcript_id "ENST00000474048.1_ENSG00000134748.12"; exon_number "2"; exon_id "ENST00000474048.1_ENSG00000134748.12.2";
chr1	/dev/stdin	CDS	52871352	52871385	.	+	0	gene_id "ENST00000474048.1_ENSG00000134748.12"; transcript_id "ENST00000474048.1_ENSG00000134748.12"; exon_number "2"; exon_id "ENST00000474048.1_ENSG00000134748.12.2";
chr1	/dev/stdin	exon	52878186	52878296	.	+	.	gene_id "ENST00000474048.1_ENSG00000134748.12"; transcript_id "ENST00000474048.1_ENSG00000134748.12"; exon_number "3"; exon_id "ENST00000474048.1_ENSG00000134748.12.3";
chr1	/dev/stdin	CDS	52878186	52878296	.	+	2	gene_id "ENST00000474048.1_ENSG00000134748.12"; transcript_id "ENST00000474048.1_ENSG00000134748.12"; exon_number "3"; exon_id "ENST00000474048.1_ENSG00000134748.12.3";
chr1	/dev/stdin	exon	52879551	52879663	.	+	.	gene_id "ENST00000474048.1_ENSG00000134748.12"; transcript_id "ENST00000474048.1_ENSG00000134748.12"; exon_number "4"; exon_id "ENST00000474048.1_ENSG00000134748.12.4";
chr1	/dev/stdin	CDS	52879551	52879663	.	+	2	gene_id "ENST00000474048.1_ENSG00000134748.12"; transcript_id "ENST00000474048.1_ENSG00000134748.12"; exon_number "4"; exon_id "ENST00000474048.1_ENSG00000134748.12.4";
chr1	/dev/stdin	exon	52880293	52880319	.	+	.	gene_id "ENST00000474048.1_ENSG00000134748.12"; transcript_id "ENST00000474048.1_ENSG00000134748.12"; exon_number "5"; exon_id "ENST00000474048.1_ENSG00000134748.12.5";
chr1	/dev/stdin	CDS	52880293	52880319	.	+	0	gene_id "ENST00000474048.1_ENSG00000134748.12"; transcript_id "ENST00000474048.1_ENSG00000134748.12"; exon_number "5"; exon_id "ENST00000474048.1_ENSG00000134748.12.5";
chr1	/dev/stdin	exon	52880434	52880531	.	+	.	gene_id "ENST00000474048.1_ENSG00000134748.12"; transcript_id "ENST00000474048.1_ENSG00000134748.12"; exon_number "6"; exon_id "ENST00000474048.1_ENSG00000134748.12.6";
chr1	/dev/stdin	CDS	52880434	52880531	.	+	0	gene_id "ENST00000474048.1_ENSG00000134748.12"; transcript_id "ENST00000474048.1_ENSG00000134748.12"; exon_number "6"; exon_id "ENST00000474048.1_ENSG00000134748.12.6";
chr1	/dev/stdin	exon	52881010	52881058	.	+	.	gene_id "ENST00000474048.1_ENSG00000134748.12"; transcript_id "ENST00000474048.1_ENSG00000134748.12"; exon_number "7"; exon_id "ENST00000474048.1_ENSG00000134748.12.7";
chr1	/dev/stdin	CDS	52881010	52881058	.	+	1	gene_id "ENST00000474048.1_ENSG00000134748.12"; transcript_id "ENST00000474048.1_ENSG00000134748.12"; exon_number "7"; exon_id "ENST00000474048.1_ENSG00000134748.12.7";
chr1	/dev/stdin	exon	52882320	52882694	.	+	.	gene_id "ENST00000474048.1_ENSG00000134748.12"; transcript_id "ENST00000474048.1_ENSG00000134748.12"; exon_number "8"; exon_id "ENST00000474048.1_ENSG00000134748.12.8";
chr1	/dev/stdin	CDS	52882320	52882691	.	+	0	gene_id "ENST00000474048.1_ENSG00000134748.12"; transcript_id "ENST00000474048.1_ENSG00000134748.12"; exon_number "8"; exon_id "ENST00000474048.1_ENSG00000134748.12.8";
chr1	/dev/stdin	start_codon	52870237	52870239	.	+	0	gene_id "ENST00000474048.1_ENSG00000134748.12"; transcript_id "ENST00000474048.1_ENSG00000134748.12"; exon_number "1"; exon_id "ENST00000474048.1_ENSG00000134748.12.1";
chr1	/dev/stdin	stop_codon	52882692	52882694	.	+	0	gene_id "ENST00000474048.1_ENSG00000134748.12"; transcript_id "ENST00000474048.1_ENSG00000134748.12"; exon_number "8"; exon_id "ENST00000474048.1_ENSG00000134748.12.8";
chr1	/dev/stdin	transcript	52871350	52882927	.	+	.	gene_id "52acceb1-937d-4480-b9ba-67e8687fba22_ENSG00000134748.12"; transcript_id "52acceb1-937d-4480-b9ba-67e8687fba22_ENSG00000134748.12";
chr1	/dev/stdin	exon	52871350	52871511	.	+	.	gene_id "52acceb1-937d-4480-b9ba-67e8687fba22_ENSG00000134748.12"; transcript_id "52acceb1-937d-4480-b9ba-67e8687fba22_ENSG00000134748.12"; exon_number "1"; exon_id "52acceb1-937d-4480-b9ba-67e8687fba22_ENSG00000134748.12.1";
chr1	/dev/stdin	CDS	52871350	52871511	.	+	0	gene_id "52acceb1-937d-4480-b9ba-67e8687fba22_ENSG00000134748.12"; transcript_id "52acceb1-937d-4480-b9ba-67e8687fba22_ENSG00000134748.12"; exon_number "1"; exon_id "52acceb1-937d-4480-b9ba-67e8687fba22_ENSG00000134748.12.1";
chr1	/dev/stdin	exon	52874241	52874362	.	+	.	gene_id "52acceb1-937d-4480-b9ba-67e8687fba22_ENSG00000134748.12"; transcript_id "52acceb1-937d-4480-b9ba-67e8687fba22_ENSG00000134748.12"; exon_number "2"; exon_id "52acceb1-937d-4480-b9ba-67e8687fba22_ENSG00000134748.12.2";
chr1	/dev/stdin	CDS	52874241	52874362	.	+	0	gene_id "52acceb1-937d-4480-b9ba-67e8687fba22_ENSG00000134748.12"; transcript_id "52acceb1-937d-4480-b9ba-67e8687fba22_ENSG00000134748.12"; exon_number "2"; exon_id "52acceb1-937d-4480-b9ba-67e8687fba22_ENSG00000134748.12.2";
chr1	/dev/stdin	exon	52876787	52876872	.	+	.	gene_id "52acceb1-937d-4480-b9ba-67e8687fba22_ENSG00000134748.12"; transcript_id "52acceb1-937d-4480-b9ba-67e8687fba22_ENSG00000134748.12"; exon_number "3"; exon_id "52acceb1-937d-4480-b9ba-67e8687fba22_ENSG00000134748.12.3";
chr1	/dev/stdin	CDS	52876787	52876872	.	+	1	gene_id "52acceb1-937d-4480-b9ba-67e8687fba22_ENSG00000134748.12"; transcript_id "52acceb1-937d-4480-b9ba-67e8687fba22_ENSG00000134748.12"; exon_number "3"; exon_id "52acceb1-937d-4480-b9ba-67e8687fba22_ENSG00000134748.12.3";
chr1	/dev/stdin	exon	52878186	52878296	.	+	.	gene_id "52acceb1-937d-4480-b9ba-67e8687fba22_ENSG00000134748.12"; transcript_id "52acceb1-937d-4480-b9ba-67e8687fba22_ENSG00000134748.12"; exon_number "4"; exon_id "52acceb1-937d-4480-b9ba-67e8687fba22_ENSG00000134748.12.4";
chr1	/dev/stdin	CDS	52878186	52878296	.	+	2	gene_id "52acceb1-937d-4480-b9ba-67e8687fba22_ENSG00000134748.12"; transcript_id "52acceb1-937d-4480-b9ba-67e8687fba22_ENSG00000134748.12"; exon_number "4"; exon_id "52acceb1-937d-4480-b9ba-67e8687fba22_ENSG00000134748.12.4";
chr1	/dev/stdin	exon	52879551	52879663	.	+	.	gene_id "52acceb1-937d-4480-b9ba-67e8687fba22_ENSG00000134748.12"; transcript_id "52acceb1-937d-4480-b9ba-67e8687fba22_ENSG00000134748.12"; exon_number "5"; exon_id "52acceb1-937d-4480-b9ba-67e8687fba22_ENSG00000134748.12.5";
chr1	/dev/stdin	CDS	52879551	52879663	.	+	2	gene_id "52acceb1-937d-4480-b9ba-67e8687fba22_ENSG00000134748.12"; transcript_id "52acceb1-937d-4480-b9ba-67e8687fba22_ENSG00000134748.12"; exon_number "5"; exon_id "52acceb1-937d-4480-b9ba-67e8687fba22_ENSG00000134748.12.5";
chr1	/dev/stdin	exon	52880413	52880531	.	+	.	gene_id "52acceb1-937d-4480-b9ba-67e8687fba22_ENSG00000134748.12"; transcript_id "52acceb1-937d-4480-b9ba-67e8687fba22_ENSG00000134748.12"; exon_number "6"; exon_id "52acceb1-937d-4480-b9ba-67e8687fba22_ENSG00000134748.12.6";
chr1	/dev/stdin	CDS	52880413	52880531	.	+	0	gene_id "52acceb1-937d-4480-b9ba-67e8687fba22_ENSG00000134748.12"; transcript_id "52acceb1-937d-4480-b9ba-67e8687fba22_ENSG00000134748.12"; exon_number "6"; exon_id "52acceb1-937d-4480-b9ba-67e8687fba22_ENSG00000134748.12.6";
chr1	/dev/stdin	exon	52881010	52881058	.	+	.	gene_id "52acceb1-937d-4480-b9ba-67e8687fba22_ENSG00000134748.12"; transcript_id "52acceb1-937d-4480-b9ba-67e8687fba22_ENSG00000134748.12"; exon_number "7"; exon_id "52acceb1-937d-4480-b9ba-67e8687fba22_ENSG00000134748.12.7";
chr1	/dev/stdin	CDS	52881010	52881058	.	+	1	gene_id "52acceb1-937d-4480-b9ba-67e8687fba22_ENSG00000134748.12"; transcript_id "52acceb1-937d-4480-b9ba-67e8687fba22_ENSG00000134748.12"; exon_number "7"; exon_id "52acceb1-937d-4480-b9ba-67e8687fba22_ENSG00000134748.12.7";
chr1	/dev/stdin	exon	52882320	52882927	.	+	.	gene_id "52acceb1-937d-4480-b9ba-67e8687fba22_ENSG00000134748.12"; transcript_id "52acceb1-937d-4480-b9ba-67e8687fba22_ENSG00000134748.12"; exon_number "8"; exon_id "52acceb1-937d-4480-b9ba-67e8687fba22_ENSG00000134748.12.8";
chr1	/dev/stdin	CDS	52882320	52882927	.	+	0	gene_id "52acceb1-937d-4480-b9ba-67e8687fba22_ENSG00000134748.12"; transcript_id "52acceb1-937d-4480-b9ba-67e8687fba22_ENSG00000134748.12"; exon_number "8"; exon_id "52acceb1-937d-4480-b9ba-67e8687fba22_ENSG00000134748.12.8";
chr1	/dev/stdin	start_codon	52871350	52871352	.	+	0	gene_id "52acceb1-937d-4480-b9ba-67e8687fba22_ENSG00000134748.12"; transcript_id "52acceb1-937d-4480-b9ba-67e8687fba22_ENSG00000134748.12"; exon_number "1"; exon_id "52acceb1-937d-4480-b9ba-67e8687fba22_ENSG00000134748.12.1";
chr1	/dev/stdin	transcript	52889076	52904763	.	-	.	gene_id "74880e42-719e-47e6-a55b-8c580bd9f9b6_ENSG00000134744.9"; transcript_id "74880e42-719e-47e6-a55b-8c580bd9f9b6_ENSG00000134744.9";
chr1	/dev/stdin	exon	52889076	52889674	.	-	.	gene_id "74880e42-719e-47e6-a55b-8c580bd9f9b6_ENSG00000134744.9"; transcript_id "74880e42-719e-47e6-a55b-8c580bd9f9b6_ENSG00000134744.9"; exon_number "1"; exon_id "74880e42-719e-47e6-a55b-8c580bd9f9b6_ENSG00000134744.9.1";
chr1	/dev/stdin	CDS	52889079	52889674	.	-	2	gene_id "74880e42-719e-47e6-a55b-8c580bd9f9b6_ENSG00000134744.9"; transcript_id "74880e42-719e-47e6-a55b-8c580bd9f9b6_ENSG00000134744.9"; exon_number "1"; exon_id "74880e42-719e-47e6-a55b-8c580bd9f9b6_ENSG00000134744.9.1";
chr1	/dev/stdin	exon	52891021	52891179	.	-	.	gene_id "74880e42-719e-47e6-a55b-8c580bd9f9b6_ENSG00000134744.9"; transcript_id "74880e42-719e-47e6-a55b-8c580bd9f9b6_ENSG00000134744.9"; exon_number "2"; exon_id "74880e42-719e-47e6-a55b-8c580bd9f9b6_ENSG00000134744.9.2";
chr1	/dev/stdin	CDS	52891021	52891179	.	-	2	gene_id "74880e42-719e-47e6-a55b-8c580bd9f9b6_ENSG00000134744.9"; transcript_id "74880e42-719e-47e6-a55b-8c580bd9f9b6_ENSG00000134744.9"; exon_number "2"; exon_id "74880e42-719e-47e6-a55b-8c580bd9f9b6_ENSG00000134744.9.2";
chr1	/dev/stdin	exon	52896685	52897132	.	-	.	gene_id "74880e42-719e-47e6-a55b-8c580bd9f9b6_ENSG00000134744.9"; transcript_id "74880e42-719e-47e6-a55b-8c580bd9f9b6_ENSG00000134744.9"; exon_number "3"; exon_id "74880e42-719e-47e6-a55b-8c580bd9f9b6_ENSG00000134744.9.3";
chr1	/dev/stdin	CDS	52896685	52897132	.	-	0	gene_id "74880e42-719e-47e6-a55b-8c580bd9f9b6_ENSG00000134744.9"; transcript_id "74880e42-719e-47e6-a55b-8c580bd9f9b6_ENSG00000134744.9"; exon_number "3"; exon_id "74880e42-719e-47e6-a55b-8c580bd9f9b6_ENSG00000134744.9.3";
chr1	/dev/stdin	exon	52901037	52901137	.	-	.	gene_id "74880e42-719e-47e6-a55b-8c580bd9f9b6_ENSG00000134744.9"; transcript_id "74880e42-719e-47e6-a55b-8c580bd9f9b6_ENSG00000134744.9"; exon_number "4"; exon_id "74880e42-719e-47e6-a55b-8c580bd9f9b6_ENSG00000134744.9.4";
chr1	/dev/stdin	CDS	52901037	52901137	.	-	2	gene_id "74880e42-719e-47e6-a55b-8c580bd9f9b6_ENSG00000134744.9"; transcript_id "74880e42-719e-47e6-a55b-8c580bd9f9b6_ENSG00000134744.9"; exon_number "4"; exon_id "74880e42-719e-47e6-a55b-8c580bd9f9b6_ENSG00000134744.9.4";
chr1	/dev/stdin	exon	52902427	52902635	.	-	.	gene_id "74880e42-719e-47e6-a55b-8c580bd9f9b6_ENSG00000134744.9"; transcript_id "74880e42-719e-47e6-a55b-8c580bd9f9b6_ENSG00000134744.9"; exon_number "5"; exon_id "74880e42-719e-47e6-a55b-8c580bd9f9b6_ENSG00000134744.9.5";
chr1	/dev/stdin	CDS	52902427	52902635	.	-	1	gene_id "74880e42-719e-47e6-a55b-8c580bd9f9b6_ENSG00000134744.9"; transcript_id "74880e42-719e-47e6-a55b-8c580bd9f9b6_ENSG00000134744.9"; exon_number "5"; exon_id "74880e42-719e-47e6-a55b-8c580bd9f9b6_ENSG00000134744.9.5";
chr1	/dev/stdin	exon	52903892	52904763	.	-	.	gene_id "74880e42-719e-47e6-a55b-8c580bd9f9b6_ENSG00000134744.9"; transcript_id "74880e42-719e-47e6-a55b-8c580bd9f9b6_ENSG00000134744.9"; exon_number "6"; exon_id "74880e42-719e-47e6-a55b-8c580bd9f9b6_ENSG00000134744.9.6";
chr1	/dev/stdin	CDS	52903892	52904763	.	-	0	gene_id "74880e42-719e-47e6-a55b-8c580bd9f9b6_ENSG00000134744.9"; transcript_id "74880e42-719e-47e6-a55b-8c580bd9f9b6_ENSG00000134744.9"; exon_number "6"; exon_id "74880e42-719e-47e6-a55b-8c580bd9f9b6_ENSG00000134744.9.6";
chr1	/dev/stdin	start_codon	52904761	52904763	.	-	0	gene_id "74880e42-719e-47e6-a55b-8c580bd9f9b6_ENSG00000134744.9"; transcript_id "74880e42-719e-47e6-a55b-8c580bd9f9b6_ENSG00000134744.9"; exon_number "6"; exon_id "74880e42-719e-47e6-a55b-8c580bd9f9b6_ENSG00000134744.9.6";
chr1	/dev/stdin	stop_codon	52889076	52889078	.	-	0	gene_id "74880e42-719e-47e6-a55b-8c580bd9f9b6_ENSG00000134744.9"; transcript_id "74880e42-719e-47e6-a55b-8c580bd9f9b6_ENSG00000134744.9"; exon_number "1"; exon_id "74880e42-719e-47e6-a55b-8c580bd9f9b6_ENSG00000134744.9.1";
chr1	/dev/stdin	transcript	52975267	53018654	.	-	.	gene_id "3291ee1b-708e-4af5-b20b-d3d00e57b622_ENSG00000134744.9"; transcript_id "3291ee1b-708e-4af5-b20b-d3d00e57b622_ENSG00000134744.9";
chr1	/dev/stdin	exon	52975267	52975384	.	-	.	gene_id "3291ee1b-708e-4af5-b20b-d3d00e57b622_ENSG00000134744.9"; transcript_id "3291ee1b-708e-4af5-b20b-d3d00e57b622_ENSG00000134744.9"; exon_number "1"; exon_id "3291ee1b-708e-4af5-b20b-d3d00e57b622_ENSG00000134744.9.1";
chr1	/dev/stdin	CDS	52975267	52975384	.	-	2	gene_id "3291ee1b-708e-4af5-b20b-d3d00e57b622_ENSG00000134744.9"; transcript_id "3291ee1b-708e-4af5-b20b-d3d00e57b622_ENSG00000134744.9"; exon_number "1"; exon_id "3291ee1b-708e-4af5-b20b-d3d00e57b622_ENSG00000134744.9.1";
chr1	/dev/stdin	exon	52981563	52981726	.	-	.	gene_id "3291ee1b-708e-4af5-b20b-d3d00e57b622_ENSG00000134744.9"; transcript_id "3291ee1b-708e-4af5-b20b-d3d00e57b622_ENSG00000134744.9"; exon_number "2"; exon_id "3291ee1b-708e-4af5-b20b-d3d00e57b622_ENSG00000134744.9.2";
chr1	/dev/stdin	CDS	52981563	52981726	.	-	1	gene_id "3291ee1b-708e-4af5-b20b-d3d00e57b622_ENSG00000134744.9"; transcript_id "3291ee1b-708e-4af5-b20b-d3d00e57b622_ENSG00000134744.9"; exon_number "2"; exon_id "3291ee1b-708e-4af5-b20b-d3d00e57b622_ENSG00000134744.9.2";
chr1	/dev/stdin	exon	52991235	52992045	.	-	.	gene_id "3291ee1b-708e-4af5-b20b-d3d00e57b622_ENSG00000134744.9"; transcript_id "3291ee1b-708e-4af5-b20b-d3d00e57b622_ENSG00000134744.9"; exon_number "3"; exon_id "3291ee1b-708e-4af5-b20b-d3d00e57b622_ENSG00000134744.9.3";
chr1	/dev/stdin	CDS	52991235	52992045	.	-	2	gene_id "3291ee1b-708e-4af5-b20b-d3d00e57b622_ENSG00000134744.9"; transcript_id "3291ee1b-708e-4af5-b20b-d3d00e57b622_ENSG00000134744.9"; exon_number "3"; exon_id "3291ee1b-708e-4af5-b20b-d3d00e57b622_ENSG00000134744.9.3";
chr1	/dev/stdin	exon	53018603	53018654	.	-	.	gene_id "3291ee1b-708e-4af5-b20b-d3d00e57b622_ENSG00000134744.9"; transcript_id "3291ee1b-708e-4af5-b20b-d3d00e57b622_ENSG00000134744.9"; exon_number "4"; exon_id "3291ee1b-708e-4af5-b20b-d3d00e57b622_ENSG00000134744.9.4";
chr1	/dev/stdin	CDS	53018603	53018654	.	-	0	gene_id "3291ee1b-708e-4af5-b20b-d3d00e57b622_ENSG00000134744.9"; transcript_id "3291ee1b-708e-4af5-b20b-d3d00e57b622_ENSG00000134744.9"; exon_number "4"; exon_id "3291ee1b-708e-4af5-b20b-d3d00e57b622_ENSG00000134744.9.4";
chr1	/dev/stdin	start_codon	53018652	53018654	.	-	0	gene_id "3291ee1b-708e-4af5-b20b-d3d00e57b622_ENSG00000134744.9"; transcript_id "3291ee1b-708e-4af5-b20b-d3d00e57b622_ENSG00000134744.9"; exon_number "4"; exon_id "3291ee1b-708e-4af5-b20b-d3d00e57b622_ENSG00000134744.9.4";
chr1	/dev/stdin	transcript	53152509	53164038	.	-	.	gene_id "ENST00000371538.3-1_ENSG00000162377.4"; transcript_id "ENST00000371538.3-1_ENSG00000162377.4";
chr1	/dev/stdin	exon	53152509	53153840	.	-	.	gene_id "ENST00000371538.3-1_ENSG00000162377.4"; transcript_id "ENST00000371538.3-1_ENSG00000162377.4"; exon_number "1"; exon_id "ENST00000371538.3-1_ENSG00000162377.4.1";
chr1	/dev/stdin	CDS	53152509	53153840	.	-	1	gene_id "ENST00000371538.3-1_ENSG00000162377.4"; transcript_id "ENST00000371538.3-1_ENSG00000162377.4"; exon_number "1"; exon_id "ENST00000371538.3-1_ENSG00000162377.4.1";
chr1	/dev/stdin	exon	53158399	53158539	.	-	.	gene_id "ENST00000371538.3-1_ENSG00000162377.4"; transcript_id "ENST00000371538.3-1_ENSG00000162377.4"; exon_number "2"; exon_id "ENST00000371538.3-1_ENSG00000162377.4.2";
chr1	/dev/stdin	CDS	53158399	53158539	.	-	1	gene_id "ENST00000371538.3-1_ENSG00000162377.4"; transcript_id "ENST00000371538.3-1_ENSG00000162377.4"; exon_number "2"; exon_id "ENST00000371538.3-1_ENSG00000162377.4.2";
chr1	/dev/stdin	exon	53163893	53164038	.	-	.	gene_id "ENST00000371538.3-1_ENSG00000162377.4"; transcript_id "ENST00000371538.3-1_ENSG00000162377.4"; exon_number "3"; exon_id "ENST00000371538.3-1_ENSG00000162377.4.3";
chr1	/dev/stdin	CDS	53163893	53164038	.	-	0	gene_id "ENST00000371538.3-1_ENSG00000162377.4"; transcript_id "ENST00000371538.3-1_ENSG00000162377.4"; exon_number "3"; exon_id "ENST00000371538.3-1_ENSG00000162377.4.3";
chr1	/dev/stdin	start_codon	53164036	53164038	.	-	0	gene_id "ENST00000371538.3-1_ENSG00000162377.4"; transcript_id "ENST00000371538.3-1_ENSG00000162377.4"; exon_number "3"; exon_id "ENST00000371538.3-1_ENSG00000162377.4.3";
chr1	/dev/stdin	transcript	53152509	53163740	.	-	.	gene_id "ENST00000486918.1_ENSG00000162377.4"; transcript_id "ENST00000486918.1_ENSG00000162377.4";
chr1	/dev/stdin	exon	53152509	53153840	.	-	.	gene_id "ENST00000486918.1_ENSG00000162377.4"; transcript_id "ENST00000486918.1_ENSG00000162377.4"; exon_number "1"; exon_id "ENST00000486918.1_ENSG00000162377.4.1";
chr1	/dev/stdin	CDS	53152509	53153840	.	-	2	gene_id "ENST00000486918.1_ENSG00000162377.4"; transcript_id "ENST00000486918.1_ENSG00000162377.4"; exon_number "1"; exon_id "ENST00000486918.1_ENSG00000162377.4.1";
chr1	/dev/stdin	exon	53158399	53158539	.	-	.	gene_id "ENST00000486918.1_ENSG00000162377.4"; transcript_id "ENST00000486918.1_ENSG00000162377.4"; exon_number "2"; exon_id "ENST00000486918.1_ENSG00000162377.4.2";
chr1	/dev/stdin	CDS	53158399	53158539	.	-	2	gene_id "ENST00000486918.1_ENSG00000162377.4"; transcript_id "ENST00000486918.1_ENSG00000162377.4"; exon_number "2"; exon_id "ENST00000486918.1_ENSG00000162377.4.2";
chr1	/dev/stdin	exon	53163581	53163740	.	-	.	gene_id "ENST00000486918.1_ENSG00000162377.4"; transcript_id "ENST00000486918.1_ENSG00000162377.4"; exon_number "3"; exon_id "ENST00000486918.1_ENSG00000162377.4.3";
chr1	/dev/stdin	CDS	53163581	53163740	.	-	0	gene_id "ENST00000486918.1_ENSG00000162377.4"; transcript_id "ENST00000486918.1_ENSG00000162377.4"; exon_number "3"; exon_id "ENST00000486918.1_ENSG00000162377.4.3";
chr1	/dev/stdin	start_codon	53163738	53163740	.	-	0	gene_id "ENST00000486918.1_ENSG00000162377.4"; transcript_id "ENST00000486918.1_ENSG00000162377.4"; exon_number "3"; exon_id "ENST00000486918.1_ENSG00000162377.4.3";
chr1	/dev/stdin	transcript	53361657	53387375	.	-	.	gene_id "cd1862ff-5412-4a00-a89b-6126e93a9222-1_ENSG00000121310.12"; transcript_id "cd1862ff-5412-4a00-a89b-6126e93a9222-1_ENSG00000121310.12";
chr1	/dev/stdin	exon	53361657	53362269	.	-	.	gene_id "cd1862ff-5412-4a00-a89b-6126e93a9222-1_ENSG00000121310.12"; transcript_id "cd1862ff-5412-4a00-a89b-6126e93a9222-1_ENSG00000121310.12"; exon_number "1"; exon_id "cd1862ff-5412-4a00-a89b-6126e93a9222-1_ENSG00000121310.12.1";
chr1	/dev/stdin	CDS	53361657	53362269	.	-	0	gene_id "cd1862ff-5412-4a00-a89b-6126e93a9222-1_ENSG00000121310.12"; transcript_id "cd1862ff-5412-4a00-a89b-6126e93a9222-1_ENSG00000121310.12"; exon_number "1"; exon_id "cd1862ff-5412-4a00-a89b-6126e93a9222-1_ENSG00000121310.12.1";
chr1	/dev/stdin	exon	53364846	53364896	.	-	.	gene_id "cd1862ff-5412-4a00-a89b-6126e93a9222-1_ENSG00000121310.12"; transcript_id "cd1862ff-5412-4a00-a89b-6126e93a9222-1_ENSG00000121310.12"; exon_number "2"; exon_id "cd1862ff-5412-4a00-a89b-6126e93a9222-1_ENSG00000121310.12.2";
chr1	/dev/stdin	CDS	53364846	53364896	.	-	0	gene_id "cd1862ff-5412-4a00-a89b-6126e93a9222-1_ENSG00000121310.12"; transcript_id "cd1862ff-5412-4a00-a89b-6126e93a9222-1_ENSG00000121310.12"; exon_number "2"; exon_id "cd1862ff-5412-4a00-a89b-6126e93a9222-1_ENSG00000121310.12.2";
chr1	/dev/stdin	exon	53370318	53370505	.	-	.	gene_id "cd1862ff-5412-4a00-a89b-6126e93a9222-1_ENSG00000121310.12"; transcript_id "cd1862ff-5412-4a00-a89b-6126e93a9222-1_ENSG00000121310.12"; exon_number "3"; exon_id "cd1862ff-5412-4a00-a89b-6126e93a9222-1_ENSG00000121310.12.3";
chr1	/dev/stdin	CDS	53370318	53370505	.	-	2	gene_id "cd1862ff-5412-4a00-a89b-6126e93a9222-1_ENSG00000121310.12"; transcript_id "cd1862ff-5412-4a00-a89b-6126e93a9222-1_ENSG00000121310.12"; exon_number "3"; exon_id "cd1862ff-5412-4a00-a89b-6126e93a9222-1_ENSG00000121310.12.3";
chr1	/dev/stdin	exon	53370706	53370762	.	-	.	gene_id "cd1862ff-5412-4a00-a89b-6126e93a9222-1_ENSG00000121310.12"; transcript_id "cd1862ff-5412-4a00-a89b-6126e93a9222-1_ENSG00000121310.12"; exon_number "4"; exon_id "cd1862ff-5412-4a00-a89b-6126e93a9222-1_ENSG00000121310.12.4";
chr1	/dev/stdin	CDS	53370706	53370762	.	-	2	gene_id "cd1862ff-5412-4a00-a89b-6126e93a9222-1_ENSG00000121310.12"; transcript_id "cd1862ff-5412-4a00-a89b-6126e93a9222-1_ENSG00000121310.12"; exon_number "4"; exon_id "cd1862ff-5412-4a00-a89b-6126e93a9222-1_ENSG00000121310.12.4";
chr1	/dev/stdin	exon	53372191	53372283	.	-	.	gene_id "cd1862ff-5412-4a00-a89b-6126e93a9222-1_ENSG00000121310.12"; transcript_id "cd1862ff-5412-4a00-a89b-6126e93a9222-1_ENSG00000121310.12"; exon_number "5"; exon_id "cd1862ff-5412-4a00-a89b-6126e93a9222-1_ENSG00000121310.12.5";
chr1	/dev/stdin	CDS	53372191	53372283	.	-	2	gene_id "cd1862ff-5412-4a00-a89b-6126e93a9222-1_ENSG00000121310.12"; transcript_id "cd1862ff-5412-4a00-a89b-6126e93a9222-1_ENSG00000121310.12"; exon_number "5"; exon_id "cd1862ff-5412-4a00-a89b-6126e93a9222-1_ENSG00000121310.12.5";
chr1	/dev/stdin	exon	53373540	53373626	.	-	.	gene_id "cd1862ff-5412-4a00-a89b-6126e93a9222-1_ENSG00000121310.12"; transcript_id "cd1862ff-5412-4a00-a89b-6126e93a9222-1_ENSG00000121310.12"; exon_number "6"; exon_id "cd1862ff-5412-4a00-a89b-6126e93a9222-1_ENSG00000121310.12.6";
chr1	/dev/stdin	CDS	53373540	53373626	.	-	2	gene_id "cd1862ff-5412-4a00-a89b-6126e93a9222-1_ENSG00000121310.12"; transcript_id "cd1862ff-5412-4a00-a89b-6126e93a9222-1_ENSG00000121310.12"; exon_number "6"; exon_id "cd1862ff-5412-4a00-a89b-6126e93a9222-1_ENSG00000121310.12.6";
chr1	/dev/stdin	exon	53377238	53377325	.	-	.	gene_id "cd1862ff-5412-4a00-a89b-6126e93a9222-1_ENSG00000121310.12"; transcript_id "cd1862ff-5412-4a00-a89b-6126e93a9222-1_ENSG00000121310.12"; exon_number "7"; exon_id "cd1862ff-5412-4a00-a89b-6126e93a9222-1_ENSG00000121310.12.7";
chr1	/dev/stdin	CDS	53377238	53377325	.	-	0	gene_id "cd1862ff-5412-4a00-a89b-6126e93a9222-1_ENSG00000121310.12"; transcript_id "cd1862ff-5412-4a00-a89b-6126e93a9222-1_ENSG00000121310.12"; exon_number "7"; exon_id "cd1862ff-5412-4a00-a89b-6126e93a9222-1_ENSG00000121310.12.7";
chr1	/dev/stdin	exon	53377395	53377462	.	-	.	gene_id "cd1862ff-5412-4a00-a89b-6126e93a9222-1_ENSG00000121310.12"; transcript_id "cd1862ff-5412-4a00-a89b-6126e93a9222-1_ENSG00000121310.12"; exon_number "8"; exon_id "cd1862ff-5412-4a00-a89b-6126e93a9222-1_ENSG00000121310.12.8";
chr1	/dev/stdin	CDS	53377395	53377462	.	-	2	gene_id "cd1862ff-5412-4a00-a89b-6126e93a9222-1_ENSG00000121310.12"; transcript_id "cd1862ff-5412-4a00-a89b-6126e93a9222-1_ENSG00000121310.12"; exon_number "8"; exon_id "cd1862ff-5412-4a00-a89b-6126e93a9222-1_ENSG00000121310.12.8";
chr1	/dev/stdin	exon	53387225	53387375	.	-	.	gene_id "cd1862ff-5412-4a00-a89b-6126e93a9222-1_ENSG00000121310.12"; transcript_id "cd1862ff-5412-4a00-a89b-6126e93a9222-1_ENSG00000121310.12"; exon_number "9"; exon_id "cd1862ff-5412-4a00-a89b-6126e93a9222-1_ENSG00000121310.12.9";
chr1	/dev/stdin	CDS	53387225	53387375	.	-	0	gene_id "cd1862ff-5412-4a00-a89b-6126e93a9222-1_ENSG00000121310.12"; transcript_id "cd1862ff-5412-4a00-a89b-6126e93a9222-1_ENSG00000121310.12"; exon_number "9"; exon_id "cd1862ff-5412-4a00-a89b-6126e93a9222-1_ENSG00000121310.12.9";
chr1	/dev/stdin	start_codon	53387373	53387375	.	-	0	gene_id "cd1862ff-5412-4a00-a89b-6126e93a9222-1_ENSG00000121310.12"; transcript_id "cd1862ff-5412-4a00-a89b-6126e93a9222-1_ENSG00000121310.12"; exon_number "9"; exon_id "cd1862ff-5412-4a00-a89b-6126e93a9222-1_ENSG00000121310.12.9";
chr1	/dev/stdin	transcript	53361657	53387375	.	-	.	gene_id "ENST00000371522.4-1_ENSG00000121310.12"; transcript_id "ENST00000371522.4-1_ENSG00000121310.12";
chr1	/dev/stdin	exon	53361657	53362269	.	-	.	gene_id "ENST00000371522.4-1_ENSG00000121310.12"; transcript_id "ENST00000371522.4-1_ENSG00000121310.12"; exon_number "1"; exon_id "ENST00000371522.4-1_ENSG00000121310.12.1";
chr1	/dev/stdin	CDS	53361657	53362269	.	-	0	gene_id "ENST00000371522.4-1_ENSG00000121310.12"; transcript_id "ENST00000371522.4-1_ENSG00000121310.12"; exon_number "1"; exon_id "ENST00000371522.4-1_ENSG00000121310.12.1";
chr1	/dev/stdin	exon	53363109	53363156	.	-	.	gene_id "ENST00000371522.4-1_ENSG00000121310.12"; transcript_id "ENST00000371522.4-1_ENSG00000121310.12"; exon_number "2"; exon_id "ENST00000371522.4-1_ENSG00000121310.12.2";
chr1	/dev/stdin	CDS	53363109	53363156	.	-	0	gene_id "ENST00000371522.4-1_ENSG00000121310.12"; transcript_id "ENST00000371522.4-1_ENSG00000121310.12"; exon_number "2"; exon_id "ENST00000371522.4-1_ENSG00000121310.12.2";
chr1	/dev/stdin	exon	53364846	53364896	.	-	.	gene_id "ENST00000371522.4-1_ENSG00000121310.12"; transcript_id "ENST00000371522.4-1_ENSG00000121310.12"; exon_number "3"; exon_id "ENST00000371522.4-1_ENSG00000121310.12.3";
chr1	/dev/stdin	CDS	53364846	53364896	.	-	0	gene_id "ENST00000371522.4-1_ENSG00000121310.12"; transcript_id "ENST00000371522.4-1_ENSG00000121310.12"; exon_number "3"; exon_id "ENST00000371522.4-1_ENSG00000121310.12.3";
chr1	/dev/stdin	exon	53370318	53370505	.	-	.	gene_id "ENST00000371522.4-1_ENSG00000121310.12"; transcript_id "ENST00000371522.4-1_ENSG00000121310.12"; exon_number "4"; exon_id "ENST00000371522.4-1_ENSG00000121310.12.4";
chr1	/dev/stdin	CDS	53370318	53370505	.	-	2	gene_id "ENST00000371522.4-1_ENSG00000121310.12"; transcript_id "ENST00000371522.4-1_ENSG00000121310.12"; exon_number "4"; exon_id "ENST00000371522.4-1_ENSG00000121310.12.4";
chr1	/dev/stdin	exon	53370706	53370762	.	-	.	gene_id "ENST00000371522.4-1_ENSG00000121310.12"; transcript_id "ENST00000371522.4-1_ENSG00000121310.12"; exon_number "5"; exon_id "ENST00000371522.4-1_ENSG00000121310.12.5";
chr1	/dev/stdin	CDS	53370706	53370762	.	-	2	gene_id "ENST00000371522.4-1_ENSG00000121310.12"; transcript_id "ENST00000371522.4-1_ENSG00000121310.12"; exon_number "5"; exon_id "ENST00000371522.4-1_ENSG00000121310.12.5";
chr1	/dev/stdin	exon	53372191	53372283	.	-	.	gene_id "ENST00000371522.4-1_ENSG00000121310.12"; transcript_id "ENST00000371522.4-1_ENSG00000121310.12"; exon_number "6"; exon_id "ENST00000371522.4-1_ENSG00000121310.12.6";
chr1	/dev/stdin	CDS	53372191	53372283	.	-	2	gene_id "ENST00000371522.4-1_ENSG00000121310.12"; transcript_id "ENST00000371522.4-1_ENSG00000121310.12"; exon_number "6"; exon_id "ENST00000371522.4-1_ENSG00000121310.12.6";
chr1	/dev/stdin	exon	53373540	53373626	.	-	.	gene_id "ENST00000371522.4-1_ENSG00000121310.12"; transcript_id "ENST00000371522.4-1_ENSG00000121310.12"; exon_number "7"; exon_id "ENST00000371522.4-1_ENSG00000121310.12.7";
chr1	/dev/stdin	CDS	53373540	53373626	.	-	2	gene_id "ENST00000371522.4-1_ENSG00000121310.12"; transcript_id "ENST00000371522.4-1_ENSG00000121310.12"; exon_number "7"; exon_id "ENST00000371522.4-1_ENSG00000121310.12.7";
chr1	/dev/stdin	exon	53377238	53377325	.	-	.	gene_id "ENST00000371522.4-1_ENSG00000121310.12"; transcript_id "ENST00000371522.4-1_ENSG00000121310.12"; exon_number "8"; exon_id "ENST00000371522.4-1_ENSG00000121310.12.8";
chr1	/dev/stdin	CDS	53377238	53377325	.	-	0	gene_id "ENST00000371522.4-1_ENSG00000121310.12"; transcript_id "ENST00000371522.4-1_ENSG00000121310.12"; exon_number "8"; exon_id "ENST00000371522.4-1_ENSG00000121310.12.8";
chr1	/dev/stdin	exon	53377395	53377462	.	-	.	gene_id "ENST00000371522.4-1_ENSG00000121310.12"; transcript_id "ENST00000371522.4-1_ENSG00000121310.12"; exon_number "9"; exon_id "ENST00000371522.4-1_ENSG00000121310.12.9";
chr1	/dev/stdin	CDS	53377395	53377462	.	-	2	gene_id "ENST00000371522.4-1_ENSG00000121310.12"; transcript_id "ENST00000371522.4-1_ENSG00000121310.12"; exon_number "9"; exon_id "ENST00000371522.4-1_ENSG00000121310.12.9";
chr1	/dev/stdin	exon	53387225	53387375	.	-	.	gene_id "ENST00000371522.4-1_ENSG00000121310.12"; transcript_id "ENST00000371522.4-1_ENSG00000121310.12"; exon_number "10"; exon_id "ENST00000371522.4-1_ENSG00000121310.12.10";
chr1	/dev/stdin	CDS	53387225	53387375	.	-	0	gene_id "ENST00000371522.4-1_ENSG00000121310.12"; transcript_id "ENST00000371522.4-1_ENSG00000121310.12"; exon_number "10"; exon_id "ENST00000371522.4-1_ENSG00000121310.12.10";
chr1	/dev/stdin	start_codon	53387373	53387375	.	-	0	gene_id "ENST00000371522.4-1_ENSG00000121310.12"; transcript_id "ENST00000371522.4-1_ENSG00000121310.12"; exon_number "10"; exon_id "ENST00000371522.4-1_ENSG00000121310.12.10";
chr1	/dev/stdin	transcript	53361896	53387375	.	-	.	gene_id "fc72045c-c638-4d7c-8467-f5daaa7f9904_ENSG00000121310.12"; transcript_id "fc72045c-c638-4d7c-8467-f5daaa7f9904_ENSG00000121310.12";
chr1	/dev/stdin	exon	53361896	53362269	.	-	.	gene_id "fc72045c-c638-4d7c-8467-f5daaa7f9904_ENSG00000121310.12"; transcript_id "fc72045c-c638-4d7c-8467-f5daaa7f9904_ENSG00000121310.12"; exon_number "1"; exon_id "fc72045c-c638-4d7c-8467-f5daaa7f9904_ENSG00000121310.12.1";
chr1	/dev/stdin	CDS	53361896	53362269	.	-	0	gene_id "fc72045c-c638-4d7c-8467-f5daaa7f9904_ENSG00000121310.12"; transcript_id "fc72045c-c638-4d7c-8467-f5daaa7f9904_ENSG00000121310.12"; exon_number "1"; exon_id "fc72045c-c638-4d7c-8467-f5daaa7f9904_ENSG00000121310.12.1";
chr1	/dev/stdin	exon	53364846	53364896	.	-	.	gene_id "fc72045c-c638-4d7c-8467-f5daaa7f9904_ENSG00000121310.12"; transcript_id "fc72045c-c638-4d7c-8467-f5daaa7f9904_ENSG00000121310.12"; exon_number "2"; exon_id "fc72045c-c638-4d7c-8467-f5daaa7f9904_ENSG00000121310.12.2";
chr1	/dev/stdin	CDS	53364846	53364896	.	-	0	gene_id "fc72045c-c638-4d7c-8467-f5daaa7f9904_ENSG00000121310.12"; transcript_id "fc72045c-c638-4d7c-8467-f5daaa7f9904_ENSG00000121310.12"; exon_number "2"; exon_id "fc72045c-c638-4d7c-8467-f5daaa7f9904_ENSG00000121310.12.2";
chr1	/dev/stdin	exon	53370318	53370505	.	-	.	gene_id "fc72045c-c638-4d7c-8467-f5daaa7f9904_ENSG00000121310.12"; transcript_id "fc72045c-c638-4d7c-8467-f5daaa7f9904_ENSG00000121310.12"; exon_number "3"; exon_id "fc72045c-c638-4d7c-8467-f5daaa7f9904_ENSG00000121310.12.3";
chr1	/dev/stdin	CDS	53370318	53370505	.	-	2	gene_id "fc72045c-c638-4d7c-8467-f5daaa7f9904_ENSG00000121310.12"; transcript_id "fc72045c-c638-4d7c-8467-f5daaa7f9904_ENSG00000121310.12"; exon_number "3"; exon_id "fc72045c-c638-4d7c-8467-f5daaa7f9904_ENSG00000121310.12.3";
chr1	/dev/stdin	exon	53370706	53370762	.	-	.	gene_id "fc72045c-c638-4d7c-8467-f5daaa7f9904_ENSG00000121310.12"; transcript_id "fc72045c-c638-4d7c-8467-f5daaa7f9904_ENSG00000121310.12"; exon_number "4"; exon_id "fc72045c-c638-4d7c-8467-f5daaa7f9904_ENSG00000121310.12.4";
chr1	/dev/stdin	CDS	53370706	53370762	.	-	2	gene_id "fc72045c-c638-4d7c-8467-f5daaa7f9904_ENSG00000121310.12"; transcript_id "fc72045c-c638-4d7c-8467-f5daaa7f9904_ENSG00000121310.12"; exon_number "4"; exon_id "fc72045c-c638-4d7c-8467-f5daaa7f9904_ENSG00000121310.12.4";
chr1	/dev/stdin	exon	53372191	53372283	.	-	.	gene_id "fc72045c-c638-4d7c-8467-f5daaa7f9904_ENSG00000121310.12"; transcript_id "fc72045c-c638-4d7c-8467-f5daaa7f9904_ENSG00000121310.12"; exon_number "5"; exon_id "fc72045c-c638-4d7c-8467-f5daaa7f9904_ENSG00000121310.12.5";
chr1	/dev/stdin	CDS	53372191	53372283	.	-	2	gene_id "fc72045c-c638-4d7c-8467-f5daaa7f9904_ENSG00000121310.12"; transcript_id "fc72045c-c638-4d7c-8467-f5daaa7f9904_ENSG00000121310.12"; exon_number "5"; exon_id "fc72045c-c638-4d7c-8467-f5daaa7f9904_ENSG00000121310.12.5";
chr1	/dev/stdin	exon	53373540	53373626	.	-	.	gene_id "fc72045c-c638-4d7c-8467-f5daaa7f9904_ENSG00000121310.12"; transcript_id "fc72045c-c638-4d7c-8467-f5daaa7f9904_ENSG00000121310.12"; exon_number "6"; exon_id "fc72045c-c638-4d7c-8467-f5daaa7f9904_ENSG00000121310.12.6";
chr1	/dev/stdin	CDS	53373540	53373626	.	-	2	gene_id "fc72045c-c638-4d7c-8467-f5daaa7f9904_ENSG00000121310.12"; transcript_id "fc72045c-c638-4d7c-8467-f5daaa7f9904_ENSG00000121310.12"; exon_number "6"; exon_id "fc72045c-c638-4d7c-8467-f5daaa7f9904_ENSG00000121310.12.6";
chr1	/dev/stdin	exon	53377238	53377325	.	-	.	gene_id "fc72045c-c638-4d7c-8467-f5daaa7f9904_ENSG00000121310.12"; transcript_id "fc72045c-c638-4d7c-8467-f5daaa7f9904_ENSG00000121310.12"; exon_number "7"; exon_id "fc72045c-c638-4d7c-8467-f5daaa7f9904_ENSG00000121310.12.7";
chr1	/dev/stdin	CDS	53377238	53377325	.	-	0	gene_id "fc72045c-c638-4d7c-8467-f5daaa7f9904_ENSG00000121310.12"; transcript_id "fc72045c-c638-4d7c-8467-f5daaa7f9904_ENSG00000121310.12"; exon_number "7"; exon_id "fc72045c-c638-4d7c-8467-f5daaa7f9904_ENSG00000121310.12.7";
chr1	/dev/stdin	exon	53377395	53377693	.	-	.	gene_id "fc72045c-c638-4d7c-8467-f5daaa7f9904_ENSG00000121310.12"; transcript_id "fc72045c-c638-4d7c-8467-f5daaa7f9904_ENSG00000121310.12"; exon_number "8"; exon_id "fc72045c-c638-4d7c-8467-f5daaa7f9904_ENSG00000121310.12.8";
chr1	/dev/stdin	CDS	53377395	53377693	.	-	2	gene_id "fc72045c-c638-4d7c-8467-f5daaa7f9904_ENSG00000121310.12"; transcript_id "fc72045c-c638-4d7c-8467-f5daaa7f9904_ENSG00000121310.12"; exon_number "8"; exon_id "fc72045c-c638-4d7c-8467-f5daaa7f9904_ENSG00000121310.12.8";
chr1	/dev/stdin	exon	53379567	53379767	.	-	.	gene_id "fc72045c-c638-4d7c-8467-f5daaa7f9904_ENSG00000121310.12"; transcript_id "fc72045c-c638-4d7c-8467-f5daaa7f9904_ENSG00000121310.12"; exon_number "9"; exon_id "fc72045c-c638-4d7c-8467-f5daaa7f9904_ENSG00000121310.12.9";
chr1	/dev/stdin	CDS	53379567	53379767	.	-	2	gene_id "fc72045c-c638-4d7c-8467-f5daaa7f9904_ENSG00000121310.12"; transcript_id "fc72045c-c638-4d7c-8467-f5daaa7f9904_ENSG00000121310.12"; exon_number "9"; exon_id "fc72045c-c638-4d7c-8467-f5daaa7f9904_ENSG00000121310.12.9";
chr1	/dev/stdin	exon	53387225	53387375	.	-	.	gene_id "fc72045c-c638-4d7c-8467-f5daaa7f9904_ENSG00000121310.12"; transcript_id "fc72045c-c638-4d7c-8467-f5daaa7f9904_ENSG00000121310.12"; exon_number "10"; exon_id "fc72045c-c638-4d7c-8467-f5daaa7f9904_ENSG00000121310.12.10";
chr1	/dev/stdin	CDS	53387225	53387375	.	-	0	gene_id "fc72045c-c638-4d7c-8467-f5daaa7f9904_ENSG00000121310.12"; transcript_id "fc72045c-c638-4d7c-8467-f5daaa7f9904_ENSG00000121310.12"; exon_number "10"; exon_id "fc72045c-c638-4d7c-8467-f5daaa7f9904_ENSG00000121310.12.10";
chr1	/dev/stdin	start_codon	53387373	53387375	.	-	0	gene_id "fc72045c-c638-4d7c-8467-f5daaa7f9904_ENSG00000121310.12"; transcript_id "fc72045c-c638-4d7c-8467-f5daaa7f9904_ENSG00000121310.12"; exon_number "10"; exon_id "fc72045c-c638-4d7c-8467-f5daaa7f9904_ENSG00000121310.12.10";
chr1	/dev/stdin	transcript	53361896	53387375	.	-	.	gene_id "68fbc64b-5c03-4104-83b2-4d33de371474_ENSG00000121310.12"; transcript_id "68fbc64b-5c03-4104-83b2-4d33de371474_ENSG00000121310.12";
chr1	/dev/stdin	exon	53361896	53362269	.	-	.	gene_id "68fbc64b-5c03-4104-83b2-4d33de371474_ENSG00000121310.12"; transcript_id "68fbc64b-5c03-4104-83b2-4d33de371474_ENSG00000121310.12"; exon_number "1"; exon_id "68fbc64b-5c03-4104-83b2-4d33de371474_ENSG00000121310.12.1";
chr1	/dev/stdin	CDS	53361896	53362269	.	-	0	gene_id "68fbc64b-5c03-4104-83b2-4d33de371474_ENSG00000121310.12"; transcript_id "68fbc64b-5c03-4104-83b2-4d33de371474_ENSG00000121310.12"; exon_number "1"; exon_id "68fbc64b-5c03-4104-83b2-4d33de371474_ENSG00000121310.12.1";
chr1	/dev/stdin	exon	53363109	53363156	.	-	.	gene_id "68fbc64b-5c03-4104-83b2-4d33de371474_ENSG00000121310.12"; transcript_id "68fbc64b-5c03-4104-83b2-4d33de371474_ENSG00000121310.12"; exon_number "2"; exon_id "68fbc64b-5c03-4104-83b2-4d33de371474_ENSG00000121310.12.2";
chr1	/dev/stdin	CDS	53363109	53363156	.	-	0	gene_id "68fbc64b-5c03-4104-83b2-4d33de371474_ENSG00000121310.12"; transcript_id "68fbc64b-5c03-4104-83b2-4d33de371474_ENSG00000121310.12"; exon_number "2"; exon_id "68fbc64b-5c03-4104-83b2-4d33de371474_ENSG00000121310.12.2";
chr1	/dev/stdin	exon	53364846	53364896	.	-	.	gene_id "68fbc64b-5c03-4104-83b2-4d33de371474_ENSG00000121310.12"; transcript_id "68fbc64b-5c03-4104-83b2-4d33de371474_ENSG00000121310.12"; exon_number "3"; exon_id "68fbc64b-5c03-4104-83b2-4d33de371474_ENSG00000121310.12.3";
chr1	/dev/stdin	CDS	53364846	53364896	.	-	0	gene_id "68fbc64b-5c03-4104-83b2-4d33de371474_ENSG00000121310.12"; transcript_id "68fbc64b-5c03-4104-83b2-4d33de371474_ENSG00000121310.12"; exon_number "3"; exon_id "68fbc64b-5c03-4104-83b2-4d33de371474_ENSG00000121310.12.3";
chr1	/dev/stdin	exon	53370318	53370505	.	-	.	gene_id "68fbc64b-5c03-4104-83b2-4d33de371474_ENSG00000121310.12"; transcript_id "68fbc64b-5c03-4104-83b2-4d33de371474_ENSG00000121310.12"; exon_number "4"; exon_id "68fbc64b-5c03-4104-83b2-4d33de371474_ENSG00000121310.12.4";
chr1	/dev/stdin	CDS	53370318	53370505	.	-	2	gene_id "68fbc64b-5c03-4104-83b2-4d33de371474_ENSG00000121310.12"; transcript_id "68fbc64b-5c03-4104-83b2-4d33de371474_ENSG00000121310.12"; exon_number "4"; exon_id "68fbc64b-5c03-4104-83b2-4d33de371474_ENSG00000121310.12.4";
chr1	/dev/stdin	exon	53370706	53370762	.	-	.	gene_id "68fbc64b-5c03-4104-83b2-4d33de371474_ENSG00000121310.12"; transcript_id "68fbc64b-5c03-4104-83b2-4d33de371474_ENSG00000121310.12"; exon_number "5"; exon_id "68fbc64b-5c03-4104-83b2-4d33de371474_ENSG00000121310.12.5";
chr1	/dev/stdin	CDS	53370706	53370762	.	-	2	gene_id "68fbc64b-5c03-4104-83b2-4d33de371474_ENSG00000121310.12"; transcript_id "68fbc64b-5c03-4104-83b2-4d33de371474_ENSG00000121310.12"; exon_number "5"; exon_id "68fbc64b-5c03-4104-83b2-4d33de371474_ENSG00000121310.12.5";
chr1	/dev/stdin	exon	53372191	53372283	.	-	.	gene_id "68fbc64b-5c03-4104-83b2-4d33de371474_ENSG00000121310.12"; transcript_id "68fbc64b-5c03-4104-83b2-4d33de371474_ENSG00000121310.12"; exon_number "6"; exon_id "68fbc64b-5c03-4104-83b2-4d33de371474_ENSG00000121310.12.6";
chr1	/dev/stdin	CDS	53372191	53372283	.	-	2	gene_id "68fbc64b-5c03-4104-83b2-4d33de371474_ENSG00000121310.12"; transcript_id "68fbc64b-5c03-4104-83b2-4d33de371474_ENSG00000121310.12"; exon_number "6"; exon_id "68fbc64b-5c03-4104-83b2-4d33de371474_ENSG00000121310.12.6";
chr1	/dev/stdin	exon	53373540	53373626	.	-	.	gene_id "68fbc64b-5c03-4104-83b2-4d33de371474_ENSG00000121310.12"; transcript_id "68fbc64b-5c03-4104-83b2-4d33de371474_ENSG00000121310.12"; exon_number "7"; exon_id "68fbc64b-5c03-4104-83b2-4d33de371474_ENSG00000121310.12.7";
chr1	/dev/stdin	CDS	53373540	53373626	.	-	2	gene_id "68fbc64b-5c03-4104-83b2-4d33de371474_ENSG00000121310.12"; transcript_id "68fbc64b-5c03-4104-83b2-4d33de371474_ENSG00000121310.12"; exon_number "7"; exon_id "68fbc64b-5c03-4104-83b2-4d33de371474_ENSG00000121310.12.7";
chr1	/dev/stdin	exon	53377238	53377325	.	-	.	gene_id "68fbc64b-5c03-4104-83b2-4d33de371474_ENSG00000121310.12"; transcript_id "68fbc64b-5c03-4104-83b2-4d33de371474_ENSG00000121310.12"; exon_number "8"; exon_id "68fbc64b-5c03-4104-83b2-4d33de371474_ENSG00000121310.12.8";
chr1	/dev/stdin	CDS	53377238	53377325	.	-	0	gene_id "68fbc64b-5c03-4104-83b2-4d33de371474_ENSG00000121310.12"; transcript_id "68fbc64b-5c03-4104-83b2-4d33de371474_ENSG00000121310.12"; exon_number "8"; exon_id "68fbc64b-5c03-4104-83b2-4d33de371474_ENSG00000121310.12.8";
chr1	/dev/stdin	exon	53377395	53377693	.	-	.	gene_id "68fbc64b-5c03-4104-83b2-4d33de371474_ENSG00000121310.12"; transcript_id "68fbc64b-5c03-4104-83b2-4d33de371474_ENSG00000121310.12"; exon_number "9"; exon_id "68fbc64b-5c03-4104-83b2-4d33de371474_ENSG00000121310.12.9";
chr1	/dev/stdin	CDS	53377395	53377693	.	-	2	gene_id "68fbc64b-5c03-4104-83b2-4d33de371474_ENSG00000121310.12"; transcript_id "68fbc64b-5c03-4104-83b2-4d33de371474_ENSG00000121310.12"; exon_number "9"; exon_id "68fbc64b-5c03-4104-83b2-4d33de371474_ENSG00000121310.12.9";
chr1	/dev/stdin	exon	53379567	53379767	.	-	.	gene_id "68fbc64b-5c03-4104-83b2-4d33de371474_ENSG00000121310.12"; transcript_id "68fbc64b-5c03-4104-83b2-4d33de371474_ENSG00000121310.12"; exon_number "10"; exon_id "68fbc64b-5c03-4104-83b2-4d33de371474_ENSG00000121310.12.10";
chr1	/dev/stdin	CDS	53379567	53379767	.	-	2	gene_id "68fbc64b-5c03-4104-83b2-4d33de371474_ENSG00000121310.12"; transcript_id "68fbc64b-5c03-4104-83b2-4d33de371474_ENSG00000121310.12"; exon_number "10"; exon_id "68fbc64b-5c03-4104-83b2-4d33de371474_ENSG00000121310.12.10";
chr1	/dev/stdin	exon	53387225	53387375	.	-	.	gene_id "68fbc64b-5c03-4104-83b2-4d33de371474_ENSG00000121310.12"; transcript_id "68fbc64b-5c03-4104-83b2-4d33de371474_ENSG00000121310.12"; exon_number "11"; exon_id "68fbc64b-5c03-4104-83b2-4d33de371474_ENSG00000121310.12.11";
chr1	/dev/stdin	CDS	53387225	53387375	.	-	0	gene_id "68fbc64b-5c03-4104-83b2-4d33de371474_ENSG00000121310.12"; transcript_id "68fbc64b-5c03-4104-83b2-4d33de371474_ENSG00000121310.12"; exon_number "11"; exon_id "68fbc64b-5c03-4104-83b2-4d33de371474_ENSG00000121310.12.11";
chr1	/dev/stdin	start_codon	53387373	53387375	.	-	0	gene_id "68fbc64b-5c03-4104-83b2-4d33de371474_ENSG00000121310.12"; transcript_id "68fbc64b-5c03-4104-83b2-4d33de371474_ENSG00000121310.12"; exon_number "11"; exon_id "68fbc64b-5c03-4104-83b2-4d33de371474_ENSG00000121310.12.11";
chr1	/dev/stdin	transcript	53361896	53387375	.	-	.	gene_id "ENST00000358358.5_ENSG00000121310.12"; transcript_id "ENST00000358358.5_ENSG00000121310.12";
chr1	/dev/stdin	exon	53361896	53362269	.	-	.	gene_id "ENST00000358358.5_ENSG00000121310.12"; transcript_id "ENST00000358358.5_ENSG00000121310.12"; exon_number "1"; exon_id "ENST00000358358.5_ENSG00000121310.12.1";
chr1	/dev/stdin	CDS	53361896	53362269	.	-	0	gene_id "ENST00000358358.5_ENSG00000121310.12"; transcript_id "ENST00000358358.5_ENSG00000121310.12"; exon_number "1"; exon_id "ENST00000358358.5_ENSG00000121310.12.1";
chr1	/dev/stdin	exon	53363109	53363156	.	-	.	gene_id "ENST00000358358.5_ENSG00000121310.12"; transcript_id "ENST00000358358.5_ENSG00000121310.12"; exon_number "2"; exon_id "ENST00000358358.5_ENSG00000121310.12.2";
chr1	/dev/stdin	CDS	53363109	53363156	.	-	0	gene_id "ENST00000358358.5_ENSG00000121310.12"; transcript_id "ENST00000358358.5_ENSG00000121310.12"; exon_number "2"; exon_id "ENST00000358358.5_ENSG00000121310.12.2";
chr1	/dev/stdin	exon	53364846	53364896	.	-	.	gene_id "ENST00000358358.5_ENSG00000121310.12"; transcript_id "ENST00000358358.5_ENSG00000121310.12"; exon_number "3"; exon_id "ENST00000358358.5_ENSG00000121310.12.3";
chr1	/dev/stdin	CDS	53364846	53364896	.	-	0	gene_id "ENST00000358358.5_ENSG00000121310.12"; transcript_id "ENST00000358358.5_ENSG00000121310.12"; exon_number "3"; exon_id "ENST00000358358.5_ENSG00000121310.12.3";
chr1	/dev/stdin	exon	53370318	53370505	.	-	.	gene_id "ENST00000358358.5_ENSG00000121310.12"; transcript_id "ENST00000358358.5_ENSG00000121310.12"; exon_number "4"; exon_id "ENST00000358358.5_ENSG00000121310.12.4";
chr1	/dev/stdin	CDS	53370318	53370505	.	-	2	gene_id "ENST00000358358.5_ENSG00000121310.12"; transcript_id "ENST00000358358.5_ENSG00000121310.12"; exon_number "4"; exon_id "ENST00000358358.5_ENSG00000121310.12.4";
chr1	/dev/stdin	exon	53370706	53370762	.	-	.	gene_id "ENST00000358358.5_ENSG00000121310.12"; transcript_id "ENST00000358358.5_ENSG00000121310.12"; exon_number "5"; exon_id "ENST00000358358.5_ENSG00000121310.12.5";
chr1	/dev/stdin	CDS	53370706	53370762	.	-	2	gene_id "ENST00000358358.5_ENSG00000121310.12"; transcript_id "ENST00000358358.5_ENSG00000121310.12"; exon_number "5"; exon_id "ENST00000358358.5_ENSG00000121310.12.5";
chr1	/dev/stdin	exon	53373540	53373626	.	-	.	gene_id "ENST00000358358.5_ENSG00000121310.12"; transcript_id "ENST00000358358.5_ENSG00000121310.12"; exon_number "6"; exon_id "ENST00000358358.5_ENSG00000121310.12.6";
chr1	/dev/stdin	CDS	53373540	53373626	.	-	2	gene_id "ENST00000358358.5_ENSG00000121310.12"; transcript_id "ENST00000358358.5_ENSG00000121310.12"; exon_number "6"; exon_id "ENST00000358358.5_ENSG00000121310.12.6";
chr1	/dev/stdin	exon	53377238	53377325	.	-	.	gene_id "ENST00000358358.5_ENSG00000121310.12"; transcript_id "ENST00000358358.5_ENSG00000121310.12"; exon_number "7"; exon_id "ENST00000358358.5_ENSG00000121310.12.7";
chr1	/dev/stdin	CDS	53377238	53377325	.	-	0	gene_id "ENST00000358358.5_ENSG00000121310.12"; transcript_id "ENST00000358358.5_ENSG00000121310.12"; exon_number "7"; exon_id "ENST00000358358.5_ENSG00000121310.12.7";
chr1	/dev/stdin	exon	53377395	53377462	.	-	.	gene_id "ENST00000358358.5_ENSG00000121310.12"; transcript_id "ENST00000358358.5_ENSG00000121310.12"; exon_number "8"; exon_id "ENST00000358358.5_ENSG00000121310.12.8";
chr1	/dev/stdin	CDS	53377395	53377462	.	-	2	gene_id "ENST00000358358.5_ENSG00000121310.12"; transcript_id "ENST00000358358.5_ENSG00000121310.12"; exon_number "8"; exon_id "ENST00000358358.5_ENSG00000121310.12.8";
chr1	/dev/stdin	exon	53387225	53387375	.	-	.	gene_id "ENST00000358358.5_ENSG00000121310.12"; transcript_id "ENST00000358358.5_ENSG00000121310.12"; exon_number "9"; exon_id "ENST00000358358.5_ENSG00000121310.12.9";
chr1	/dev/stdin	CDS	53387225	53387375	.	-	0	gene_id "ENST00000358358.5_ENSG00000121310.12"; transcript_id "ENST00000358358.5_ENSG00000121310.12"; exon_number "9"; exon_id "ENST00000358358.5_ENSG00000121310.12.9";
chr1	/dev/stdin	start_codon	53387373	53387375	.	-	0	gene_id "ENST00000358358.5_ENSG00000121310.12"; transcript_id "ENST00000358358.5_ENSG00000121310.12"; exon_number "9"; exon_id "ENST00000358358.5_ENSG00000121310.12.9";
chr1	/dev/stdin	transcript	53361896	53387375	.	-	.	gene_id "127d11e3-49d9-47b7-a389-4059c8df7acb_ENSG00000121310.12"; transcript_id "127d11e3-49d9-47b7-a389-4059c8df7acb_ENSG00000121310.12";
chr1	/dev/stdin	exon	53361896	53362269	.	-	.	gene_id "127d11e3-49d9-47b7-a389-4059c8df7acb_ENSG00000121310.12"; transcript_id "127d11e3-49d9-47b7-a389-4059c8df7acb_ENSG00000121310.12"; exon_number "1"; exon_id "127d11e3-49d9-47b7-a389-4059c8df7acb_ENSG00000121310.12.1";
chr1	/dev/stdin	CDS	53361896	53362269	.	-	0	gene_id "127d11e3-49d9-47b7-a389-4059c8df7acb_ENSG00000121310.12"; transcript_id "127d11e3-49d9-47b7-a389-4059c8df7acb_ENSG00000121310.12"; exon_number "1"; exon_id "127d11e3-49d9-47b7-a389-4059c8df7acb_ENSG00000121310.12.1";
chr1	/dev/stdin	exon	53363109	53363156	.	-	.	gene_id "127d11e3-49d9-47b7-a389-4059c8df7acb_ENSG00000121310.12"; transcript_id "127d11e3-49d9-47b7-a389-4059c8df7acb_ENSG00000121310.12"; exon_number "2"; exon_id "127d11e3-49d9-47b7-a389-4059c8df7acb_ENSG00000121310.12.2";
chr1	/dev/stdin	CDS	53363109	53363156	.	-	0	gene_id "127d11e3-49d9-47b7-a389-4059c8df7acb_ENSG00000121310.12"; transcript_id "127d11e3-49d9-47b7-a389-4059c8df7acb_ENSG00000121310.12"; exon_number "2"; exon_id "127d11e3-49d9-47b7-a389-4059c8df7acb_ENSG00000121310.12.2";
chr1	/dev/stdin	exon	53364846	53364896	.	-	.	gene_id "127d11e3-49d9-47b7-a389-4059c8df7acb_ENSG00000121310.12"; transcript_id "127d11e3-49d9-47b7-a389-4059c8df7acb_ENSG00000121310.12"; exon_number "3"; exon_id "127d11e3-49d9-47b7-a389-4059c8df7acb_ENSG00000121310.12.3";
chr1	/dev/stdin	CDS	53364846	53364896	.	-	0	gene_id "127d11e3-49d9-47b7-a389-4059c8df7acb_ENSG00000121310.12"; transcript_id "127d11e3-49d9-47b7-a389-4059c8df7acb_ENSG00000121310.12"; exon_number "3"; exon_id "127d11e3-49d9-47b7-a389-4059c8df7acb_ENSG00000121310.12.3";
chr1	/dev/stdin	exon	53370318	53370505	.	-	.	gene_id "127d11e3-49d9-47b7-a389-4059c8df7acb_ENSG00000121310.12"; transcript_id "127d11e3-49d9-47b7-a389-4059c8df7acb_ENSG00000121310.12"; exon_number "4"; exon_id "127d11e3-49d9-47b7-a389-4059c8df7acb_ENSG00000121310.12.4";
chr1	/dev/stdin	CDS	53370318	53370505	.	-	2	gene_id "127d11e3-49d9-47b7-a389-4059c8df7acb_ENSG00000121310.12"; transcript_id "127d11e3-49d9-47b7-a389-4059c8df7acb_ENSG00000121310.12"; exon_number "4"; exon_id "127d11e3-49d9-47b7-a389-4059c8df7acb_ENSG00000121310.12.4";
chr1	/dev/stdin	exon	53370706	53370762	.	-	.	gene_id "127d11e3-49d9-47b7-a389-4059c8df7acb_ENSG00000121310.12"; transcript_id "127d11e3-49d9-47b7-a389-4059c8df7acb_ENSG00000121310.12"; exon_number "5"; exon_id "127d11e3-49d9-47b7-a389-4059c8df7acb_ENSG00000121310.12.5";
chr1	/dev/stdin	CDS	53370706	53370762	.	-	2	gene_id "127d11e3-49d9-47b7-a389-4059c8df7acb_ENSG00000121310.12"; transcript_id "127d11e3-49d9-47b7-a389-4059c8df7acb_ENSG00000121310.12"; exon_number "5"; exon_id "127d11e3-49d9-47b7-a389-4059c8df7acb_ENSG00000121310.12.5";
chr1	/dev/stdin	exon	53372191	53372283	.	-	.	gene_id "127d11e3-49d9-47b7-a389-4059c8df7acb_ENSG00000121310.12"; transcript_id "127d11e3-49d9-47b7-a389-4059c8df7acb_ENSG00000121310.12"; exon_number "6"; exon_id "127d11e3-49d9-47b7-a389-4059c8df7acb_ENSG00000121310.12.6";
chr1	/dev/stdin	CDS	53372191	53372283	.	-	2	gene_id "127d11e3-49d9-47b7-a389-4059c8df7acb_ENSG00000121310.12"; transcript_id "127d11e3-49d9-47b7-a389-4059c8df7acb_ENSG00000121310.12"; exon_number "6"; exon_id "127d11e3-49d9-47b7-a389-4059c8df7acb_ENSG00000121310.12.6";
chr1	/dev/stdin	exon	53373540	53373626	.	-	.	gene_id "127d11e3-49d9-47b7-a389-4059c8df7acb_ENSG00000121310.12"; transcript_id "127d11e3-49d9-47b7-a389-4059c8df7acb_ENSG00000121310.12"; exon_number "7"; exon_id "127d11e3-49d9-47b7-a389-4059c8df7acb_ENSG00000121310.12.7";
chr1	/dev/stdin	CDS	53373540	53373626	.	-	2	gene_id "127d11e3-49d9-47b7-a389-4059c8df7acb_ENSG00000121310.12"; transcript_id "127d11e3-49d9-47b7-a389-4059c8df7acb_ENSG00000121310.12"; exon_number "7"; exon_id "127d11e3-49d9-47b7-a389-4059c8df7acb_ENSG00000121310.12.7";
chr1	/dev/stdin	exon	53377238	53377325	.	-	.	gene_id "127d11e3-49d9-47b7-a389-4059c8df7acb_ENSG00000121310.12"; transcript_id "127d11e3-49d9-47b7-a389-4059c8df7acb_ENSG00000121310.12"; exon_number "8"; exon_id "127d11e3-49d9-47b7-a389-4059c8df7acb_ENSG00000121310.12.8";
chr1	/dev/stdin	CDS	53377238	53377325	.	-	0	gene_id "127d11e3-49d9-47b7-a389-4059c8df7acb_ENSG00000121310.12"; transcript_id "127d11e3-49d9-47b7-a389-4059c8df7acb_ENSG00000121310.12"; exon_number "8"; exon_id "127d11e3-49d9-47b7-a389-4059c8df7acb_ENSG00000121310.12.8";
chr1	/dev/stdin	exon	53377395	53377462	.	-	.	gene_id "127d11e3-49d9-47b7-a389-4059c8df7acb_ENSG00000121310.12"; transcript_id "127d11e3-49d9-47b7-a389-4059c8df7acb_ENSG00000121310.12"; exon_number "9"; exon_id "127d11e3-49d9-47b7-a389-4059c8df7acb_ENSG00000121310.12.9";
chr1	/dev/stdin	CDS	53377395	53377462	.	-	2	gene_id "127d11e3-49d9-47b7-a389-4059c8df7acb_ENSG00000121310.12"; transcript_id "127d11e3-49d9-47b7-a389-4059c8df7acb_ENSG00000121310.12"; exon_number "9"; exon_id "127d11e3-49d9-47b7-a389-4059c8df7acb_ENSG00000121310.12.9";
chr1	/dev/stdin	exon	53379567	53379767	.	-	.	gene_id "127d11e3-49d9-47b7-a389-4059c8df7acb_ENSG00000121310.12"; transcript_id "127d11e3-49d9-47b7-a389-4059c8df7acb_ENSG00000121310.12"; exon_number "10"; exon_id "127d11e3-49d9-47b7-a389-4059c8df7acb_ENSG00000121310.12.10";
chr1	/dev/stdin	CDS	53379567	53379767	.	-	2	gene_id "127d11e3-49d9-47b7-a389-4059c8df7acb_ENSG00000121310.12"; transcript_id "127d11e3-49d9-47b7-a389-4059c8df7acb_ENSG00000121310.12"; exon_number "10"; exon_id "127d11e3-49d9-47b7-a389-4059c8df7acb_ENSG00000121310.12.10";
chr1	/dev/stdin	exon	53387225	53387375	.	-	.	gene_id "127d11e3-49d9-47b7-a389-4059c8df7acb_ENSG00000121310.12"; transcript_id "127d11e3-49d9-47b7-a389-4059c8df7acb_ENSG00000121310.12"; exon_number "11"; exon_id "127d11e3-49d9-47b7-a389-4059c8df7acb_ENSG00000121310.12.11";
chr1	/dev/stdin	CDS	53387225	53387375	.	-	0	gene_id "127d11e3-49d9-47b7-a389-4059c8df7acb_ENSG00000121310.12"; transcript_id "127d11e3-49d9-47b7-a389-4059c8df7acb_ENSG00000121310.12"; exon_number "11"; exon_id "127d11e3-49d9-47b7-a389-4059c8df7acb_ENSG00000121310.12.11";
chr1	/dev/stdin	start_codon	53387373	53387375	.	-	0	gene_id "127d11e3-49d9-47b7-a389-4059c8df7acb_ENSG00000121310.12"; transcript_id "127d11e3-49d9-47b7-a389-4059c8df7acb_ENSG00000121310.12"; exon_number "11"; exon_id "127d11e3-49d9-47b7-a389-4059c8df7acb_ENSG00000121310.12.11";
chr1	/dev/stdin	transcript	53361896	53387375	.	-	.	gene_id "24f06e43-2286-4731-94da-3648a292e892_ENSG00000121310.12"; transcript_id "24f06e43-2286-4731-94da-3648a292e892_ENSG00000121310.12";
chr1	/dev/stdin	exon	53361896	53362269	.	-	.	gene_id "24f06e43-2286-4731-94da-3648a292e892_ENSG00000121310.12"; transcript_id "24f06e43-2286-4731-94da-3648a292e892_ENSG00000121310.12"; exon_number "1"; exon_id "24f06e43-2286-4731-94da-3648a292e892_ENSG00000121310.12.1";
chr1	/dev/stdin	CDS	53361896	53362269	.	-	0	gene_id "24f06e43-2286-4731-94da-3648a292e892_ENSG00000121310.12"; transcript_id "24f06e43-2286-4731-94da-3648a292e892_ENSG00000121310.12"; exon_number "1"; exon_id "24f06e43-2286-4731-94da-3648a292e892_ENSG00000121310.12.1";
chr1	/dev/stdin	exon	53363109	53363156	.	-	.	gene_id "24f06e43-2286-4731-94da-3648a292e892_ENSG00000121310.12"; transcript_id "24f06e43-2286-4731-94da-3648a292e892_ENSG00000121310.12"; exon_number "2"; exon_id "24f06e43-2286-4731-94da-3648a292e892_ENSG00000121310.12.2";
chr1	/dev/stdin	CDS	53363109	53363156	.	-	0	gene_id "24f06e43-2286-4731-94da-3648a292e892_ENSG00000121310.12"; transcript_id "24f06e43-2286-4731-94da-3648a292e892_ENSG00000121310.12"; exon_number "2"; exon_id "24f06e43-2286-4731-94da-3648a292e892_ENSG00000121310.12.2";
chr1	/dev/stdin	exon	53364846	53364896	.	-	.	gene_id "24f06e43-2286-4731-94da-3648a292e892_ENSG00000121310.12"; transcript_id "24f06e43-2286-4731-94da-3648a292e892_ENSG00000121310.12"; exon_number "3"; exon_id "24f06e43-2286-4731-94da-3648a292e892_ENSG00000121310.12.3";
chr1	/dev/stdin	CDS	53364846	53364896	.	-	0	gene_id "24f06e43-2286-4731-94da-3648a292e892_ENSG00000121310.12"; transcript_id "24f06e43-2286-4731-94da-3648a292e892_ENSG00000121310.12"; exon_number "3"; exon_id "24f06e43-2286-4731-94da-3648a292e892_ENSG00000121310.12.3";
chr1	/dev/stdin	exon	53370318	53370505	.	-	.	gene_id "24f06e43-2286-4731-94da-3648a292e892_ENSG00000121310.12"; transcript_id "24f06e43-2286-4731-94da-3648a292e892_ENSG00000121310.12"; exon_number "4"; exon_id "24f06e43-2286-4731-94da-3648a292e892_ENSG00000121310.12.4";
chr1	/dev/stdin	CDS	53370318	53370505	.	-	2	gene_id "24f06e43-2286-4731-94da-3648a292e892_ENSG00000121310.12"; transcript_id "24f06e43-2286-4731-94da-3648a292e892_ENSG00000121310.12"; exon_number "4"; exon_id "24f06e43-2286-4731-94da-3648a292e892_ENSG00000121310.12.4";
chr1	/dev/stdin	exon	53370706	53370762	.	-	.	gene_id "24f06e43-2286-4731-94da-3648a292e892_ENSG00000121310.12"; transcript_id "24f06e43-2286-4731-94da-3648a292e892_ENSG00000121310.12"; exon_number "5"; exon_id "24f06e43-2286-4731-94da-3648a292e892_ENSG00000121310.12.5";
chr1	/dev/stdin	CDS	53370706	53370762	.	-	2	gene_id "24f06e43-2286-4731-94da-3648a292e892_ENSG00000121310.12"; transcript_id "24f06e43-2286-4731-94da-3648a292e892_ENSG00000121310.12"; exon_number "5"; exon_id "24f06e43-2286-4731-94da-3648a292e892_ENSG00000121310.12.5";
chr1	/dev/stdin	exon	53373540	53373626	.	-	.	gene_id "24f06e43-2286-4731-94da-3648a292e892_ENSG00000121310.12"; transcript_id "24f06e43-2286-4731-94da-3648a292e892_ENSG00000121310.12"; exon_number "6"; exon_id "24f06e43-2286-4731-94da-3648a292e892_ENSG00000121310.12.6";
chr1	/dev/stdin	CDS	53373540	53373626	.	-	2	gene_id "24f06e43-2286-4731-94da-3648a292e892_ENSG00000121310.12"; transcript_id "24f06e43-2286-4731-94da-3648a292e892_ENSG00000121310.12"; exon_number "6"; exon_id "24f06e43-2286-4731-94da-3648a292e892_ENSG00000121310.12.6";
chr1	/dev/stdin	exon	53377238	53377325	.	-	.	gene_id "24f06e43-2286-4731-94da-3648a292e892_ENSG00000121310.12"; transcript_id "24f06e43-2286-4731-94da-3648a292e892_ENSG00000121310.12"; exon_number "7"; exon_id "24f06e43-2286-4731-94da-3648a292e892_ENSG00000121310.12.7";
chr1	/dev/stdin	CDS	53377238	53377325	.	-	0	gene_id "24f06e43-2286-4731-94da-3648a292e892_ENSG00000121310.12"; transcript_id "24f06e43-2286-4731-94da-3648a292e892_ENSG00000121310.12"; exon_number "7"; exon_id "24f06e43-2286-4731-94da-3648a292e892_ENSG00000121310.12.7";
chr1	/dev/stdin	exon	53377395	53377693	.	-	.	gene_id "24f06e43-2286-4731-94da-3648a292e892_ENSG00000121310.12"; transcript_id "24f06e43-2286-4731-94da-3648a292e892_ENSG00000121310.12"; exon_number "8"; exon_id "24f06e43-2286-4731-94da-3648a292e892_ENSG00000121310.12.8";
chr1	/dev/stdin	CDS	53377395	53377693	.	-	2	gene_id "24f06e43-2286-4731-94da-3648a292e892_ENSG00000121310.12"; transcript_id "24f06e43-2286-4731-94da-3648a292e892_ENSG00000121310.12"; exon_number "8"; exon_id "24f06e43-2286-4731-94da-3648a292e892_ENSG00000121310.12.8";
chr1	/dev/stdin	exon	53379567	53379767	.	-	.	gene_id "24f06e43-2286-4731-94da-3648a292e892_ENSG00000121310.12"; transcript_id "24f06e43-2286-4731-94da-3648a292e892_ENSG00000121310.12"; exon_number "9"; exon_id "24f06e43-2286-4731-94da-3648a292e892_ENSG00000121310.12.9";
chr1	/dev/stdin	CDS	53379567	53379767	.	-	2	gene_id "24f06e43-2286-4731-94da-3648a292e892_ENSG00000121310.12"; transcript_id "24f06e43-2286-4731-94da-3648a292e892_ENSG00000121310.12"; exon_number "9"; exon_id "24f06e43-2286-4731-94da-3648a292e892_ENSG00000121310.12.9";
chr1	/dev/stdin	exon	53387225	53387375	.	-	.	gene_id "24f06e43-2286-4731-94da-3648a292e892_ENSG00000121310.12"; transcript_id "24f06e43-2286-4731-94da-3648a292e892_ENSG00000121310.12"; exon_number "10"; exon_id "24f06e43-2286-4731-94da-3648a292e892_ENSG00000121310.12.10";
chr1	/dev/stdin	CDS	53387225	53387375	.	-	0	gene_id "24f06e43-2286-4731-94da-3648a292e892_ENSG00000121310.12"; transcript_id "24f06e43-2286-4731-94da-3648a292e892_ENSG00000121310.12"; exon_number "10"; exon_id "24f06e43-2286-4731-94da-3648a292e892_ENSG00000121310.12.10";
chr1	/dev/stdin	start_codon	53387373	53387375	.	-	0	gene_id "24f06e43-2286-4731-94da-3648a292e892_ENSG00000121310.12"; transcript_id "24f06e43-2286-4731-94da-3648a292e892_ENSG00000121310.12"; exon_number "10"; exon_id "24f06e43-2286-4731-94da-3648a292e892_ENSG00000121310.12.10";
chr1	/dev/stdin	transcript	53361896	53387375	.	-	.	gene_id "62747c5c-eda3-4e59-b51d-f7c953ab46f7_ENSG00000121310.12"; transcript_id "62747c5c-eda3-4e59-b51d-f7c953ab46f7_ENSG00000121310.12";
chr1	/dev/stdin	exon	53361896	53362269	.	-	.	gene_id "62747c5c-eda3-4e59-b51d-f7c953ab46f7_ENSG00000121310.12"; transcript_id "62747c5c-eda3-4e59-b51d-f7c953ab46f7_ENSG00000121310.12"; exon_number "1"; exon_id "62747c5c-eda3-4e59-b51d-f7c953ab46f7_ENSG00000121310.12.1";
chr1	/dev/stdin	CDS	53361896	53362269	.	-	0	gene_id "62747c5c-eda3-4e59-b51d-f7c953ab46f7_ENSG00000121310.12"; transcript_id "62747c5c-eda3-4e59-b51d-f7c953ab46f7_ENSG00000121310.12"; exon_number "1"; exon_id "62747c5c-eda3-4e59-b51d-f7c953ab46f7_ENSG00000121310.12.1";
chr1	/dev/stdin	exon	53364846	53364896	.	-	.	gene_id "62747c5c-eda3-4e59-b51d-f7c953ab46f7_ENSG00000121310.12"; transcript_id "62747c5c-eda3-4e59-b51d-f7c953ab46f7_ENSG00000121310.12"; exon_number "2"; exon_id "62747c5c-eda3-4e59-b51d-f7c953ab46f7_ENSG00000121310.12.2";
chr1	/dev/stdin	CDS	53364846	53364896	.	-	0	gene_id "62747c5c-eda3-4e59-b51d-f7c953ab46f7_ENSG00000121310.12"; transcript_id "62747c5c-eda3-4e59-b51d-f7c953ab46f7_ENSG00000121310.12"; exon_number "2"; exon_id "62747c5c-eda3-4e59-b51d-f7c953ab46f7_ENSG00000121310.12.2";
chr1	/dev/stdin	exon	53370318	53370505	.	-	.	gene_id "62747c5c-eda3-4e59-b51d-f7c953ab46f7_ENSG00000121310.12"; transcript_id "62747c5c-eda3-4e59-b51d-f7c953ab46f7_ENSG00000121310.12"; exon_number "3"; exon_id "62747c5c-eda3-4e59-b51d-f7c953ab46f7_ENSG00000121310.12.3";
chr1	/dev/stdin	CDS	53370318	53370505	.	-	2	gene_id "62747c5c-eda3-4e59-b51d-f7c953ab46f7_ENSG00000121310.12"; transcript_id "62747c5c-eda3-4e59-b51d-f7c953ab46f7_ENSG00000121310.12"; exon_number "3"; exon_id "62747c5c-eda3-4e59-b51d-f7c953ab46f7_ENSG00000121310.12.3";
chr1	/dev/stdin	exon	53373540	53373626	.	-	.	gene_id "62747c5c-eda3-4e59-b51d-f7c953ab46f7_ENSG00000121310.12"; transcript_id "62747c5c-eda3-4e59-b51d-f7c953ab46f7_ENSG00000121310.12"; exon_number "4"; exon_id "62747c5c-eda3-4e59-b51d-f7c953ab46f7_ENSG00000121310.12.4";
chr1	/dev/stdin	CDS	53373540	53373626	.	-	2	gene_id "62747c5c-eda3-4e59-b51d-f7c953ab46f7_ENSG00000121310.12"; transcript_id "62747c5c-eda3-4e59-b51d-f7c953ab46f7_ENSG00000121310.12"; exon_number "4"; exon_id "62747c5c-eda3-4e59-b51d-f7c953ab46f7_ENSG00000121310.12.4";
chr1	/dev/stdin	exon	53377238	53377325	.	-	.	gene_id "62747c5c-eda3-4e59-b51d-f7c953ab46f7_ENSG00000121310.12"; transcript_id "62747c5c-eda3-4e59-b51d-f7c953ab46f7_ENSG00000121310.12"; exon_number "5"; exon_id "62747c5c-eda3-4e59-b51d-f7c953ab46f7_ENSG00000121310.12.5";
chr1	/dev/stdin	CDS	53377238	53377325	.	-	0	gene_id "62747c5c-eda3-4e59-b51d-f7c953ab46f7_ENSG00000121310.12"; transcript_id "62747c5c-eda3-4e59-b51d-f7c953ab46f7_ENSG00000121310.12"; exon_number "5"; exon_id "62747c5c-eda3-4e59-b51d-f7c953ab46f7_ENSG00000121310.12.5";
chr1	/dev/stdin	exon	53377395	53377693	.	-	.	gene_id "62747c5c-eda3-4e59-b51d-f7c953ab46f7_ENSG00000121310.12"; transcript_id "62747c5c-eda3-4e59-b51d-f7c953ab46f7_ENSG00000121310.12"; exon_number "6"; exon_id "62747c5c-eda3-4e59-b51d-f7c953ab46f7_ENSG00000121310.12.6";
chr1	/dev/stdin	CDS	53377395	53377693	.	-	2	gene_id "62747c5c-eda3-4e59-b51d-f7c953ab46f7_ENSG00000121310.12"; transcript_id "62747c5c-eda3-4e59-b51d-f7c953ab46f7_ENSG00000121310.12"; exon_number "6"; exon_id "62747c5c-eda3-4e59-b51d-f7c953ab46f7_ENSG00000121310.12.6";
chr1	/dev/stdin	exon	53379567	53379767	.	-	.	gene_id "62747c5c-eda3-4e59-b51d-f7c953ab46f7_ENSG00000121310.12"; transcript_id "62747c5c-eda3-4e59-b51d-f7c953ab46f7_ENSG00000121310.12"; exon_number "7"; exon_id "62747c5c-eda3-4e59-b51d-f7c953ab46f7_ENSG00000121310.12.7";
chr1	/dev/stdin	CDS	53379567	53379767	.	-	2	gene_id "62747c5c-eda3-4e59-b51d-f7c953ab46f7_ENSG00000121310.12"; transcript_id "62747c5c-eda3-4e59-b51d-f7c953ab46f7_ENSG00000121310.12"; exon_number "7"; exon_id "62747c5c-eda3-4e59-b51d-f7c953ab46f7_ENSG00000121310.12.7";
chr1	/dev/stdin	exon	53387225	53387375	.	-	.	gene_id "62747c5c-eda3-4e59-b51d-f7c953ab46f7_ENSG00000121310.12"; transcript_id "62747c5c-eda3-4e59-b51d-f7c953ab46f7_ENSG00000121310.12"; exon_number "8"; exon_id "62747c5c-eda3-4e59-b51d-f7c953ab46f7_ENSG00000121310.12.8";
chr1	/dev/stdin	CDS	53387225	53387375	.	-	0	gene_id "62747c5c-eda3-4e59-b51d-f7c953ab46f7_ENSG00000121310.12"; transcript_id "62747c5c-eda3-4e59-b51d-f7c953ab46f7_ENSG00000121310.12"; exon_number "8"; exon_id "62747c5c-eda3-4e59-b51d-f7c953ab46f7_ENSG00000121310.12.8";
chr1	/dev/stdin	start_codon	53387373	53387375	.	-	0	gene_id "62747c5c-eda3-4e59-b51d-f7c953ab46f7_ENSG00000121310.12"; transcript_id "62747c5c-eda3-4e59-b51d-f7c953ab46f7_ENSG00000121310.12"; exon_number "8"; exon_id "62747c5c-eda3-4e59-b51d-f7c953ab46f7_ENSG00000121310.12.8";
chr1	/dev/stdin	transcript	53361896	53387375	.	-	.	gene_id "328cba2b-dc84-4520-a58f-63bb077e7c27_ENSG00000121310.12"; transcript_id "328cba2b-dc84-4520-a58f-63bb077e7c27_ENSG00000121310.12";
chr1	/dev/stdin	exon	53361896	53362269	.	-	.	gene_id "328cba2b-dc84-4520-a58f-63bb077e7c27_ENSG00000121310.12"; transcript_id "328cba2b-dc84-4520-a58f-63bb077e7c27_ENSG00000121310.12"; exon_number "1"; exon_id "328cba2b-dc84-4520-a58f-63bb077e7c27_ENSG00000121310.12.1";
chr1	/dev/stdin	CDS	53361896	53362269	.	-	0	gene_id "328cba2b-dc84-4520-a58f-63bb077e7c27_ENSG00000121310.12"; transcript_id "328cba2b-dc84-4520-a58f-63bb077e7c27_ENSG00000121310.12"; exon_number "1"; exon_id "328cba2b-dc84-4520-a58f-63bb077e7c27_ENSG00000121310.12.1";
chr1	/dev/stdin	exon	53364846	53364896	.	-	.	gene_id "328cba2b-dc84-4520-a58f-63bb077e7c27_ENSG00000121310.12"; transcript_id "328cba2b-dc84-4520-a58f-63bb077e7c27_ENSG00000121310.12"; exon_number "2"; exon_id "328cba2b-dc84-4520-a58f-63bb077e7c27_ENSG00000121310.12.2";
chr1	/dev/stdin	CDS	53364846	53364896	.	-	0	gene_id "328cba2b-dc84-4520-a58f-63bb077e7c27_ENSG00000121310.12"; transcript_id "328cba2b-dc84-4520-a58f-63bb077e7c27_ENSG00000121310.12"; exon_number "2"; exon_id "328cba2b-dc84-4520-a58f-63bb077e7c27_ENSG00000121310.12.2";
chr1	/dev/stdin	exon	53370318	53370505	.	-	.	gene_id "328cba2b-dc84-4520-a58f-63bb077e7c27_ENSG00000121310.12"; transcript_id "328cba2b-dc84-4520-a58f-63bb077e7c27_ENSG00000121310.12"; exon_number "3"; exon_id "328cba2b-dc84-4520-a58f-63bb077e7c27_ENSG00000121310.12.3";
chr1	/dev/stdin	CDS	53370318	53370505	.	-	2	gene_id "328cba2b-dc84-4520-a58f-63bb077e7c27_ENSG00000121310.12"; transcript_id "328cba2b-dc84-4520-a58f-63bb077e7c27_ENSG00000121310.12"; exon_number "3"; exon_id "328cba2b-dc84-4520-a58f-63bb077e7c27_ENSG00000121310.12.3";
chr1	/dev/stdin	exon	53370706	53370762	.	-	.	gene_id "328cba2b-dc84-4520-a58f-63bb077e7c27_ENSG00000121310.12"; transcript_id "328cba2b-dc84-4520-a58f-63bb077e7c27_ENSG00000121310.12"; exon_number "4"; exon_id "328cba2b-dc84-4520-a58f-63bb077e7c27_ENSG00000121310.12.4";
chr1	/dev/stdin	CDS	53370706	53370762	.	-	2	gene_id "328cba2b-dc84-4520-a58f-63bb077e7c27_ENSG00000121310.12"; transcript_id "328cba2b-dc84-4520-a58f-63bb077e7c27_ENSG00000121310.12"; exon_number "4"; exon_id "328cba2b-dc84-4520-a58f-63bb077e7c27_ENSG00000121310.12.4";
chr1	/dev/stdin	exon	53373540	53373626	.	-	.	gene_id "328cba2b-dc84-4520-a58f-63bb077e7c27_ENSG00000121310.12"; transcript_id "328cba2b-dc84-4520-a58f-63bb077e7c27_ENSG00000121310.12"; exon_number "5"; exon_id "328cba2b-dc84-4520-a58f-63bb077e7c27_ENSG00000121310.12.5";
chr1	/dev/stdin	CDS	53373540	53373626	.	-	2	gene_id "328cba2b-dc84-4520-a58f-63bb077e7c27_ENSG00000121310.12"; transcript_id "328cba2b-dc84-4520-a58f-63bb077e7c27_ENSG00000121310.12"; exon_number "5"; exon_id "328cba2b-dc84-4520-a58f-63bb077e7c27_ENSG00000121310.12.5";
chr1	/dev/stdin	exon	53377238	53377325	.	-	.	gene_id "328cba2b-dc84-4520-a58f-63bb077e7c27_ENSG00000121310.12"; transcript_id "328cba2b-dc84-4520-a58f-63bb077e7c27_ENSG00000121310.12"; exon_number "6"; exon_id "328cba2b-dc84-4520-a58f-63bb077e7c27_ENSG00000121310.12.6";
chr1	/dev/stdin	CDS	53377238	53377325	.	-	0	gene_id "328cba2b-dc84-4520-a58f-63bb077e7c27_ENSG00000121310.12"; transcript_id "328cba2b-dc84-4520-a58f-63bb077e7c27_ENSG00000121310.12"; exon_number "6"; exon_id "328cba2b-dc84-4520-a58f-63bb077e7c27_ENSG00000121310.12.6";
chr1	/dev/stdin	exon	53377395	53377462	.	-	.	gene_id "328cba2b-dc84-4520-a58f-63bb077e7c27_ENSG00000121310.12"; transcript_id "328cba2b-dc84-4520-a58f-63bb077e7c27_ENSG00000121310.12"; exon_number "7"; exon_id "328cba2b-dc84-4520-a58f-63bb077e7c27_ENSG00000121310.12.7";
chr1	/dev/stdin	CDS	53377395	53377462	.	-	2	gene_id "328cba2b-dc84-4520-a58f-63bb077e7c27_ENSG00000121310.12"; transcript_id "328cba2b-dc84-4520-a58f-63bb077e7c27_ENSG00000121310.12"; exon_number "7"; exon_id "328cba2b-dc84-4520-a58f-63bb077e7c27_ENSG00000121310.12.7";
chr1	/dev/stdin	exon	53387225	53387375	.	-	.	gene_id "328cba2b-dc84-4520-a58f-63bb077e7c27_ENSG00000121310.12"; transcript_id "328cba2b-dc84-4520-a58f-63bb077e7c27_ENSG00000121310.12"; exon_number "8"; exon_id "328cba2b-dc84-4520-a58f-63bb077e7c27_ENSG00000121310.12.8";
chr1	/dev/stdin	CDS	53387225	53387375	.	-	0	gene_id "328cba2b-dc84-4520-a58f-63bb077e7c27_ENSG00000121310.12"; transcript_id "328cba2b-dc84-4520-a58f-63bb077e7c27_ENSG00000121310.12"; exon_number "8"; exon_id "328cba2b-dc84-4520-a58f-63bb077e7c27_ENSG00000121310.12.8";
chr1	/dev/stdin	start_codon	53387373	53387375	.	-	0	gene_id "328cba2b-dc84-4520-a58f-63bb077e7c27_ENSG00000121310.12"; transcript_id "328cba2b-dc84-4520-a58f-63bb077e7c27_ENSG00000121310.12"; exon_number "8"; exon_id "328cba2b-dc84-4520-a58f-63bb077e7c27_ENSG00000121310.12.8";
chr1	/dev/stdin	transcript	53361896	53387375	.	-	.	gene_id "082107a4-72ce-476d-8632-84649c50b091_ENSG00000121310.12"; transcript_id "082107a4-72ce-476d-8632-84649c50b091_ENSG00000121310.12";
chr1	/dev/stdin	exon	53361896	53362269	.	-	.	gene_id "082107a4-72ce-476d-8632-84649c50b091_ENSG00000121310.12"; transcript_id "082107a4-72ce-476d-8632-84649c50b091_ENSG00000121310.12"; exon_number "1"; exon_id "082107a4-72ce-476d-8632-84649c50b091_ENSG00000121310.12.1";
chr1	/dev/stdin	CDS	53361896	53362269	.	-	0	gene_id "082107a4-72ce-476d-8632-84649c50b091_ENSG00000121310.12"; transcript_id "082107a4-72ce-476d-8632-84649c50b091_ENSG00000121310.12"; exon_number "1"; exon_id "082107a4-72ce-476d-8632-84649c50b091_ENSG00000121310.12.1";
chr1	/dev/stdin	exon	53363109	53363156	.	-	.	gene_id "082107a4-72ce-476d-8632-84649c50b091_ENSG00000121310.12"; transcript_id "082107a4-72ce-476d-8632-84649c50b091_ENSG00000121310.12"; exon_number "2"; exon_id "082107a4-72ce-476d-8632-84649c50b091_ENSG00000121310.12.2";
chr1	/dev/stdin	CDS	53363109	53363156	.	-	0	gene_id "082107a4-72ce-476d-8632-84649c50b091_ENSG00000121310.12"; transcript_id "082107a4-72ce-476d-8632-84649c50b091_ENSG00000121310.12"; exon_number "2"; exon_id "082107a4-72ce-476d-8632-84649c50b091_ENSG00000121310.12.2";
chr1	/dev/stdin	exon	53364846	53364896	.	-	.	gene_id "082107a4-72ce-476d-8632-84649c50b091_ENSG00000121310.12"; transcript_id "082107a4-72ce-476d-8632-84649c50b091_ENSG00000121310.12"; exon_number "3"; exon_id "082107a4-72ce-476d-8632-84649c50b091_ENSG00000121310.12.3";
chr1	/dev/stdin	CDS	53364846	53364896	.	-	0	gene_id "082107a4-72ce-476d-8632-84649c50b091_ENSG00000121310.12"; transcript_id "082107a4-72ce-476d-8632-84649c50b091_ENSG00000121310.12"; exon_number "3"; exon_id "082107a4-72ce-476d-8632-84649c50b091_ENSG00000121310.12.3";
chr1	/dev/stdin	exon	53370318	53370505	.	-	.	gene_id "082107a4-72ce-476d-8632-84649c50b091_ENSG00000121310.12"; transcript_id "082107a4-72ce-476d-8632-84649c50b091_ENSG00000121310.12"; exon_number "4"; exon_id "082107a4-72ce-476d-8632-84649c50b091_ENSG00000121310.12.4";
chr1	/dev/stdin	CDS	53370318	53370505	.	-	2	gene_id "082107a4-72ce-476d-8632-84649c50b091_ENSG00000121310.12"; transcript_id "082107a4-72ce-476d-8632-84649c50b091_ENSG00000121310.12"; exon_number "4"; exon_id "082107a4-72ce-476d-8632-84649c50b091_ENSG00000121310.12.4";
chr1	/dev/stdin	exon	53373540	53373626	.	-	.	gene_id "082107a4-72ce-476d-8632-84649c50b091_ENSG00000121310.12"; transcript_id "082107a4-72ce-476d-8632-84649c50b091_ENSG00000121310.12"; exon_number "5"; exon_id "082107a4-72ce-476d-8632-84649c50b091_ENSG00000121310.12.5";
chr1	/dev/stdin	CDS	53373540	53373626	.	-	2	gene_id "082107a4-72ce-476d-8632-84649c50b091_ENSG00000121310.12"; transcript_id "082107a4-72ce-476d-8632-84649c50b091_ENSG00000121310.12"; exon_number "5"; exon_id "082107a4-72ce-476d-8632-84649c50b091_ENSG00000121310.12.5";
chr1	/dev/stdin	exon	53377238	53377325	.	-	.	gene_id "082107a4-72ce-476d-8632-84649c50b091_ENSG00000121310.12"; transcript_id "082107a4-72ce-476d-8632-84649c50b091_ENSG00000121310.12"; exon_number "6"; exon_id "082107a4-72ce-476d-8632-84649c50b091_ENSG00000121310.12.6";
chr1	/dev/stdin	CDS	53377238	53377325	.	-	0	gene_id "082107a4-72ce-476d-8632-84649c50b091_ENSG00000121310.12"; transcript_id "082107a4-72ce-476d-8632-84649c50b091_ENSG00000121310.12"; exon_number "6"; exon_id "082107a4-72ce-476d-8632-84649c50b091_ENSG00000121310.12.6";
chr1	/dev/stdin	exon	53377395	53377693	.	-	.	gene_id "082107a4-72ce-476d-8632-84649c50b091_ENSG00000121310.12"; transcript_id "082107a4-72ce-476d-8632-84649c50b091_ENSG00000121310.12"; exon_number "7"; exon_id "082107a4-72ce-476d-8632-84649c50b091_ENSG00000121310.12.7";
chr1	/dev/stdin	CDS	53377395	53377693	.	-	2	gene_id "082107a4-72ce-476d-8632-84649c50b091_ENSG00000121310.12"; transcript_id "082107a4-72ce-476d-8632-84649c50b091_ENSG00000121310.12"; exon_number "7"; exon_id "082107a4-72ce-476d-8632-84649c50b091_ENSG00000121310.12.7";
chr1	/dev/stdin	exon	53379567	53379767	.	-	.	gene_id "082107a4-72ce-476d-8632-84649c50b091_ENSG00000121310.12"; transcript_id "082107a4-72ce-476d-8632-84649c50b091_ENSG00000121310.12"; exon_number "8"; exon_id "082107a4-72ce-476d-8632-84649c50b091_ENSG00000121310.12.8";
chr1	/dev/stdin	CDS	53379567	53379767	.	-	2	gene_id "082107a4-72ce-476d-8632-84649c50b091_ENSG00000121310.12"; transcript_id "082107a4-72ce-476d-8632-84649c50b091_ENSG00000121310.12"; exon_number "8"; exon_id "082107a4-72ce-476d-8632-84649c50b091_ENSG00000121310.12.8";
chr1	/dev/stdin	exon	53387225	53387375	.	-	.	gene_id "082107a4-72ce-476d-8632-84649c50b091_ENSG00000121310.12"; transcript_id "082107a4-72ce-476d-8632-84649c50b091_ENSG00000121310.12"; exon_number "9"; exon_id "082107a4-72ce-476d-8632-84649c50b091_ENSG00000121310.12.9";
chr1	/dev/stdin	CDS	53387225	53387375	.	-	0	gene_id "082107a4-72ce-476d-8632-84649c50b091_ENSG00000121310.12"; transcript_id "082107a4-72ce-476d-8632-84649c50b091_ENSG00000121310.12"; exon_number "9"; exon_id "082107a4-72ce-476d-8632-84649c50b091_ENSG00000121310.12.9";
chr1	/dev/stdin	start_codon	53387373	53387375	.	-	0	gene_id "082107a4-72ce-476d-8632-84649c50b091_ENSG00000121310.12"; transcript_id "082107a4-72ce-476d-8632-84649c50b091_ENSG00000121310.12"; exon_number "9"; exon_id "082107a4-72ce-476d-8632-84649c50b091_ENSG00000121310.12.9";
chr1	/dev/stdin	transcript	53361896	53387375	.	-	.	gene_id "0f56bdca-1aba-4e18-b07b-3a6573112142_ENSG00000121310.12"; transcript_id "0f56bdca-1aba-4e18-b07b-3a6573112142_ENSG00000121310.12";
chr1	/dev/stdin	exon	53361896	53362269	.	-	.	gene_id "0f56bdca-1aba-4e18-b07b-3a6573112142_ENSG00000121310.12"; transcript_id "0f56bdca-1aba-4e18-b07b-3a6573112142_ENSG00000121310.12"; exon_number "1"; exon_id "0f56bdca-1aba-4e18-b07b-3a6573112142_ENSG00000121310.12.1";
chr1	/dev/stdin	CDS	53361896	53362269	.	-	0	gene_id "0f56bdca-1aba-4e18-b07b-3a6573112142_ENSG00000121310.12"; transcript_id "0f56bdca-1aba-4e18-b07b-3a6573112142_ENSG00000121310.12"; exon_number "1"; exon_id "0f56bdca-1aba-4e18-b07b-3a6573112142_ENSG00000121310.12.1";
chr1	/dev/stdin	exon	53363109	53363156	.	-	.	gene_id "0f56bdca-1aba-4e18-b07b-3a6573112142_ENSG00000121310.12"; transcript_id "0f56bdca-1aba-4e18-b07b-3a6573112142_ENSG00000121310.12"; exon_number "2"; exon_id "0f56bdca-1aba-4e18-b07b-3a6573112142_ENSG00000121310.12.2";
chr1	/dev/stdin	CDS	53363109	53363156	.	-	0	gene_id "0f56bdca-1aba-4e18-b07b-3a6573112142_ENSG00000121310.12"; transcript_id "0f56bdca-1aba-4e18-b07b-3a6573112142_ENSG00000121310.12"; exon_number "2"; exon_id "0f56bdca-1aba-4e18-b07b-3a6573112142_ENSG00000121310.12.2";
chr1	/dev/stdin	exon	53364846	53364896	.	-	.	gene_id "0f56bdca-1aba-4e18-b07b-3a6573112142_ENSG00000121310.12"; transcript_id "0f56bdca-1aba-4e18-b07b-3a6573112142_ENSG00000121310.12"; exon_number "3"; exon_id "0f56bdca-1aba-4e18-b07b-3a6573112142_ENSG00000121310.12.3";
chr1	/dev/stdin	CDS	53364846	53364896	.	-	0	gene_id "0f56bdca-1aba-4e18-b07b-3a6573112142_ENSG00000121310.12"; transcript_id "0f56bdca-1aba-4e18-b07b-3a6573112142_ENSG00000121310.12"; exon_number "3"; exon_id "0f56bdca-1aba-4e18-b07b-3a6573112142_ENSG00000121310.12.3";
chr1	/dev/stdin	exon	53370318	53370505	.	-	.	gene_id "0f56bdca-1aba-4e18-b07b-3a6573112142_ENSG00000121310.12"; transcript_id "0f56bdca-1aba-4e18-b07b-3a6573112142_ENSG00000121310.12"; exon_number "4"; exon_id "0f56bdca-1aba-4e18-b07b-3a6573112142_ENSG00000121310.12.4";
chr1	/dev/stdin	CDS	53370318	53370505	.	-	2	gene_id "0f56bdca-1aba-4e18-b07b-3a6573112142_ENSG00000121310.12"; transcript_id "0f56bdca-1aba-4e18-b07b-3a6573112142_ENSG00000121310.12"; exon_number "4"; exon_id "0f56bdca-1aba-4e18-b07b-3a6573112142_ENSG00000121310.12.4";
chr1	/dev/stdin	exon	53370706	53370762	.	-	.	gene_id "0f56bdca-1aba-4e18-b07b-3a6573112142_ENSG00000121310.12"; transcript_id "0f56bdca-1aba-4e18-b07b-3a6573112142_ENSG00000121310.12"; exon_number "5"; exon_id "0f56bdca-1aba-4e18-b07b-3a6573112142_ENSG00000121310.12.5";
chr1	/dev/stdin	CDS	53370706	53370762	.	-	2	gene_id "0f56bdca-1aba-4e18-b07b-3a6573112142_ENSG00000121310.12"; transcript_id "0f56bdca-1aba-4e18-b07b-3a6573112142_ENSG00000121310.12"; exon_number "5"; exon_id "0f56bdca-1aba-4e18-b07b-3a6573112142_ENSG00000121310.12.5";
chr1	/dev/stdin	exon	53373540	53373620	.	-	.	gene_id "0f56bdca-1aba-4e18-b07b-3a6573112142_ENSG00000121310.12"; transcript_id "0f56bdca-1aba-4e18-b07b-3a6573112142_ENSG00000121310.12"; exon_number "6"; exon_id "0f56bdca-1aba-4e18-b07b-3a6573112142_ENSG00000121310.12.6";
chr1	/dev/stdin	CDS	53373540	53373620	.	-	2	gene_id "0f56bdca-1aba-4e18-b07b-3a6573112142_ENSG00000121310.12"; transcript_id "0f56bdca-1aba-4e18-b07b-3a6573112142_ENSG00000121310.12"; exon_number "6"; exon_id "0f56bdca-1aba-4e18-b07b-3a6573112142_ENSG00000121310.12.6";
chr1	/dev/stdin	exon	53377238	53377325	.	-	.	gene_id "0f56bdca-1aba-4e18-b07b-3a6573112142_ENSG00000121310.12"; transcript_id "0f56bdca-1aba-4e18-b07b-3a6573112142_ENSG00000121310.12"; exon_number "7"; exon_id "0f56bdca-1aba-4e18-b07b-3a6573112142_ENSG00000121310.12.7";
chr1	/dev/stdin	CDS	53377238	53377325	.	-	0	gene_id "0f56bdca-1aba-4e18-b07b-3a6573112142_ENSG00000121310.12"; transcript_id "0f56bdca-1aba-4e18-b07b-3a6573112142_ENSG00000121310.12"; exon_number "7"; exon_id "0f56bdca-1aba-4e18-b07b-3a6573112142_ENSG00000121310.12.7";
chr1	/dev/stdin	exon	53377395	53377462	.	-	.	gene_id "0f56bdca-1aba-4e18-b07b-3a6573112142_ENSG00000121310.12"; transcript_id "0f56bdca-1aba-4e18-b07b-3a6573112142_ENSG00000121310.12"; exon_number "8"; exon_id "0f56bdca-1aba-4e18-b07b-3a6573112142_ENSG00000121310.12.8";
chr1	/dev/stdin	CDS	53377395	53377462	.	-	2	gene_id "0f56bdca-1aba-4e18-b07b-3a6573112142_ENSG00000121310.12"; transcript_id "0f56bdca-1aba-4e18-b07b-3a6573112142_ENSG00000121310.12"; exon_number "8"; exon_id "0f56bdca-1aba-4e18-b07b-3a6573112142_ENSG00000121310.12.8";
chr1	/dev/stdin	exon	53387225	53387375	.	-	.	gene_id "0f56bdca-1aba-4e18-b07b-3a6573112142_ENSG00000121310.12"; transcript_id "0f56bdca-1aba-4e18-b07b-3a6573112142_ENSG00000121310.12"; exon_number "9"; exon_id "0f56bdca-1aba-4e18-b07b-3a6573112142_ENSG00000121310.12.9";
chr1	/dev/stdin	CDS	53387225	53387375	.	-	0	gene_id "0f56bdca-1aba-4e18-b07b-3a6573112142_ENSG00000121310.12"; transcript_id "0f56bdca-1aba-4e18-b07b-3a6573112142_ENSG00000121310.12"; exon_number "9"; exon_id "0f56bdca-1aba-4e18-b07b-3a6573112142_ENSG00000121310.12.9";
chr1	/dev/stdin	start_codon	53387373	53387375	.	-	0	gene_id "0f56bdca-1aba-4e18-b07b-3a6573112142_ENSG00000121310.12"; transcript_id "0f56bdca-1aba-4e18-b07b-3a6573112142_ENSG00000121310.12"; exon_number "9"; exon_id "0f56bdca-1aba-4e18-b07b-3a6573112142_ENSG00000121310.12.9";
chr1	/dev/stdin	transcript	53361896	53387375	.	-	.	gene_id "32a0ee97-b941-46fd-bfbb-4de26ab0079b_ENSG00000121310.12"; transcript_id "32a0ee97-b941-46fd-bfbb-4de26ab0079b_ENSG00000121310.12";
chr1	/dev/stdin	exon	53361896	53362269	.	-	.	gene_id "32a0ee97-b941-46fd-bfbb-4de26ab0079b_ENSG00000121310.12"; transcript_id "32a0ee97-b941-46fd-bfbb-4de26ab0079b_ENSG00000121310.12"; exon_number "1"; exon_id "32a0ee97-b941-46fd-bfbb-4de26ab0079b_ENSG00000121310.12.1";
chr1	/dev/stdin	CDS	53361896	53362269	.	-	0	gene_id "32a0ee97-b941-46fd-bfbb-4de26ab0079b_ENSG00000121310.12"; transcript_id "32a0ee97-b941-46fd-bfbb-4de26ab0079b_ENSG00000121310.12"; exon_number "1"; exon_id "32a0ee97-b941-46fd-bfbb-4de26ab0079b_ENSG00000121310.12.1";
chr1	/dev/stdin	exon	53363109	53363156	.	-	.	gene_id "32a0ee97-b941-46fd-bfbb-4de26ab0079b_ENSG00000121310.12"; transcript_id "32a0ee97-b941-46fd-bfbb-4de26ab0079b_ENSG00000121310.12"; exon_number "2"; exon_id "32a0ee97-b941-46fd-bfbb-4de26ab0079b_ENSG00000121310.12.2";
chr1	/dev/stdin	CDS	53363109	53363156	.	-	0	gene_id "32a0ee97-b941-46fd-bfbb-4de26ab0079b_ENSG00000121310.12"; transcript_id "32a0ee97-b941-46fd-bfbb-4de26ab0079b_ENSG00000121310.12"; exon_number "2"; exon_id "32a0ee97-b941-46fd-bfbb-4de26ab0079b_ENSG00000121310.12.2";
chr1	/dev/stdin	exon	53364846	53364896	.	-	.	gene_id "32a0ee97-b941-46fd-bfbb-4de26ab0079b_ENSG00000121310.12"; transcript_id "32a0ee97-b941-46fd-bfbb-4de26ab0079b_ENSG00000121310.12"; exon_number "3"; exon_id "32a0ee97-b941-46fd-bfbb-4de26ab0079b_ENSG00000121310.12.3";
chr1	/dev/stdin	CDS	53364846	53364896	.	-	0	gene_id "32a0ee97-b941-46fd-bfbb-4de26ab0079b_ENSG00000121310.12"; transcript_id "32a0ee97-b941-46fd-bfbb-4de26ab0079b_ENSG00000121310.12"; exon_number "3"; exon_id "32a0ee97-b941-46fd-bfbb-4de26ab0079b_ENSG00000121310.12.3";
chr1	/dev/stdin	exon	53370318	53370505	.	-	.	gene_id "32a0ee97-b941-46fd-bfbb-4de26ab0079b_ENSG00000121310.12"; transcript_id "32a0ee97-b941-46fd-bfbb-4de26ab0079b_ENSG00000121310.12"; exon_number "4"; exon_id "32a0ee97-b941-46fd-bfbb-4de26ab0079b_ENSG00000121310.12.4";
chr1	/dev/stdin	CDS	53370318	53370505	.	-	2	gene_id "32a0ee97-b941-46fd-bfbb-4de26ab0079b_ENSG00000121310.12"; transcript_id "32a0ee97-b941-46fd-bfbb-4de26ab0079b_ENSG00000121310.12"; exon_number "4"; exon_id "32a0ee97-b941-46fd-bfbb-4de26ab0079b_ENSG00000121310.12.4";
chr1	/dev/stdin	exon	53373540	53373626	.	-	.	gene_id "32a0ee97-b941-46fd-bfbb-4de26ab0079b_ENSG00000121310.12"; transcript_id "32a0ee97-b941-46fd-bfbb-4de26ab0079b_ENSG00000121310.12"; exon_number "5"; exon_id "32a0ee97-b941-46fd-bfbb-4de26ab0079b_ENSG00000121310.12.5";
chr1	/dev/stdin	CDS	53373540	53373626	.	-	2	gene_id "32a0ee97-b941-46fd-bfbb-4de26ab0079b_ENSG00000121310.12"; transcript_id "32a0ee97-b941-46fd-bfbb-4de26ab0079b_ENSG00000121310.12"; exon_number "5"; exon_id "32a0ee97-b941-46fd-bfbb-4de26ab0079b_ENSG00000121310.12.5";
chr1	/dev/stdin	exon	53377238	53377325	.	-	.	gene_id "32a0ee97-b941-46fd-bfbb-4de26ab0079b_ENSG00000121310.12"; transcript_id "32a0ee97-b941-46fd-bfbb-4de26ab0079b_ENSG00000121310.12"; exon_number "6"; exon_id "32a0ee97-b941-46fd-bfbb-4de26ab0079b_ENSG00000121310.12.6";
chr1	/dev/stdin	CDS	53377238	53377325	.	-	0	gene_id "32a0ee97-b941-46fd-bfbb-4de26ab0079b_ENSG00000121310.12"; transcript_id "32a0ee97-b941-46fd-bfbb-4de26ab0079b_ENSG00000121310.12"; exon_number "6"; exon_id "32a0ee97-b941-46fd-bfbb-4de26ab0079b_ENSG00000121310.12.6";
chr1	/dev/stdin	exon	53377395	53377462	.	-	.	gene_id "32a0ee97-b941-46fd-bfbb-4de26ab0079b_ENSG00000121310.12"; transcript_id "32a0ee97-b941-46fd-bfbb-4de26ab0079b_ENSG00000121310.12"; exon_number "7"; exon_id "32a0ee97-b941-46fd-bfbb-4de26ab0079b_ENSG00000121310.12.7";
chr1	/dev/stdin	CDS	53377395	53377462	.	-	2	gene_id "32a0ee97-b941-46fd-bfbb-4de26ab0079b_ENSG00000121310.12"; transcript_id "32a0ee97-b941-46fd-bfbb-4de26ab0079b_ENSG00000121310.12"; exon_number "7"; exon_id "32a0ee97-b941-46fd-bfbb-4de26ab0079b_ENSG00000121310.12.7";
chr1	/dev/stdin	exon	53387225	53387375	.	-	.	gene_id "32a0ee97-b941-46fd-bfbb-4de26ab0079b_ENSG00000121310.12"; transcript_id "32a0ee97-b941-46fd-bfbb-4de26ab0079b_ENSG00000121310.12"; exon_number "8"; exon_id "32a0ee97-b941-46fd-bfbb-4de26ab0079b_ENSG00000121310.12.8";
chr1	/dev/stdin	CDS	53387225	53387375	.	-	0	gene_id "32a0ee97-b941-46fd-bfbb-4de26ab0079b_ENSG00000121310.12"; transcript_id "32a0ee97-b941-46fd-bfbb-4de26ab0079b_ENSG00000121310.12"; exon_number "8"; exon_id "32a0ee97-b941-46fd-bfbb-4de26ab0079b_ENSG00000121310.12.8";
chr1	/dev/stdin	start_codon	53387373	53387375	.	-	0	gene_id "32a0ee97-b941-46fd-bfbb-4de26ab0079b_ENSG00000121310.12"; transcript_id "32a0ee97-b941-46fd-bfbb-4de26ab0079b_ENSG00000121310.12"; exon_number "8"; exon_id "32a0ee97-b941-46fd-bfbb-4de26ab0079b_ENSG00000121310.12.8";
chr1	/dev/stdin	transcript	53361896	53387375	.	-	.	gene_id "6ba9d653-69f1-4bb4-9211-66fe6e97f36b_ENSG00000121310.12"; transcript_id "6ba9d653-69f1-4bb4-9211-66fe6e97f36b_ENSG00000121310.12";
chr1	/dev/stdin	exon	53361896	53362269	.	-	.	gene_id "6ba9d653-69f1-4bb4-9211-66fe6e97f36b_ENSG00000121310.12"; transcript_id "6ba9d653-69f1-4bb4-9211-66fe6e97f36b_ENSG00000121310.12"; exon_number "1"; exon_id "6ba9d653-69f1-4bb4-9211-66fe6e97f36b_ENSG00000121310.12.1";
chr1	/dev/stdin	CDS	53361896	53362269	.	-	0	gene_id "6ba9d653-69f1-4bb4-9211-66fe6e97f36b_ENSG00000121310.12"; transcript_id "6ba9d653-69f1-4bb4-9211-66fe6e97f36b_ENSG00000121310.12"; exon_number "1"; exon_id "6ba9d653-69f1-4bb4-9211-66fe6e97f36b_ENSG00000121310.12.1";
chr1	/dev/stdin	exon	53364846	53364896	.	-	.	gene_id "6ba9d653-69f1-4bb4-9211-66fe6e97f36b_ENSG00000121310.12"; transcript_id "6ba9d653-69f1-4bb4-9211-66fe6e97f36b_ENSG00000121310.12"; exon_number "2"; exon_id "6ba9d653-69f1-4bb4-9211-66fe6e97f36b_ENSG00000121310.12.2";
chr1	/dev/stdin	CDS	53364846	53364896	.	-	0	gene_id "6ba9d653-69f1-4bb4-9211-66fe6e97f36b_ENSG00000121310.12"; transcript_id "6ba9d653-69f1-4bb4-9211-66fe6e97f36b_ENSG00000121310.12"; exon_number "2"; exon_id "6ba9d653-69f1-4bb4-9211-66fe6e97f36b_ENSG00000121310.12.2";
chr1	/dev/stdin	exon	53370318	53370505	.	-	.	gene_id "6ba9d653-69f1-4bb4-9211-66fe6e97f36b_ENSG00000121310.12"; transcript_id "6ba9d653-69f1-4bb4-9211-66fe6e97f36b_ENSG00000121310.12"; exon_number "3"; exon_id "6ba9d653-69f1-4bb4-9211-66fe6e97f36b_ENSG00000121310.12.3";
chr1	/dev/stdin	CDS	53370318	53370505	.	-	2	gene_id "6ba9d653-69f1-4bb4-9211-66fe6e97f36b_ENSG00000121310.12"; transcript_id "6ba9d653-69f1-4bb4-9211-66fe6e97f36b_ENSG00000121310.12"; exon_number "3"; exon_id "6ba9d653-69f1-4bb4-9211-66fe6e97f36b_ENSG00000121310.12.3";
chr1	/dev/stdin	exon	53370706	53370762	.	-	.	gene_id "6ba9d653-69f1-4bb4-9211-66fe6e97f36b_ENSG00000121310.12"; transcript_id "6ba9d653-69f1-4bb4-9211-66fe6e97f36b_ENSG00000121310.12"; exon_number "4"; exon_id "6ba9d653-69f1-4bb4-9211-66fe6e97f36b_ENSG00000121310.12.4";
chr1	/dev/stdin	CDS	53370706	53370762	.	-	2	gene_id "6ba9d653-69f1-4bb4-9211-66fe6e97f36b_ENSG00000121310.12"; transcript_id "6ba9d653-69f1-4bb4-9211-66fe6e97f36b_ENSG00000121310.12"; exon_number "4"; exon_id "6ba9d653-69f1-4bb4-9211-66fe6e97f36b_ENSG00000121310.12.4";
chr1	/dev/stdin	exon	53373540	53373626	.	-	.	gene_id "6ba9d653-69f1-4bb4-9211-66fe6e97f36b_ENSG00000121310.12"; transcript_id "6ba9d653-69f1-4bb4-9211-66fe6e97f36b_ENSG00000121310.12"; exon_number "5"; exon_id "6ba9d653-69f1-4bb4-9211-66fe6e97f36b_ENSG00000121310.12.5";
chr1	/dev/stdin	CDS	53373540	53373626	.	-	2	gene_id "6ba9d653-69f1-4bb4-9211-66fe6e97f36b_ENSG00000121310.12"; transcript_id "6ba9d653-69f1-4bb4-9211-66fe6e97f36b_ENSG00000121310.12"; exon_number "5"; exon_id "6ba9d653-69f1-4bb4-9211-66fe6e97f36b_ENSG00000121310.12.5";
chr1	/dev/stdin	exon	53377238	53377325	.	-	.	gene_id "6ba9d653-69f1-4bb4-9211-66fe6e97f36b_ENSG00000121310.12"; transcript_id "6ba9d653-69f1-4bb4-9211-66fe6e97f36b_ENSG00000121310.12"; exon_number "6"; exon_id "6ba9d653-69f1-4bb4-9211-66fe6e97f36b_ENSG00000121310.12.6";
chr1	/dev/stdin	CDS	53377238	53377325	.	-	0	gene_id "6ba9d653-69f1-4bb4-9211-66fe6e97f36b_ENSG00000121310.12"; transcript_id "6ba9d653-69f1-4bb4-9211-66fe6e97f36b_ENSG00000121310.12"; exon_number "6"; exon_id "6ba9d653-69f1-4bb4-9211-66fe6e97f36b_ENSG00000121310.12.6";
chr1	/dev/stdin	exon	53377395	53377462	.	-	.	gene_id "6ba9d653-69f1-4bb4-9211-66fe6e97f36b_ENSG00000121310.12"; transcript_id "6ba9d653-69f1-4bb4-9211-66fe6e97f36b_ENSG00000121310.12"; exon_number "7"; exon_id "6ba9d653-69f1-4bb4-9211-66fe6e97f36b_ENSG00000121310.12.7";
chr1	/dev/stdin	CDS	53377395	53377462	.	-	2	gene_id "6ba9d653-69f1-4bb4-9211-66fe6e97f36b_ENSG00000121310.12"; transcript_id "6ba9d653-69f1-4bb4-9211-66fe6e97f36b_ENSG00000121310.12"; exon_number "7"; exon_id "6ba9d653-69f1-4bb4-9211-66fe6e97f36b_ENSG00000121310.12.7";
chr1	/dev/stdin	exon	53379567	53379767	.	-	.	gene_id "6ba9d653-69f1-4bb4-9211-66fe6e97f36b_ENSG00000121310.12"; transcript_id "6ba9d653-69f1-4bb4-9211-66fe6e97f36b_ENSG00000121310.12"; exon_number "8"; exon_id "6ba9d653-69f1-4bb4-9211-66fe6e97f36b_ENSG00000121310.12.8";
chr1	/dev/stdin	CDS	53379567	53379767	.	-	2	gene_id "6ba9d653-69f1-4bb4-9211-66fe6e97f36b_ENSG00000121310.12"; transcript_id "6ba9d653-69f1-4bb4-9211-66fe6e97f36b_ENSG00000121310.12"; exon_number "8"; exon_id "6ba9d653-69f1-4bb4-9211-66fe6e97f36b_ENSG00000121310.12.8";
chr1	/dev/stdin	exon	53387225	53387375	.	-	.	gene_id "6ba9d653-69f1-4bb4-9211-66fe6e97f36b_ENSG00000121310.12"; transcript_id "6ba9d653-69f1-4bb4-9211-66fe6e97f36b_ENSG00000121310.12"; exon_number "9"; exon_id "6ba9d653-69f1-4bb4-9211-66fe6e97f36b_ENSG00000121310.12.9";
chr1	/dev/stdin	CDS	53387225	53387375	.	-	0	gene_id "6ba9d653-69f1-4bb4-9211-66fe6e97f36b_ENSG00000121310.12"; transcript_id "6ba9d653-69f1-4bb4-9211-66fe6e97f36b_ENSG00000121310.12"; exon_number "9"; exon_id "6ba9d653-69f1-4bb4-9211-66fe6e97f36b_ENSG00000121310.12.9";
chr1	/dev/stdin	start_codon	53387373	53387375	.	-	0	gene_id "6ba9d653-69f1-4bb4-9211-66fe6e97f36b_ENSG00000121310.12"; transcript_id "6ba9d653-69f1-4bb4-9211-66fe6e97f36b_ENSG00000121310.12"; exon_number "9"; exon_id "6ba9d653-69f1-4bb4-9211-66fe6e97f36b_ENSG00000121310.12.9";
chr1	/dev/stdin	transcript	53361896	53387375	.	-	.	gene_id "0ebb4836-0d44-4053-9cb7-6a585d328c40_ENSG00000121310.12"; transcript_id "0ebb4836-0d44-4053-9cb7-6a585d328c40_ENSG00000121310.12";
chr1	/dev/stdin	exon	53361896	53362269	.	-	.	gene_id "0ebb4836-0d44-4053-9cb7-6a585d328c40_ENSG00000121310.12"; transcript_id "0ebb4836-0d44-4053-9cb7-6a585d328c40_ENSG00000121310.12"; exon_number "1"; exon_id "0ebb4836-0d44-4053-9cb7-6a585d328c40_ENSG00000121310.12.1";
chr1	/dev/stdin	CDS	53361896	53362269	.	-	0	gene_id "0ebb4836-0d44-4053-9cb7-6a585d328c40_ENSG00000121310.12"; transcript_id "0ebb4836-0d44-4053-9cb7-6a585d328c40_ENSG00000121310.12"; exon_number "1"; exon_id "0ebb4836-0d44-4053-9cb7-6a585d328c40_ENSG00000121310.12.1";
chr1	/dev/stdin	exon	53363109	53363156	.	-	.	gene_id "0ebb4836-0d44-4053-9cb7-6a585d328c40_ENSG00000121310.12"; transcript_id "0ebb4836-0d44-4053-9cb7-6a585d328c40_ENSG00000121310.12"; exon_number "2"; exon_id "0ebb4836-0d44-4053-9cb7-6a585d328c40_ENSG00000121310.12.2";
chr1	/dev/stdin	CDS	53363109	53363156	.	-	0	gene_id "0ebb4836-0d44-4053-9cb7-6a585d328c40_ENSG00000121310.12"; transcript_id "0ebb4836-0d44-4053-9cb7-6a585d328c40_ENSG00000121310.12"; exon_number "2"; exon_id "0ebb4836-0d44-4053-9cb7-6a585d328c40_ENSG00000121310.12.2";
chr1	/dev/stdin	exon	53364846	53364896	.	-	.	gene_id "0ebb4836-0d44-4053-9cb7-6a585d328c40_ENSG00000121310.12"; transcript_id "0ebb4836-0d44-4053-9cb7-6a585d328c40_ENSG00000121310.12"; exon_number "3"; exon_id "0ebb4836-0d44-4053-9cb7-6a585d328c40_ENSG00000121310.12.3";
chr1	/dev/stdin	CDS	53364846	53364896	.	-	0	gene_id "0ebb4836-0d44-4053-9cb7-6a585d328c40_ENSG00000121310.12"; transcript_id "0ebb4836-0d44-4053-9cb7-6a585d328c40_ENSG00000121310.12"; exon_number "3"; exon_id "0ebb4836-0d44-4053-9cb7-6a585d328c40_ENSG00000121310.12.3";
chr1	/dev/stdin	exon	53370318	53370505	.	-	.	gene_id "0ebb4836-0d44-4053-9cb7-6a585d328c40_ENSG00000121310.12"; transcript_id "0ebb4836-0d44-4053-9cb7-6a585d328c40_ENSG00000121310.12"; exon_number "4"; exon_id "0ebb4836-0d44-4053-9cb7-6a585d328c40_ENSG00000121310.12.4";
chr1	/dev/stdin	CDS	53370318	53370505	.	-	2	gene_id "0ebb4836-0d44-4053-9cb7-6a585d328c40_ENSG00000121310.12"; transcript_id "0ebb4836-0d44-4053-9cb7-6a585d328c40_ENSG00000121310.12"; exon_number "4"; exon_id "0ebb4836-0d44-4053-9cb7-6a585d328c40_ENSG00000121310.12.4";
chr1	/dev/stdin	exon	53370706	53370762	.	-	.	gene_id "0ebb4836-0d44-4053-9cb7-6a585d328c40_ENSG00000121310.12"; transcript_id "0ebb4836-0d44-4053-9cb7-6a585d328c40_ENSG00000121310.12"; exon_number "5"; exon_id "0ebb4836-0d44-4053-9cb7-6a585d328c40_ENSG00000121310.12.5";
chr1	/dev/stdin	CDS	53370706	53370762	.	-	2	gene_id "0ebb4836-0d44-4053-9cb7-6a585d328c40_ENSG00000121310.12"; transcript_id "0ebb4836-0d44-4053-9cb7-6a585d328c40_ENSG00000121310.12"; exon_number "5"; exon_id "0ebb4836-0d44-4053-9cb7-6a585d328c40_ENSG00000121310.12.5";
chr1	/dev/stdin	exon	53373540	53373626	.	-	.	gene_id "0ebb4836-0d44-4053-9cb7-6a585d328c40_ENSG00000121310.12"; transcript_id "0ebb4836-0d44-4053-9cb7-6a585d328c40_ENSG00000121310.12"; exon_number "6"; exon_id "0ebb4836-0d44-4053-9cb7-6a585d328c40_ENSG00000121310.12.6";
chr1	/dev/stdin	CDS	53373540	53373626	.	-	2	gene_id "0ebb4836-0d44-4053-9cb7-6a585d328c40_ENSG00000121310.12"; transcript_id "0ebb4836-0d44-4053-9cb7-6a585d328c40_ENSG00000121310.12"; exon_number "6"; exon_id "0ebb4836-0d44-4053-9cb7-6a585d328c40_ENSG00000121310.12.6";
chr1	/dev/stdin	exon	53377238	53377325	.	-	.	gene_id "0ebb4836-0d44-4053-9cb7-6a585d328c40_ENSG00000121310.12"; transcript_id "0ebb4836-0d44-4053-9cb7-6a585d328c40_ENSG00000121310.12"; exon_number "7"; exon_id "0ebb4836-0d44-4053-9cb7-6a585d328c40_ENSG00000121310.12.7";
chr1	/dev/stdin	CDS	53377238	53377325	.	-	0	gene_id "0ebb4836-0d44-4053-9cb7-6a585d328c40_ENSG00000121310.12"; transcript_id "0ebb4836-0d44-4053-9cb7-6a585d328c40_ENSG00000121310.12"; exon_number "7"; exon_id "0ebb4836-0d44-4053-9cb7-6a585d328c40_ENSG00000121310.12.7";
chr1	/dev/stdin	exon	53377395	53377462	.	-	.	gene_id "0ebb4836-0d44-4053-9cb7-6a585d328c40_ENSG00000121310.12"; transcript_id "0ebb4836-0d44-4053-9cb7-6a585d328c40_ENSG00000121310.12"; exon_number "8"; exon_id "0ebb4836-0d44-4053-9cb7-6a585d328c40_ENSG00000121310.12.8";
chr1	/dev/stdin	CDS	53377395	53377462	.	-	2	gene_id "0ebb4836-0d44-4053-9cb7-6a585d328c40_ENSG00000121310.12"; transcript_id "0ebb4836-0d44-4053-9cb7-6a585d328c40_ENSG00000121310.12"; exon_number "8"; exon_id "0ebb4836-0d44-4053-9cb7-6a585d328c40_ENSG00000121310.12.8";
chr1	/dev/stdin	exon	53379567	53379767	.	-	.	gene_id "0ebb4836-0d44-4053-9cb7-6a585d328c40_ENSG00000121310.12"; transcript_id "0ebb4836-0d44-4053-9cb7-6a585d328c40_ENSG00000121310.12"; exon_number "9"; exon_id "0ebb4836-0d44-4053-9cb7-6a585d328c40_ENSG00000121310.12.9";
chr1	/dev/stdin	CDS	53379567	53379767	.	-	2	gene_id "0ebb4836-0d44-4053-9cb7-6a585d328c40_ENSG00000121310.12"; transcript_id "0ebb4836-0d44-4053-9cb7-6a585d328c40_ENSG00000121310.12"; exon_number "9"; exon_id "0ebb4836-0d44-4053-9cb7-6a585d328c40_ENSG00000121310.12.9";
chr1	/dev/stdin	exon	53387225	53387375	.	-	.	gene_id "0ebb4836-0d44-4053-9cb7-6a585d328c40_ENSG00000121310.12"; transcript_id "0ebb4836-0d44-4053-9cb7-6a585d328c40_ENSG00000121310.12"; exon_number "10"; exon_id "0ebb4836-0d44-4053-9cb7-6a585d328c40_ENSG00000121310.12.10";
chr1	/dev/stdin	CDS	53387225	53387375	.	-	0	gene_id "0ebb4836-0d44-4053-9cb7-6a585d328c40_ENSG00000121310.12"; transcript_id "0ebb4836-0d44-4053-9cb7-6a585d328c40_ENSG00000121310.12"; exon_number "10"; exon_id "0ebb4836-0d44-4053-9cb7-6a585d328c40_ENSG00000121310.12.10";
chr1	/dev/stdin	start_codon	53387373	53387375	.	-	0	gene_id "0ebb4836-0d44-4053-9cb7-6a585d328c40_ENSG00000121310.12"; transcript_id "0ebb4836-0d44-4053-9cb7-6a585d328c40_ENSG00000121310.12"; exon_number "10"; exon_id "0ebb4836-0d44-4053-9cb7-6a585d328c40_ENSG00000121310.12.10";
chr1	/dev/stdin	transcript	53361896	53387375	.	-	.	gene_id "aac4ddfd-05d0-4edf-8502-22e050083a5d_ENSG00000121310.12"; transcript_id "aac4ddfd-05d0-4edf-8502-22e050083a5d_ENSG00000121310.12";
chr1	/dev/stdin	exon	53361896	53362269	.	-	.	gene_id "aac4ddfd-05d0-4edf-8502-22e050083a5d_ENSG00000121310.12"; transcript_id "aac4ddfd-05d0-4edf-8502-22e050083a5d_ENSG00000121310.12"; exon_number "1"; exon_id "aac4ddfd-05d0-4edf-8502-22e050083a5d_ENSG00000121310.12.1";
chr1	/dev/stdin	CDS	53361896	53362269	.	-	0	gene_id "aac4ddfd-05d0-4edf-8502-22e050083a5d_ENSG00000121310.12"; transcript_id "aac4ddfd-05d0-4edf-8502-22e050083a5d_ENSG00000121310.12"; exon_number "1"; exon_id "aac4ddfd-05d0-4edf-8502-22e050083a5d_ENSG00000121310.12.1";
chr1	/dev/stdin	exon	53364846	53364896	.	-	.	gene_id "aac4ddfd-05d0-4edf-8502-22e050083a5d_ENSG00000121310.12"; transcript_id "aac4ddfd-05d0-4edf-8502-22e050083a5d_ENSG00000121310.12"; exon_number "2"; exon_id "aac4ddfd-05d0-4edf-8502-22e050083a5d_ENSG00000121310.12.2";
chr1	/dev/stdin	CDS	53364846	53364896	.	-	0	gene_id "aac4ddfd-05d0-4edf-8502-22e050083a5d_ENSG00000121310.12"; transcript_id "aac4ddfd-05d0-4edf-8502-22e050083a5d_ENSG00000121310.12"; exon_number "2"; exon_id "aac4ddfd-05d0-4edf-8502-22e050083a5d_ENSG00000121310.12.2";
chr1	/dev/stdin	exon	53370318	53370505	.	-	.	gene_id "aac4ddfd-05d0-4edf-8502-22e050083a5d_ENSG00000121310.12"; transcript_id "aac4ddfd-05d0-4edf-8502-22e050083a5d_ENSG00000121310.12"; exon_number "3"; exon_id "aac4ddfd-05d0-4edf-8502-22e050083a5d_ENSG00000121310.12.3";
chr1	/dev/stdin	CDS	53370318	53370505	.	-	2	gene_id "aac4ddfd-05d0-4edf-8502-22e050083a5d_ENSG00000121310.12"; transcript_id "aac4ddfd-05d0-4edf-8502-22e050083a5d_ENSG00000121310.12"; exon_number "3"; exon_id "aac4ddfd-05d0-4edf-8502-22e050083a5d_ENSG00000121310.12.3";
chr1	/dev/stdin	exon	53373540	53373626	.	-	.	gene_id "aac4ddfd-05d0-4edf-8502-22e050083a5d_ENSG00000121310.12"; transcript_id "aac4ddfd-05d0-4edf-8502-22e050083a5d_ENSG00000121310.12"; exon_number "4"; exon_id "aac4ddfd-05d0-4edf-8502-22e050083a5d_ENSG00000121310.12.4";
chr1	/dev/stdin	CDS	53373540	53373626	.	-	2	gene_id "aac4ddfd-05d0-4edf-8502-22e050083a5d_ENSG00000121310.12"; transcript_id "aac4ddfd-05d0-4edf-8502-22e050083a5d_ENSG00000121310.12"; exon_number "4"; exon_id "aac4ddfd-05d0-4edf-8502-22e050083a5d_ENSG00000121310.12.4";
chr1	/dev/stdin	exon	53377238	53377325	.	-	.	gene_id "aac4ddfd-05d0-4edf-8502-22e050083a5d_ENSG00000121310.12"; transcript_id "aac4ddfd-05d0-4edf-8502-22e050083a5d_ENSG00000121310.12"; exon_number "5"; exon_id "aac4ddfd-05d0-4edf-8502-22e050083a5d_ENSG00000121310.12.5";
chr1	/dev/stdin	CDS	53377238	53377325	.	-	0	gene_id "aac4ddfd-05d0-4edf-8502-22e050083a5d_ENSG00000121310.12"; transcript_id "aac4ddfd-05d0-4edf-8502-22e050083a5d_ENSG00000121310.12"; exon_number "5"; exon_id "aac4ddfd-05d0-4edf-8502-22e050083a5d_ENSG00000121310.12.5";
chr1	/dev/stdin	exon	53377395	53377462	.	-	.	gene_id "aac4ddfd-05d0-4edf-8502-22e050083a5d_ENSG00000121310.12"; transcript_id "aac4ddfd-05d0-4edf-8502-22e050083a5d_ENSG00000121310.12"; exon_number "6"; exon_id "aac4ddfd-05d0-4edf-8502-22e050083a5d_ENSG00000121310.12.6";
chr1	/dev/stdin	CDS	53377395	53377462	.	-	2	gene_id "aac4ddfd-05d0-4edf-8502-22e050083a5d_ENSG00000121310.12"; transcript_id "aac4ddfd-05d0-4edf-8502-22e050083a5d_ENSG00000121310.12"; exon_number "6"; exon_id "aac4ddfd-05d0-4edf-8502-22e050083a5d_ENSG00000121310.12.6";
chr1	/dev/stdin	exon	53387225	53387375	.	-	.	gene_id "aac4ddfd-05d0-4edf-8502-22e050083a5d_ENSG00000121310.12"; transcript_id "aac4ddfd-05d0-4edf-8502-22e050083a5d_ENSG00000121310.12"; exon_number "7"; exon_id "aac4ddfd-05d0-4edf-8502-22e050083a5d_ENSG00000121310.12.7";
chr1	/dev/stdin	CDS	53387225	53387375	.	-	0	gene_id "aac4ddfd-05d0-4edf-8502-22e050083a5d_ENSG00000121310.12"; transcript_id "aac4ddfd-05d0-4edf-8502-22e050083a5d_ENSG00000121310.12"; exon_number "7"; exon_id "aac4ddfd-05d0-4edf-8502-22e050083a5d_ENSG00000121310.12.7";
chr1	/dev/stdin	start_codon	53387373	53387375	.	-	0	gene_id "aac4ddfd-05d0-4edf-8502-22e050083a5d_ENSG00000121310.12"; transcript_id "aac4ddfd-05d0-4edf-8502-22e050083a5d_ENSG00000121310.12"; exon_number "7"; exon_id "aac4ddfd-05d0-4edf-8502-22e050083a5d_ENSG00000121310.12.7";
chr1	/dev/stdin	transcript	53361896	53387375	.	-	.	gene_id "fe024999-82f5-49ba-ad4e-91d98bdb550d_ENSG00000121310.12"; transcript_id "fe024999-82f5-49ba-ad4e-91d98bdb550d_ENSG00000121310.12";
chr1	/dev/stdin	exon	53361896	53362269	.	-	.	gene_id "fe024999-82f5-49ba-ad4e-91d98bdb550d_ENSG00000121310.12"; transcript_id "fe024999-82f5-49ba-ad4e-91d98bdb550d_ENSG00000121310.12"; exon_number "1"; exon_id "fe024999-82f5-49ba-ad4e-91d98bdb550d_ENSG00000121310.12.1";
chr1	/dev/stdin	CDS	53361896	53362269	.	-	0	gene_id "fe024999-82f5-49ba-ad4e-91d98bdb550d_ENSG00000121310.12"; transcript_id "fe024999-82f5-49ba-ad4e-91d98bdb550d_ENSG00000121310.12"; exon_number "1"; exon_id "fe024999-82f5-49ba-ad4e-91d98bdb550d_ENSG00000121310.12.1";
chr1	/dev/stdin	exon	53363109	53363156	.	-	.	gene_id "fe024999-82f5-49ba-ad4e-91d98bdb550d_ENSG00000121310.12"; transcript_id "fe024999-82f5-49ba-ad4e-91d98bdb550d_ENSG00000121310.12"; exon_number "2"; exon_id "fe024999-82f5-49ba-ad4e-91d98bdb550d_ENSG00000121310.12.2";
chr1	/dev/stdin	CDS	53363109	53363156	.	-	0	gene_id "fe024999-82f5-49ba-ad4e-91d98bdb550d_ENSG00000121310.12"; transcript_id "fe024999-82f5-49ba-ad4e-91d98bdb550d_ENSG00000121310.12"; exon_number "2"; exon_id "fe024999-82f5-49ba-ad4e-91d98bdb550d_ENSG00000121310.12.2";
chr1	/dev/stdin	exon	53364846	53364896	.	-	.	gene_id "fe024999-82f5-49ba-ad4e-91d98bdb550d_ENSG00000121310.12"; transcript_id "fe024999-82f5-49ba-ad4e-91d98bdb550d_ENSG00000121310.12"; exon_number "3"; exon_id "fe024999-82f5-49ba-ad4e-91d98bdb550d_ENSG00000121310.12.3";
chr1	/dev/stdin	CDS	53364846	53364896	.	-	0	gene_id "fe024999-82f5-49ba-ad4e-91d98bdb550d_ENSG00000121310.12"; transcript_id "fe024999-82f5-49ba-ad4e-91d98bdb550d_ENSG00000121310.12"; exon_number "3"; exon_id "fe024999-82f5-49ba-ad4e-91d98bdb550d_ENSG00000121310.12.3";
chr1	/dev/stdin	exon	53370318	53370505	.	-	.	gene_id "fe024999-82f5-49ba-ad4e-91d98bdb550d_ENSG00000121310.12"; transcript_id "fe024999-82f5-49ba-ad4e-91d98bdb550d_ENSG00000121310.12"; exon_number "4"; exon_id "fe024999-82f5-49ba-ad4e-91d98bdb550d_ENSG00000121310.12.4";
chr1	/dev/stdin	CDS	53370318	53370505	.	-	2	gene_id "fe024999-82f5-49ba-ad4e-91d98bdb550d_ENSG00000121310.12"; transcript_id "fe024999-82f5-49ba-ad4e-91d98bdb550d_ENSG00000121310.12"; exon_number "4"; exon_id "fe024999-82f5-49ba-ad4e-91d98bdb550d_ENSG00000121310.12.4";
chr1	/dev/stdin	exon	53373540	53373620	.	-	.	gene_id "fe024999-82f5-49ba-ad4e-91d98bdb550d_ENSG00000121310.12"; transcript_id "fe024999-82f5-49ba-ad4e-91d98bdb550d_ENSG00000121310.12"; exon_number "5"; exon_id "fe024999-82f5-49ba-ad4e-91d98bdb550d_ENSG00000121310.12.5";
chr1	/dev/stdin	CDS	53373540	53373620	.	-	2	gene_id "fe024999-82f5-49ba-ad4e-91d98bdb550d_ENSG00000121310.12"; transcript_id "fe024999-82f5-49ba-ad4e-91d98bdb550d_ENSG00000121310.12"; exon_number "5"; exon_id "fe024999-82f5-49ba-ad4e-91d98bdb550d_ENSG00000121310.12.5";
chr1	/dev/stdin	exon	53377238	53377325	.	-	.	gene_id "fe024999-82f5-49ba-ad4e-91d98bdb550d_ENSG00000121310.12"; transcript_id "fe024999-82f5-49ba-ad4e-91d98bdb550d_ENSG00000121310.12"; exon_number "6"; exon_id "fe024999-82f5-49ba-ad4e-91d98bdb550d_ENSG00000121310.12.6";
chr1	/dev/stdin	CDS	53377238	53377325	.	-	0	gene_id "fe024999-82f5-49ba-ad4e-91d98bdb550d_ENSG00000121310.12"; transcript_id "fe024999-82f5-49ba-ad4e-91d98bdb550d_ENSG00000121310.12"; exon_number "6"; exon_id "fe024999-82f5-49ba-ad4e-91d98bdb550d_ENSG00000121310.12.6";
chr1	/dev/stdin	exon	53377395	53377462	.	-	.	gene_id "fe024999-82f5-49ba-ad4e-91d98bdb550d_ENSG00000121310.12"; transcript_id "fe024999-82f5-49ba-ad4e-91d98bdb550d_ENSG00000121310.12"; exon_number "7"; exon_id "fe024999-82f5-49ba-ad4e-91d98bdb550d_ENSG00000121310.12.7";
chr1	/dev/stdin	CDS	53377395	53377462	.	-	2	gene_id "fe024999-82f5-49ba-ad4e-91d98bdb550d_ENSG00000121310.12"; transcript_id "fe024999-82f5-49ba-ad4e-91d98bdb550d_ENSG00000121310.12"; exon_number "7"; exon_id "fe024999-82f5-49ba-ad4e-91d98bdb550d_ENSG00000121310.12.7";
chr1	/dev/stdin	exon	53387225	53387375	.	-	.	gene_id "fe024999-82f5-49ba-ad4e-91d98bdb550d_ENSG00000121310.12"; transcript_id "fe024999-82f5-49ba-ad4e-91d98bdb550d_ENSG00000121310.12"; exon_number "8"; exon_id "fe024999-82f5-49ba-ad4e-91d98bdb550d_ENSG00000121310.12.8";
chr1	/dev/stdin	CDS	53387225	53387375	.	-	0	gene_id "fe024999-82f5-49ba-ad4e-91d98bdb550d_ENSG00000121310.12"; transcript_id "fe024999-82f5-49ba-ad4e-91d98bdb550d_ENSG00000121310.12"; exon_number "8"; exon_id "fe024999-82f5-49ba-ad4e-91d98bdb550d_ENSG00000121310.12.8";
chr1	/dev/stdin	start_codon	53387373	53387375	.	-	0	gene_id "fe024999-82f5-49ba-ad4e-91d98bdb550d_ENSG00000121310.12"; transcript_id "fe024999-82f5-49ba-ad4e-91d98bdb550d_ENSG00000121310.12"; exon_number "8"; exon_id "fe024999-82f5-49ba-ad4e-91d98bdb550d_ENSG00000121310.12.8";
chr1	/dev/stdin	transcript	53372615	53387375	.	-	.	gene_id "cd6dbccf-1cd6-45cc-a966-905ef2ec84f1-1_ENSG00000121310.12"; transcript_id "cd6dbccf-1cd6-45cc-a966-905ef2ec84f1-1_ENSG00000121310.12";
chr1	/dev/stdin	exon	53372615	53373626	.	-	.	gene_id "cd6dbccf-1cd6-45cc-a966-905ef2ec84f1-1_ENSG00000121310.12"; transcript_id "cd6dbccf-1cd6-45cc-a966-905ef2ec84f1-1_ENSG00000121310.12"; exon_number "1"; exon_id "cd6dbccf-1cd6-45cc-a966-905ef2ec84f1-1_ENSG00000121310.12.1";
chr1	/dev/stdin	CDS	53372615	53373626	.	-	2	gene_id "cd6dbccf-1cd6-45cc-a966-905ef2ec84f1-1_ENSG00000121310.12"; transcript_id "cd6dbccf-1cd6-45cc-a966-905ef2ec84f1-1_ENSG00000121310.12"; exon_number "1"; exon_id "cd6dbccf-1cd6-45cc-a966-905ef2ec84f1-1_ENSG00000121310.12.1";
chr1	/dev/stdin	exon	53377238	53377325	.	-	.	gene_id "cd6dbccf-1cd6-45cc-a966-905ef2ec84f1-1_ENSG00000121310.12"; transcript_id "cd6dbccf-1cd6-45cc-a966-905ef2ec84f1-1_ENSG00000121310.12"; exon_number "2"; exon_id "cd6dbccf-1cd6-45cc-a966-905ef2ec84f1-1_ENSG00000121310.12.2";
chr1	/dev/stdin	CDS	53377238	53377325	.	-	0	gene_id "cd6dbccf-1cd6-45cc-a966-905ef2ec84f1-1_ENSG00000121310.12"; transcript_id "cd6dbccf-1cd6-45cc-a966-905ef2ec84f1-1_ENSG00000121310.12"; exon_number "2"; exon_id "cd6dbccf-1cd6-45cc-a966-905ef2ec84f1-1_ENSG00000121310.12.2";
chr1	/dev/stdin	exon	53377395	53377462	.	-	.	gene_id "cd6dbccf-1cd6-45cc-a966-905ef2ec84f1-1_ENSG00000121310.12"; transcript_id "cd6dbccf-1cd6-45cc-a966-905ef2ec84f1-1_ENSG00000121310.12"; exon_number "3"; exon_id "cd6dbccf-1cd6-45cc-a966-905ef2ec84f1-1_ENSG00000121310.12.3";
chr1	/dev/stdin	CDS	53377395	53377462	.	-	2	gene_id "cd6dbccf-1cd6-45cc-a966-905ef2ec84f1-1_ENSG00000121310.12"; transcript_id "cd6dbccf-1cd6-45cc-a966-905ef2ec84f1-1_ENSG00000121310.12"; exon_number "3"; exon_id "cd6dbccf-1cd6-45cc-a966-905ef2ec84f1-1_ENSG00000121310.12.3";
chr1	/dev/stdin	exon	53387225	53387375	.	-	.	gene_id "cd6dbccf-1cd6-45cc-a966-905ef2ec84f1-1_ENSG00000121310.12"; transcript_id "cd6dbccf-1cd6-45cc-a966-905ef2ec84f1-1_ENSG00000121310.12"; exon_number "4"; exon_id "cd6dbccf-1cd6-45cc-a966-905ef2ec84f1-1_ENSG00000121310.12.4";
chr1	/dev/stdin	CDS	53387225	53387375	.	-	0	gene_id "cd6dbccf-1cd6-45cc-a966-905ef2ec84f1-1_ENSG00000121310.12"; transcript_id "cd6dbccf-1cd6-45cc-a966-905ef2ec84f1-1_ENSG00000121310.12"; exon_number "4"; exon_id "cd6dbccf-1cd6-45cc-a966-905ef2ec84f1-1_ENSG00000121310.12.4";
chr1	/dev/stdin	start_codon	53387373	53387375	.	-	0	gene_id "cd6dbccf-1cd6-45cc-a966-905ef2ec84f1-1_ENSG00000121310.12"; transcript_id "cd6dbccf-1cd6-45cc-a966-905ef2ec84f1-1_ENSG00000121310.12"; exon_number "4"; exon_id "cd6dbccf-1cd6-45cc-a966-905ef2ec84f1-1_ENSG00000121310.12.4";
chr1	/dev/stdin	transcript	53392885	53516785	.	+	.	gene_id "ENST00000371514.3_ENSG00000116171.12"; transcript_id "ENST00000371514.3_ENSG00000116171.12";
chr1	/dev/stdin	exon	53392885	53393137	.	+	.	gene_id "ENST00000371514.3_ENSG00000116171.12"; transcript_id "ENST00000371514.3_ENSG00000116171.12"; exon_number "1"; exon_id "ENST00000371514.3_ENSG00000116171.12.1";
chr1	/dev/stdin	CDS	53392885	53393137	.	+	0	gene_id "ENST00000371514.3_ENSG00000116171.12"; transcript_id "ENST00000371514.3_ENSG00000116171.12"; exon_number "1"; exon_id "ENST00000371514.3_ENSG00000116171.12.1";
chr1	/dev/stdin	exon	53407468	53407525	.	+	.	gene_id "ENST00000371514.3_ENSG00000116171.12"; transcript_id "ENST00000371514.3_ENSG00000116171.12"; exon_number "2"; exon_id "ENST00000371514.3_ENSG00000116171.12.2";
chr1	/dev/stdin	CDS	53407468	53407525	.	+	2	gene_id "ENST00000371514.3_ENSG00000116171.12"; transcript_id "ENST00000371514.3_ENSG00000116171.12"; exon_number "2"; exon_id "ENST00000371514.3_ENSG00000116171.12.2";
chr1	/dev/stdin	exon	53413681	53413752	.	+	.	gene_id "ENST00000371514.3_ENSG00000116171.12"; transcript_id "ENST00000371514.3_ENSG00000116171.12"; exon_number "3"; exon_id "ENST00000371514.3_ENSG00000116171.12.3";
chr1	/dev/stdin	CDS	53413681	53413752	.	+	1	gene_id "ENST00000371514.3_ENSG00000116171.12"; transcript_id "ENST00000371514.3_ENSG00000116171.12"; exon_number "3"; exon_id "ENST00000371514.3_ENSG00000116171.12.3";
chr1	/dev/stdin	exon	53416427	53416558	.	+	.	gene_id "ENST00000371514.3_ENSG00000116171.12"; transcript_id "ENST00000371514.3_ENSG00000116171.12"; exon_number "4"; exon_id "ENST00000371514.3_ENSG00000116171.12.4";
chr1	/dev/stdin	CDS	53416427	53416558	.	+	1	gene_id "ENST00000371514.3_ENSG00000116171.12"; transcript_id "ENST00000371514.3_ENSG00000116171.12"; exon_number "4"; exon_id "ENST00000371514.3_ENSG00000116171.12.4";
chr1	/dev/stdin	exon	53420412	53420476	.	+	.	gene_id "ENST00000371514.3_ENSG00000116171.12"; transcript_id "ENST00000371514.3_ENSG00000116171.12"; exon_number "5"; exon_id "ENST00000371514.3_ENSG00000116171.12.5";
chr1	/dev/stdin	CDS	53420412	53420476	.	+	1	gene_id "ENST00000371514.3_ENSG00000116171.12"; transcript_id "ENST00000371514.3_ENSG00000116171.12"; exon_number "5"; exon_id "ENST00000371514.3_ENSG00000116171.12.5";
chr1	/dev/stdin	exon	53427175	53427301	.	+	.	gene_id "ENST00000371514.3_ENSG00000116171.12"; transcript_id "ENST00000371514.3_ENSG00000116171.12"; exon_number "6"; exon_id "ENST00000371514.3_ENSG00000116171.12.6";
chr1	/dev/stdin	CDS	53427175	53427301	.	+	2	gene_id "ENST00000371514.3_ENSG00000116171.12"; transcript_id "ENST00000371514.3_ENSG00000116171.12"; exon_number "6"; exon_id "ENST00000371514.3_ENSG00000116171.12.6";
chr1	/dev/stdin	exon	53440441	53440504	.	+	.	gene_id "ENST00000371514.3_ENSG00000116171.12"; transcript_id "ENST00000371514.3_ENSG00000116171.12"; exon_number "7"; exon_id "ENST00000371514.3_ENSG00000116171.12.7";
chr1	/dev/stdin	CDS	53440441	53440504	.	+	1	gene_id "ENST00000371514.3_ENSG00000116171.12"; transcript_id "ENST00000371514.3_ENSG00000116171.12"; exon_number "7"; exon_id "ENST00000371514.3_ENSG00000116171.12.7";
chr1	/dev/stdin	exon	53442355	53442441	.	+	.	gene_id "ENST00000371514.3_ENSG00000116171.12"; transcript_id "ENST00000371514.3_ENSG00000116171.12"; exon_number "8"; exon_id "ENST00000371514.3_ENSG00000116171.12.8";
chr1	/dev/stdin	CDS	53442355	53442441	.	+	0	gene_id "ENST00000371514.3_ENSG00000116171.12"; transcript_id "ENST00000371514.3_ENSG00000116171.12"; exon_number "8"; exon_id "ENST00000371514.3_ENSG00000116171.12.8";
chr1	/dev/stdin	exon	53443889	53444039	.	+	.	gene_id "ENST00000371514.3_ENSG00000116171.12"; transcript_id "ENST00000371514.3_ENSG00000116171.12"; exon_number "9"; exon_id "ENST00000371514.3_ENSG00000116171.12.9";
chr1	/dev/stdin	CDS	53443889	53444039	.	+	0	gene_id "ENST00000371514.3_ENSG00000116171.12"; transcript_id "ENST00000371514.3_ENSG00000116171.12"; exon_number "9"; exon_id "ENST00000371514.3_ENSG00000116171.12.9";
chr1	/dev/stdin	exon	53446068	53446215	.	+	.	gene_id "ENST00000371514.3_ENSG00000116171.12"; transcript_id "ENST00000371514.3_ENSG00000116171.12"; exon_number "10"; exon_id "ENST00000371514.3_ENSG00000116171.12.10";
chr1	/dev/stdin	CDS	53446068	53446215	.	+	2	gene_id "ENST00000371514.3_ENSG00000116171.12"; transcript_id "ENST00000371514.3_ENSG00000116171.12"; exon_number "10"; exon_id "ENST00000371514.3_ENSG00000116171.12.10";
chr1	/dev/stdin	exon	53453701	53453808	.	+	.	gene_id "ENST00000371514.3_ENSG00000116171.12"; transcript_id "ENST00000371514.3_ENSG00000116171.12"; exon_number "11"; exon_id "ENST00000371514.3_ENSG00000116171.12.11";
chr1	/dev/stdin	CDS	53453701	53453808	.	+	1	gene_id "ENST00000371514.3_ENSG00000116171.12"; transcript_id "ENST00000371514.3_ENSG00000116171.12"; exon_number "11"; exon_id "ENST00000371514.3_ENSG00000116171.12.11";
chr1	/dev/stdin	exon	53480562	53480715	.	+	.	gene_id "ENST00000371514.3_ENSG00000116171.12"; transcript_id "ENST00000371514.3_ENSG00000116171.12"; exon_number "12"; exon_id "ENST00000371514.3_ENSG00000116171.12.12";
chr1	/dev/stdin	CDS	53480562	53480715	.	+	1	gene_id "ENST00000371514.3_ENSG00000116171.12"; transcript_id "ENST00000371514.3_ENSG00000116171.12"; exon_number "12"; exon_id "ENST00000371514.3_ENSG00000116171.12.12";
chr1	/dev/stdin	exon	53493641	53493743	.	+	.	gene_id "ENST00000371514.3_ENSG00000116171.12"; transcript_id "ENST00000371514.3_ENSG00000116171.12"; exon_number "13"; exon_id "ENST00000371514.3_ENSG00000116171.12.13";
chr1	/dev/stdin	CDS	53493641	53493743	.	+	0	gene_id "ENST00000371514.3_ENSG00000116171.12"; transcript_id "ENST00000371514.3_ENSG00000116171.12"; exon_number "13"; exon_id "ENST00000371514.3_ENSG00000116171.12.13";
chr1	/dev/stdin	exon	53504589	53504718	.	+	.	gene_id "ENST00000371514.3_ENSG00000116171.12"; transcript_id "ENST00000371514.3_ENSG00000116171.12"; exon_number "14"; exon_id "ENST00000371514.3_ENSG00000116171.12.14";
chr1	/dev/stdin	CDS	53504589	53504718	.	+	2	gene_id "ENST00000371514.3_ENSG00000116171.12"; transcript_id "ENST00000371514.3_ENSG00000116171.12"; exon_number "14"; exon_id "ENST00000371514.3_ENSG00000116171.12.14";
chr1	/dev/stdin	exon	53513530	53513609	.	+	.	gene_id "ENST00000371514.3_ENSG00000116171.12"; transcript_id "ENST00000371514.3_ENSG00000116171.12"; exon_number "15"; exon_id "ENST00000371514.3_ENSG00000116171.12.15";
chr1	/dev/stdin	CDS	53513530	53513609	.	+	1	gene_id "ENST00000371514.3_ENSG00000116171.12"; transcript_id "ENST00000371514.3_ENSG00000116171.12"; exon_number "15"; exon_id "ENST00000371514.3_ENSG00000116171.12.15";
chr1	/dev/stdin	exon	53516281	53516785	.	+	.	gene_id "ENST00000371514.3_ENSG00000116171.12"; transcript_id "ENST00000371514.3_ENSG00000116171.12"; exon_number "16"; exon_id "ENST00000371514.3_ENSG00000116171.12.16";
chr1	/dev/stdin	CDS	53516281	53516785	.	+	2	gene_id "ENST00000371514.3_ENSG00000116171.12"; transcript_id "ENST00000371514.3_ENSG00000116171.12"; exon_number "16"; exon_id "ENST00000371514.3_ENSG00000116171.12.16";
chr1	/dev/stdin	start_codon	53392885	53392887	.	+	0	gene_id "ENST00000371514.3_ENSG00000116171.12"; transcript_id "ENST00000371514.3_ENSG00000116171.12"; exon_number "1"; exon_id "ENST00000371514.3_ENSG00000116171.12.1";
chr1	/dev/stdin	transcript	53407476	53517282	.	+	.	gene_id "f937a81e-3336-4ec2-8a86-835d8eed0f8d_ENSG00000116171.12"; transcript_id "f937a81e-3336-4ec2-8a86-835d8eed0f8d_ENSG00000116171.12";
chr1	/dev/stdin	exon	53407476	53407525	.	+	.	gene_id "f937a81e-3336-4ec2-8a86-835d8eed0f8d_ENSG00000116171.12"; transcript_id "f937a81e-3336-4ec2-8a86-835d8eed0f8d_ENSG00000116171.12"; exon_number "1"; exon_id "f937a81e-3336-4ec2-8a86-835d8eed0f8d_ENSG00000116171.12.1";
chr1	/dev/stdin	CDS	53407476	53407525	.	+	0	gene_id "f937a81e-3336-4ec2-8a86-835d8eed0f8d_ENSG00000116171.12"; transcript_id "f937a81e-3336-4ec2-8a86-835d8eed0f8d_ENSG00000116171.12"; exon_number "1"; exon_id "f937a81e-3336-4ec2-8a86-835d8eed0f8d_ENSG00000116171.12.1";
chr1	/dev/stdin	exon	53413681	53413752	.	+	.	gene_id "f937a81e-3336-4ec2-8a86-835d8eed0f8d_ENSG00000116171.12"; transcript_id "f937a81e-3336-4ec2-8a86-835d8eed0f8d_ENSG00000116171.12"; exon_number "2"; exon_id "f937a81e-3336-4ec2-8a86-835d8eed0f8d_ENSG00000116171.12.2";
chr1	/dev/stdin	CDS	53413681	53413752	.	+	1	gene_id "f937a81e-3336-4ec2-8a86-835d8eed0f8d_ENSG00000116171.12"; transcript_id "f937a81e-3336-4ec2-8a86-835d8eed0f8d_ENSG00000116171.12"; exon_number "2"; exon_id "f937a81e-3336-4ec2-8a86-835d8eed0f8d_ENSG00000116171.12.2";
chr1	/dev/stdin	exon	53420412	53420476	.	+	.	gene_id "f937a81e-3336-4ec2-8a86-835d8eed0f8d_ENSG00000116171.12"; transcript_id "f937a81e-3336-4ec2-8a86-835d8eed0f8d_ENSG00000116171.12"; exon_number "3"; exon_id "f937a81e-3336-4ec2-8a86-835d8eed0f8d_ENSG00000116171.12.3";
chr1	/dev/stdin	CDS	53420412	53420476	.	+	1	gene_id "f937a81e-3336-4ec2-8a86-835d8eed0f8d_ENSG00000116171.12"; transcript_id "f937a81e-3336-4ec2-8a86-835d8eed0f8d_ENSG00000116171.12"; exon_number "3"; exon_id "f937a81e-3336-4ec2-8a86-835d8eed0f8d_ENSG00000116171.12.3";
chr1	/dev/stdin	exon	53427175	53427301	.	+	.	gene_id "f937a81e-3336-4ec2-8a86-835d8eed0f8d_ENSG00000116171.12"; transcript_id "f937a81e-3336-4ec2-8a86-835d8eed0f8d_ENSG00000116171.12"; exon_number "4"; exon_id "f937a81e-3336-4ec2-8a86-835d8eed0f8d_ENSG00000116171.12.4";
chr1	/dev/stdin	CDS	53427175	53427301	.	+	2	gene_id "f937a81e-3336-4ec2-8a86-835d8eed0f8d_ENSG00000116171.12"; transcript_id "f937a81e-3336-4ec2-8a86-835d8eed0f8d_ENSG00000116171.12"; exon_number "4"; exon_id "f937a81e-3336-4ec2-8a86-835d8eed0f8d_ENSG00000116171.12.4";
chr1	/dev/stdin	exon	53440441	53440504	.	+	.	gene_id "f937a81e-3336-4ec2-8a86-835d8eed0f8d_ENSG00000116171.12"; transcript_id "f937a81e-3336-4ec2-8a86-835d8eed0f8d_ENSG00000116171.12"; exon_number "5"; exon_id "f937a81e-3336-4ec2-8a86-835d8eed0f8d_ENSG00000116171.12.5";
chr1	/dev/stdin	CDS	53440441	53440504	.	+	1	gene_id "f937a81e-3336-4ec2-8a86-835d8eed0f8d_ENSG00000116171.12"; transcript_id "f937a81e-3336-4ec2-8a86-835d8eed0f8d_ENSG00000116171.12"; exon_number "5"; exon_id "f937a81e-3336-4ec2-8a86-835d8eed0f8d_ENSG00000116171.12.5";
chr1	/dev/stdin	exon	53442355	53442441	.	+	.	gene_id "f937a81e-3336-4ec2-8a86-835d8eed0f8d_ENSG00000116171.12"; transcript_id "f937a81e-3336-4ec2-8a86-835d8eed0f8d_ENSG00000116171.12"; exon_number "6"; exon_id "f937a81e-3336-4ec2-8a86-835d8eed0f8d_ENSG00000116171.12.6";
chr1	/dev/stdin	CDS	53442355	53442441	.	+	0	gene_id "f937a81e-3336-4ec2-8a86-835d8eed0f8d_ENSG00000116171.12"; transcript_id "f937a81e-3336-4ec2-8a86-835d8eed0f8d_ENSG00000116171.12"; exon_number "6"; exon_id "f937a81e-3336-4ec2-8a86-835d8eed0f8d_ENSG00000116171.12.6";
chr1	/dev/stdin	exon	53443889	53444039	.	+	.	gene_id "f937a81e-3336-4ec2-8a86-835d8eed0f8d_ENSG00000116171.12"; transcript_id "f937a81e-3336-4ec2-8a86-835d8eed0f8d_ENSG00000116171.12"; exon_number "7"; exon_id "f937a81e-3336-4ec2-8a86-835d8eed0f8d_ENSG00000116171.12.7";
chr1	/dev/stdin	CDS	53443889	53444039	.	+	0	gene_id "f937a81e-3336-4ec2-8a86-835d8eed0f8d_ENSG00000116171.12"; transcript_id "f937a81e-3336-4ec2-8a86-835d8eed0f8d_ENSG00000116171.12"; exon_number "7"; exon_id "f937a81e-3336-4ec2-8a86-835d8eed0f8d_ENSG00000116171.12.7";
chr1	/dev/stdin	exon	53446068	53446215	.	+	.	gene_id "f937a81e-3336-4ec2-8a86-835d8eed0f8d_ENSG00000116171.12"; transcript_id "f937a81e-3336-4ec2-8a86-835d8eed0f8d_ENSG00000116171.12"; exon_number "8"; exon_id "f937a81e-3336-4ec2-8a86-835d8eed0f8d_ENSG00000116171.12.8";
chr1	/dev/stdin	CDS	53446068	53446215	.	+	2	gene_id "f937a81e-3336-4ec2-8a86-835d8eed0f8d_ENSG00000116171.12"; transcript_id "f937a81e-3336-4ec2-8a86-835d8eed0f8d_ENSG00000116171.12"; exon_number "8"; exon_id "f937a81e-3336-4ec2-8a86-835d8eed0f8d_ENSG00000116171.12.8";
chr1	/dev/stdin	exon	53453701	53453808	.	+	.	gene_id "f937a81e-3336-4ec2-8a86-835d8eed0f8d_ENSG00000116171.12"; transcript_id "f937a81e-3336-4ec2-8a86-835d8eed0f8d_ENSG00000116171.12"; exon_number "9"; exon_id "f937a81e-3336-4ec2-8a86-835d8eed0f8d_ENSG00000116171.12.9";
chr1	/dev/stdin	CDS	53453701	53453808	.	+	1	gene_id "f937a81e-3336-4ec2-8a86-835d8eed0f8d_ENSG00000116171.12"; transcript_id "f937a81e-3336-4ec2-8a86-835d8eed0f8d_ENSG00000116171.12"; exon_number "9"; exon_id "f937a81e-3336-4ec2-8a86-835d8eed0f8d_ENSG00000116171.12.9";
chr1	/dev/stdin	exon	53480562	53480715	.	+	.	gene_id "f937a81e-3336-4ec2-8a86-835d8eed0f8d_ENSG00000116171.12"; transcript_id "f937a81e-3336-4ec2-8a86-835d8eed0f8d_ENSG00000116171.12"; exon_number "10"; exon_id "f937a81e-3336-4ec2-8a86-835d8eed0f8d_ENSG00000116171.12.10";
chr1	/dev/stdin	CDS	53480562	53480715	.	+	1	gene_id "f937a81e-3336-4ec2-8a86-835d8eed0f8d_ENSG00000116171.12"; transcript_id "f937a81e-3336-4ec2-8a86-835d8eed0f8d_ENSG00000116171.12"; exon_number "10"; exon_id "f937a81e-3336-4ec2-8a86-835d8eed0f8d_ENSG00000116171.12.10";
chr1	/dev/stdin	exon	53493641	53493743	.	+	.	gene_id "f937a81e-3336-4ec2-8a86-835d8eed0f8d_ENSG00000116171.12"; transcript_id "f937a81e-3336-4ec2-8a86-835d8eed0f8d_ENSG00000116171.12"; exon_number "11"; exon_id "f937a81e-3336-4ec2-8a86-835d8eed0f8d_ENSG00000116171.12.11";
chr1	/dev/stdin	CDS	53493641	53493743	.	+	0	gene_id "f937a81e-3336-4ec2-8a86-835d8eed0f8d_ENSG00000116171.12"; transcript_id "f937a81e-3336-4ec2-8a86-835d8eed0f8d_ENSG00000116171.12"; exon_number "11"; exon_id "f937a81e-3336-4ec2-8a86-835d8eed0f8d_ENSG00000116171.12.11";
chr1	/dev/stdin	exon	53504589	53504718	.	+	.	gene_id "f937a81e-3336-4ec2-8a86-835d8eed0f8d_ENSG00000116171.12"; transcript_id "f937a81e-3336-4ec2-8a86-835d8eed0f8d_ENSG00000116171.12"; exon_number "12"; exon_id "f937a81e-3336-4ec2-8a86-835d8eed0f8d_ENSG00000116171.12.12";
chr1	/dev/stdin	CDS	53504589	53504718	.	+	2	gene_id "f937a81e-3336-4ec2-8a86-835d8eed0f8d_ENSG00000116171.12"; transcript_id "f937a81e-3336-4ec2-8a86-835d8eed0f8d_ENSG00000116171.12"; exon_number "12"; exon_id "f937a81e-3336-4ec2-8a86-835d8eed0f8d_ENSG00000116171.12.12";
chr1	/dev/stdin	exon	53513530	53513609	.	+	.	gene_id "f937a81e-3336-4ec2-8a86-835d8eed0f8d_ENSG00000116171.12"; transcript_id "f937a81e-3336-4ec2-8a86-835d8eed0f8d_ENSG00000116171.12"; exon_number "13"; exon_id "f937a81e-3336-4ec2-8a86-835d8eed0f8d_ENSG00000116171.12.13";
chr1	/dev/stdin	CDS	53513530	53513609	.	+	1	gene_id "f937a81e-3336-4ec2-8a86-835d8eed0f8d_ENSG00000116171.12"; transcript_id "f937a81e-3336-4ec2-8a86-835d8eed0f8d_ENSG00000116171.12"; exon_number "13"; exon_id "f937a81e-3336-4ec2-8a86-835d8eed0f8d_ENSG00000116171.12.13";
chr1	/dev/stdin	exon	53516281	53517282	.	+	.	gene_id "f937a81e-3336-4ec2-8a86-835d8eed0f8d_ENSG00000116171.12"; transcript_id "f937a81e-3336-4ec2-8a86-835d8eed0f8d_ENSG00000116171.12"; exon_number "14"; exon_id "f937a81e-3336-4ec2-8a86-835d8eed0f8d_ENSG00000116171.12.14";
chr1	/dev/stdin	CDS	53516281	53517282	.	+	2	gene_id "f937a81e-3336-4ec2-8a86-835d8eed0f8d_ENSG00000116171.12"; transcript_id "f937a81e-3336-4ec2-8a86-835d8eed0f8d_ENSG00000116171.12"; exon_number "14"; exon_id "f937a81e-3336-4ec2-8a86-835d8eed0f8d_ENSG00000116171.12.14";
chr1	/dev/stdin	start_codon	53407476	53407478	.	+	0	gene_id "f937a81e-3336-4ec2-8a86-835d8eed0f8d_ENSG00000116171.12"; transcript_id "f937a81e-3336-4ec2-8a86-835d8eed0f8d_ENSG00000116171.12"; exon_number "1"; exon_id "f937a81e-3336-4ec2-8a86-835d8eed0f8d_ENSG00000116171.12.1";
chr1	/dev/stdin	transcript	53480601	53517282	.	+	.	gene_id "ENST00000408941.3_ENSG00000116171.12"; transcript_id "ENST00000408941.3_ENSG00000116171.12";
chr1	/dev/stdin	exon	53480601	53480715	.	+	.	gene_id "ENST00000408941.3_ENSG00000116171.12"; transcript_id "ENST00000408941.3_ENSG00000116171.12"; exon_number "1"; exon_id "ENST00000408941.3_ENSG00000116171.12.1";
chr1	/dev/stdin	CDS	53480601	53480715	.	+	0	gene_id "ENST00000408941.3_ENSG00000116171.12"; transcript_id "ENST00000408941.3_ENSG00000116171.12"; exon_number "1"; exon_id "ENST00000408941.3_ENSG00000116171.12.1";
chr1	/dev/stdin	exon	53493641	53493743	.	+	.	gene_id "ENST00000408941.3_ENSG00000116171.12"; transcript_id "ENST00000408941.3_ENSG00000116171.12"; exon_number "2"; exon_id "ENST00000408941.3_ENSG00000116171.12.2";
chr1	/dev/stdin	CDS	53493641	53493743	.	+	2	gene_id "ENST00000408941.3_ENSG00000116171.12"; transcript_id "ENST00000408941.3_ENSG00000116171.12"; exon_number "2"; exon_id "ENST00000408941.3_ENSG00000116171.12.2";
chr1	/dev/stdin	exon	53513530	53513609	.	+	.	gene_id "ENST00000408941.3_ENSG00000116171.12"; transcript_id "ENST00000408941.3_ENSG00000116171.12"; exon_number "3"; exon_id "ENST00000408941.3_ENSG00000116171.12.3";
chr1	/dev/stdin	CDS	53513530	53513609	.	+	1	gene_id "ENST00000408941.3_ENSG00000116171.12"; transcript_id "ENST00000408941.3_ENSG00000116171.12"; exon_number "3"; exon_id "ENST00000408941.3_ENSG00000116171.12.3";
chr1	/dev/stdin	exon	53516281	53517282	.	+	.	gene_id "ENST00000408941.3_ENSG00000116171.12"; transcript_id "ENST00000408941.3_ENSG00000116171.12"; exon_number "4"; exon_id "ENST00000408941.3_ENSG00000116171.12.4";
chr1	/dev/stdin	CDS	53516281	53517282	.	+	2	gene_id "ENST00000408941.3_ENSG00000116171.12"; transcript_id "ENST00000408941.3_ENSG00000116171.12"; exon_number "4"; exon_id "ENST00000408941.3_ENSG00000116171.12.4";
chr1	/dev/stdin	start_codon	53480601	53480603	.	+	0	gene_id "ENST00000408941.3_ENSG00000116171.12"; transcript_id "ENST00000408941.3_ENSG00000116171.12"; exon_number "1"; exon_id "ENST00000408941.3_ENSG00000116171.12.1";
chr1	/dev/stdin	transcript	53662532	53679771	.	+	.	gene_id "ENST00000371486.3-1_ENSG00000157184.5"; transcript_id "ENST00000371486.3-1_ENSG00000157184.5";
chr1	/dev/stdin	exon	53662532	53662767	.	+	.	gene_id "ENST00000371486.3-1_ENSG00000157184.5"; transcript_id "ENST00000371486.3-1_ENSG00000157184.5"; exon_number "1"; exon_id "ENST00000371486.3-1_ENSG00000157184.5.1";
chr1	/dev/stdin	CDS	53662532	53662767	.	+	0	gene_id "ENST00000371486.3-1_ENSG00000157184.5"; transcript_id "ENST00000371486.3-1_ENSG00000157184.5"; exon_number "1"; exon_id "ENST00000371486.3-1_ENSG00000157184.5.1";
chr1	/dev/stdin	exon	53666391	53666471	.	+	.	gene_id "ENST00000371486.3-1_ENSG00000157184.5"; transcript_id "ENST00000371486.3-1_ENSG00000157184.5"; exon_number "2"; exon_id "ENST00000371486.3-1_ENSG00000157184.5.2";
chr1	/dev/stdin	CDS	53666391	53666471	.	+	1	gene_id "ENST00000371486.3-1_ENSG00000157184.5"; transcript_id "ENST00000371486.3-1_ENSG00000157184.5"; exon_number "2"; exon_id "ENST00000371486.3-1_ENSG00000157184.5.2";
chr1	/dev/stdin	exon	53667995	53668101	.	+	.	gene_id "ENST00000371486.3-1_ENSG00000157184.5"; transcript_id "ENST00000371486.3-1_ENSG00000157184.5"; exon_number "3"; exon_id "ENST00000371486.3-1_ENSG00000157184.5.3";
chr1	/dev/stdin	CDS	53667995	53668101	.	+	1	gene_id "ENST00000371486.3-1_ENSG00000157184.5"; transcript_id "ENST00000371486.3-1_ENSG00000157184.5"; exon_number "3"; exon_id "ENST00000371486.3-1_ENSG00000157184.5.3";
chr1	/dev/stdin	exon	53675687	53676991	.	+	.	gene_id "ENST00000371486.3-1_ENSG00000157184.5"; transcript_id "ENST00000371486.3-1_ENSG00000157184.5"; exon_number "4"; exon_id "ENST00000371486.3-1_ENSG00000157184.5.4";
chr1	/dev/stdin	CDS	53675687	53676991	.	+	2	gene_id "ENST00000371486.3-1_ENSG00000157184.5"; transcript_id "ENST00000371486.3-1_ENSG00000157184.5"; exon_number "4"; exon_id "ENST00000371486.3-1_ENSG00000157184.5.4";
chr1	/dev/stdin	exon	53678936	53679771	.	+	.	gene_id "ENST00000371486.3-1_ENSG00000157184.5"; transcript_id "ENST00000371486.3-1_ENSG00000157184.5"; exon_number "5"; exon_id "ENST00000371486.3-1_ENSG00000157184.5.5";
chr1	/dev/stdin	CDS	53678936	53679768	.	+	2	gene_id "ENST00000371486.3-1_ENSG00000157184.5"; transcript_id "ENST00000371486.3-1_ENSG00000157184.5"; exon_number "5"; exon_id "ENST00000371486.3-1_ENSG00000157184.5.5";
chr1	/dev/stdin	start_codon	53662532	53662534	.	+	0	gene_id "ENST00000371486.3-1_ENSG00000157184.5"; transcript_id "ENST00000371486.3-1_ENSG00000157184.5"; exon_number "1"; exon_id "ENST00000371486.3-1_ENSG00000157184.5.1";
chr1	/dev/stdin	stop_codon	53679769	53679771	.	+	0	gene_id "ENST00000371486.3-1_ENSG00000157184.5"; transcript_id "ENST00000371486.3-1_ENSG00000157184.5"; exon_number "5"; exon_id "ENST00000371486.3-1_ENSG00000157184.5.5";
chr1	/dev/stdin	transcript	53676243	53679771	.	+	.	gene_id "c68d646f-120b-444e-b32a-54a24d169af4_chr1:53676000"; transcript_id "c68d646f-120b-444e-b32a-54a24d169af4_chr1:53676000";
chr1	/dev/stdin	exon	53676243	53676991	.	+	.	gene_id "c68d646f-120b-444e-b32a-54a24d169af4_chr1:53676000"; transcript_id "c68d646f-120b-444e-b32a-54a24d169af4_chr1:53676000"; exon_number "1"; exon_id "c68d646f-120b-444e-b32a-54a24d169af4_chr1:53676000.1";
chr1	/dev/stdin	CDS	53676243	53676991	.	+	0	gene_id "c68d646f-120b-444e-b32a-54a24d169af4_chr1:53676000"; transcript_id "c68d646f-120b-444e-b32a-54a24d169af4_chr1:53676000"; exon_number "1"; exon_id "c68d646f-120b-444e-b32a-54a24d169af4_chr1:53676000.1";
chr1	/dev/stdin	exon	53678453	53678488	.	+	.	gene_id "c68d646f-120b-444e-b32a-54a24d169af4_chr1:53676000"; transcript_id "c68d646f-120b-444e-b32a-54a24d169af4_chr1:53676000"; exon_number "2"; exon_id "c68d646f-120b-444e-b32a-54a24d169af4_chr1:53676000.2";
chr1	/dev/stdin	CDS	53678453	53678488	.	+	1	gene_id "c68d646f-120b-444e-b32a-54a24d169af4_chr1:53676000"; transcript_id "c68d646f-120b-444e-b32a-54a24d169af4_chr1:53676000"; exon_number "2"; exon_id "c68d646f-120b-444e-b32a-54a24d169af4_chr1:53676000.2";
chr1	/dev/stdin	exon	53678936	53679771	.	+	.	gene_id "c68d646f-120b-444e-b32a-54a24d169af4_chr1:53676000"; transcript_id "c68d646f-120b-444e-b32a-54a24d169af4_chr1:53676000"; exon_number "3"; exon_id "c68d646f-120b-444e-b32a-54a24d169af4_chr1:53676000.3";
chr1	/dev/stdin	CDS	53678936	53679771	.	+	1	gene_id "c68d646f-120b-444e-b32a-54a24d169af4_chr1:53676000"; transcript_id "c68d646f-120b-444e-b32a-54a24d169af4_chr1:53676000"; exon_number "3"; exon_id "c68d646f-120b-444e-b32a-54a24d169af4_chr1:53676000.3";
chr1	/dev/stdin	start_codon	53676243	53676245	.	+	0	gene_id "c68d646f-120b-444e-b32a-54a24d169af4_chr1:53676000"; transcript_id "c68d646f-120b-444e-b32a-54a24d169af4_chr1:53676000"; exon_number "1"; exon_id "c68d646f-120b-444e-b32a-54a24d169af4_chr1:53676000.1";
chr1	/dev/stdin	transcript	53679772	53686248	.	-	.	gene_id "ENST00000294360.4_ENSG00000162384.9"; transcript_id "ENST00000294360.4_ENSG00000162384.9";
chr1	/dev/stdin	exon	53679772	53680408	.	-	.	gene_id "ENST00000294360.4_ENSG00000162384.9"; transcript_id "ENST00000294360.4_ENSG00000162384.9"; exon_number "1"; exon_id "ENST00000294360.4_ENSG00000162384.9.1";
chr1	/dev/stdin	CDS	53679772	53680408	.	-	2	gene_id "ENST00000294360.4_ENSG00000162384.9"; transcript_id "ENST00000294360.4_ENSG00000162384.9"; exon_number "1"; exon_id "ENST00000294360.4_ENSG00000162384.9.1";
chr1	/dev/stdin	exon	53681663	53681728	.	-	.	gene_id "ENST00000294360.4_ENSG00000162384.9"; transcript_id "ENST00000294360.4_ENSG00000162384.9"; exon_number "2"; exon_id "ENST00000294360.4_ENSG00000162384.9.2";
chr1	/dev/stdin	CDS	53681663	53681728	.	-	2	gene_id "ENST00000294360.4_ENSG00000162384.9"; transcript_id "ENST00000294360.4_ENSG00000162384.9"; exon_number "2"; exon_id "ENST00000294360.4_ENSG00000162384.9.2";
chr1	/dev/stdin	exon	53682454	53682531	.	-	.	gene_id "ENST00000294360.4_ENSG00000162384.9"; transcript_id "ENST00000294360.4_ENSG00000162384.9"; exon_number "3"; exon_id "ENST00000294360.4_ENSG00000162384.9.3";
chr1	/dev/stdin	CDS	53682454	53682531	.	-	2	gene_id "ENST00000294360.4_ENSG00000162384.9"; transcript_id "ENST00000294360.4_ENSG00000162384.9"; exon_number "3"; exon_id "ENST00000294360.4_ENSG00000162384.9.3";
chr1	/dev/stdin	exon	53683844	53683875	.	-	.	gene_id "ENST00000294360.4_ENSG00000162384.9"; transcript_id "ENST00000294360.4_ENSG00000162384.9"; exon_number "4"; exon_id "ENST00000294360.4_ENSG00000162384.9.4";
chr1	/dev/stdin	CDS	53683844	53683875	.	-	1	gene_id "ENST00000294360.4_ENSG00000162384.9"; transcript_id "ENST00000294360.4_ENSG00000162384.9"; exon_number "4"; exon_id "ENST00000294360.4_ENSG00000162384.9.4";
chr1	/dev/stdin	exon	53684086	53684167	.	-	.	gene_id "ENST00000294360.4_ENSG00000162384.9"; transcript_id "ENST00000294360.4_ENSG00000162384.9"; exon_number "5"; exon_id "ENST00000294360.4_ENSG00000162384.9.5";
chr1	/dev/stdin	CDS	53684086	53684167	.	-	2	gene_id "ENST00000294360.4_ENSG00000162384.9"; transcript_id "ENST00000294360.4_ENSG00000162384.9"; exon_number "5"; exon_id "ENST00000294360.4_ENSG00000162384.9.5";
chr1	/dev/stdin	exon	53684539	53684595	.	-	.	gene_id "ENST00000294360.4_ENSG00000162384.9"; transcript_id "ENST00000294360.4_ENSG00000162384.9"; exon_number "6"; exon_id "ENST00000294360.4_ENSG00000162384.9.6";
chr1	/dev/stdin	CDS	53684539	53684595	.	-	2	gene_id "ENST00000294360.4_ENSG00000162384.9"; transcript_id "ENST00000294360.4_ENSG00000162384.9"; exon_number "6"; exon_id "ENST00000294360.4_ENSG00000162384.9.6";
chr1	/dev/stdin	exon	53685933	53686016	.	-	.	gene_id "ENST00000294360.4_ENSG00000162384.9"; transcript_id "ENST00000294360.4_ENSG00000162384.9"; exon_number "7"; exon_id "ENST00000294360.4_ENSG00000162384.9.7";
chr1	/dev/stdin	CDS	53685933	53686016	.	-	2	gene_id "ENST00000294360.4_ENSG00000162384.9"; transcript_id "ENST00000294360.4_ENSG00000162384.9"; exon_number "7"; exon_id "ENST00000294360.4_ENSG00000162384.9.7";
chr1	/dev/stdin	exon	53686242	53686248	.	-	.	gene_id "ENST00000294360.4_ENSG00000162384.9"; transcript_id "ENST00000294360.4_ENSG00000162384.9"; exon_number "8"; exon_id "ENST00000294360.4_ENSG00000162384.9.8";
chr1	/dev/stdin	CDS	53686242	53686248	.	-	0	gene_id "ENST00000294360.4_ENSG00000162384.9"; transcript_id "ENST00000294360.4_ENSG00000162384.9"; exon_number "8"; exon_id "ENST00000294360.4_ENSG00000162384.9.8";
chr1	/dev/stdin	start_codon	53686246	53686248	.	-	0	gene_id "ENST00000294360.4_ENSG00000162384.9"; transcript_id "ENST00000294360.4_ENSG00000162384.9"; exon_number "8"; exon_id "ENST00000294360.4_ENSG00000162384.9.8";
chr1	/dev/stdin	transcript	53680048	53686248	.	-	.	gene_id "ENST00000294360.4-1_ENSG00000162384.9"; transcript_id "ENST00000294360.4-1_ENSG00000162384.9";
chr1	/dev/stdin	exon	53680048	53680408	.	-	.	gene_id "ENST00000294360.4-1_ENSG00000162384.9"; transcript_id "ENST00000294360.4-1_ENSG00000162384.9"; exon_number "1"; exon_id "ENST00000294360.4-1_ENSG00000162384.9.1";
chr1	/dev/stdin	CDS	53680048	53680408	.	-	2	gene_id "ENST00000294360.4-1_ENSG00000162384.9"; transcript_id "ENST00000294360.4-1_ENSG00000162384.9"; exon_number "1"; exon_id "ENST00000294360.4-1_ENSG00000162384.9.1";
chr1	/dev/stdin	exon	53681663	53681728	.	-	.	gene_id "ENST00000294360.4-1_ENSG00000162384.9"; transcript_id "ENST00000294360.4-1_ENSG00000162384.9"; exon_number "2"; exon_id "ENST00000294360.4-1_ENSG00000162384.9.2";
chr1	/dev/stdin	CDS	53681663	53681728	.	-	2	gene_id "ENST00000294360.4-1_ENSG00000162384.9"; transcript_id "ENST00000294360.4-1_ENSG00000162384.9"; exon_number "2"; exon_id "ENST00000294360.4-1_ENSG00000162384.9.2";
chr1	/dev/stdin	exon	53682454	53682531	.	-	.	gene_id "ENST00000294360.4-1_ENSG00000162384.9"; transcript_id "ENST00000294360.4-1_ENSG00000162384.9"; exon_number "3"; exon_id "ENST00000294360.4-1_ENSG00000162384.9.3";
chr1	/dev/stdin	CDS	53682454	53682531	.	-	2	gene_id "ENST00000294360.4-1_ENSG00000162384.9"; transcript_id "ENST00000294360.4-1_ENSG00000162384.9"; exon_number "3"; exon_id "ENST00000294360.4-1_ENSG00000162384.9.3";
chr1	/dev/stdin	exon	53683844	53683875	.	-	.	gene_id "ENST00000294360.4-1_ENSG00000162384.9"; transcript_id "ENST00000294360.4-1_ENSG00000162384.9"; exon_number "4"; exon_id "ENST00000294360.4-1_ENSG00000162384.9.4";
chr1	/dev/stdin	CDS	53683844	53683875	.	-	1	gene_id "ENST00000294360.4-1_ENSG00000162384.9"; transcript_id "ENST00000294360.4-1_ENSG00000162384.9"; exon_number "4"; exon_id "ENST00000294360.4-1_ENSG00000162384.9.4";
chr1	/dev/stdin	exon	53684086	53684167	.	-	.	gene_id "ENST00000294360.4-1_ENSG00000162384.9"; transcript_id "ENST00000294360.4-1_ENSG00000162384.9"; exon_number "5"; exon_id "ENST00000294360.4-1_ENSG00000162384.9.5";
chr1	/dev/stdin	CDS	53684086	53684167	.	-	2	gene_id "ENST00000294360.4-1_ENSG00000162384.9"; transcript_id "ENST00000294360.4-1_ENSG00000162384.9"; exon_number "5"; exon_id "ENST00000294360.4-1_ENSG00000162384.9.5";
chr1	/dev/stdin	exon	53684539	53684595	.	-	.	gene_id "ENST00000294360.4-1_ENSG00000162384.9"; transcript_id "ENST00000294360.4-1_ENSG00000162384.9"; exon_number "6"; exon_id "ENST00000294360.4-1_ENSG00000162384.9.6";
chr1	/dev/stdin	CDS	53684539	53684595	.	-	2	gene_id "ENST00000294360.4-1_ENSG00000162384.9"; transcript_id "ENST00000294360.4-1_ENSG00000162384.9"; exon_number "6"; exon_id "ENST00000294360.4-1_ENSG00000162384.9.6";
chr1	/dev/stdin	exon	53685933	53686016	.	-	.	gene_id "ENST00000294360.4-1_ENSG00000162384.9"; transcript_id "ENST00000294360.4-1_ENSG00000162384.9"; exon_number "7"; exon_id "ENST00000294360.4-1_ENSG00000162384.9.7";
chr1	/dev/stdin	CDS	53685933	53686016	.	-	2	gene_id "ENST00000294360.4-1_ENSG00000162384.9"; transcript_id "ENST00000294360.4-1_ENSG00000162384.9"; exon_number "7"; exon_id "ENST00000294360.4-1_ENSG00000162384.9.7";
chr1	/dev/stdin	exon	53686242	53686248	.	-	.	gene_id "ENST00000294360.4-1_ENSG00000162384.9"; transcript_id "ENST00000294360.4-1_ENSG00000162384.9"; exon_number "8"; exon_id "ENST00000294360.4-1_ENSG00000162384.9.8";
chr1	/dev/stdin	CDS	53686242	53686248	.	-	0	gene_id "ENST00000294360.4-1_ENSG00000162384.9"; transcript_id "ENST00000294360.4-1_ENSG00000162384.9"; exon_number "8"; exon_id "ENST00000294360.4-1_ENSG00000162384.9.8";
chr1	/dev/stdin	start_codon	53686246	53686248	.	-	0	gene_id "ENST00000294360.4-1_ENSG00000162384.9"; transcript_id "ENST00000294360.4-1_ENSG00000162384.9"; exon_number "8"; exon_id "ENST00000294360.4-1_ENSG00000162384.9.8";
chr1	/dev/stdin	transcript	53679772	53686248	.	-	.	gene_id "f2bc1095-5797-4cc0-975c-de99983dde03_ENSG00000162384.9"; transcript_id "f2bc1095-5797-4cc0-975c-de99983dde03_ENSG00000162384.9";
chr1	/dev/stdin	exon	53679772	53680408	.	-	.	gene_id "f2bc1095-5797-4cc0-975c-de99983dde03_ENSG00000162384.9"; transcript_id "f2bc1095-5797-4cc0-975c-de99983dde03_ENSG00000162384.9"; exon_number "1"; exon_id "f2bc1095-5797-4cc0-975c-de99983dde03_ENSG00000162384.9.1";
chr1	/dev/stdin	CDS	53679772	53680408	.	-	2	gene_id "f2bc1095-5797-4cc0-975c-de99983dde03_ENSG00000162384.9"; transcript_id "f2bc1095-5797-4cc0-975c-de99983dde03_ENSG00000162384.9"; exon_number "1"; exon_id "f2bc1095-5797-4cc0-975c-de99983dde03_ENSG00000162384.9.1";
chr1	/dev/stdin	exon	53681663	53681728	.	-	.	gene_id "f2bc1095-5797-4cc0-975c-de99983dde03_ENSG00000162384.9"; transcript_id "f2bc1095-5797-4cc0-975c-de99983dde03_ENSG00000162384.9"; exon_number "2"; exon_id "f2bc1095-5797-4cc0-975c-de99983dde03_ENSG00000162384.9.2";
chr1	/dev/stdin	CDS	53681663	53681728	.	-	2	gene_id "f2bc1095-5797-4cc0-975c-de99983dde03_ENSG00000162384.9"; transcript_id "f2bc1095-5797-4cc0-975c-de99983dde03_ENSG00000162384.9"; exon_number "2"; exon_id "f2bc1095-5797-4cc0-975c-de99983dde03_ENSG00000162384.9.2";
chr1	/dev/stdin	exon	53682454	53682531	.	-	.	gene_id "f2bc1095-5797-4cc0-975c-de99983dde03_ENSG00000162384.9"; transcript_id "f2bc1095-5797-4cc0-975c-de99983dde03_ENSG00000162384.9"; exon_number "3"; exon_id "f2bc1095-5797-4cc0-975c-de99983dde03_ENSG00000162384.9.3";
chr1	/dev/stdin	CDS	53682454	53682531	.	-	2	gene_id "f2bc1095-5797-4cc0-975c-de99983dde03_ENSG00000162384.9"; transcript_id "f2bc1095-5797-4cc0-975c-de99983dde03_ENSG00000162384.9"; exon_number "3"; exon_id "f2bc1095-5797-4cc0-975c-de99983dde03_ENSG00000162384.9.3";
chr1	/dev/stdin	exon	53683844	53683875	.	-	.	gene_id "f2bc1095-5797-4cc0-975c-de99983dde03_ENSG00000162384.9"; transcript_id "f2bc1095-5797-4cc0-975c-de99983dde03_ENSG00000162384.9"; exon_number "4"; exon_id "f2bc1095-5797-4cc0-975c-de99983dde03_ENSG00000162384.9.4";
chr1	/dev/stdin	CDS	53683844	53683875	.	-	1	gene_id "f2bc1095-5797-4cc0-975c-de99983dde03_ENSG00000162384.9"; transcript_id "f2bc1095-5797-4cc0-975c-de99983dde03_ENSG00000162384.9"; exon_number "4"; exon_id "f2bc1095-5797-4cc0-975c-de99983dde03_ENSG00000162384.9.4";
chr1	/dev/stdin	exon	53684086	53684167	.	-	.	gene_id "f2bc1095-5797-4cc0-975c-de99983dde03_ENSG00000162384.9"; transcript_id "f2bc1095-5797-4cc0-975c-de99983dde03_ENSG00000162384.9"; exon_number "5"; exon_id "f2bc1095-5797-4cc0-975c-de99983dde03_ENSG00000162384.9.5";
chr1	/dev/stdin	CDS	53684086	53684167	.	-	2	gene_id "f2bc1095-5797-4cc0-975c-de99983dde03_ENSG00000162384.9"; transcript_id "f2bc1095-5797-4cc0-975c-de99983dde03_ENSG00000162384.9"; exon_number "5"; exon_id "f2bc1095-5797-4cc0-975c-de99983dde03_ENSG00000162384.9.5";
chr1	/dev/stdin	exon	53685933	53686016	.	-	.	gene_id "f2bc1095-5797-4cc0-975c-de99983dde03_ENSG00000162384.9"; transcript_id "f2bc1095-5797-4cc0-975c-de99983dde03_ENSG00000162384.9"; exon_number "6"; exon_id "f2bc1095-5797-4cc0-975c-de99983dde03_ENSG00000162384.9.6";
chr1	/dev/stdin	CDS	53685933	53686016	.	-	2	gene_id "f2bc1095-5797-4cc0-975c-de99983dde03_ENSG00000162384.9"; transcript_id "f2bc1095-5797-4cc0-975c-de99983dde03_ENSG00000162384.9"; exon_number "6"; exon_id "f2bc1095-5797-4cc0-975c-de99983dde03_ENSG00000162384.9.6";
chr1	/dev/stdin	exon	53686242	53686248	.	-	.	gene_id "f2bc1095-5797-4cc0-975c-de99983dde03_ENSG00000162384.9"; transcript_id "f2bc1095-5797-4cc0-975c-de99983dde03_ENSG00000162384.9"; exon_number "7"; exon_id "f2bc1095-5797-4cc0-975c-de99983dde03_ENSG00000162384.9.7";
chr1	/dev/stdin	CDS	53686242	53686248	.	-	0	gene_id "f2bc1095-5797-4cc0-975c-de99983dde03_ENSG00000162384.9"; transcript_id "f2bc1095-5797-4cc0-975c-de99983dde03_ENSG00000162384.9"; exon_number "7"; exon_id "f2bc1095-5797-4cc0-975c-de99983dde03_ENSG00000162384.9.7";
chr1	/dev/stdin	start_codon	53686246	53686248	.	-	0	gene_id "f2bc1095-5797-4cc0-975c-de99983dde03_ENSG00000162384.9"; transcript_id "f2bc1095-5797-4cc0-975c-de99983dde03_ENSG00000162384.9"; exon_number "7"; exon_id "f2bc1095-5797-4cc0-975c-de99983dde03_ENSG00000162384.9.7";
chr1	/dev/stdin	transcript	53679772	53686248	.	-	.	gene_id "ENST00000470385.1-1_ENSG00000162384.9"; transcript_id "ENST00000470385.1-1_ENSG00000162384.9";
chr1	/dev/stdin	exon	53679772	53680408	.	-	.	gene_id "ENST00000470385.1-1_ENSG00000162384.9"; transcript_id "ENST00000470385.1-1_ENSG00000162384.9"; exon_number "1"; exon_id "ENST00000470385.1-1_ENSG00000162384.9.1";
chr1	/dev/stdin	CDS	53679772	53680408	.	-	2	gene_id "ENST00000470385.1-1_ENSG00000162384.9"; transcript_id "ENST00000470385.1-1_ENSG00000162384.9"; exon_number "1"; exon_id "ENST00000470385.1-1_ENSG00000162384.9.1";
chr1	/dev/stdin	exon	53681663	53681728	.	-	.	gene_id "ENST00000470385.1-1_ENSG00000162384.9"; transcript_id "ENST00000470385.1-1_ENSG00000162384.9"; exon_number "2"; exon_id "ENST00000470385.1-1_ENSG00000162384.9.2";
chr1	/dev/stdin	CDS	53681663	53681728	.	-	2	gene_id "ENST00000470385.1-1_ENSG00000162384.9"; transcript_id "ENST00000470385.1-1_ENSG00000162384.9"; exon_number "2"; exon_id "ENST00000470385.1-1_ENSG00000162384.9.2";
chr1	/dev/stdin	exon	53682454	53682531	.	-	.	gene_id "ENST00000470385.1-1_ENSG00000162384.9"; transcript_id "ENST00000470385.1-1_ENSG00000162384.9"; exon_number "3"; exon_id "ENST00000470385.1-1_ENSG00000162384.9.3";
chr1	/dev/stdin	CDS	53682454	53682531	.	-	2	gene_id "ENST00000470385.1-1_ENSG00000162384.9"; transcript_id "ENST00000470385.1-1_ENSG00000162384.9"; exon_number "3"; exon_id "ENST00000470385.1-1_ENSG00000162384.9.3";
chr1	/dev/stdin	exon	53683844	53683875	.	-	.	gene_id "ENST00000470385.1-1_ENSG00000162384.9"; transcript_id "ENST00000470385.1-1_ENSG00000162384.9"; exon_number "4"; exon_id "ENST00000470385.1-1_ENSG00000162384.9.4";
chr1	/dev/stdin	CDS	53683844	53683875	.	-	1	gene_id "ENST00000470385.1-1_ENSG00000162384.9"; transcript_id "ENST00000470385.1-1_ENSG00000162384.9"; exon_number "4"; exon_id "ENST00000470385.1-1_ENSG00000162384.9.4";
chr1	/dev/stdin	exon	53684086	53684167	.	-	.	gene_id "ENST00000470385.1-1_ENSG00000162384.9"; transcript_id "ENST00000470385.1-1_ENSG00000162384.9"; exon_number "5"; exon_id "ENST00000470385.1-1_ENSG00000162384.9.5";
chr1	/dev/stdin	CDS	53684086	53684167	.	-	2	gene_id "ENST00000470385.1-1_ENSG00000162384.9"; transcript_id "ENST00000470385.1-1_ENSG00000162384.9"; exon_number "5"; exon_id "ENST00000470385.1-1_ENSG00000162384.9.5";
chr1	/dev/stdin	exon	53684539	53684595	.	-	.	gene_id "ENST00000470385.1-1_ENSG00000162384.9"; transcript_id "ENST00000470385.1-1_ENSG00000162384.9"; exon_number "6"; exon_id "ENST00000470385.1-1_ENSG00000162384.9.6";
chr1	/dev/stdin	CDS	53684539	53684595	.	-	2	gene_id "ENST00000470385.1-1_ENSG00000162384.9"; transcript_id "ENST00000470385.1-1_ENSG00000162384.9"; exon_number "6"; exon_id "ENST00000470385.1-1_ENSG00000162384.9.6";
chr1	/dev/stdin	exon	53685933	53686248	.	-	.	gene_id "ENST00000470385.1-1_ENSG00000162384.9"; transcript_id "ENST00000470385.1-1_ENSG00000162384.9"; exon_number "7"; exon_id "ENST00000470385.1-1_ENSG00000162384.9.7";
chr1	/dev/stdin	CDS	53685933	53686248	.	-	0	gene_id "ENST00000470385.1-1_ENSG00000162384.9"; transcript_id "ENST00000470385.1-1_ENSG00000162384.9"; exon_number "7"; exon_id "ENST00000470385.1-1_ENSG00000162384.9.7";
chr1	/dev/stdin	start_codon	53686246	53686248	.	-	0	gene_id "ENST00000470385.1-1_ENSG00000162384.9"; transcript_id "ENST00000470385.1-1_ENSG00000162384.9"; exon_number "7"; exon_id "ENST00000470385.1-1_ENSG00000162384.9.7";
chr1	/dev/stdin	transcript	53679772	53686248	.	-	.	gene_id "b0afbe20-9bea-49b1-b214-3ecd6dc3920f_ENSG00000162384.9"; transcript_id "b0afbe20-9bea-49b1-b214-3ecd6dc3920f_ENSG00000162384.9";
chr1	/dev/stdin	exon	53679772	53680408	.	-	.	gene_id "b0afbe20-9bea-49b1-b214-3ecd6dc3920f_ENSG00000162384.9"; transcript_id "b0afbe20-9bea-49b1-b214-3ecd6dc3920f_ENSG00000162384.9"; exon_number "1"; exon_id "b0afbe20-9bea-49b1-b214-3ecd6dc3920f_ENSG00000162384.9.1";
chr1	/dev/stdin	CDS	53679772	53680408	.	-	2	gene_id "b0afbe20-9bea-49b1-b214-3ecd6dc3920f_ENSG00000162384.9"; transcript_id "b0afbe20-9bea-49b1-b214-3ecd6dc3920f_ENSG00000162384.9"; exon_number "1"; exon_id "b0afbe20-9bea-49b1-b214-3ecd6dc3920f_ENSG00000162384.9.1";
chr1	/dev/stdin	exon	53681663	53681728	.	-	.	gene_id "b0afbe20-9bea-49b1-b214-3ecd6dc3920f_ENSG00000162384.9"; transcript_id "b0afbe20-9bea-49b1-b214-3ecd6dc3920f_ENSG00000162384.9"; exon_number "2"; exon_id "b0afbe20-9bea-49b1-b214-3ecd6dc3920f_ENSG00000162384.9.2";
chr1	/dev/stdin	CDS	53681663	53681728	.	-	2	gene_id "b0afbe20-9bea-49b1-b214-3ecd6dc3920f_ENSG00000162384.9"; transcript_id "b0afbe20-9bea-49b1-b214-3ecd6dc3920f_ENSG00000162384.9"; exon_number "2"; exon_id "b0afbe20-9bea-49b1-b214-3ecd6dc3920f_ENSG00000162384.9.2";
chr1	/dev/stdin	exon	53682454	53682531	.	-	.	gene_id "b0afbe20-9bea-49b1-b214-3ecd6dc3920f_ENSG00000162384.9"; transcript_id "b0afbe20-9bea-49b1-b214-3ecd6dc3920f_ENSG00000162384.9"; exon_number "3"; exon_id "b0afbe20-9bea-49b1-b214-3ecd6dc3920f_ENSG00000162384.9.3";
chr1	/dev/stdin	CDS	53682454	53682531	.	-	2	gene_id "b0afbe20-9bea-49b1-b214-3ecd6dc3920f_ENSG00000162384.9"; transcript_id "b0afbe20-9bea-49b1-b214-3ecd6dc3920f_ENSG00000162384.9"; exon_number "3"; exon_id "b0afbe20-9bea-49b1-b214-3ecd6dc3920f_ENSG00000162384.9.3";
chr1	/dev/stdin	exon	53683844	53683875	.	-	.	gene_id "b0afbe20-9bea-49b1-b214-3ecd6dc3920f_ENSG00000162384.9"; transcript_id "b0afbe20-9bea-49b1-b214-3ecd6dc3920f_ENSG00000162384.9"; exon_number "4"; exon_id "b0afbe20-9bea-49b1-b214-3ecd6dc3920f_ENSG00000162384.9.4";
chr1	/dev/stdin	CDS	53683844	53683875	.	-	1	gene_id "b0afbe20-9bea-49b1-b214-3ecd6dc3920f_ENSG00000162384.9"; transcript_id "b0afbe20-9bea-49b1-b214-3ecd6dc3920f_ENSG00000162384.9"; exon_number "4"; exon_id "b0afbe20-9bea-49b1-b214-3ecd6dc3920f_ENSG00000162384.9.4";
chr1	/dev/stdin	exon	53684086	53684167	.	-	.	gene_id "b0afbe20-9bea-49b1-b214-3ecd6dc3920f_ENSG00000162384.9"; transcript_id "b0afbe20-9bea-49b1-b214-3ecd6dc3920f_ENSG00000162384.9"; exon_number "5"; exon_id "b0afbe20-9bea-49b1-b214-3ecd6dc3920f_ENSG00000162384.9.5";
chr1	/dev/stdin	CDS	53684086	53684167	.	-	2	gene_id "b0afbe20-9bea-49b1-b214-3ecd6dc3920f_ENSG00000162384.9"; transcript_id "b0afbe20-9bea-49b1-b214-3ecd6dc3920f_ENSG00000162384.9"; exon_number "5"; exon_id "b0afbe20-9bea-49b1-b214-3ecd6dc3920f_ENSG00000162384.9.5";
chr1	/dev/stdin	exon	53684539	53684595	.	-	.	gene_id "b0afbe20-9bea-49b1-b214-3ecd6dc3920f_ENSG00000162384.9"; transcript_id "b0afbe20-9bea-49b1-b214-3ecd6dc3920f_ENSG00000162384.9"; exon_number "6"; exon_id "b0afbe20-9bea-49b1-b214-3ecd6dc3920f_ENSG00000162384.9.6";
chr1	/dev/stdin	CDS	53684539	53684595	.	-	2	gene_id "b0afbe20-9bea-49b1-b214-3ecd6dc3920f_ENSG00000162384.9"; transcript_id "b0afbe20-9bea-49b1-b214-3ecd6dc3920f_ENSG00000162384.9"; exon_number "6"; exon_id "b0afbe20-9bea-49b1-b214-3ecd6dc3920f_ENSG00000162384.9.6";
chr1	/dev/stdin	exon	53686242	53686248	.	-	.	gene_id "b0afbe20-9bea-49b1-b214-3ecd6dc3920f_ENSG00000162384.9"; transcript_id "b0afbe20-9bea-49b1-b214-3ecd6dc3920f_ENSG00000162384.9"; exon_number "7"; exon_id "b0afbe20-9bea-49b1-b214-3ecd6dc3920f_ENSG00000162384.9.7";
chr1	/dev/stdin	CDS	53686242	53686248	.	-	0	gene_id "b0afbe20-9bea-49b1-b214-3ecd6dc3920f_ENSG00000162384.9"; transcript_id "b0afbe20-9bea-49b1-b214-3ecd6dc3920f_ENSG00000162384.9"; exon_number "7"; exon_id "b0afbe20-9bea-49b1-b214-3ecd6dc3920f_ENSG00000162384.9.7";
chr1	/dev/stdin	start_codon	53686246	53686248	.	-	0	gene_id "b0afbe20-9bea-49b1-b214-3ecd6dc3920f_ENSG00000162384.9"; transcript_id "b0afbe20-9bea-49b1-b214-3ecd6dc3920f_ENSG00000162384.9"; exon_number "7"; exon_id "b0afbe20-9bea-49b1-b214-3ecd6dc3920f_ENSG00000162384.9.7";
chr1	/dev/stdin	transcript	53679772	53686248	.	-	.	gene_id "6f7a1cfe-613c-479b-bad6-b52182ee7c77_ENSG00000162384.9"; transcript_id "6f7a1cfe-613c-479b-bad6-b52182ee7c77_ENSG00000162384.9";
chr1	/dev/stdin	exon	53679772	53680408	.	-	.	gene_id "6f7a1cfe-613c-479b-bad6-b52182ee7c77_ENSG00000162384.9"; transcript_id "6f7a1cfe-613c-479b-bad6-b52182ee7c77_ENSG00000162384.9"; exon_number "1"; exon_id "6f7a1cfe-613c-479b-bad6-b52182ee7c77_ENSG00000162384.9.1";
chr1	/dev/stdin	CDS	53679775	53680408	.	-	1	gene_id "6f7a1cfe-613c-479b-bad6-b52182ee7c77_ENSG00000162384.9"; transcript_id "6f7a1cfe-613c-479b-bad6-b52182ee7c77_ENSG00000162384.9"; exon_number "1"; exon_id "6f7a1cfe-613c-479b-bad6-b52182ee7c77_ENSG00000162384.9.1";
chr1	/dev/stdin	exon	53681663	53681728	.	-	.	gene_id "6f7a1cfe-613c-479b-bad6-b52182ee7c77_ENSG00000162384.9"; transcript_id "6f7a1cfe-613c-479b-bad6-b52182ee7c77_ENSG00000162384.9"; exon_number "2"; exon_id "6f7a1cfe-613c-479b-bad6-b52182ee7c77_ENSG00000162384.9.2";
chr1	/dev/stdin	CDS	53681663	53681728	.	-	1	gene_id "6f7a1cfe-613c-479b-bad6-b52182ee7c77_ENSG00000162384.9"; transcript_id "6f7a1cfe-613c-479b-bad6-b52182ee7c77_ENSG00000162384.9"; exon_number "2"; exon_id "6f7a1cfe-613c-479b-bad6-b52182ee7c77_ENSG00000162384.9.2";
chr1	/dev/stdin	exon	53682450	53682531	.	-	.	gene_id "6f7a1cfe-613c-479b-bad6-b52182ee7c77_ENSG00000162384.9"; transcript_id "6f7a1cfe-613c-479b-bad6-b52182ee7c77_ENSG00000162384.9"; exon_number "3"; exon_id "6f7a1cfe-613c-479b-bad6-b52182ee7c77_ENSG00000162384.9.3";
chr1	/dev/stdin	CDS	53682450	53682531	.	-	2	gene_id "6f7a1cfe-613c-479b-bad6-b52182ee7c77_ENSG00000162384.9"; transcript_id "6f7a1cfe-613c-479b-bad6-b52182ee7c77_ENSG00000162384.9"; exon_number "3"; exon_id "6f7a1cfe-613c-479b-bad6-b52182ee7c77_ENSG00000162384.9.3";
chr1	/dev/stdin	exon	53683844	53683875	.	-	.	gene_id "6f7a1cfe-613c-479b-bad6-b52182ee7c77_ENSG00000162384.9"; transcript_id "6f7a1cfe-613c-479b-bad6-b52182ee7c77_ENSG00000162384.9"; exon_number "4"; exon_id "6f7a1cfe-613c-479b-bad6-b52182ee7c77_ENSG00000162384.9.4";
chr1	/dev/stdin	CDS	53683844	53683875	.	-	1	gene_id "6f7a1cfe-613c-479b-bad6-b52182ee7c77_ENSG00000162384.9"; transcript_id "6f7a1cfe-613c-479b-bad6-b52182ee7c77_ENSG00000162384.9"; exon_number "4"; exon_id "6f7a1cfe-613c-479b-bad6-b52182ee7c77_ENSG00000162384.9.4";
chr1	/dev/stdin	exon	53684086	53684167	.	-	.	gene_id "6f7a1cfe-613c-479b-bad6-b52182ee7c77_ENSG00000162384.9"; transcript_id "6f7a1cfe-613c-479b-bad6-b52182ee7c77_ENSG00000162384.9"; exon_number "5"; exon_id "6f7a1cfe-613c-479b-bad6-b52182ee7c77_ENSG00000162384.9.5";
chr1	/dev/stdin	CDS	53684086	53684167	.	-	2	gene_id "6f7a1cfe-613c-479b-bad6-b52182ee7c77_ENSG00000162384.9"; transcript_id "6f7a1cfe-613c-479b-bad6-b52182ee7c77_ENSG00000162384.9"; exon_number "5"; exon_id "6f7a1cfe-613c-479b-bad6-b52182ee7c77_ENSG00000162384.9.5";
chr1	/dev/stdin	exon	53684539	53684595	.	-	.	gene_id "6f7a1cfe-613c-479b-bad6-b52182ee7c77_ENSG00000162384.9"; transcript_id "6f7a1cfe-613c-479b-bad6-b52182ee7c77_ENSG00000162384.9"; exon_number "6"; exon_id "6f7a1cfe-613c-479b-bad6-b52182ee7c77_ENSG00000162384.9.6";
chr1	/dev/stdin	CDS	53684539	53684595	.	-	2	gene_id "6f7a1cfe-613c-479b-bad6-b52182ee7c77_ENSG00000162384.9"; transcript_id "6f7a1cfe-613c-479b-bad6-b52182ee7c77_ENSG00000162384.9"; exon_number "6"; exon_id "6f7a1cfe-613c-479b-bad6-b52182ee7c77_ENSG00000162384.9.6";
chr1	/dev/stdin	exon	53685933	53686016	.	-	.	gene_id "6f7a1cfe-613c-479b-bad6-b52182ee7c77_ENSG00000162384.9"; transcript_id "6f7a1cfe-613c-479b-bad6-b52182ee7c77_ENSG00000162384.9"; exon_number "7"; exon_id "6f7a1cfe-613c-479b-bad6-b52182ee7c77_ENSG00000162384.9.7";
chr1	/dev/stdin	CDS	53685933	53686016	.	-	2	gene_id "6f7a1cfe-613c-479b-bad6-b52182ee7c77_ENSG00000162384.9"; transcript_id "6f7a1cfe-613c-479b-bad6-b52182ee7c77_ENSG00000162384.9"; exon_number "7"; exon_id "6f7a1cfe-613c-479b-bad6-b52182ee7c77_ENSG00000162384.9.7";
chr1	/dev/stdin	exon	53686242	53686248	.	-	.	gene_id "6f7a1cfe-613c-479b-bad6-b52182ee7c77_ENSG00000162384.9"; transcript_id "6f7a1cfe-613c-479b-bad6-b52182ee7c77_ENSG00000162384.9"; exon_number "8"; exon_id "6f7a1cfe-613c-479b-bad6-b52182ee7c77_ENSG00000162384.9.8";
chr1	/dev/stdin	CDS	53686242	53686248	.	-	0	gene_id "6f7a1cfe-613c-479b-bad6-b52182ee7c77_ENSG00000162384.9"; transcript_id "6f7a1cfe-613c-479b-bad6-b52182ee7c77_ENSG00000162384.9"; exon_number "8"; exon_id "6f7a1cfe-613c-479b-bad6-b52182ee7c77_ENSG00000162384.9.8";
chr1	/dev/stdin	start_codon	53686246	53686248	.	-	0	gene_id "6f7a1cfe-613c-479b-bad6-b52182ee7c77_ENSG00000162384.9"; transcript_id "6f7a1cfe-613c-479b-bad6-b52182ee7c77_ENSG00000162384.9"; exon_number "8"; exon_id "6f7a1cfe-613c-479b-bad6-b52182ee7c77_ENSG00000162384.9.8";
chr1	/dev/stdin	stop_codon	53679772	53679774	.	-	0	gene_id "6f7a1cfe-613c-479b-bad6-b52182ee7c77_ENSG00000162384.9"; transcript_id "6f7a1cfe-613c-479b-bad6-b52182ee7c77_ENSG00000162384.9"; exon_number "1"; exon_id "6f7a1cfe-613c-479b-bad6-b52182ee7c77_ENSG00000162384.9.1";
chr1	/dev/stdin	transcript	53679772	53686017	.	-	.	gene_id "358a5439-8777-4487-a1f8-d2008d74f5fa_ENSG00000162384.9"; transcript_id "358a5439-8777-4487-a1f8-d2008d74f5fa_ENSG00000162384.9";
chr1	/dev/stdin	exon	53679772	53680408	.	-	.	gene_id "358a5439-8777-4487-a1f8-d2008d74f5fa_ENSG00000162384.9"; transcript_id "358a5439-8777-4487-a1f8-d2008d74f5fa_ENSG00000162384.9"; exon_number "1"; exon_id "358a5439-8777-4487-a1f8-d2008d74f5fa_ENSG00000162384.9.1";
chr1	/dev/stdin	CDS	53679772	53680408	.	-	2	gene_id "358a5439-8777-4487-a1f8-d2008d74f5fa_ENSG00000162384.9"; transcript_id "358a5439-8777-4487-a1f8-d2008d74f5fa_ENSG00000162384.9"; exon_number "1"; exon_id "358a5439-8777-4487-a1f8-d2008d74f5fa_ENSG00000162384.9.1";
chr1	/dev/stdin	exon	53681663	53681728	.	-	.	gene_id "358a5439-8777-4487-a1f8-d2008d74f5fa_ENSG00000162384.9"; transcript_id "358a5439-8777-4487-a1f8-d2008d74f5fa_ENSG00000162384.9"; exon_number "2"; exon_id "358a5439-8777-4487-a1f8-d2008d74f5fa_ENSG00000162384.9.2";
chr1	/dev/stdin	CDS	53681663	53681728	.	-	2	gene_id "358a5439-8777-4487-a1f8-d2008d74f5fa_ENSG00000162384.9"; transcript_id "358a5439-8777-4487-a1f8-d2008d74f5fa_ENSG00000162384.9"; exon_number "2"; exon_id "358a5439-8777-4487-a1f8-d2008d74f5fa_ENSG00000162384.9.2";
chr1	/dev/stdin	exon	53683844	53683875	.	-	.	gene_id "358a5439-8777-4487-a1f8-d2008d74f5fa_ENSG00000162384.9"; transcript_id "358a5439-8777-4487-a1f8-d2008d74f5fa_ENSG00000162384.9"; exon_number "3"; exon_id "358a5439-8777-4487-a1f8-d2008d74f5fa_ENSG00000162384.9.3";
chr1	/dev/stdin	CDS	53683844	53683875	.	-	1	gene_id "358a5439-8777-4487-a1f8-d2008d74f5fa_ENSG00000162384.9"; transcript_id "358a5439-8777-4487-a1f8-d2008d74f5fa_ENSG00000162384.9"; exon_number "3"; exon_id "358a5439-8777-4487-a1f8-d2008d74f5fa_ENSG00000162384.9.3";
chr1	/dev/stdin	exon	53684086	53684167	.	-	.	gene_id "358a5439-8777-4487-a1f8-d2008d74f5fa_ENSG00000162384.9"; transcript_id "358a5439-8777-4487-a1f8-d2008d74f5fa_ENSG00000162384.9"; exon_number "4"; exon_id "358a5439-8777-4487-a1f8-d2008d74f5fa_ENSG00000162384.9.4";
chr1	/dev/stdin	CDS	53684086	53684167	.	-	2	gene_id "358a5439-8777-4487-a1f8-d2008d74f5fa_ENSG00000162384.9"; transcript_id "358a5439-8777-4487-a1f8-d2008d74f5fa_ENSG00000162384.9"; exon_number "4"; exon_id "358a5439-8777-4487-a1f8-d2008d74f5fa_ENSG00000162384.9.4";
chr1	/dev/stdin	exon	53684539	53684595	.	-	.	gene_id "358a5439-8777-4487-a1f8-d2008d74f5fa_ENSG00000162384.9"; transcript_id "358a5439-8777-4487-a1f8-d2008d74f5fa_ENSG00000162384.9"; exon_number "5"; exon_id "358a5439-8777-4487-a1f8-d2008d74f5fa_ENSG00000162384.9.5";
chr1	/dev/stdin	CDS	53684539	53684595	.	-	2	gene_id "358a5439-8777-4487-a1f8-d2008d74f5fa_ENSG00000162384.9"; transcript_id "358a5439-8777-4487-a1f8-d2008d74f5fa_ENSG00000162384.9"; exon_number "5"; exon_id "358a5439-8777-4487-a1f8-d2008d74f5fa_ENSG00000162384.9.5";
chr1	/dev/stdin	exon	53685933	53686017	.	-	.	gene_id "358a5439-8777-4487-a1f8-d2008d74f5fa_ENSG00000162384.9"; transcript_id "358a5439-8777-4487-a1f8-d2008d74f5fa_ENSG00000162384.9"; exon_number "6"; exon_id "358a5439-8777-4487-a1f8-d2008d74f5fa_ENSG00000162384.9.6";
chr1	/dev/stdin	CDS	53685933	53686017	.	-	0	gene_id "358a5439-8777-4487-a1f8-d2008d74f5fa_ENSG00000162384.9"; transcript_id "358a5439-8777-4487-a1f8-d2008d74f5fa_ENSG00000162384.9"; exon_number "6"; exon_id "358a5439-8777-4487-a1f8-d2008d74f5fa_ENSG00000162384.9.6";
chr1	/dev/stdin	start_codon	53686015	53686017	.	-	0	gene_id "358a5439-8777-4487-a1f8-d2008d74f5fa_ENSG00000162384.9"; transcript_id "358a5439-8777-4487-a1f8-d2008d74f5fa_ENSG00000162384.9"; exon_number "6"; exon_id "358a5439-8777-4487-a1f8-d2008d74f5fa_ENSG00000162384.9.6";
chr1	/dev/stdin	transcript	53692565	53704171	.	-	.	gene_id "ENST00000371470.3_ENSG00000162385.6"; transcript_id "ENST00000371470.3_ENSG00000162385.6";
chr1	/dev/stdin	exon	53692565	53692816	.	-	.	gene_id "ENST00000371470.3_ENSG00000162385.6"; transcript_id "ENST00000371470.3_ENSG00000162385.6"; exon_number "1"; exon_id "ENST00000371470.3_ENSG00000162385.6.1";
chr1	/dev/stdin	CDS	53692565	53692816	.	-	1	gene_id "ENST00000371470.3_ENSG00000162385.6"; transcript_id "ENST00000371470.3_ENSG00000162385.6"; exon_number "1"; exon_id "ENST00000371470.3_ENSG00000162385.6.1";
chr1	/dev/stdin	exon	53694544	53694626	.	-	.	gene_id "ENST00000371470.3_ENSG00000162385.6"; transcript_id "ENST00000371470.3_ENSG00000162385.6"; exon_number "2"; exon_id "ENST00000371470.3_ENSG00000162385.6.2";
chr1	/dev/stdin	CDS	53694544	53694626	.	-	0	gene_id "ENST00000371470.3_ENSG00000162385.6"; transcript_id "ENST00000371470.3_ENSG00000162385.6"; exon_number "2"; exon_id "ENST00000371470.3_ENSG00000162385.6.2";
chr1	/dev/stdin	exon	53699214	53699324	.	-	.	gene_id "ENST00000371470.3_ENSG00000162385.6"; transcript_id "ENST00000371470.3_ENSG00000162385.6"; exon_number "3"; exon_id "ENST00000371470.3_ENSG00000162385.6.3";
chr1	/dev/stdin	CDS	53699214	53699324	.	-	0	gene_id "ENST00000371470.3_ENSG00000162385.6"; transcript_id "ENST00000371470.3_ENSG00000162385.6"; exon_number "3"; exon_id "ENST00000371470.3_ENSG00000162385.6.3";
chr1	/dev/stdin	exon	53701249	53701307	.	-	.	gene_id "ENST00000371470.3_ENSG00000162385.6"; transcript_id "ENST00000371470.3_ENSG00000162385.6"; exon_number "4"; exon_id "ENST00000371470.3_ENSG00000162385.6.4";
chr1	/dev/stdin	CDS	53701249	53701307	.	-	2	gene_id "ENST00000371470.3_ENSG00000162385.6"; transcript_id "ENST00000371470.3_ENSG00000162385.6"; exon_number "4"; exon_id "ENST00000371470.3_ENSG00000162385.6.4";
chr1	/dev/stdin	exon	53704033	53704171	.	-	.	gene_id "ENST00000371470.3_ENSG00000162385.6"; transcript_id "ENST00000371470.3_ENSG00000162385.6"; exon_number "5"; exon_id "ENST00000371470.3_ENSG00000162385.6.5";
chr1	/dev/stdin	CDS	53704033	53704171	.	-	0	gene_id "ENST00000371470.3_ENSG00000162385.6"; transcript_id "ENST00000371470.3_ENSG00000162385.6"; exon_number "5"; exon_id "ENST00000371470.3_ENSG00000162385.6.5";
chr1	/dev/stdin	start_codon	53704169	53704171	.	-	0	gene_id "ENST00000371470.3_ENSG00000162385.6"; transcript_id "ENST00000371470.3_ENSG00000162385.6"; exon_number "5"; exon_id "ENST00000371470.3_ENSG00000162385.6.5";
chr1	/dev/stdin	transcript	53692565	53704171	.	-	.	gene_id "ENST00000371466.4_ENSG00000162385.6"; transcript_id "ENST00000371466.4_ENSG00000162385.6";
chr1	/dev/stdin	exon	53692565	53692816	.	-	.	gene_id "ENST00000371466.4_ENSG00000162385.6"; transcript_id "ENST00000371466.4_ENSG00000162385.6"; exon_number "1"; exon_id "ENST00000371466.4_ENSG00000162385.6.1";
chr1	/dev/stdin	CDS	53692565	53692816	.	-	1	gene_id "ENST00000371466.4_ENSG00000162385.6"; transcript_id "ENST00000371466.4_ENSG00000162385.6"; exon_number "1"; exon_id "ENST00000371466.4_ENSG00000162385.6.1";
chr1	/dev/stdin	exon	53694544	53694626	.	-	.	gene_id "ENST00000371466.4_ENSG00000162385.6"; transcript_id "ENST00000371466.4_ENSG00000162385.6"; exon_number "2"; exon_id "ENST00000371466.4_ENSG00000162385.6.2";
chr1	/dev/stdin	CDS	53694544	53694626	.	-	0	gene_id "ENST00000371466.4_ENSG00000162385.6"; transcript_id "ENST00000371466.4_ENSG00000162385.6"; exon_number "2"; exon_id "ENST00000371466.4_ENSG00000162385.6.2";
chr1	/dev/stdin	exon	53701249	53701307	.	-	.	gene_id "ENST00000371466.4_ENSG00000162385.6"; transcript_id "ENST00000371466.4_ENSG00000162385.6"; exon_number "3"; exon_id "ENST00000371466.4_ENSG00000162385.6.3";
chr1	/dev/stdin	CDS	53701249	53701307	.	-	2	gene_id "ENST00000371466.4_ENSG00000162385.6"; transcript_id "ENST00000371466.4_ENSG00000162385.6"; exon_number "3"; exon_id "ENST00000371466.4_ENSG00000162385.6.3";
chr1	/dev/stdin	exon	53704033	53704171	.	-	.	gene_id "ENST00000371466.4_ENSG00000162385.6"; transcript_id "ENST00000371466.4_ENSG00000162385.6"; exon_number "4"; exon_id "ENST00000371466.4_ENSG00000162385.6.4";
chr1	/dev/stdin	CDS	53704033	53704171	.	-	0	gene_id "ENST00000371466.4_ENSG00000162385.6"; transcript_id "ENST00000371466.4_ENSG00000162385.6"; exon_number "4"; exon_id "ENST00000371466.4_ENSG00000162385.6.4";
chr1	/dev/stdin	start_codon	53704169	53704171	.	-	0	gene_id "ENST00000371466.4_ENSG00000162385.6"; transcript_id "ENST00000371466.4_ENSG00000162385.6"; exon_number "4"; exon_id "ENST00000371466.4_ENSG00000162385.6.4";
chr1	/dev/stdin	transcript	53692565	53700235	.	-	.	gene_id "ENST00000495868.1_ENSG00000162385.6"; transcript_id "ENST00000495868.1_ENSG00000162385.6";
chr1	/dev/stdin	exon	53692565	53692816	.	-	.	gene_id "ENST00000495868.1_ENSG00000162385.6"; transcript_id "ENST00000495868.1_ENSG00000162385.6"; exon_number "1"; exon_id "ENST00000495868.1_ENSG00000162385.6.1";
chr1	/dev/stdin	CDS	53692565	53692816	.	-	2	gene_id "ENST00000495868.1_ENSG00000162385.6"; transcript_id "ENST00000495868.1_ENSG00000162385.6"; exon_number "1"; exon_id "ENST00000495868.1_ENSG00000162385.6.1";
chr1	/dev/stdin	exon	53694544	53694626	.	-	.	gene_id "ENST00000495868.1_ENSG00000162385.6"; transcript_id "ENST00000495868.1_ENSG00000162385.6"; exon_number "2"; exon_id "ENST00000495868.1_ENSG00000162385.6.2";
chr1	/dev/stdin	CDS	53694544	53694626	.	-	1	gene_id "ENST00000495868.1_ENSG00000162385.6"; transcript_id "ENST00000495868.1_ENSG00000162385.6"; exon_number "2"; exon_id "ENST00000495868.1_ENSG00000162385.6.2";
chr1	/dev/stdin	exon	53699214	53700235	.	-	.	gene_id "ENST00000495868.1_ENSG00000162385.6"; transcript_id "ENST00000495868.1_ENSG00000162385.6"; exon_number "3"; exon_id "ENST00000495868.1_ENSG00000162385.6.3";
chr1	/dev/stdin	CDS	53699214	53700235	.	-	0	gene_id "ENST00000495868.1_ENSG00000162385.6"; transcript_id "ENST00000495868.1_ENSG00000162385.6"; exon_number "3"; exon_id "ENST00000495868.1_ENSG00000162385.6.3";
chr1	/dev/stdin	start_codon	53700233	53700235	.	-	0	gene_id "ENST00000495868.1_ENSG00000162385.6"; transcript_id "ENST00000495868.1_ENSG00000162385.6"; exon_number "3"; exon_id "ENST00000495868.1_ENSG00000162385.6.3";
chr1	/dev/stdin	transcript	53704172	53708455	.	+	.	gene_id "ENST00000458151.1-1_ENSG00000226754.1"; transcript_id "ENST00000458151.1-1_ENSG00000226754.1";
chr1	/dev/stdin	exon	53704172	53705017	.	+	.	gene_id "ENST00000458151.1-1_ENSG00000226754.1"; transcript_id "ENST00000458151.1-1_ENSG00000226754.1"; exon_number "1"; exon_id "ENST00000458151.1-1_ENSG00000226754.1.1";
chr1	/dev/stdin	CDS	53704172	53705017	.	+	0	gene_id "ENST00000458151.1-1_ENSG00000226754.1"; transcript_id "ENST00000458151.1-1_ENSG00000226754.1"; exon_number "1"; exon_id "ENST00000458151.1-1_ENSG00000226754.1.1";
chr1	/dev/stdin	exon	53707519	53707617	.	+	.	gene_id "ENST00000458151.1-1_ENSG00000226754.1"; transcript_id "ENST00000458151.1-1_ENSG00000226754.1"; exon_number "2"; exon_id "ENST00000458151.1-1_ENSG00000226754.1.2";
chr1	/dev/stdin	CDS	53707519	53707617	.	+	0	gene_id "ENST00000458151.1-1_ENSG00000226754.1"; transcript_id "ENST00000458151.1-1_ENSG00000226754.1"; exon_number "2"; exon_id "ENST00000458151.1-1_ENSG00000226754.1.2";
chr1	/dev/stdin	exon	53708110	53708455	.	+	.	gene_id "ENST00000458151.1-1_ENSG00000226754.1"; transcript_id "ENST00000458151.1-1_ENSG00000226754.1"; exon_number "3"; exon_id "ENST00000458151.1-1_ENSG00000226754.1.3";
chr1	/dev/stdin	CDS	53708110	53708455	.	+	0	gene_id "ENST00000458151.1-1_ENSG00000226754.1"; transcript_id "ENST00000458151.1-1_ENSG00000226754.1"; exon_number "3"; exon_id "ENST00000458151.1-1_ENSG00000226754.1.3";
chr1	/dev/stdin	start_codon	53704172	53704174	.	+	0	gene_id "ENST00000458151.1-1_ENSG00000226754.1"; transcript_id "ENST00000458151.1-1_ENSG00000226754.1"; exon_number "1"; exon_id "ENST00000458151.1-1_ENSG00000226754.1.1";
chr1	/dev/stdin	transcript	53711567	53732261	.	-	.	gene_id "85ba183d-b6cd-4acb-b74a-7b07d852f6f0_ENSG00000157193.10"; transcript_id "85ba183d-b6cd-4acb-b74a-7b07d852f6f0_ENSG00000157193.10";
chr1	/dev/stdin	exon	53711567	53712728	.	-	.	gene_id "85ba183d-b6cd-4acb-b74a-7b07d852f6f0_ENSG00000157193.10"; transcript_id "85ba183d-b6cd-4acb-b74a-7b07d852f6f0_ENSG00000157193.10"; exon_number "1"; exon_id "85ba183d-b6cd-4acb-b74a-7b07d852f6f0_ENSG00000157193.10.1";
chr1	/dev/stdin	CDS	53711567	53712728	.	-	2	gene_id "85ba183d-b6cd-4acb-b74a-7b07d852f6f0_ENSG00000157193.10"; transcript_id "85ba183d-b6cd-4acb-b74a-7b07d852f6f0_ENSG00000157193.10"; exon_number "1"; exon_id "85ba183d-b6cd-4acb-b74a-7b07d852f6f0_ENSG00000157193.10.1";
chr1	/dev/stdin	exon	53715052	53715228	.	-	.	gene_id "85ba183d-b6cd-4acb-b74a-7b07d852f6f0_ENSG00000157193.10"; transcript_id "85ba183d-b6cd-4acb-b74a-7b07d852f6f0_ENSG00000157193.10"; exon_number "2"; exon_id "85ba183d-b6cd-4acb-b74a-7b07d852f6f0_ENSG00000157193.10.2";
chr1	/dev/stdin	CDS	53715052	53715228	.	-	2	gene_id "85ba183d-b6cd-4acb-b74a-7b07d852f6f0_ENSG00000157193.10"; transcript_id "85ba183d-b6cd-4acb-b74a-7b07d852f6f0_ENSG00000157193.10"; exon_number "2"; exon_id "85ba183d-b6cd-4acb-b74a-7b07d852f6f0_ENSG00000157193.10.2";
chr1	/dev/stdin	exon	53716362	53716534	.	-	.	gene_id "85ba183d-b6cd-4acb-b74a-7b07d852f6f0_ENSG00000157193.10"; transcript_id "85ba183d-b6cd-4acb-b74a-7b07d852f6f0_ENSG00000157193.10"; exon_number "3"; exon_id "85ba183d-b6cd-4acb-b74a-7b07d852f6f0_ENSG00000157193.10.3";
chr1	/dev/stdin	CDS	53716362	53716534	.	-	1	gene_id "85ba183d-b6cd-4acb-b74a-7b07d852f6f0_ENSG00000157193.10"; transcript_id "85ba183d-b6cd-4acb-b74a-7b07d852f6f0_ENSG00000157193.10"; exon_number "3"; exon_id "85ba183d-b6cd-4acb-b74a-7b07d852f6f0_ENSG00000157193.10.3";
chr1	/dev/stdin	exon	53720789	53720857	.	-	.	gene_id "85ba183d-b6cd-4acb-b74a-7b07d852f6f0_ENSG00000157193.10"; transcript_id "85ba183d-b6cd-4acb-b74a-7b07d852f6f0_ENSG00000157193.10"; exon_number "4"; exon_id "85ba183d-b6cd-4acb-b74a-7b07d852f6f0_ENSG00000157193.10.4";
chr1	/dev/stdin	CDS	53720789	53720857	.	-	1	gene_id "85ba183d-b6cd-4acb-b74a-7b07d852f6f0_ENSG00000157193.10"; transcript_id "85ba183d-b6cd-4acb-b74a-7b07d852f6f0_ENSG00000157193.10"; exon_number "4"; exon_id "85ba183d-b6cd-4acb-b74a-7b07d852f6f0_ENSG00000157193.10.4";
chr1	/dev/stdin	exon	53722912	53723136	.	-	.	gene_id "85ba183d-b6cd-4acb-b74a-7b07d852f6f0_ENSG00000157193.10"; transcript_id "85ba183d-b6cd-4acb-b74a-7b07d852f6f0_ENSG00000157193.10"; exon_number "5"; exon_id "85ba183d-b6cd-4acb-b74a-7b07d852f6f0_ENSG00000157193.10.5";
chr1	/dev/stdin	CDS	53722912	53723136	.	-	1	gene_id "85ba183d-b6cd-4acb-b74a-7b07d852f6f0_ENSG00000157193.10"; transcript_id "85ba183d-b6cd-4acb-b74a-7b07d852f6f0_ENSG00000157193.10"; exon_number "5"; exon_id "85ba183d-b6cd-4acb-b74a-7b07d852f6f0_ENSG00000157193.10.5";
chr1	/dev/stdin	exon	53723991	53724143	.	-	.	gene_id "85ba183d-b6cd-4acb-b74a-7b07d852f6f0_ENSG00000157193.10"; transcript_id "85ba183d-b6cd-4acb-b74a-7b07d852f6f0_ENSG00000157193.10"; exon_number "6"; exon_id "85ba183d-b6cd-4acb-b74a-7b07d852f6f0_ENSG00000157193.10.6";
chr1	/dev/stdin	CDS	53723991	53724143	.	-	1	gene_id "85ba183d-b6cd-4acb-b74a-7b07d852f6f0_ENSG00000157193.10"; transcript_id "85ba183d-b6cd-4acb-b74a-7b07d852f6f0_ENSG00000157193.10"; exon_number "6"; exon_id "85ba183d-b6cd-4acb-b74a-7b07d852f6f0_ENSG00000157193.10.6";
chr1	/dev/stdin	exon	53726136	53726277	.	-	.	gene_id "85ba183d-b6cd-4acb-b74a-7b07d852f6f0_ENSG00000157193.10"; transcript_id "85ba183d-b6cd-4acb-b74a-7b07d852f6f0_ENSG00000157193.10"; exon_number "7"; exon_id "85ba183d-b6cd-4acb-b74a-7b07d852f6f0_ENSG00000157193.10.7";
chr1	/dev/stdin	CDS	53726136	53726277	.	-	2	gene_id "85ba183d-b6cd-4acb-b74a-7b07d852f6f0_ENSG00000157193.10"; transcript_id "85ba183d-b6cd-4acb-b74a-7b07d852f6f0_ENSG00000157193.10"; exon_number "7"; exon_id "85ba183d-b6cd-4acb-b74a-7b07d852f6f0_ENSG00000157193.10.7";
chr1	/dev/stdin	exon	53727740	53727879	.	-	.	gene_id "85ba183d-b6cd-4acb-b74a-7b07d852f6f0_ENSG00000157193.10"; transcript_id "85ba183d-b6cd-4acb-b74a-7b07d852f6f0_ENSG00000157193.10"; exon_number "8"; exon_id "85ba183d-b6cd-4acb-b74a-7b07d852f6f0_ENSG00000157193.10.8";
chr1	/dev/stdin	CDS	53727740	53727879	.	-	1	gene_id "85ba183d-b6cd-4acb-b74a-7b07d852f6f0_ENSG00000157193.10"; transcript_id "85ba183d-b6cd-4acb-b74a-7b07d852f6f0_ENSG00000157193.10"; exon_number "8"; exon_id "85ba183d-b6cd-4acb-b74a-7b07d852f6f0_ENSG00000157193.10.8";
chr1	/dev/stdin	exon	53728118	53728236	.	-	.	gene_id "85ba183d-b6cd-4acb-b74a-7b07d852f6f0_ENSG00000157193.10"; transcript_id "85ba183d-b6cd-4acb-b74a-7b07d852f6f0_ENSG00000157193.10"; exon_number "9"; exon_id "85ba183d-b6cd-4acb-b74a-7b07d852f6f0_ENSG00000157193.10.9";
chr1	/dev/stdin	CDS	53728118	53728236	.	-	0	gene_id "85ba183d-b6cd-4acb-b74a-7b07d852f6f0_ENSG00000157193.10"; transcript_id "85ba183d-b6cd-4acb-b74a-7b07d852f6f0_ENSG00000157193.10"; exon_number "9"; exon_id "85ba183d-b6cd-4acb-b74a-7b07d852f6f0_ENSG00000157193.10.9";
chr1	/dev/stdin	exon	53729841	53730068	.	-	.	gene_id "85ba183d-b6cd-4acb-b74a-7b07d852f6f0_ENSG00000157193.10"; transcript_id "85ba183d-b6cd-4acb-b74a-7b07d852f6f0_ENSG00000157193.10"; exon_number "10"; exon_id "85ba183d-b6cd-4acb-b74a-7b07d852f6f0_ENSG00000157193.10.10";
chr1	/dev/stdin	CDS	53729841	53730068	.	-	0	gene_id "85ba183d-b6cd-4acb-b74a-7b07d852f6f0_ENSG00000157193.10"; transcript_id "85ba183d-b6cd-4acb-b74a-7b07d852f6f0_ENSG00000157193.10"; exon_number "10"; exon_id "85ba183d-b6cd-4acb-b74a-7b07d852f6f0_ENSG00000157193.10.10";
chr1	/dev/stdin	exon	53732145	53732261	.	-	.	gene_id "85ba183d-b6cd-4acb-b74a-7b07d852f6f0_ENSG00000157193.10"; transcript_id "85ba183d-b6cd-4acb-b74a-7b07d852f6f0_ENSG00000157193.10"; exon_number "11"; exon_id "85ba183d-b6cd-4acb-b74a-7b07d852f6f0_ENSG00000157193.10.11";
chr1	/dev/stdin	CDS	53732145	53732261	.	-	0	gene_id "85ba183d-b6cd-4acb-b74a-7b07d852f6f0_ENSG00000157193.10"; transcript_id "85ba183d-b6cd-4acb-b74a-7b07d852f6f0_ENSG00000157193.10"; exon_number "11"; exon_id "85ba183d-b6cd-4acb-b74a-7b07d852f6f0_ENSG00000157193.10.11";
chr1	/dev/stdin	start_codon	53732259	53732261	.	-	0	gene_id "85ba183d-b6cd-4acb-b74a-7b07d852f6f0_ENSG00000157193.10"; transcript_id "85ba183d-b6cd-4acb-b74a-7b07d852f6f0_ENSG00000157193.10"; exon_number "11"; exon_id "85ba183d-b6cd-4acb-b74a-7b07d852f6f0_ENSG00000157193.10.11";
chr1	/dev/stdin	transcript	53712226	53720857	.	-	.	gene_id "ed8d9dce-daa3-4fd3-b318-894c85080969_ENSG00000157193.10"; transcript_id "ed8d9dce-daa3-4fd3-b318-894c85080969_ENSG00000157193.10";
chr1	/dev/stdin	exon	53712226	53712728	.	-	.	gene_id "ed8d9dce-daa3-4fd3-b318-894c85080969_ENSG00000157193.10"; transcript_id "ed8d9dce-daa3-4fd3-b318-894c85080969_ENSG00000157193.10"; exon_number "1"; exon_id "ed8d9dce-daa3-4fd3-b318-894c85080969_ENSG00000157193.10.1";
chr1	/dev/stdin	CDS	53712226	53712728	.	-	1	gene_id "ed8d9dce-daa3-4fd3-b318-894c85080969_ENSG00000157193.10"; transcript_id "ed8d9dce-daa3-4fd3-b318-894c85080969_ENSG00000157193.10"; exon_number "1"; exon_id "ed8d9dce-daa3-4fd3-b318-894c85080969_ENSG00000157193.10.1";
chr1	/dev/stdin	exon	53716362	53716534	.	-	.	gene_id "ed8d9dce-daa3-4fd3-b318-894c85080969_ENSG00000157193.10"; transcript_id "ed8d9dce-daa3-4fd3-b318-894c85080969_ENSG00000157193.10"; exon_number "2"; exon_id "ed8d9dce-daa3-4fd3-b318-894c85080969_ENSG00000157193.10.2";
chr1	/dev/stdin	CDS	53716362	53716534	.	-	0	gene_id "ed8d9dce-daa3-4fd3-b318-894c85080969_ENSG00000157193.10"; transcript_id "ed8d9dce-daa3-4fd3-b318-894c85080969_ENSG00000157193.10"; exon_number "2"; exon_id "ed8d9dce-daa3-4fd3-b318-894c85080969_ENSG00000157193.10.2";
chr1	/dev/stdin	exon	53720789	53720857	.	-	.	gene_id "ed8d9dce-daa3-4fd3-b318-894c85080969_ENSG00000157193.10"; transcript_id "ed8d9dce-daa3-4fd3-b318-894c85080969_ENSG00000157193.10"; exon_number "3"; exon_id "ed8d9dce-daa3-4fd3-b318-894c85080969_ENSG00000157193.10.3";
```
