## Supplemental Tables and Files for "Nanopore sequencing reveals *U2AF1 S34F*-associated full-length isoforms": SF1_HBEC3kt_FLAIR_isoforms.gtf (part 12 of 231)

```
chr1	/dev/stdin	CDS	53720789	53720857	.	-	0	gene_id "ed8d9dce-daa3-4fd3-b318-894c85080969_ENSG00000157193.10"; transcript_id "ed8d9dce-daa3-4fd3-b318-894c85080969_ENSG00000157193.10"; exon_number "3"; exon_id "ed8d9dce-daa3-4fd3-b318-894c85080969_ENSG00000157193.10.3";
chr1	/dev/stdin	start_codon	53720855	53720857	.	-	0	gene_id "ed8d9dce-daa3-4fd3-b318-894c85080969_ENSG00000157193.10"; transcript_id "ed8d9dce-daa3-4fd3-b318-894c85080969_ENSG00000157193.10"; exon_number "3"; exon_id "ed8d9dce-daa3-4fd3-b318-894c85080969_ENSG00000157193.10.3";
chr1	/dev/stdin	transcript	54231239	54303940	.	-	.	gene_id "d9fc82f2-46d6-46a7-91b4-653a606564d8_ENSG00000058804.10"; transcript_id "d9fc82f2-46d6-46a7-91b4-653a606564d8_ENSG00000058804.10";
chr1	/dev/stdin	exon	54231239	54233706	.	-	.	gene_id "d9fc82f2-46d6-46a7-91b4-653a606564d8_ENSG00000058804.10"; transcript_id "d9fc82f2-46d6-46a7-91b4-653a606564d8_ENSG00000058804.10"; exon_number "1"; exon_id "d9fc82f2-46d6-46a7-91b4-653a606564d8_ENSG00000058804.10.1";
chr1	/dev/stdin	CDS	54231239	54233706	.	-	1	gene_id "d9fc82f2-46d6-46a7-91b4-653a606564d8_ENSG00000058804.10"; transcript_id "d9fc82f2-46d6-46a7-91b4-653a606564d8_ENSG00000058804.10"; exon_number "1"; exon_id "d9fc82f2-46d6-46a7-91b4-653a606564d8_ENSG00000058804.10.1";
chr1	/dev/stdin	exon	54238002	54238162	.	-	.	gene_id "d9fc82f2-46d6-46a7-91b4-653a606564d8_ENSG00000058804.10"; transcript_id "d9fc82f2-46d6-46a7-91b4-653a606564d8_ENSG00000058804.10"; exon_number "2"; exon_id "d9fc82f2-46d6-46a7-91b4-653a606564d8_ENSG00000058804.10.2";
chr1	/dev/stdin	CDS	54238002	54238162	.	-	0	gene_id "d9fc82f2-46d6-46a7-91b4-653a606564d8_ENSG00000058804.10"; transcript_id "d9fc82f2-46d6-46a7-91b4-653a606564d8_ENSG00000058804.10"; exon_number "2"; exon_id "d9fc82f2-46d6-46a7-91b4-653a606564d8_ENSG00000058804.10.2";
chr1	/dev/stdin	exon	54252831	54252931	.	-	.	gene_id "d9fc82f2-46d6-46a7-91b4-653a606564d8_ENSG00000058804.10"; transcript_id "d9fc82f2-46d6-46a7-91b4-653a606564d8_ENSG00000058804.10"; exon_number "3"; exon_id "d9fc82f2-46d6-46a7-91b4-653a606564d8_ENSG00000058804.10.3";
chr1	/dev/stdin	CDS	54252831	54252931	.	-	2	gene_id "d9fc82f2-46d6-46a7-91b4-653a606564d8_ENSG00000058804.10"; transcript_id "d9fc82f2-46d6-46a7-91b4-653a606564d8_ENSG00000058804.10"; exon_number "3"; exon_id "d9fc82f2-46d6-46a7-91b4-653a606564d8_ENSG00000058804.10.3";
chr1	/dev/stdin	exon	54254806	54254869	.	-	.	gene_id "d9fc82f2-46d6-46a7-91b4-653a606564d8_ENSG00000058804.10"; transcript_id "d9fc82f2-46d6-46a7-91b4-653a606564d8_ENSG00000058804.10"; exon_number "4"; exon_id "d9fc82f2-46d6-46a7-91b4-653a606564d8_ENSG00000058804.10.4";
chr1	/dev/stdin	CDS	54254806	54254869	.	-	0	gene_id "d9fc82f2-46d6-46a7-91b4-653a606564d8_ENSG00000058804.10"; transcript_id "d9fc82f2-46d6-46a7-91b4-653a606564d8_ENSG00000058804.10"; exon_number "4"; exon_id "d9fc82f2-46d6-46a7-91b4-653a606564d8_ENSG00000058804.10.4";
chr1	/dev/stdin	exon	54258902	54258952	.	-	.	gene_id "d9fc82f2-46d6-46a7-91b4-653a606564d8_ENSG00000058804.10"; transcript_id "d9fc82f2-46d6-46a7-91b4-653a606564d8_ENSG00000058804.10"; exon_number "5"; exon_id "d9fc82f2-46d6-46a7-91b4-653a606564d8_ENSG00000058804.10.5";
chr1	/dev/stdin	CDS	54258902	54258952	.	-	0	gene_id "d9fc82f2-46d6-46a7-91b4-653a606564d8_ENSG00000058804.10"; transcript_id "d9fc82f2-46d6-46a7-91b4-653a606564d8_ENSG00000058804.10"; exon_number "5"; exon_id "d9fc82f2-46d6-46a7-91b4-653a606564d8_ENSG00000058804.10.5";
chr1	/dev/stdin	exon	54262362	54262477	.	-	.	gene_id "d9fc82f2-46d6-46a7-91b4-653a606564d8_ENSG00000058804.10"; transcript_id "d9fc82f2-46d6-46a7-91b4-653a606564d8_ENSG00000058804.10"; exon_number "6"; exon_id "d9fc82f2-46d6-46a7-91b4-653a606564d8_ENSG00000058804.10.6";
chr1	/dev/stdin	CDS	54262362	54262477	.	-	2	gene_id "d9fc82f2-46d6-46a7-91b4-653a606564d8_ENSG00000058804.10"; transcript_id "d9fc82f2-46d6-46a7-91b4-653a606564d8_ENSG00000058804.10"; exon_number "6"; exon_id "d9fc82f2-46d6-46a7-91b4-653a606564d8_ENSG00000058804.10.6";
chr1	/dev/stdin	exon	54266366	54266521	.	-	.	gene_id "d9fc82f2-46d6-46a7-91b4-653a606564d8_ENSG00000058804.10"; transcript_id "d9fc82f2-46d6-46a7-91b4-653a606564d8_ENSG00000058804.10"; exon_number "7"; exon_id "d9fc82f2-46d6-46a7-91b4-653a606564d8_ENSG00000058804.10.7";
chr1	/dev/stdin	CDS	54266366	54266521	.	-	2	gene_id "d9fc82f2-46d6-46a7-91b4-653a606564d8_ENSG00000058804.10"; transcript_id "d9fc82f2-46d6-46a7-91b4-653a606564d8_ENSG00000058804.10"; exon_number "7"; exon_id "d9fc82f2-46d6-46a7-91b4-653a606564d8_ENSG00000058804.10.7";
chr1	/dev/stdin	exon	54269601	54269682	.	-	.	gene_id "d9fc82f2-46d6-46a7-91b4-653a606564d8_ENSG00000058804.10"; transcript_id "d9fc82f2-46d6-46a7-91b4-653a606564d8_ENSG00000058804.10"; exon_number "8"; exon_id "d9fc82f2-46d6-46a7-91b4-653a606564d8_ENSG00000058804.10.8";
chr1	/dev/stdin	CDS	54269601	54269682	.	-	0	gene_id "d9fc82f2-46d6-46a7-91b4-653a606564d8_ENSG00000058804.10"; transcript_id "d9fc82f2-46d6-46a7-91b4-653a606564d8_ENSG00000058804.10"; exon_number "8"; exon_id "d9fc82f2-46d6-46a7-91b4-653a606564d8_ENSG00000058804.10.8";
chr1	/dev/stdin	exon	54272098	54272190	.	-	.	gene_id "d9fc82f2-46d6-46a7-91b4-653a606564d8_ENSG00000058804.10"; transcript_id "d9fc82f2-46d6-46a7-91b4-653a606564d8_ENSG00000058804.10"; exon_number "9"; exon_id "d9fc82f2-46d6-46a7-91b4-653a606564d8_ENSG00000058804.10.9";
chr1	/dev/stdin	CDS	54272098	54272190	.	-	0	gene_id "d9fc82f2-46d6-46a7-91b4-653a606564d8_ENSG00000058804.10"; transcript_id "d9fc82f2-46d6-46a7-91b4-653a606564d8_ENSG00000058804.10"; exon_number "9"; exon_id "d9fc82f2-46d6-46a7-91b4-653a606564d8_ENSG00000058804.10.9";
chr1	/dev/stdin	exon	54273329	54273464	.	-	.	gene_id "d9fc82f2-46d6-46a7-91b4-653a606564d8_ENSG00000058804.10"; transcript_id "d9fc82f2-46d6-46a7-91b4-653a606564d8_ENSG00000058804.10"; exon_number "10"; exon_id "d9fc82f2-46d6-46a7-91b4-653a606564d8_ENSG00000058804.10.10";
chr1	/dev/stdin	CDS	54273329	54273464	.	-	1	gene_id "d9fc82f2-46d6-46a7-91b4-653a606564d8_ENSG00000058804.10"; transcript_id "d9fc82f2-46d6-46a7-91b4-653a606564d8_ENSG00000058804.10"; exon_number "10"; exon_id "d9fc82f2-46d6-46a7-91b4-653a606564d8_ENSG00000058804.10.10";
chr1	/dev/stdin	exon	54275368	54275419	.	-	.	gene_id "d9fc82f2-46d6-46a7-91b4-653a606564d8_ENSG00000058804.10"; transcript_id "d9fc82f2-46d6-46a7-91b4-653a606564d8_ENSG00000058804.10"; exon_number "11"; exon_id "d9fc82f2-46d6-46a7-91b4-653a606564d8_ENSG00000058804.10.11";
chr1	/dev/stdin	CDS	54275368	54275419	.	-	2	gene_id "d9fc82f2-46d6-46a7-91b4-653a606564d8_ENSG00000058804.10"; transcript_id "d9fc82f2-46d6-46a7-91b4-653a606564d8_ENSG00000058804.10"; exon_number "11"; exon_id "d9fc82f2-46d6-46a7-91b4-653a606564d8_ENSG00000058804.10.11";
chr1	/dev/stdin	exon	54284644	54284752	.	-	.	gene_id "d9fc82f2-46d6-46a7-91b4-653a606564d8_ENSG00000058804.10"; transcript_id "d9fc82f2-46d6-46a7-91b4-653a606564d8_ENSG00000058804.10"; exon_number "12"; exon_id "d9fc82f2-46d6-46a7-91b4-653a606564d8_ENSG00000058804.10.12";
chr1	/dev/stdin	CDS	54284644	54284752	.	-	0	gene_id "d9fc82f2-46d6-46a7-91b4-653a606564d8_ENSG00000058804.10"; transcript_id "d9fc82f2-46d6-46a7-91b4-653a606564d8_ENSG00000058804.10"; exon_number "12"; exon_id "d9fc82f2-46d6-46a7-91b4-653a606564d8_ENSG00000058804.10.12";
chr1	/dev/stdin	exon	54291471	54291609	.	-	.	gene_id "d9fc82f2-46d6-46a7-91b4-653a606564d8_ENSG00000058804.10"; transcript_id "d9fc82f2-46d6-46a7-91b4-653a606564d8_ENSG00000058804.10"; exon_number "13"; exon_id "d9fc82f2-46d6-46a7-91b4-653a606564d8_ENSG00000058804.10.13";
chr1	/dev/stdin	CDS	54291471	54291609	.	-	1	gene_id "d9fc82f2-46d6-46a7-91b4-653a606564d8_ENSG00000058804.10"; transcript_id "d9fc82f2-46d6-46a7-91b4-653a606564d8_ENSG00000058804.10"; exon_number "13"; exon_id "d9fc82f2-46d6-46a7-91b4-653a606564d8_ENSG00000058804.10.13";
chr1	/dev/stdin	exon	54293672	54293846	.	-	.	gene_id "d9fc82f2-46d6-46a7-91b4-653a606564d8_ENSG00000058804.10"; transcript_id "d9fc82f2-46d6-46a7-91b4-653a606564d8_ENSG00000058804.10"; exon_number "14"; exon_id "d9fc82f2-46d6-46a7-91b4-653a606564d8_ENSG00000058804.10.14";
chr1	/dev/stdin	CDS	54293672	54293846	.	-	2	gene_id "d9fc82f2-46d6-46a7-91b4-653a606564d8_ENSG00000058804.10"; transcript_id "d9fc82f2-46d6-46a7-91b4-653a606564d8_ENSG00000058804.10"; exon_number "14"; exon_id "d9fc82f2-46d6-46a7-91b4-653a606564d8_ENSG00000058804.10.14";
chr1	/dev/stdin	exon	54298163	54298264	.	-	.	gene_id "d9fc82f2-46d6-46a7-91b4-653a606564d8_ENSG00000058804.10"; transcript_id "d9fc82f2-46d6-46a7-91b4-653a606564d8_ENSG00000058804.10"; exon_number "15"; exon_id "d9fc82f2-46d6-46a7-91b4-653a606564d8_ENSG00000058804.10.15";
chr1	/dev/stdin	CDS	54298163	54298264	.	-	2	gene_id "d9fc82f2-46d6-46a7-91b4-653a606564d8_ENSG00000058804.10"; transcript_id "d9fc82f2-46d6-46a7-91b4-653a606564d8_ENSG00000058804.10"; exon_number "15"; exon_id "d9fc82f2-46d6-46a7-91b4-653a606564d8_ENSG00000058804.10.15";
chr1	/dev/stdin	exon	54301173	54301293	.	-	.	gene_id "d9fc82f2-46d6-46a7-91b4-653a606564d8_ENSG00000058804.10"; transcript_id "d9fc82f2-46d6-46a7-91b4-653a606564d8_ENSG00000058804.10"; exon_number "16"; exon_id "d9fc82f2-46d6-46a7-91b4-653a606564d8_ENSG00000058804.10.16";
chr1	/dev/stdin	CDS	54301173	54301293	.	-	0	gene_id "d9fc82f2-46d6-46a7-91b4-653a606564d8_ENSG00000058804.10"; transcript_id "d9fc82f2-46d6-46a7-91b4-653a606564d8_ENSG00000058804.10"; exon_number "16"; exon_id "d9fc82f2-46d6-46a7-91b4-653a606564d8_ENSG00000058804.10.16";
chr1	/dev/stdin	exon	54303878	54303940	.	-	.	gene_id "d9fc82f2-46d6-46a7-91b4-653a606564d8_ENSG00000058804.10"; transcript_id "d9fc82f2-46d6-46a7-91b4-653a606564d8_ENSG00000058804.10"; exon_number "17"; exon_id "d9fc82f2-46d6-46a7-91b4-653a606564d8_ENSG00000058804.10.17";
chr1	/dev/stdin	CDS	54303878	54303940	.	-	0	gene_id "d9fc82f2-46d6-46a7-91b4-653a606564d8_ENSG00000058804.10"; transcript_id "d9fc82f2-46d6-46a7-91b4-653a606564d8_ENSG00000058804.10"; exon_number "17"; exon_id "d9fc82f2-46d6-46a7-91b4-653a606564d8_ENSG00000058804.10.17";
chr1	/dev/stdin	start_codon	54303938	54303940	.	-	0	gene_id "d9fc82f2-46d6-46a7-91b4-653a606564d8_ENSG00000058804.10"; transcript_id "d9fc82f2-46d6-46a7-91b4-653a606564d8_ENSG00000058804.10"; exon_number "17"; exon_id "d9fc82f2-46d6-46a7-91b4-653a606564d8_ENSG00000058804.10.17";
chr1	/dev/stdin	transcript	54233311	54303940	.	-	.	gene_id "ENST00000234725.8_ENSG00000058804.10"; transcript_id "ENST00000234725.8_ENSG00000058804.10";
chr1	/dev/stdin	exon	54233311	54233706	.	-	.	gene_id "ENST00000234725.8_ENSG00000058804.10"; transcript_id "ENST00000234725.8_ENSG00000058804.10"; exon_number "1"; exon_id "ENST00000234725.8_ENSG00000058804.10.1";
chr1	/dev/stdin	CDS	54233311	54233706	.	-	2	gene_id "ENST00000234725.8_ENSG00000058804.10"; transcript_id "ENST00000234725.8_ENSG00000058804.10"; exon_number "1"; exon_id "ENST00000234725.8_ENSG00000058804.10.1";
chr1	/dev/stdin	exon	54238002	54238162	.	-	.	gene_id "ENST00000234725.8_ENSG00000058804.10"; transcript_id "ENST00000234725.8_ENSG00000058804.10"; exon_number "2"; exon_id "ENST00000234725.8_ENSG00000058804.10.2";
chr1	/dev/stdin	CDS	54238002	54238162	.	-	1	gene_id "ENST00000234725.8_ENSG00000058804.10"; transcript_id "ENST00000234725.8_ENSG00000058804.10"; exon_number "2"; exon_id "ENST00000234725.8_ENSG00000058804.10.2";
chr1	/dev/stdin	exon	54252831	54252931	.	-	.	gene_id "ENST00000234725.8_ENSG00000058804.10"; transcript_id "ENST00000234725.8_ENSG00000058804.10"; exon_number "3"; exon_id "ENST00000234725.8_ENSG00000058804.10.3";
chr1	/dev/stdin	CDS	54252831	54252931	.	-	0	gene_id "ENST00000234725.8_ENSG00000058804.10"; transcript_id "ENST00000234725.8_ENSG00000058804.10"; exon_number "3"; exon_id "ENST00000234725.8_ENSG00000058804.10.3";
chr1	/dev/stdin	exon	54254806	54254869	.	-	.	gene_id "ENST00000234725.8_ENSG00000058804.10"; transcript_id "ENST00000234725.8_ENSG00000058804.10"; exon_number "4"; exon_id "ENST00000234725.8_ENSG00000058804.10.4";
chr1	/dev/stdin	CDS	54254806	54254869	.	-	1	gene_id "ENST00000234725.8_ENSG00000058804.10"; transcript_id "ENST00000234725.8_ENSG00000058804.10"; exon_number "4"; exon_id "ENST00000234725.8_ENSG00000058804.10.4";
chr1	/dev/stdin	exon	54258902	54258952	.	-	.	gene_id "ENST00000234725.8_ENSG00000058804.10"; transcript_id "ENST00000234725.8_ENSG00000058804.10"; exon_number "5"; exon_id "ENST00000234725.8_ENSG00000058804.10.5";
chr1	/dev/stdin	CDS	54258902	54258952	.	-	1	gene_id "ENST00000234725.8_ENSG00000058804.10"; transcript_id "ENST00000234725.8_ENSG00000058804.10"; exon_number "5"; exon_id "ENST00000234725.8_ENSG00000058804.10.5";
chr1	/dev/stdin	exon	54262362	54262477	.	-	.	gene_id "ENST00000234725.8_ENSG00000058804.10"; transcript_id "ENST00000234725.8_ENSG00000058804.10"; exon_number "6"; exon_id "ENST00000234725.8_ENSG00000058804.10.6";
chr1	/dev/stdin	CDS	54262362	54262477	.	-	0	gene_id "ENST00000234725.8_ENSG00000058804.10"; transcript_id "ENST00000234725.8_ENSG00000058804.10"; exon_number "6"; exon_id "ENST00000234725.8_ENSG00000058804.10.6";
chr1	/dev/stdin	exon	54262572	54262817	.	-	.	gene_id "ENST00000234725.8_ENSG00000058804.10"; transcript_id "ENST00000234725.8_ENSG00000058804.10"; exon_number "7"; exon_id "ENST00000234725.8_ENSG00000058804.10.7";
chr1	/dev/stdin	CDS	54262572	54262817	.	-	0	gene_id "ENST00000234725.8_ENSG00000058804.10"; transcript_id "ENST00000234725.8_ENSG00000058804.10"; exon_number "7"; exon_id "ENST00000234725.8_ENSG00000058804.10.7";
chr1	/dev/stdin	exon	54266366	54266521	.	-	.	gene_id "ENST00000234725.8_ENSG00000058804.10"; transcript_id "ENST00000234725.8_ENSG00000058804.10"; exon_number "8"; exon_id "ENST00000234725.8_ENSG00000058804.10.8";
chr1	/dev/stdin	CDS	54266366	54266521	.	-	0	gene_id "ENST00000234725.8_ENSG00000058804.10"; transcript_id "ENST00000234725.8_ENSG00000058804.10"; exon_number "8"; exon_id "ENST00000234725.8_ENSG00000058804.10.8";
chr1	/dev/stdin	exon	54269601	54269682	.	-	.	gene_id "ENST00000234725.8_ENSG00000058804.10"; transcript_id "ENST00000234725.8_ENSG00000058804.10"; exon_number "9"; exon_id "ENST00000234725.8_ENSG00000058804.10.9";
chr1	/dev/stdin	CDS	54269601	54269682	.	-	1	gene_id "ENST00000234725.8_ENSG00000058804.10"; transcript_id "ENST00000234725.8_ENSG00000058804.10"; exon_number "9"; exon_id "ENST00000234725.8_ENSG00000058804.10.9";
chr1	/dev/stdin	exon	54272098	54272190	.	-	.	gene_id "ENST00000234725.8_ENSG00000058804.10"; transcript_id "ENST00000234725.8_ENSG00000058804.10"; exon_number "10"; exon_id "ENST00000234725.8_ENSG00000058804.10.10";
chr1	/dev/stdin	CDS	54272098	54272190	.	-	1	gene_id "ENST00000234725.8_ENSG00000058804.10"; transcript_id "ENST00000234725.8_ENSG00000058804.10"; exon_number "10"; exon_id "ENST00000234725.8_ENSG00000058804.10.10";
chr1	/dev/stdin	exon	54273329	54273464	.	-	.	gene_id "ENST00000234725.8_ENSG00000058804.10"; transcript_id "ENST00000234725.8_ENSG00000058804.10"; exon_number "11"; exon_id "ENST00000234725.8_ENSG00000058804.10.11";
chr1	/dev/stdin	CDS	54273329	54273464	.	-	2	gene_id "ENST00000234725.8_ENSG00000058804.10"; transcript_id "ENST00000234725.8_ENSG00000058804.10"; exon_number "11"; exon_id "ENST00000234725.8_ENSG00000058804.10.11";
chr1	/dev/stdin	exon	54275368	54275419	.	-	.	gene_id "ENST00000234725.8_ENSG00000058804.10"; transcript_id "ENST00000234725.8_ENSG00000058804.10"; exon_number "12"; exon_id "ENST00000234725.8_ENSG00000058804.10.12";
chr1	/dev/stdin	CDS	54275368	54275419	.	-	0	gene_id "ENST00000234725.8_ENSG00000058804.10"; transcript_id "ENST00000234725.8_ENSG00000058804.10"; exon_number "12"; exon_id "ENST00000234725.8_ENSG00000058804.10.12";
chr1	/dev/stdin	exon	54284644	54284752	.	-	.	gene_id "ENST00000234725.8_ENSG00000058804.10"; transcript_id "ENST00000234725.8_ENSG00000058804.10"; exon_number "13"; exon_id "ENST00000234725.8_ENSG00000058804.10.13";
chr1	/dev/stdin	CDS	54284644	54284752	.	-	1	gene_id "ENST00000234725.8_ENSG00000058804.10"; transcript_id "ENST00000234725.8_ENSG00000058804.10"; exon_number "13"; exon_id "ENST00000234725.8_ENSG00000058804.10.13";
chr1	/dev/stdin	exon	54291471	54291609	.	-	.	gene_id "ENST00000234725.8_ENSG00000058804.10"; transcript_id "ENST00000234725.8_ENSG00000058804.10"; exon_number "14"; exon_id "ENST00000234725.8_ENSG00000058804.10.14";
chr1	/dev/stdin	CDS	54291471	54291609	.	-	2	gene_id "ENST00000234725.8_ENSG00000058804.10"; transcript_id "ENST00000234725.8_ENSG00000058804.10"; exon_number "14"; exon_id "ENST00000234725.8_ENSG00000058804.10.14";
chr1	/dev/stdin	exon	54293672	54293846	.	-	.	gene_id "ENST00000234725.8_ENSG00000058804.10"; transcript_id "ENST00000234725.8_ENSG00000058804.10"; exon_number "15"; exon_id "ENST00000234725.8_ENSG00000058804.10.15";
chr1	/dev/stdin	CDS	54293672	54293846	.	-	0	gene_id "ENST00000234725.8_ENSG00000058804.10"; transcript_id "ENST00000234725.8_ENSG00000058804.10"; exon_number "15"; exon_id "ENST00000234725.8_ENSG00000058804.10.15";
chr1	/dev/stdin	exon	54298163	54298264	.	-	.	gene_id "ENST00000234725.8_ENSG00000058804.10"; transcript_id "ENST00000234725.8_ENSG00000058804.10"; exon_number "16"; exon_id "ENST00000234725.8_ENSG00000058804.10.16";
chr1	/dev/stdin	CDS	54298163	54298264	.	-	0	gene_id "ENST00000234725.8_ENSG00000058804.10"; transcript_id "ENST00000234725.8_ENSG00000058804.10"; exon_number "16"; exon_id "ENST00000234725.8_ENSG00000058804.10.16";
chr1	/dev/stdin	exon	54303878	54303940	.	-	.	gene_id "ENST00000234725.8_ENSG00000058804.10"; transcript_id "ENST00000234725.8_ENSG00000058804.10"; exon_number "17"; exon_id "ENST00000234725.8_ENSG00000058804.10.17";
chr1	/dev/stdin	CDS	54303878	54303940	.	-	0	gene_id "ENST00000234725.8_ENSG00000058804.10"; transcript_id "ENST00000234725.8_ENSG00000058804.10"; exon_number "17"; exon_id "ENST00000234725.8_ENSG00000058804.10.17";
chr1	/dev/stdin	start_codon	54303938	54303940	.	-	0	gene_id "ENST00000234725.8_ENSG00000058804.10"; transcript_id "ENST00000234725.8_ENSG00000058804.10"; exon_number "17"; exon_id "ENST00000234725.8_ENSG00000058804.10.17";
chr1	/dev/stdin	transcript	54233311	54303940	.	-	.	gene_id "ENST00000371429.3_ENSG00000058804.10"; transcript_id "ENST00000371429.3_ENSG00000058804.10";
chr1	/dev/stdin	exon	54233311	54233706	.	-	.	gene_id "ENST00000371429.3_ENSG00000058804.10"; transcript_id "ENST00000371429.3_ENSG00000058804.10"; exon_number "1"; exon_id "ENST00000371429.3_ENSG00000058804.10.1";
chr1	/dev/stdin	CDS	54233311	54233706	.	-	1	gene_id "ENST00000371429.3_ENSG00000058804.10"; transcript_id "ENST00000371429.3_ENSG00000058804.10"; exon_number "1"; exon_id "ENST00000371429.3_ENSG00000058804.10.1";
chr1	/dev/stdin	exon	54238002	54238162	.	-	.	gene_id "ENST00000371429.3_ENSG00000058804.10"; transcript_id "ENST00000371429.3_ENSG00000058804.10"; exon_number "2"; exon_id "ENST00000371429.3_ENSG00000058804.10.2";
chr1	/dev/stdin	CDS	54238002	54238162	.	-	0	gene_id "ENST00000371429.3_ENSG00000058804.10"; transcript_id "ENST00000371429.3_ENSG00000058804.10"; exon_number "2"; exon_id "ENST00000371429.3_ENSG00000058804.10.2";
chr1	/dev/stdin	exon	54252831	54252931	.	-	.	gene_id "ENST00000371429.3_ENSG00000058804.10"; transcript_id "ENST00000371429.3_ENSG00000058804.10"; exon_number "3"; exon_id "ENST00000371429.3_ENSG00000058804.10.3";
chr1	/dev/stdin	CDS	54252831	54252931	.	-	2	gene_id "ENST00000371429.3_ENSG00000058804.10"; transcript_id "ENST00000371429.3_ENSG00000058804.10"; exon_number "3"; exon_id "ENST00000371429.3_ENSG00000058804.10.3";
chr1	/dev/stdin	exon	54254806	54254869	.	-	.	gene_id "ENST00000371429.3_ENSG00000058804.10"; transcript_id "ENST00000371429.3_ENSG00000058804.10"; exon_number "4"; exon_id "ENST00000371429.3_ENSG00000058804.10.4";
chr1	/dev/stdin	CDS	54254806	54254869	.	-	0	gene_id "ENST00000371429.3_ENSG00000058804.10"; transcript_id "ENST00000371429.3_ENSG00000058804.10"; exon_number "4"; exon_id "ENST00000371429.3_ENSG00000058804.10.4";
chr1	/dev/stdin	exon	54258902	54258952	.	-	.	gene_id "ENST00000371429.3_ENSG00000058804.10"; transcript_id "ENST00000371429.3_ENSG00000058804.10"; exon_number "5"; exon_id "ENST00000371429.3_ENSG00000058804.10.5";
chr1	/dev/stdin	CDS	54258902	54258952	.	-	0	gene_id "ENST00000371429.3_ENSG00000058804.10"; transcript_id "ENST00000371429.3_ENSG00000058804.10"; exon_number "5"; exon_id "ENST00000371429.3_ENSG00000058804.10.5";
chr1	/dev/stdin	exon	54262362	54262477	.	-	.	gene_id "ENST00000371429.3_ENSG00000058804.10"; transcript_id "ENST00000371429.3_ENSG00000058804.10"; exon_number "6"; exon_id "ENST00000371429.3_ENSG00000058804.10.6";
chr1	/dev/stdin	CDS	54262362	54262477	.	-	2	gene_id "ENST00000371429.3_ENSG00000058804.10"; transcript_id "ENST00000371429.3_ENSG00000058804.10"; exon_number "6"; exon_id "ENST00000371429.3_ENSG00000058804.10.6";
chr1	/dev/stdin	exon	54262572	54262817	.	-	.	gene_id "ENST00000371429.3_ENSG00000058804.10"; transcript_id "ENST00000371429.3_ENSG00000058804.10"; exon_number "7"; exon_id "ENST00000371429.3_ENSG00000058804.10.7";
chr1	/dev/stdin	CDS	54262572	54262817	.	-	2	gene_id "ENST00000371429.3_ENSG00000058804.10"; transcript_id "ENST00000371429.3_ENSG00000058804.10"; exon_number "7"; exon_id "ENST00000371429.3_ENSG00000058804.10.7";
chr1	/dev/stdin	exon	54266366	54266521	.	-	.	gene_id "ENST00000371429.3_ENSG00000058804.10"; transcript_id "ENST00000371429.3_ENSG00000058804.10"; exon_number "8"; exon_id "ENST00000371429.3_ENSG00000058804.10.8";
chr1	/dev/stdin	CDS	54266366	54266521	.	-	2	gene_id "ENST00000371429.3_ENSG00000058804.10"; transcript_id "ENST00000371429.3_ENSG00000058804.10"; exon_number "8"; exon_id "ENST00000371429.3_ENSG00000058804.10.8";
chr1	/dev/stdin	exon	54269601	54269682	.	-	.	gene_id "ENST00000371429.3_ENSG00000058804.10"; transcript_id "ENST00000371429.3_ENSG00000058804.10"; exon_number "9"; exon_id "ENST00000371429.3_ENSG00000058804.10.9";
chr1	/dev/stdin	CDS	54269601	54269682	.	-	0	gene_id "ENST00000371429.3_ENSG00000058804.10"; transcript_id "ENST00000371429.3_ENSG00000058804.10"; exon_number "9"; exon_id "ENST00000371429.3_ENSG00000058804.10.9";
chr1	/dev/stdin	exon	54272098	54272190	.	-	.	gene_id "ENST00000371429.3_ENSG00000058804.10"; transcript_id "ENST00000371429.3_ENSG00000058804.10"; exon_number "10"; exon_id "ENST00000371429.3_ENSG00000058804.10.10";
chr1	/dev/stdin	CDS	54272098	54272190	.	-	0	gene_id "ENST00000371429.3_ENSG00000058804.10"; transcript_id "ENST00000371429.3_ENSG00000058804.10"; exon_number "10"; exon_id "ENST00000371429.3_ENSG00000058804.10.10";
chr1	/dev/stdin	exon	54273329	54273464	.	-	.	gene_id "ENST00000371429.3_ENSG00000058804.10"; transcript_id "ENST00000371429.3_ENSG00000058804.10"; exon_number "11"; exon_id "ENST00000371429.3_ENSG00000058804.10.11";
chr1	/dev/stdin	CDS	54273329	54273464	.	-	1	gene_id "ENST00000371429.3_ENSG00000058804.10"; transcript_id "ENST00000371429.3_ENSG00000058804.10"; exon_number "11"; exon_id "ENST00000371429.3_ENSG00000058804.10.11";
chr1	/dev/stdin	exon	54275368	54275419	.	-	.	gene_id "ENST00000371429.3_ENSG00000058804.10"; transcript_id "ENST00000371429.3_ENSG00000058804.10"; exon_number "12"; exon_id "ENST00000371429.3_ENSG00000058804.10.12";
chr1	/dev/stdin	CDS	54275368	54275419	.	-	2	gene_id "ENST00000371429.3_ENSG00000058804.10"; transcript_id "ENST00000371429.3_ENSG00000058804.10"; exon_number "12"; exon_id "ENST00000371429.3_ENSG00000058804.10.12";
chr1	/dev/stdin	exon	54284644	54284752	.	-	.	gene_id "ENST00000371429.3_ENSG00000058804.10"; transcript_id "ENST00000371429.3_ENSG00000058804.10"; exon_number "13"; exon_id "ENST00000371429.3_ENSG00000058804.10.13";
chr1	/dev/stdin	CDS	54284644	54284752	.	-	0	gene_id "ENST00000371429.3_ENSG00000058804.10"; transcript_id "ENST00000371429.3_ENSG00000058804.10"; exon_number "13"; exon_id "ENST00000371429.3_ENSG00000058804.10.13";
chr1	/dev/stdin	exon	54291471	54291609	.	-	.	gene_id "ENST00000371429.3_ENSG00000058804.10"; transcript_id "ENST00000371429.3_ENSG00000058804.10"; exon_number "14"; exon_id "ENST00000371429.3_ENSG00000058804.10.14";
chr1	/dev/stdin	CDS	54291471	54291609	.	-	1	gene_id "ENST00000371429.3_ENSG00000058804.10"; transcript_id "ENST00000371429.3_ENSG00000058804.10"; exon_number "14"; exon_id "ENST00000371429.3_ENSG00000058804.10.14";
chr1	/dev/stdin	exon	54293672	54293846	.	-	.	gene_id "ENST00000371429.3_ENSG00000058804.10"; transcript_id "ENST00000371429.3_ENSG00000058804.10"; exon_number "15"; exon_id "ENST00000371429.3_ENSG00000058804.10.15";
chr1	/dev/stdin	CDS	54293672	54293846	.	-	2	gene_id "ENST00000371429.3_ENSG00000058804.10"; transcript_id "ENST00000371429.3_ENSG00000058804.10"; exon_number "15"; exon_id "ENST00000371429.3_ENSG00000058804.10.15";
chr1	/dev/stdin	exon	54298163	54298264	.	-	.	gene_id "ENST00000371429.3_ENSG00000058804.10"; transcript_id "ENST00000371429.3_ENSG00000058804.10"; exon_number "16"; exon_id "ENST00000371429.3_ENSG00000058804.10.16";
chr1	/dev/stdin	CDS	54298163	54298264	.	-	2	gene_id "ENST00000371429.3_ENSG00000058804.10"; transcript_id "ENST00000371429.3_ENSG00000058804.10"; exon_number "16"; exon_id "ENST00000371429.3_ENSG00000058804.10.16";
chr1	/dev/stdin	exon	54301173	54301293	.	-	.	gene_id "ENST00000371429.3_ENSG00000058804.10"; transcript_id "ENST00000371429.3_ENSG00000058804.10"; exon_number "17"; exon_id "ENST00000371429.3_ENSG00000058804.10.17";
chr1	/dev/stdin	CDS	54301173	54301293	.	-	0	gene_id "ENST00000371429.3_ENSG00000058804.10"; transcript_id "ENST00000371429.3_ENSG00000058804.10"; exon_number "17"; exon_id "ENST00000371429.3_ENSG00000058804.10.17";
chr1	/dev/stdin	exon	54303878	54303940	.	-	.	gene_id "ENST00000371429.3_ENSG00000058804.10"; transcript_id "ENST00000371429.3_ENSG00000058804.10"; exon_number "18"; exon_id "ENST00000371429.3_ENSG00000058804.10.18";
chr1	/dev/stdin	CDS	54303878	54303940	.	-	0	gene_id "ENST00000371429.3_ENSG00000058804.10"; transcript_id "ENST00000371429.3_ENSG00000058804.10"; exon_number "18"; exon_id "ENST00000371429.3_ENSG00000058804.10.18";
chr1	/dev/stdin	start_codon	54303938	54303940	.	-	0	gene_id "ENST00000371429.3_ENSG00000058804.10"; transcript_id "ENST00000371429.3_ENSG00000058804.10"; exon_number "18"; exon_id "ENST00000371429.3_ENSG00000058804.10.18";
chr1	/dev/stdin	transcript	54317393	54355406	.	-	.	gene_id "ENST00000072644.1_ENSG00000058799.9"; transcript_id "ENST00000072644.1_ENSG00000058799.9";
chr1	/dev/stdin	exon	54317393	54317943	.	-	.	gene_id "ENST00000072644.1_ENSG00000058799.9"; transcript_id "ENST00000072644.1_ENSG00000058799.9"; exon_number "1"; exon_id "ENST00000072644.1_ENSG00000058799.9.1";
chr1	/dev/stdin	CDS	54317396	54317943	.	-	2	gene_id "ENST00000072644.1_ENSG00000058799.9"; transcript_id "ENST00000072644.1_ENSG00000058799.9"; exon_number "1"; exon_id "ENST00000072644.1_ENSG00000058799.9.1";
chr1	/dev/stdin	exon	54325729	54325826	.	-	.	gene_id "ENST00000072644.1_ENSG00000058799.9"; transcript_id "ENST00000072644.1_ENSG00000058799.9"; exon_number "2"; exon_id "ENST00000072644.1_ENSG00000058799.9.2";
chr1	/dev/stdin	CDS	54325729	54325826	.	-	1	gene_id "ENST00000072644.1_ENSG00000058799.9"; transcript_id "ENST00000072644.1_ENSG00000058799.9"; exon_number "2"; exon_id "ENST00000072644.1_ENSG00000058799.9.2";
chr1	/dev/stdin	exon	54331873	54332055	.	-	.	gene_id "ENST00000072644.1_ENSG00000058799.9"; transcript_id "ENST00000072644.1_ENSG00000058799.9"; exon_number "3"; exon_id "ENST00000072644.1_ENSG00000058799.9.3";
chr1	/dev/stdin	CDS	54331873	54332055	.	-	1	gene_id "ENST00000072644.1_ENSG00000058799.9"; transcript_id "ENST00000072644.1_ENSG00000058799.9"; exon_number "3"; exon_id "ENST00000072644.1_ENSG00000058799.9.3";
chr1	/dev/stdin	exon	54332431	54332597	.	-	.	gene_id "ENST00000072644.1_ENSG00000058799.9"; transcript_id "ENST00000072644.1_ENSG00000058799.9"; exon_number "4"; exon_id "ENST00000072644.1_ENSG00000058799.9.4";
chr1	/dev/stdin	CDS	54332431	54332597	.	-	0	gene_id "ENST00000072644.1_ENSG00000058799.9"; transcript_id "ENST00000072644.1_ENSG00000058799.9"; exon_number "4"; exon_id "ENST00000072644.1_ENSG00000058799.9.4";
chr1	/dev/stdin	exon	54337045	54337161	.	-	.	gene_id "ENST00000072644.1_ENSG00000058799.9"; transcript_id "ENST00000072644.1_ENSG00000058799.9"; exon_number "5"; exon_id "ENST00000072644.1_ENSG00000058799.9.5";
chr1	/dev/stdin	CDS	54337045	54337161	.	-	0	gene_id "ENST00000072644.1_ENSG00000058799.9"; transcript_id "ENST00000072644.1_ENSG00000058799.9"; exon_number "5"; exon_id "ENST00000072644.1_ENSG00000058799.9.5";
chr1	/dev/stdin	exon	54343988	54344075	.	-	.	gene_id "ENST00000072644.1_ENSG00000058799.9"; transcript_id "ENST00000072644.1_ENSG00000058799.9"; exon_number "6"; exon_id "ENST00000072644.1_ENSG00000058799.9.6";
chr1	/dev/stdin	CDS	54343988	54344075	.	-	1	gene_id "ENST00000072644.1_ENSG00000058799.9"; transcript_id "ENST00000072644.1_ENSG00000058799.9"; exon_number "6"; exon_id "ENST00000072644.1_ENSG00000058799.9.6";
chr1	/dev/stdin	exon	54344315	54344395	.	-	.	gene_id "ENST00000072644.1_ENSG00000058799.9"; transcript_id "ENST00000072644.1_ENSG00000058799.9"; exon_number "7"; exon_id "ENST00000072644.1_ENSG00000058799.9.7";
chr1	/dev/stdin	CDS	54344315	54344395	.	-	1	gene_id "ENST00000072644.1_ENSG00000058799.9"; transcript_id "ENST00000072644.1_ENSG00000058799.9"; exon_number "7"; exon_id "ENST00000072644.1_ENSG00000058799.9.7";
chr1	/dev/stdin	exon	54348786	54348949	.	-	.	gene_id "ENST00000072644.1_ENSG00000058799.9"; transcript_id "ENST00000072644.1_ENSG00000058799.9"; exon_number "8"; exon_id "ENST00000072644.1_ENSG00000058799.9.8";
chr1	/dev/stdin	CDS	54348786	54348949	.	-	0	gene_id "ENST00000072644.1_ENSG00000058799.9"; transcript_id "ENST00000072644.1_ENSG00000058799.9"; exon_number "8"; exon_id "ENST00000072644.1_ENSG00000058799.9.8";
chr1	/dev/stdin	exon	54354580	54354659	.	-	.	gene_id "ENST00000072644.1_ENSG00000058799.9"; transcript_id "ENST00000072644.1_ENSG00000058799.9"; exon_number "9"; exon_id "ENST00000072644.1_ENSG00000058799.9.9";
chr1	/dev/stdin	CDS	54354580	54354659	.	-	2	gene_id "ENST00000072644.1_ENSG00000058799.9"; transcript_id "ENST00000072644.1_ENSG00000058799.9"; exon_number "9"; exon_id "ENST00000072644.1_ENSG00000058799.9.9";
chr1	/dev/stdin	exon	54354917	54355136	.	-	.	gene_id "ENST00000072644.1_ENSG00000058799.9"; transcript_id "ENST00000072644.1_ENSG00000058799.9"; exon_number "10"; exon_id "ENST00000072644.1_ENSG00000058799.9.10";
chr1	/dev/stdin	CDS	54354917	54355136	.	-	0	gene_id "ENST00000072644.1_ENSG00000058799.9"; transcript_id "ENST00000072644.1_ENSG00000058799.9"; exon_number "10"; exon_id "ENST00000072644.1_ENSG00000058799.9.10";
chr1	/dev/stdin	exon	54355386	54355406	.	-	.	gene_id "ENST00000072644.1_ENSG00000058799.9"; transcript_id "ENST00000072644.1_ENSG00000058799.9"; exon_number "11"; exon_id "ENST00000072644.1_ENSG00000058799.9.11";
chr1	/dev/stdin	CDS	54355386	54355406	.	-	0	gene_id "ENST00000072644.1_ENSG00000058799.9"; transcript_id "ENST00000072644.1_ENSG00000058799.9"; exon_number "11"; exon_id "ENST00000072644.1_ENSG00000058799.9.11";
chr1	/dev/stdin	start_codon	54355404	54355406	.	-	0	gene_id "ENST00000072644.1_ENSG00000058799.9"; transcript_id "ENST00000072644.1_ENSG00000058799.9"; exon_number "11"; exon_id "ENST00000072644.1_ENSG00000058799.9.11";
chr1	/dev/stdin	stop_codon	54317393	54317395	.	-	0	gene_id "ENST00000072644.1_ENSG00000058799.9"; transcript_id "ENST00000072644.1_ENSG00000058799.9"; exon_number "1"; exon_id "ENST00000072644.1_ENSG00000058799.9.1";
chr1	/dev/stdin	transcript	54317393	54355406	.	-	.	gene_id "20c4781f-3c40-4fe7-bf31-1c78f1ac1f0a_ENSG00000058799.9"; transcript_id "20c4781f-3c40-4fe7-bf31-1c78f1ac1f0a_ENSG00000058799.9";
chr1	/dev/stdin	exon	54317393	54317943	.	-	.	gene_id "20c4781f-3c40-4fe7-bf31-1c78f1ac1f0a_ENSG00000058799.9"; transcript_id "20c4781f-3c40-4fe7-bf31-1c78f1ac1f0a_ENSG00000058799.9"; exon_number "1"; exon_id "20c4781f-3c40-4fe7-bf31-1c78f1ac1f0a_ENSG00000058799.9.1";
chr1	/dev/stdin	CDS	54317393	54317943	.	-	0	gene_id "20c4781f-3c40-4fe7-bf31-1c78f1ac1f0a_ENSG00000058799.9"; transcript_id "20c4781f-3c40-4fe7-bf31-1c78f1ac1f0a_ENSG00000058799.9"; exon_number "1"; exon_id "20c4781f-3c40-4fe7-bf31-1c78f1ac1f0a_ENSG00000058799.9.1";
chr1	/dev/stdin	exon	54325729	54325826	.	-	.	gene_id "20c4781f-3c40-4fe7-bf31-1c78f1ac1f0a_ENSG00000058799.9"; transcript_id "20c4781f-3c40-4fe7-bf31-1c78f1ac1f0a_ENSG00000058799.9"; exon_number "2"; exon_id "20c4781f-3c40-4fe7-bf31-1c78f1ac1f0a_ENSG00000058799.9.2";
chr1	/dev/stdin	CDS	54325729	54325826	.	-	2	gene_id "20c4781f-3c40-4fe7-bf31-1c78f1ac1f0a_ENSG00000058799.9"; transcript_id "20c4781f-3c40-4fe7-bf31-1c78f1ac1f0a_ENSG00000058799.9"; exon_number "2"; exon_id "20c4781f-3c40-4fe7-bf31-1c78f1ac1f0a_ENSG00000058799.9.2";
chr1	/dev/stdin	exon	54331873	54332055	.	-	.	gene_id "20c4781f-3c40-4fe7-bf31-1c78f1ac1f0a_ENSG00000058799.9"; transcript_id "20c4781f-3c40-4fe7-bf31-1c78f1ac1f0a_ENSG00000058799.9"; exon_number "3"; exon_id "20c4781f-3c40-4fe7-bf31-1c78f1ac1f0a_ENSG00000058799.9.3";
chr1	/dev/stdin	CDS	54331873	54332055	.	-	2	gene_id "20c4781f-3c40-4fe7-bf31-1c78f1ac1f0a_ENSG00000058799.9"; transcript_id "20c4781f-3c40-4fe7-bf31-1c78f1ac1f0a_ENSG00000058799.9"; exon_number "3"; exon_id "20c4781f-3c40-4fe7-bf31-1c78f1ac1f0a_ENSG00000058799.9.3";
chr1	/dev/stdin	exon	54332431	54332597	.	-	.	gene_id "20c4781f-3c40-4fe7-bf31-1c78f1ac1f0a_ENSG00000058799.9"; transcript_id "20c4781f-3c40-4fe7-bf31-1c78f1ac1f0a_ENSG00000058799.9"; exon_number "4"; exon_id "20c4781f-3c40-4fe7-bf31-1c78f1ac1f0a_ENSG00000058799.9.4";
chr1	/dev/stdin	CDS	54332431	54332597	.	-	1	gene_id "20c4781f-3c40-4fe7-bf31-1c78f1ac1f0a_ENSG00000058799.9"; transcript_id "20c4781f-3c40-4fe7-bf31-1c78f1ac1f0a_ENSG00000058799.9"; exon_number "4"; exon_id "20c4781f-3c40-4fe7-bf31-1c78f1ac1f0a_ENSG00000058799.9.4";
chr1	/dev/stdin	exon	54337045	54337161	.	-	.	gene_id "20c4781f-3c40-4fe7-bf31-1c78f1ac1f0a_ENSG00000058799.9"; transcript_id "20c4781f-3c40-4fe7-bf31-1c78f1ac1f0a_ENSG00000058799.9"; exon_number "5"; exon_id "20c4781f-3c40-4fe7-bf31-1c78f1ac1f0a_ENSG00000058799.9.5";
chr1	/dev/stdin	CDS	54337045	54337161	.	-	1	gene_id "20c4781f-3c40-4fe7-bf31-1c78f1ac1f0a_ENSG00000058799.9"; transcript_id "20c4781f-3c40-4fe7-bf31-1c78f1ac1f0a_ENSG00000058799.9"; exon_number "5"; exon_id "20c4781f-3c40-4fe7-bf31-1c78f1ac1f0a_ENSG00000058799.9.5";
chr1	/dev/stdin	exon	54343988	54344075	.	-	.	gene_id "20c4781f-3c40-4fe7-bf31-1c78f1ac1f0a_ENSG00000058799.9"; transcript_id "20c4781f-3c40-4fe7-bf31-1c78f1ac1f0a_ENSG00000058799.9"; exon_number "6"; exon_id "20c4781f-3c40-4fe7-bf31-1c78f1ac1f0a_ENSG00000058799.9.6";
chr1	/dev/stdin	CDS	54343988	54344075	.	-	2	gene_id "20c4781f-3c40-4fe7-bf31-1c78f1ac1f0a_ENSG00000058799.9"; transcript_id "20c4781f-3c40-4fe7-bf31-1c78f1ac1f0a_ENSG00000058799.9"; exon_number "6"; exon_id "20c4781f-3c40-4fe7-bf31-1c78f1ac1f0a_ENSG00000058799.9.6";
chr1	/dev/stdin	exon	54344315	54344395	.	-	.	gene_id "20c4781f-3c40-4fe7-bf31-1c78f1ac1f0a_ENSG00000058799.9"; transcript_id "20c4781f-3c40-4fe7-bf31-1c78f1ac1f0a_ENSG00000058799.9"; exon_number "7"; exon_id "20c4781f-3c40-4fe7-bf31-1c78f1ac1f0a_ENSG00000058799.9.7";
chr1	/dev/stdin	CDS	54344315	54344395	.	-	2	gene_id "20c4781f-3c40-4fe7-bf31-1c78f1ac1f0a_ENSG00000058799.9"; transcript_id "20c4781f-3c40-4fe7-bf31-1c78f1ac1f0a_ENSG00000058799.9"; exon_number "7"; exon_id "20c4781f-3c40-4fe7-bf31-1c78f1ac1f0a_ENSG00000058799.9.7";
chr1	/dev/stdin	exon	54348786	54348949	.	-	.	gene_id "20c4781f-3c40-4fe7-bf31-1c78f1ac1f0a_ENSG00000058799.9"; transcript_id "20c4781f-3c40-4fe7-bf31-1c78f1ac1f0a_ENSG00000058799.9"; exon_number "8"; exon_id "20c4781f-3c40-4fe7-bf31-1c78f1ac1f0a_ENSG00000058799.9.8";
chr1	/dev/stdin	CDS	54348786	54348949	.	-	1	gene_id "20c4781f-3c40-4fe7-bf31-1c78f1ac1f0a_ENSG00000058799.9"; transcript_id "20c4781f-3c40-4fe7-bf31-1c78f1ac1f0a_ENSG00000058799.9"; exon_number "8"; exon_id "20c4781f-3c40-4fe7-bf31-1c78f1ac1f0a_ENSG00000058799.9.8";
chr1	/dev/stdin	exon	54354580	54354659	.	-	.	gene_id "20c4781f-3c40-4fe7-bf31-1c78f1ac1f0a_ENSG00000058799.9"; transcript_id "20c4781f-3c40-4fe7-bf31-1c78f1ac1f0a_ENSG00000058799.9"; exon_number "9"; exon_id "20c4781f-3c40-4fe7-bf31-1c78f1ac1f0a_ENSG00000058799.9.9";
chr1	/dev/stdin	CDS	54354580	54354659	.	-	0	gene_id "20c4781f-3c40-4fe7-bf31-1c78f1ac1f0a_ENSG00000058799.9"; transcript_id "20c4781f-3c40-4fe7-bf31-1c78f1ac1f0a_ENSG00000058799.9"; exon_number "9"; exon_id "20c4781f-3c40-4fe7-bf31-1c78f1ac1f0a_ENSG00000058799.9.9";
chr1	/dev/stdin	exon	54355386	54355406	.	-	.	gene_id "20c4781f-3c40-4fe7-bf31-1c78f1ac1f0a_ENSG00000058799.9"; transcript_id "20c4781f-3c40-4fe7-bf31-1c78f1ac1f0a_ENSG00000058799.9"; exon_number "10"; exon_id "20c4781f-3c40-4fe7-bf31-1c78f1ac1f0a_ENSG00000058799.9.10";
chr1	/dev/stdin	CDS	54355386	54355406	.	-	0	gene_id "20c4781f-3c40-4fe7-bf31-1c78f1ac1f0a_ENSG00000058799.9"; transcript_id "20c4781f-3c40-4fe7-bf31-1c78f1ac1f0a_ENSG00000058799.9"; exon_number "10"; exon_id "20c4781f-3c40-4fe7-bf31-1c78f1ac1f0a_ENSG00000058799.9.10";
chr1	/dev/stdin	start_codon	54355404	54355406	.	-	0	gene_id "20c4781f-3c40-4fe7-bf31-1c78f1ac1f0a_ENSG00000058799.9"; transcript_id "20c4781f-3c40-4fe7-bf31-1c78f1ac1f0a_ENSG00000058799.9"; exon_number "10"; exon_id "20c4781f-3c40-4fe7-bf31-1c78f1ac1f0a_ENSG00000058799.9.10";
chr1	/dev/stdin	transcript	54317393	54355406	.	-	.	gene_id "ENST00000464950.2_ENSG00000058799.9"; transcript_id "ENST00000464950.2_ENSG00000058799.9";
chr1	/dev/stdin	exon	54317393	54317943	.	-	.	gene_id "ENST00000464950.2_ENSG00000058799.9"; transcript_id "ENST00000464950.2_ENSG00000058799.9"; exon_number "1"; exon_id "ENST00000464950.2_ENSG00000058799.9.1";
chr1	/dev/stdin	CDS	54317393	54317943	.	-	0	gene_id "ENST00000464950.2_ENSG00000058799.9"; transcript_id "ENST00000464950.2_ENSG00000058799.9"; exon_number "1"; exon_id "ENST00000464950.2_ENSG00000058799.9.1";
chr1	/dev/stdin	exon	54320674	54320724	.	-	.	gene_id "ENST00000464950.2_ENSG00000058799.9"; transcript_id "ENST00000464950.2_ENSG00000058799.9"; exon_number "2"; exon_id "ENST00000464950.2_ENSG00000058799.9.2";
chr1	/dev/stdin	CDS	54320674	54320724	.	-	0	gene_id "ENST00000464950.2_ENSG00000058799.9"; transcript_id "ENST00000464950.2_ENSG00000058799.9"; exon_number "2"; exon_id "ENST00000464950.2_ENSG00000058799.9.2";
chr1	/dev/stdin	exon	54325729	54325826	.	-	.	gene_id "ENST00000464950.2_ENSG00000058799.9"; transcript_id "ENST00000464950.2_ENSG00000058799.9"; exon_number "3"; exon_id "ENST00000464950.2_ENSG00000058799.9.3";
chr1	/dev/stdin	CDS	54325729	54325826	.	-	2	gene_id "ENST00000464950.2_ENSG00000058799.9"; transcript_id "ENST00000464950.2_ENSG00000058799.9"; exon_number "3"; exon_id "ENST00000464950.2_ENSG00000058799.9.3";
chr1	/dev/stdin	exon	54331873	54332055	.	-	.	gene_id "ENST00000464950.2_ENSG00000058799.9"; transcript_id "ENST00000464950.2_ENSG00000058799.9"; exon_number "4"; exon_id "ENST00000464950.2_ENSG00000058799.9.4";
chr1	/dev/stdin	CDS	54331873	54332055	.	-	2	gene_id "ENST00000464950.2_ENSG00000058799.9"; transcript_id "ENST00000464950.2_ENSG00000058799.9"; exon_number "4"; exon_id "ENST00000464950.2_ENSG00000058799.9.4";
chr1	/dev/stdin	exon	54332431	54332597	.	-	.	gene_id "ENST00000464950.2_ENSG00000058799.9"; transcript_id "ENST00000464950.2_ENSG00000058799.9"; exon_number "5"; exon_id "ENST00000464950.2_ENSG00000058799.9.5";
chr1	/dev/stdin	CDS	54332431	54332597	.	-	1	gene_id "ENST00000464950.2_ENSG00000058799.9"; transcript_id "ENST00000464950.2_ENSG00000058799.9"; exon_number "5"; exon_id "ENST00000464950.2_ENSG00000058799.9.5";
chr1	/dev/stdin	exon	54337045	54337161	.	-	.	gene_id "ENST00000464950.2_ENSG00000058799.9"; transcript_id "ENST00000464950.2_ENSG00000058799.9"; exon_number "6"; exon_id "ENST00000464950.2_ENSG00000058799.9.6";
chr1	/dev/stdin	CDS	54337045	54337161	.	-	1	gene_id "ENST00000464950.2_ENSG00000058799.9"; transcript_id "ENST00000464950.2_ENSG00000058799.9"; exon_number "6"; exon_id "ENST00000464950.2_ENSG00000058799.9.6";
chr1	/dev/stdin	exon	54343988	54344075	.	-	.	gene_id "ENST00000464950.2_ENSG00000058799.9"; transcript_id "ENST00000464950.2_ENSG00000058799.9"; exon_number "7"; exon_id "ENST00000464950.2_ENSG00000058799.9.7";
chr1	/dev/stdin	CDS	54343988	54344075	.	-	2	gene_id "ENST00000464950.2_ENSG00000058799.9"; transcript_id "ENST00000464950.2_ENSG00000058799.9"; exon_number "7"; exon_id "ENST00000464950.2_ENSG00000058799.9.7";
chr1	/dev/stdin	exon	54344315	54344395	.	-	.	gene_id "ENST00000464950.2_ENSG00000058799.9"; transcript_id "ENST00000464950.2_ENSG00000058799.9"; exon_number "8"; exon_id "ENST00000464950.2_ENSG00000058799.9.8";
chr1	/dev/stdin	CDS	54344315	54344395	.	-	2	gene_id "ENST00000464950.2_ENSG00000058799.9"; transcript_id "ENST00000464950.2_ENSG00000058799.9"; exon_number "8"; exon_id "ENST00000464950.2_ENSG00000058799.9.8";
chr1	/dev/stdin	exon	54348786	54348949	.	-	.	gene_id "ENST00000464950.2_ENSG00000058799.9"; transcript_id "ENST00000464950.2_ENSG00000058799.9"; exon_number "9"; exon_id "ENST00000464950.2_ENSG00000058799.9.9";
chr1	/dev/stdin	CDS	54348786	54348949	.	-	1	gene_id "ENST00000464950.2_ENSG00000058799.9"; transcript_id "ENST00000464950.2_ENSG00000058799.9"; exon_number "9"; exon_id "ENST00000464950.2_ENSG00000058799.9.9";
chr1	/dev/stdin	exon	54354580	54354659	.	-	.	gene_id "ENST00000464950.2_ENSG00000058799.9"; transcript_id "ENST00000464950.2_ENSG00000058799.9"; exon_number "10"; exon_id "ENST00000464950.2_ENSG00000058799.9.10";
chr1	/dev/stdin	CDS	54354580	54354659	.	-	0	gene_id "ENST00000464950.2_ENSG00000058799.9"; transcript_id "ENST00000464950.2_ENSG00000058799.9"; exon_number "10"; exon_id "ENST00000464950.2_ENSG00000058799.9.10";
chr1	/dev/stdin	exon	54355386	54355406	.	-	.	gene_id "ENST00000464950.2_ENSG00000058799.9"; transcript_id "ENST00000464950.2_ENSG00000058799.9"; exon_number "11"; exon_id "ENST00000464950.2_ENSG00000058799.9.11";
chr1	/dev/stdin	CDS	54355386	54355406	.	-	0	gene_id "ENST00000464950.2_ENSG00000058799.9"; transcript_id "ENST00000464950.2_ENSG00000058799.9"; exon_number "11"; exon_id "ENST00000464950.2_ENSG00000058799.9.11";
chr1	/dev/stdin	start_codon	54355404	54355406	.	-	0	gene_id "ENST00000464950.2_ENSG00000058799.9"; transcript_id "ENST00000464950.2_ENSG00000058799.9"; exon_number "11"; exon_id "ENST00000464950.2_ENSG00000058799.9.11";
chr1	/dev/stdin	transcript	54317393	54355406	.	-	.	gene_id "20f337cb-88af-4e10-b47c-5fe57e20434b_ENSG00000058799.9"; transcript_id "20f337cb-88af-4e10-b47c-5fe57e20434b_ENSG00000058799.9";
chr1	/dev/stdin	exon	54317393	54317943	.	-	.	gene_id "20f337cb-88af-4e10-b47c-5fe57e20434b_ENSG00000058799.9"; transcript_id "20f337cb-88af-4e10-b47c-5fe57e20434b_ENSG00000058799.9"; exon_number "1"; exon_id "20f337cb-88af-4e10-b47c-5fe57e20434b_ENSG00000058799.9.1";
chr1	/dev/stdin	CDS	54317396	54317943	.	-	2	gene_id "20f337cb-88af-4e10-b47c-5fe57e20434b_ENSG00000058799.9"; transcript_id "20f337cb-88af-4e10-b47c-5fe57e20434b_ENSG00000058799.9"; exon_number "1"; exon_id "20f337cb-88af-4e10-b47c-5fe57e20434b_ENSG00000058799.9.1";
chr1	/dev/stdin	exon	54320674	54320724	.	-	.	gene_id "20f337cb-88af-4e10-b47c-5fe57e20434b_ENSG00000058799.9"; transcript_id "20f337cb-88af-4e10-b47c-5fe57e20434b_ENSG00000058799.9"; exon_number "2"; exon_id "20f337cb-88af-4e10-b47c-5fe57e20434b_ENSG00000058799.9.2";
chr1	/dev/stdin	CDS	54320674	54320724	.	-	2	gene_id "20f337cb-88af-4e10-b47c-5fe57e20434b_ENSG00000058799.9"; transcript_id "20f337cb-88af-4e10-b47c-5fe57e20434b_ENSG00000058799.9"; exon_number "2"; exon_id "20f337cb-88af-4e10-b47c-5fe57e20434b_ENSG00000058799.9.2";
chr1	/dev/stdin	exon	54325729	54325826	.	-	.	gene_id "20f337cb-88af-4e10-b47c-5fe57e20434b_ENSG00000058799.9"; transcript_id "20f337cb-88af-4e10-b47c-5fe57e20434b_ENSG00000058799.9"; exon_number "3"; exon_id "20f337cb-88af-4e10-b47c-5fe57e20434b_ENSG00000058799.9.3";
chr1	/dev/stdin	CDS	54325729	54325826	.	-	1	gene_id "20f337cb-88af-4e10-b47c-5fe57e20434b_ENSG00000058799.9"; transcript_id "20f337cb-88af-4e10-b47c-5fe57e20434b_ENSG00000058799.9"; exon_number "3"; exon_id "20f337cb-88af-4e10-b47c-5fe57e20434b_ENSG00000058799.9.3";
chr1	/dev/stdin	exon	54331873	54332055	.	-	.	gene_id "20f337cb-88af-4e10-b47c-5fe57e20434b_ENSG00000058799.9"; transcript_id "20f337cb-88af-4e10-b47c-5fe57e20434b_ENSG00000058799.9"; exon_number "4"; exon_id "20f337cb-88af-4e10-b47c-5fe57e20434b_ENSG00000058799.9.4";
chr1	/dev/stdin	CDS	54331873	54332055	.	-	1	gene_id "20f337cb-88af-4e10-b47c-5fe57e20434b_ENSG00000058799.9"; transcript_id "20f337cb-88af-4e10-b47c-5fe57e20434b_ENSG00000058799.9"; exon_number "4"; exon_id "20f337cb-88af-4e10-b47c-5fe57e20434b_ENSG00000058799.9.4";
chr1	/dev/stdin	exon	54332431	54332597	.	-	.	gene_id "20f337cb-88af-4e10-b47c-5fe57e20434b_ENSG00000058799.9"; transcript_id "20f337cb-88af-4e10-b47c-5fe57e20434b_ENSG00000058799.9"; exon_number "5"; exon_id "20f337cb-88af-4e10-b47c-5fe57e20434b_ENSG00000058799.9.5";
chr1	/dev/stdin	CDS	54332431	54332597	.	-	0	gene_id "20f337cb-88af-4e10-b47c-5fe57e20434b_ENSG00000058799.9"; transcript_id "20f337cb-88af-4e10-b47c-5fe57e20434b_ENSG00000058799.9"; exon_number "5"; exon_id "20f337cb-88af-4e10-b47c-5fe57e20434b_ENSG00000058799.9.5";
chr1	/dev/stdin	exon	54337045	54337161	.	-	.	gene_id "20f337cb-88af-4e10-b47c-5fe57e20434b_ENSG00000058799.9"; transcript_id "20f337cb-88af-4e10-b47c-5fe57e20434b_ENSG00000058799.9"; exon_number "6"; exon_id "20f337cb-88af-4e10-b47c-5fe57e20434b_ENSG00000058799.9.6";
chr1	/dev/stdin	CDS	54337045	54337161	.	-	0	gene_id "20f337cb-88af-4e10-b47c-5fe57e20434b_ENSG00000058799.9"; transcript_id "20f337cb-88af-4e10-b47c-5fe57e20434b_ENSG00000058799.9"; exon_number "6"; exon_id "20f337cb-88af-4e10-b47c-5fe57e20434b_ENSG00000058799.9.6";
chr1	/dev/stdin	exon	54343988	54344075	.	-	.	gene_id "20f337cb-88af-4e10-b47c-5fe57e20434b_ENSG00000058799.9"; transcript_id "20f337cb-88af-4e10-b47c-5fe57e20434b_ENSG00000058799.9"; exon_number "7"; exon_id "20f337cb-88af-4e10-b47c-5fe57e20434b_ENSG00000058799.9.7";
chr1	/dev/stdin	CDS	54343988	54344075	.	-	1	gene_id "20f337cb-88af-4e10-b47c-5fe57e20434b_ENSG00000058799.9"; transcript_id "20f337cb-88af-4e10-b47c-5fe57e20434b_ENSG00000058799.9"; exon_number "7"; exon_id "20f337cb-88af-4e10-b47c-5fe57e20434b_ENSG00000058799.9.7";
chr1	/dev/stdin	exon	54344315	54344395	.	-	.	gene_id "20f337cb-88af-4e10-b47c-5fe57e20434b_ENSG00000058799.9"; transcript_id "20f337cb-88af-4e10-b47c-5fe57e20434b_ENSG00000058799.9"; exon_number "8"; exon_id "20f337cb-88af-4e10-b47c-5fe57e20434b_ENSG00000058799.9.8";
chr1	/dev/stdin	CDS	54344315	54344395	.	-	1	gene_id "20f337cb-88af-4e10-b47c-5fe57e20434b_ENSG00000058799.9"; transcript_id "20f337cb-88af-4e10-b47c-5fe57e20434b_ENSG00000058799.9"; exon_number "8"; exon_id "20f337cb-88af-4e10-b47c-5fe57e20434b_ENSG00000058799.9.8";
chr1	/dev/stdin	exon	54348786	54348949	.	-	.	gene_id "20f337cb-88af-4e10-b47c-5fe57e20434b_ENSG00000058799.9"; transcript_id "20f337cb-88af-4e10-b47c-5fe57e20434b_ENSG00000058799.9"; exon_number "9"; exon_id "20f337cb-88af-4e10-b47c-5fe57e20434b_ENSG00000058799.9.9";
chr1	/dev/stdin	CDS	54348786	54348949	.	-	0	gene_id "20f337cb-88af-4e10-b47c-5fe57e20434b_ENSG00000058799.9"; transcript_id "20f337cb-88af-4e10-b47c-5fe57e20434b_ENSG00000058799.9"; exon_number "9"; exon_id "20f337cb-88af-4e10-b47c-5fe57e20434b_ENSG00000058799.9.9";
chr1	/dev/stdin	exon	54354580	54354659	.	-	.	gene_id "20f337cb-88af-4e10-b47c-5fe57e20434b_ENSG00000058799.9"; transcript_id "20f337cb-88af-4e10-b47c-5fe57e20434b_ENSG00000058799.9"; exon_number "10"; exon_id "20f337cb-88af-4e10-b47c-5fe57e20434b_ENSG00000058799.9.10";
chr1	/dev/stdin	CDS	54354580	54354659	.	-	2	gene_id "20f337cb-88af-4e10-b47c-5fe57e20434b_ENSG00000058799.9"; transcript_id "20f337cb-88af-4e10-b47c-5fe57e20434b_ENSG00000058799.9"; exon_number "10"; exon_id "20f337cb-88af-4e10-b47c-5fe57e20434b_ENSG00000058799.9.10";
chr1	/dev/stdin	exon	54354917	54355136	.	-	.	gene_id "20f337cb-88af-4e10-b47c-5fe57e20434b_ENSG00000058799.9"; transcript_id "20f337cb-88af-4e10-b47c-5fe57e20434b_ENSG00000058799.9"; exon_number "11"; exon_id "20f337cb-88af-4e10-b47c-5fe57e20434b_ENSG00000058799.9.11";
chr1	/dev/stdin	CDS	54354917	54355136	.	-	0	gene_id "20f337cb-88af-4e10-b47c-5fe57e20434b_ENSG00000058799.9"; transcript_id "20f337cb-88af-4e10-b47c-5fe57e20434b_ENSG00000058799.9"; exon_number "11"; exon_id "20f337cb-88af-4e10-b47c-5fe57e20434b_ENSG00000058799.9.11";
chr1	/dev/stdin	exon	54355386	54355406	.	-	.	gene_id "20f337cb-88af-4e10-b47c-5fe57e20434b_ENSG00000058799.9"; transcript_id "20f337cb-88af-4e10-b47c-5fe57e20434b_ENSG00000058799.9"; exon_number "12"; exon_id "20f337cb-88af-4e10-b47c-5fe57e20434b_ENSG00000058799.9.12";
chr1	/dev/stdin	CDS	54355386	54355406	.	-	0	gene_id "20f337cb-88af-4e10-b47c-5fe57e20434b_ENSG00000058799.9"; transcript_id "20f337cb-88af-4e10-b47c-5fe57e20434b_ENSG00000058799.9"; exon_number "12"; exon_id "20f337cb-88af-4e10-b47c-5fe57e20434b_ENSG00000058799.9.12";
chr1	/dev/stdin	start_codon	54355404	54355406	.	-	0	gene_id "20f337cb-88af-4e10-b47c-5fe57e20434b_ENSG00000058799.9"; transcript_id "20f337cb-88af-4e10-b47c-5fe57e20434b_ENSG00000058799.9"; exon_number "12"; exon_id "20f337cb-88af-4e10-b47c-5fe57e20434b_ENSG00000058799.9.12";
chr1	/dev/stdin	stop_codon	54317393	54317395	.	-	0	gene_id "20f337cb-88af-4e10-b47c-5fe57e20434b_ENSG00000058799.9"; transcript_id "20f337cb-88af-4e10-b47c-5fe57e20434b_ENSG00000058799.9"; exon_number "1"; exon_id "20f337cb-88af-4e10-b47c-5fe57e20434b_ENSG00000058799.9.1";
chr1	/dev/stdin	transcript	54317393	54355406	.	-	.	gene_id "d3189564-13c8-4f11-b61b-94d013539a4c_ENSG00000058799.9"; transcript_id "d3189564-13c8-4f11-b61b-94d013539a4c_ENSG00000058799.9";
chr1	/dev/stdin	exon	54317393	54317943	.	-	.	gene_id "d3189564-13c8-4f11-b61b-94d013539a4c_ENSG00000058799.9"; transcript_id "d3189564-13c8-4f11-b61b-94d013539a4c_ENSG00000058799.9"; exon_number "1"; exon_id "d3189564-13c8-4f11-b61b-94d013539a4c_ENSG00000058799.9.1";
chr1	/dev/stdin	CDS	54317393	54317943	.	-	1	gene_id "d3189564-13c8-4f11-b61b-94d013539a4c_ENSG00000058799.9"; transcript_id "d3189564-13c8-4f11-b61b-94d013539a4c_ENSG00000058799.9"; exon_number "1"; exon_id "d3189564-13c8-4f11-b61b-94d013539a4c_ENSG00000058799.9.1";
chr1	/dev/stdin	exon	54320674	54320724	.	-	.	gene_id "d3189564-13c8-4f11-b61b-94d013539a4c_ENSG00000058799.9"; transcript_id "d3189564-13c8-4f11-b61b-94d013539a4c_ENSG00000058799.9"; exon_number "2"; exon_id "d3189564-13c8-4f11-b61b-94d013539a4c_ENSG00000058799.9.2";
chr1	/dev/stdin	CDS	54320674	54320724	.	-	1	gene_id "d3189564-13c8-4f11-b61b-94d013539a4c_ENSG00000058799.9"; transcript_id "d3189564-13c8-4f11-b61b-94d013539a4c_ENSG00000058799.9"; exon_number "2"; exon_id "d3189564-13c8-4f11-b61b-94d013539a4c_ENSG00000058799.9.2";
chr1	/dev/stdin	exon	54325729	54325826	.	-	.	gene_id "d3189564-13c8-4f11-b61b-94d013539a4c_ENSG00000058799.9"; transcript_id "d3189564-13c8-4f11-b61b-94d013539a4c_ENSG00000058799.9"; exon_number "3"; exon_id "d3189564-13c8-4f11-b61b-94d013539a4c_ENSG00000058799.9.3";
chr1	/dev/stdin	CDS	54325729	54325826	.	-	0	gene_id "d3189564-13c8-4f11-b61b-94d013539a4c_ENSG00000058799.9"; transcript_id "d3189564-13c8-4f11-b61b-94d013539a4c_ENSG00000058799.9"; exon_number "3"; exon_id "d3189564-13c8-4f11-b61b-94d013539a4c_ENSG00000058799.9.3";
chr1	/dev/stdin	exon	54331873	54332055	.	-	.	gene_id "d3189564-13c8-4f11-b61b-94d013539a4c_ENSG00000058799.9"; transcript_id "d3189564-13c8-4f11-b61b-94d013539a4c_ENSG00000058799.9"; exon_number "4"; exon_id "d3189564-13c8-4f11-b61b-94d013539a4c_ENSG00000058799.9.4";
chr1	/dev/stdin	CDS	54331873	54332055	.	-	0	gene_id "d3189564-13c8-4f11-b61b-94d013539a4c_ENSG00000058799.9"; transcript_id "d3189564-13c8-4f11-b61b-94d013539a4c_ENSG00000058799.9"; exon_number "4"; exon_id "d3189564-13c8-4f11-b61b-94d013539a4c_ENSG00000058799.9.4";
chr1	/dev/stdin	exon	54332431	54332597	.	-	.	gene_id "d3189564-13c8-4f11-b61b-94d013539a4c_ENSG00000058799.9"; transcript_id "d3189564-13c8-4f11-b61b-94d013539a4c_ENSG00000058799.9"; exon_number "5"; exon_id "d3189564-13c8-4f11-b61b-94d013539a4c_ENSG00000058799.9.5";
chr1	/dev/stdin	CDS	54332431	54332597	.	-	2	gene_id "d3189564-13c8-4f11-b61b-94d013539a4c_ENSG00000058799.9"; transcript_id "d3189564-13c8-4f11-b61b-94d013539a4c_ENSG00000058799.9"; exon_number "5"; exon_id "d3189564-13c8-4f11-b61b-94d013539a4c_ENSG00000058799.9.5";
chr1	/dev/stdin	exon	54337045	54337161	.	-	.	gene_id "d3189564-13c8-4f11-b61b-94d013539a4c_ENSG00000058799.9"; transcript_id "d3189564-13c8-4f11-b61b-94d013539a4c_ENSG00000058799.9"; exon_number "6"; exon_id "d3189564-13c8-4f11-b61b-94d013539a4c_ENSG00000058799.9.6";
chr1	/dev/stdin	CDS	54337045	54337161	.	-	2	gene_id "d3189564-13c8-4f11-b61b-94d013539a4c_ENSG00000058799.9"; transcript_id "d3189564-13c8-4f11-b61b-94d013539a4c_ENSG00000058799.9"; exon_number "6"; exon_id "d3189564-13c8-4f11-b61b-94d013539a4c_ENSG00000058799.9.6";
chr1	/dev/stdin	exon	54343988	54344075	.	-	.	gene_id "d3189564-13c8-4f11-b61b-94d013539a4c_ENSG00000058799.9"; transcript_id "d3189564-13c8-4f11-b61b-94d013539a4c_ENSG00000058799.9"; exon_number "7"; exon_id "d3189564-13c8-4f11-b61b-94d013539a4c_ENSG00000058799.9.7";
chr1	/dev/stdin	CDS	54343988	54344075	.	-	0	gene_id "d3189564-13c8-4f11-b61b-94d013539a4c_ENSG00000058799.9"; transcript_id "d3189564-13c8-4f11-b61b-94d013539a4c_ENSG00000058799.9"; exon_number "7"; exon_id "d3189564-13c8-4f11-b61b-94d013539a4c_ENSG00000058799.9.7";
chr1	/dev/stdin	exon	54344315	54344395	.	-	.	gene_id "d3189564-13c8-4f11-b61b-94d013539a4c_ENSG00000058799.9"; transcript_id "d3189564-13c8-4f11-b61b-94d013539a4c_ENSG00000058799.9"; exon_number "8"; exon_id "d3189564-13c8-4f11-b61b-94d013539a4c_ENSG00000058799.9.8";
chr1	/dev/stdin	CDS	54344315	54344395	.	-	0	gene_id "d3189564-13c8-4f11-b61b-94d013539a4c_ENSG00000058799.9"; transcript_id "d3189564-13c8-4f11-b61b-94d013539a4c_ENSG00000058799.9"; exon_number "8"; exon_id "d3189564-13c8-4f11-b61b-94d013539a4c_ENSG00000058799.9.8";
chr1	/dev/stdin	exon	54354580	54354659	.	-	.	gene_id "d3189564-13c8-4f11-b61b-94d013539a4c_ENSG00000058799.9"; transcript_id "d3189564-13c8-4f11-b61b-94d013539a4c_ENSG00000058799.9"; exon_number "9"; exon_id "d3189564-13c8-4f11-b61b-94d013539a4c_ENSG00000058799.9.9";
chr1	/dev/stdin	CDS	54354580	54354659	.	-	2	gene_id "d3189564-13c8-4f11-b61b-94d013539a4c_ENSG00000058799.9"; transcript_id "d3189564-13c8-4f11-b61b-94d013539a4c_ENSG00000058799.9"; exon_number "9"; exon_id "d3189564-13c8-4f11-b61b-94d013539a4c_ENSG00000058799.9.9";
chr1	/dev/stdin	exon	54354917	54355136	.	-	.	gene_id "d3189564-13c8-4f11-b61b-94d013539a4c_ENSG00000058799.9"; transcript_id "d3189564-13c8-4f11-b61b-94d013539a4c_ENSG00000058799.9"; exon_number "10"; exon_id "d3189564-13c8-4f11-b61b-94d013539a4c_ENSG00000058799.9.10";
chr1	/dev/stdin	CDS	54354917	54355136	.	-	0	gene_id "d3189564-13c8-4f11-b61b-94d013539a4c_ENSG00000058799.9"; transcript_id "d3189564-13c8-4f11-b61b-94d013539a4c_ENSG00000058799.9"; exon_number "10"; exon_id "d3189564-13c8-4f11-b61b-94d013539a4c_ENSG00000058799.9.10";
chr1	/dev/stdin	exon	54355386	54355406	.	-	.	gene_id "d3189564-13c8-4f11-b61b-94d013539a4c_ENSG00000058799.9"; transcript_id "d3189564-13c8-4f11-b61b-94d013539a4c_ENSG00000058799.9"; exon_number "11"; exon_id "d3189564-13c8-4f11-b61b-94d013539a4c_ENSG00000058799.9.11";
chr1	/dev/stdin	CDS	54355386	54355406	.	-	0	gene_id "d3189564-13c8-4f11-b61b-94d013539a4c_ENSG00000058799.9"; transcript_id "d3189564-13c8-4f11-b61b-94d013539a4c_ENSG00000058799.9"; exon_number "11"; exon_id "d3189564-13c8-4f11-b61b-94d013539a4c_ENSG00000058799.9.11";
chr1	/dev/stdin	start_codon	54355404	54355406	.	-	0	gene_id "d3189564-13c8-4f11-b61b-94d013539a4c_ENSG00000058799.9"; transcript_id "d3189564-13c8-4f11-b61b-94d013539a4c_ENSG00000058799.9"; exon_number "11"; exon_id "d3189564-13c8-4f11-b61b-94d013539a4c_ENSG00000058799.9.11";
chr1	/dev/stdin	transcript	54317393	54355406	.	-	.	gene_id "6d86be24-bc89-4fef-b755-45f54b0784dd_ENSG00000058799.9"; transcript_id "6d86be24-bc89-4fef-b755-45f54b0784dd_ENSG00000058799.9";
chr1	/dev/stdin	exon	54317393	54317943	.	-	.	gene_id "6d86be24-bc89-4fef-b755-45f54b0784dd_ENSG00000058799.9"; transcript_id "6d86be24-bc89-4fef-b755-45f54b0784dd_ENSG00000058799.9"; exon_number "1"; exon_id "6d86be24-bc89-4fef-b755-45f54b0784dd_ENSG00000058799.9.1";
chr1	/dev/stdin	CDS	54317393	54317943	.	-	0	gene_id "6d86be24-bc89-4fef-b755-45f54b0784dd_ENSG00000058799.9"; transcript_id "6d86be24-bc89-4fef-b755-45f54b0784dd_ENSG00000058799.9"; exon_number "1"; exon_id "6d86be24-bc89-4fef-b755-45f54b0784dd_ENSG00000058799.9.1";
chr1	/dev/stdin	exon	54320674	54320724	.	-	.	gene_id "6d86be24-bc89-4fef-b755-45f54b0784dd_ENSG00000058799.9"; transcript_id "6d86be24-bc89-4fef-b755-45f54b0784dd_ENSG00000058799.9"; exon_number "2"; exon_id "6d86be24-bc89-4fef-b755-45f54b0784dd_ENSG00000058799.9.2";
chr1	/dev/stdin	CDS	54320674	54320724	.	-	0	gene_id "6d86be24-bc89-4fef-b755-45f54b0784dd_ENSG00000058799.9"; transcript_id "6d86be24-bc89-4fef-b755-45f54b0784dd_ENSG00000058799.9"; exon_number "2"; exon_id "6d86be24-bc89-4fef-b755-45f54b0784dd_ENSG00000058799.9.2";
chr1	/dev/stdin	exon	54325729	54325826	.	-	.	gene_id "6d86be24-bc89-4fef-b755-45f54b0784dd_ENSG00000058799.9"; transcript_id "6d86be24-bc89-4fef-b755-45f54b0784dd_ENSG00000058799.9"; exon_number "3"; exon_id "6d86be24-bc89-4fef-b755-45f54b0784dd_ENSG00000058799.9.3";
chr1	/dev/stdin	CDS	54325729	54325826	.	-	2	gene_id "6d86be24-bc89-4fef-b755-45f54b0784dd_ENSG00000058799.9"; transcript_id "6d86be24-bc89-4fef-b755-45f54b0784dd_ENSG00000058799.9"; exon_number "3"; exon_id "6d86be24-bc89-4fef-b755-45f54b0784dd_ENSG00000058799.9.3";
chr1	/dev/stdin	exon	54331873	54332055	.	-	.	gene_id "6d86be24-bc89-4fef-b755-45f54b0784dd_ENSG00000058799.9"; transcript_id "6d86be24-bc89-4fef-b755-45f54b0784dd_ENSG00000058799.9"; exon_number "4"; exon_id "6d86be24-bc89-4fef-b755-45f54b0784dd_ENSG00000058799.9.4";
chr1	/dev/stdin	CDS	54331873	54332055	.	-	2	gene_id "6d86be24-bc89-4fef-b755-45f54b0784dd_ENSG00000058799.9"; transcript_id "6d86be24-bc89-4fef-b755-45f54b0784dd_ENSG00000058799.9"; exon_number "4"; exon_id "6d86be24-bc89-4fef-b755-45f54b0784dd_ENSG00000058799.9.4";
chr1	/dev/stdin	exon	54332431	54332597	.	-	.	gene_id "6d86be24-bc89-4fef-b755-45f54b0784dd_ENSG00000058799.9"; transcript_id "6d86be24-bc89-4fef-b755-45f54b0784dd_ENSG00000058799.9"; exon_number "5"; exon_id "6d86be24-bc89-4fef-b755-45f54b0784dd_ENSG00000058799.9.5";
chr1	/dev/stdin	CDS	54332431	54332597	.	-	1	gene_id "6d86be24-bc89-4fef-b755-45f54b0784dd_ENSG00000058799.9"; transcript_id "6d86be24-bc89-4fef-b755-45f54b0784dd_ENSG00000058799.9"; exon_number "5"; exon_id "6d86be24-bc89-4fef-b755-45f54b0784dd_ENSG00000058799.9.5";
chr1	/dev/stdin	exon	54337045	54337161	.	-	.	gene_id "6d86be24-bc89-4fef-b755-45f54b0784dd_ENSG00000058799.9"; transcript_id "6d86be24-bc89-4fef-b755-45f54b0784dd_ENSG00000058799.9"; exon_number "6"; exon_id "6d86be24-bc89-4fef-b755-45f54b0784dd_ENSG00000058799.9.6";
chr1	/dev/stdin	CDS	54337045	54337161	.	-	1	gene_id "6d86be24-bc89-4fef-b755-45f54b0784dd_ENSG00000058799.9"; transcript_id "6d86be24-bc89-4fef-b755-45f54b0784dd_ENSG00000058799.9"; exon_number "6"; exon_id "6d86be24-bc89-4fef-b755-45f54b0784dd_ENSG00000058799.9.6";
chr1	/dev/stdin	exon	54343988	54344075	.	-	.	gene_id "6d86be24-bc89-4fef-b755-45f54b0784dd_ENSG00000058799.9"; transcript_id "6d86be24-bc89-4fef-b755-45f54b0784dd_ENSG00000058799.9"; exon_number "7"; exon_id "6d86be24-bc89-4fef-b755-45f54b0784dd_ENSG00000058799.9.7";
chr1	/dev/stdin	CDS	54343988	54344075	.	-	2	gene_id "6d86be24-bc89-4fef-b755-45f54b0784dd_ENSG00000058799.9"; transcript_id "6d86be24-bc89-4fef-b755-45f54b0784dd_ENSG00000058799.9"; exon_number "7"; exon_id "6d86be24-bc89-4fef-b755-45f54b0784dd_ENSG00000058799.9.7";
chr1	/dev/stdin	exon	54344315	54344395	.	-	.	gene_id "6d86be24-bc89-4fef-b755-45f54b0784dd_ENSG00000058799.9"; transcript_id "6d86be24-bc89-4fef-b755-45f54b0784dd_ENSG00000058799.9"; exon_number "8"; exon_id "6d86be24-bc89-4fef-b755-45f54b0784dd_ENSG00000058799.9.8";
chr1	/dev/stdin	CDS	54344315	54344395	.	-	2	gene_id "6d86be24-bc89-4fef-b755-45f54b0784dd_ENSG00000058799.9"; transcript_id "6d86be24-bc89-4fef-b755-45f54b0784dd_ENSG00000058799.9"; exon_number "8"; exon_id "6d86be24-bc89-4fef-b755-45f54b0784dd_ENSG00000058799.9.8";
chr1	/dev/stdin	exon	54348786	54348934	.	-	.	gene_id "6d86be24-bc89-4fef-b755-45f54b0784dd_ENSG00000058799.9"; transcript_id "6d86be24-bc89-4fef-b755-45f54b0784dd_ENSG00000058799.9"; exon_number "9"; exon_id "6d86be24-bc89-4fef-b755-45f54b0784dd_ENSG00000058799.9.9";
chr1	/dev/stdin	CDS	54348786	54348934	.	-	1	gene_id "6d86be24-bc89-4fef-b755-45f54b0784dd_ENSG00000058799.9"; transcript_id "6d86be24-bc89-4fef-b755-45f54b0784dd_ENSG00000058799.9"; exon_number "9"; exon_id "6d86be24-bc89-4fef-b755-45f54b0784dd_ENSG00000058799.9.9";
chr1	/dev/stdin	exon	54354580	54354659	.	-	.	gene_id "6d86be24-bc89-4fef-b755-45f54b0784dd_ENSG00000058799.9"; transcript_id "6d86be24-bc89-4fef-b755-45f54b0784dd_ENSG00000058799.9"; exon_number "10"; exon_id "6d86be24-bc89-4fef-b755-45f54b0784dd_ENSG00000058799.9.10";
chr1	/dev/stdin	CDS	54354580	54354659	.	-	0	gene_id "6d86be24-bc89-4fef-b755-45f54b0784dd_ENSG00000058799.9"; transcript_id "6d86be24-bc89-4fef-b755-45f54b0784dd_ENSG00000058799.9"; exon_number "10"; exon_id "6d86be24-bc89-4fef-b755-45f54b0784dd_ENSG00000058799.9.10";
chr1	/dev/stdin	exon	54355386	54355406	.	-	.	gene_id "6d86be24-bc89-4fef-b755-45f54b0784dd_ENSG00000058799.9"; transcript_id "6d86be24-bc89-4fef-b755-45f54b0784dd_ENSG00000058799.9"; exon_number "11"; exon_id "6d86be24-bc89-4fef-b755-45f54b0784dd_ENSG00000058799.9.11";
chr1	/dev/stdin	CDS	54355386	54355406	.	-	0	gene_id "6d86be24-bc89-4fef-b755-45f54b0784dd_ENSG00000058799.9"; transcript_id "6d86be24-bc89-4fef-b755-45f54b0784dd_ENSG00000058799.9"; exon_number "11"; exon_id "6d86be24-bc89-4fef-b755-45f54b0784dd_ENSG00000058799.9.11";
chr1	/dev/stdin	start_codon	54355404	54355406	.	-	0	gene_id "6d86be24-bc89-4fef-b755-45f54b0784dd_ENSG00000058799.9"; transcript_id "6d86be24-bc89-4fef-b755-45f54b0784dd_ENSG00000058799.9"; exon_number "11"; exon_id "6d86be24-bc89-4fef-b755-45f54b0784dd_ENSG00000058799.9.11";
chr1	/dev/stdin	transcript	54317393	54355406	.	-	.	gene_id "da485533-0151-415e-8742-534f4dbed9d9_ENSG00000058799.9"; transcript_id "da485533-0151-415e-8742-534f4dbed9d9_ENSG00000058799.9";
chr1	/dev/stdin	exon	54317393	54317943	.	-	.	gene_id "da485533-0151-415e-8742-534f4dbed9d9_ENSG00000058799.9"; transcript_id "da485533-0151-415e-8742-534f4dbed9d9_ENSG00000058799.9"; exon_number "1"; exon_id "da485533-0151-415e-8742-534f4dbed9d9_ENSG00000058799.9.1";
chr1	/dev/stdin	CDS	54317393	54317943	.	-	0	gene_id "da485533-0151-415e-8742-534f4dbed9d9_ENSG00000058799.9"; transcript_id "da485533-0151-415e-8742-534f4dbed9d9_ENSG00000058799.9"; exon_number "1"; exon_id "da485533-0151-415e-8742-534f4dbed9d9_ENSG00000058799.9.1";
chr1	/dev/stdin	exon	54325729	54325826	.	-	.	gene_id "da485533-0151-415e-8742-534f4dbed9d9_ENSG00000058799.9"; transcript_id "da485533-0151-415e-8742-534f4dbed9d9_ENSG00000058799.9"; exon_number "2"; exon_id "da485533-0151-415e-8742-534f4dbed9d9_ENSG00000058799.9.2";
chr1	/dev/stdin	CDS	54325729	54325826	.	-	2	gene_id "da485533-0151-415e-8742-534f4dbed9d9_ENSG00000058799.9"; transcript_id "da485533-0151-415e-8742-534f4dbed9d9_ENSG00000058799.9"; exon_number "2"; exon_id "da485533-0151-415e-8742-534f4dbed9d9_ENSG00000058799.9.2";
chr1	/dev/stdin	exon	54331873	54332055	.	-	.	gene_id "da485533-0151-415e-8742-534f4dbed9d9_ENSG00000058799.9"; transcript_id "da485533-0151-415e-8742-534f4dbed9d9_ENSG00000058799.9"; exon_number "3"; exon_id "da485533-0151-415e-8742-534f4dbed9d9_ENSG00000058799.9.3";
chr1	/dev/stdin	CDS	54331873	54332055	.	-	2	gene_id "da485533-0151-415e-8742-534f4dbed9d9_ENSG00000058799.9"; transcript_id "da485533-0151-415e-8742-534f4dbed9d9_ENSG00000058799.9"; exon_number "3"; exon_id "da485533-0151-415e-8742-534f4dbed9d9_ENSG00000058799.9.3";
chr1	/dev/stdin	exon	54332431	54332597	.	-	.	gene_id "da485533-0151-415e-8742-534f4dbed9d9_ENSG00000058799.9"; transcript_id "da485533-0151-415e-8742-534f4dbed9d9_ENSG00000058799.9"; exon_number "4"; exon_id "da485533-0151-415e-8742-534f4dbed9d9_ENSG00000058799.9.4";
chr1	/dev/stdin	CDS	54332431	54332597	.	-	1	gene_id "da485533-0151-415e-8742-534f4dbed9d9_ENSG00000058799.9"; transcript_id "da485533-0151-415e-8742-534f4dbed9d9_ENSG00000058799.9"; exon_number "4"; exon_id "da485533-0151-415e-8742-534f4dbed9d9_ENSG00000058799.9.4";
chr1	/dev/stdin	exon	54337045	54337161	.	-	.	gene_id "da485533-0151-415e-8742-534f4dbed9d9_ENSG00000058799.9"; transcript_id "da485533-0151-415e-8742-534f4dbed9d9_ENSG00000058799.9"; exon_number "5"; exon_id "da485533-0151-415e-8742-534f4dbed9d9_ENSG00000058799.9.5";
chr1	/dev/stdin	CDS	54337045	54337161	.	-	1	gene_id "da485533-0151-415e-8742-534f4dbed9d9_ENSG00000058799.9"; transcript_id "da485533-0151-415e-8742-534f4dbed9d9_ENSG00000058799.9"; exon_number "5"; exon_id "da485533-0151-415e-8742-534f4dbed9d9_ENSG00000058799.9.5";
chr1	/dev/stdin	exon	54343988	54344075	.	-	.	gene_id "da485533-0151-415e-8742-534f4dbed9d9_ENSG00000058799.9"; transcript_id "da485533-0151-415e-8742-534f4dbed9d9_ENSG00000058799.9"; exon_number "6"; exon_id "da485533-0151-415e-8742-534f4dbed9d9_ENSG00000058799.9.6";
chr1	/dev/stdin	CDS	54343988	54344075	.	-	2	gene_id "da485533-0151-415e-8742-534f4dbed9d9_ENSG00000058799.9"; transcript_id "da485533-0151-415e-8742-534f4dbed9d9_ENSG00000058799.9"; exon_number "6"; exon_id "da485533-0151-415e-8742-534f4dbed9d9_ENSG00000058799.9.6";
chr1	/dev/stdin	exon	54344315	54344395	.	-	.	gene_id "da485533-0151-415e-8742-534f4dbed9d9_ENSG00000058799.9"; transcript_id "da485533-0151-415e-8742-534f4dbed9d9_ENSG00000058799.9"; exon_number "7"; exon_id "da485533-0151-415e-8742-534f4dbed9d9_ENSG00000058799.9.7";
chr1	/dev/stdin	CDS	54344315	54344395	.	-	2	gene_id "da485533-0151-415e-8742-534f4dbed9d9_ENSG00000058799.9"; transcript_id "da485533-0151-415e-8742-534f4dbed9d9_ENSG00000058799.9"; exon_number "7"; exon_id "da485533-0151-415e-8742-534f4dbed9d9_ENSG00000058799.9.7";
chr1	/dev/stdin	exon	54348616	54348704	.	-	.	gene_id "da485533-0151-415e-8742-534f4dbed9d9_ENSG00000058799.9"; transcript_id "da485533-0151-415e-8742-534f4dbed9d9_ENSG00000058799.9"; exon_number "8"; exon_id "da485533-0151-415e-8742-534f4dbed9d9_ENSG00000058799.9.8";
chr1	/dev/stdin	CDS	54348616	54348704	.	-	1	gene_id "da485533-0151-415e-8742-534f4dbed9d9_ENSG00000058799.9"; transcript_id "da485533-0151-415e-8742-534f4dbed9d9_ENSG00000058799.9"; exon_number "8"; exon_id "da485533-0151-415e-8742-534f4dbed9d9_ENSG00000058799.9.8";
chr1	/dev/stdin	exon	54348786	54348949	.	-	.	gene_id "da485533-0151-415e-8742-534f4dbed9d9_ENSG00000058799.9"; transcript_id "da485533-0151-415e-8742-534f4dbed9d9_ENSG00000058799.9"; exon_number "9"; exon_id "da485533-0151-415e-8742-534f4dbed9d9_ENSG00000058799.9.9";
chr1	/dev/stdin	CDS	54348786	54348949	.	-	0	gene_id "da485533-0151-415e-8742-534f4dbed9d9_ENSG00000058799.9"; transcript_id "da485533-0151-415e-8742-534f4dbed9d9_ENSG00000058799.9"; exon_number "9"; exon_id "da485533-0151-415e-8742-534f4dbed9d9_ENSG00000058799.9.9";
chr1	/dev/stdin	exon	54354580	54354659	.	-	.	gene_id "da485533-0151-415e-8742-534f4dbed9d9_ENSG00000058799.9"; transcript_id "da485533-0151-415e-8742-534f4dbed9d9_ENSG00000058799.9"; exon_number "10"; exon_id "da485533-0151-415e-8742-534f4dbed9d9_ENSG00000058799.9.10";
chr1	/dev/stdin	CDS	54354580	54354659	.	-	2	gene_id "da485533-0151-415e-8742-534f4dbed9d9_ENSG00000058799.9"; transcript_id "da485533-0151-415e-8742-534f4dbed9d9_ENSG00000058799.9"; exon_number "10"; exon_id "da485533-0151-415e-8742-534f4dbed9d9_ENSG00000058799.9.10";
chr1	/dev/stdin	exon	54354917	54355136	.	-	.	gene_id "da485533-0151-415e-8742-534f4dbed9d9_ENSG00000058799.9"; transcript_id "da485533-0151-415e-8742-534f4dbed9d9_ENSG00000058799.9"; exon_number "11"; exon_id "da485533-0151-415e-8742-534f4dbed9d9_ENSG00000058799.9.11";
chr1	/dev/stdin	CDS	54354917	54355136	.	-	0	gene_id "da485533-0151-415e-8742-534f4dbed9d9_ENSG00000058799.9"; transcript_id "da485533-0151-415e-8742-534f4dbed9d9_ENSG00000058799.9"; exon_number "11"; exon_id "da485533-0151-415e-8742-534f4dbed9d9_ENSG00000058799.9.11";
chr1	/dev/stdin	exon	54355386	54355406	.	-	.	gene_id "da485533-0151-415e-8742-534f4dbed9d9_ENSG00000058799.9"; transcript_id "da485533-0151-415e-8742-534f4dbed9d9_ENSG00000058799.9"; exon_number "12"; exon_id "da485533-0151-415e-8742-534f4dbed9d9_ENSG00000058799.9.12";
chr1	/dev/stdin	CDS	54355386	54355406	.	-	0	gene_id "da485533-0151-415e-8742-534f4dbed9d9_ENSG00000058799.9"; transcript_id "da485533-0151-415e-8742-534f4dbed9d9_ENSG00000058799.9"; exon_number "12"; exon_id "da485533-0151-415e-8742-534f4dbed9d9_ENSG00000058799.9.12";
chr1	/dev/stdin	start_codon	54355404	54355406	.	-	0	gene_id "da485533-0151-415e-8742-534f4dbed9d9_ENSG00000058799.9"; transcript_id "da485533-0151-415e-8742-534f4dbed9d9_ENSG00000058799.9"; exon_number "12"; exon_id "da485533-0151-415e-8742-534f4dbed9d9_ENSG00000058799.9.12";
chr1	/dev/stdin	transcript	54317393	54355406	.	-	.	gene_id "ENST00000371399.1_ENSG00000058799.9"; transcript_id "ENST00000371399.1_ENSG00000058799.9";
chr1	/dev/stdin	exon	54317393	54317943	.	-	.	gene_id "ENST00000371399.1_ENSG00000058799.9"; transcript_id "ENST00000371399.1_ENSG00000058799.9"; exon_number "1"; exon_id "ENST00000371399.1_ENSG00000058799.9.1";
chr1	/dev/stdin	CDS	54317396	54317943	.	-	2	gene_id "ENST00000371399.1_ENSG00000058799.9"; transcript_id "ENST00000371399.1_ENSG00000058799.9"; exon_number "1"; exon_id "ENST00000371399.1_ENSG00000058799.9.1";
chr1	/dev/stdin	exon	54325729	54325826	.	-	.	gene_id "ENST00000371399.1_ENSG00000058799.9"; transcript_id "ENST00000371399.1_ENSG00000058799.9"; exon_number "2"; exon_id "ENST00000371399.1_ENSG00000058799.9.2";
chr1	/dev/stdin	CDS	54325729	54325826	.	-	1	gene_id "ENST00000371399.1_ENSG00000058799.9"; transcript_id "ENST00000371399.1_ENSG00000058799.9"; exon_number "2"; exon_id "ENST00000371399.1_ENSG00000058799.9.2";
chr1	/dev/stdin	exon	54331873	54332055	.	-	.	gene_id "ENST00000371399.1_ENSG00000058799.9"; transcript_id "ENST00000371399.1_ENSG00000058799.9"; exon_number "3"; exon_id "ENST00000371399.1_ENSG00000058799.9.3";
chr1	/dev/stdin	CDS	54331873	54332055	.	-	1	gene_id "ENST00000371399.1_ENSG00000058799.9"; transcript_id "ENST00000371399.1_ENSG00000058799.9"; exon_number "3"; exon_id "ENST00000371399.1_ENSG00000058799.9.3";
chr1	/dev/stdin	exon	54332431	54332597	.	-	.	gene_id "ENST00000371399.1_ENSG00000058799.9"; transcript_id "ENST00000371399.1_ENSG00000058799.9"; exon_number "4"; exon_id "ENST00000371399.1_ENSG00000058799.9.4";
chr1	/dev/stdin	CDS	54332431	54332597	.	-	0	gene_id "ENST00000371399.1_ENSG00000058799.9"; transcript_id "ENST00000371399.1_ENSG00000058799.9"; exon_number "4"; exon_id "ENST00000371399.1_ENSG00000058799.9.4";
chr1	/dev/stdin	exon	54337045	54337161	.	-	.	gene_id "ENST00000371399.1_ENSG00000058799.9"; transcript_id "ENST00000371399.1_ENSG00000058799.9"; exon_number "5"; exon_id "ENST00000371399.1_ENSG00000058799.9.5";
chr1	/dev/stdin	CDS	54337045	54337161	.	-	0	gene_id "ENST00000371399.1_ENSG00000058799.9"; transcript_id "ENST00000371399.1_ENSG00000058799.9"; exon_number "5"; exon_id "ENST00000371399.1_ENSG00000058799.9.5";
chr1	/dev/stdin	exon	54343988	54344075	.	-	.	gene_id "ENST00000371399.1_ENSG00000058799.9"; transcript_id "ENST00000371399.1_ENSG00000058799.9"; exon_number "6"; exon_id "ENST00000371399.1_ENSG00000058799.9.6";
chr1	/dev/stdin	CDS	54343988	54344075	.	-	1	gene_id "ENST00000371399.1_ENSG00000058799.9"; transcript_id "ENST00000371399.1_ENSG00000058799.9"; exon_number "6"; exon_id "ENST00000371399.1_ENSG00000058799.9.6";
chr1	/dev/stdin	exon	54344315	54344395	.	-	.	gene_id "ENST00000371399.1_ENSG00000058799.9"; transcript_id "ENST00000371399.1_ENSG00000058799.9"; exon_number "7"; exon_id "ENST00000371399.1_ENSG00000058799.9.7";
chr1	/dev/stdin	CDS	54344315	54344395	.	-	1	gene_id "ENST00000371399.1_ENSG00000058799.9"; transcript_id "ENST00000371399.1_ENSG00000058799.9"; exon_number "7"; exon_id "ENST00000371399.1_ENSG00000058799.9.7";
chr1	/dev/stdin	exon	54348786	54348949	.	-	.	gene_id "ENST00000371399.1_ENSG00000058799.9"; transcript_id "ENST00000371399.1_ENSG00000058799.9"; exon_number "8"; exon_id "ENST00000371399.1_ENSG00000058799.9.8";
chr1	/dev/stdin	CDS	54348786	54348949	.	-	0	gene_id "ENST00000371399.1_ENSG00000058799.9"; transcript_id "ENST00000371399.1_ENSG00000058799.9"; exon_number "8"; exon_id "ENST00000371399.1_ENSG00000058799.9.8";
chr1	/dev/stdin	exon	54355386	54355406	.	-	.	gene_id "ENST00000371399.1_ENSG00000058799.9"; transcript_id "ENST00000371399.1_ENSG00000058799.9"; exon_number "9"; exon_id "ENST00000371399.1_ENSG00000058799.9.9";
chr1	/dev/stdin	CDS	54355386	54355406	.	-	0	gene_id "ENST00000371399.1_ENSG00000058799.9"; transcript_id "ENST00000371399.1_ENSG00000058799.9"; exon_number "9"; exon_id "ENST00000371399.1_ENSG00000058799.9.9";
chr1	/dev/stdin	start_codon	54355404	54355406	.	-	0	gene_id "ENST00000371399.1_ENSG00000058799.9"; transcript_id "ENST00000371399.1_ENSG00000058799.9"; exon_number "9"; exon_id "ENST00000371399.1_ENSG00000058799.9.9";
chr1	/dev/stdin	stop_codon	54317393	54317395	.	-	0	gene_id "ENST00000371399.1_ENSG00000058799.9"; transcript_id "ENST00000371399.1_ENSG00000058799.9"; exon_number "1"; exon_id "ENST00000371399.1_ENSG00000058799.9.1";
chr1	/dev/stdin	transcript	54382248	54411275	.	-	.	gene_id "ENST00000371378.2_ENSG00000081870.7"; transcript_id "ENST00000371378.2_ENSG00000081870.7";
chr1	/dev/stdin	exon	54382248	54382789	.	-	.	gene_id "ENST00000371378.2_ENSG00000081870.7"; transcript_id "ENST00000371378.2_ENSG00000081870.7"; exon_number "1"; exon_id "ENST00000371378.2_ENSG00000081870.7.1";
chr1	/dev/stdin	CDS	54382248	54382789	.	-	0	gene_id "ENST00000371378.2_ENSG00000081870.7"; transcript_id "ENST00000371378.2_ENSG00000081870.7"; exon_number "1"; exon_id "ENST00000371378.2_ENSG00000081870.7.1";
chr1	/dev/stdin	exon	54389577	54389620	.	-	.	gene_id "ENST00000371378.2_ENSG00000081870.7"; transcript_id "ENST00000371378.2_ENSG00000081870.7"; exon_number "2"; exon_id "ENST00000371378.2_ENSG00000081870.7.2";
chr1	/dev/stdin	CDS	54389577	54389620	.	-	2	gene_id "ENST00000371378.2_ENSG00000081870.7"; transcript_id "ENST00000371378.2_ENSG00000081870.7"; exon_number "2"; exon_id "ENST00000371378.2_ENSG00000081870.7.2";
chr1	/dev/stdin	exon	54394045	54394113	.	-	.	gene_id "ENST00000371378.2_ENSG00000081870.7"; transcript_id "ENST00000371378.2_ENSG00000081870.7"; exon_number "3"; exon_id "ENST00000371378.2_ENSG00000081870.7.3";
chr1	/dev/stdin	CDS	54394045	54394113	.	-	2	gene_id "ENST00000371378.2_ENSG00000081870.7"; transcript_id "ENST00000371378.2_ENSG00000081870.7"; exon_number "3"; exon_id "ENST00000371378.2_ENSG00000081870.7.3";
chr1	/dev/stdin	exon	54395712	54395818	.	-	.	gene_id "ENST00000371378.2_ENSG00000081870.7"; transcript_id "ENST00000371378.2_ENSG00000081870.7"; exon_number "4"; exon_id "ENST00000371378.2_ENSG00000081870.7.4";
chr1	/dev/stdin	CDS	54395712	54395818	.	-	1	gene_id "ENST00000371378.2_ENSG00000081870.7"; transcript_id "ENST00000371378.2_ENSG00000081870.7"; exon_number "4"; exon_id "ENST00000371378.2_ENSG00000081870.7.4";
chr1	/dev/stdin	exon	54405658	54405770	.	-	.	gene_id "ENST00000371378.2_ENSG00000081870.7"; transcript_id "ENST00000371378.2_ENSG00000081870.7"; exon_number "5"; exon_id "ENST00000371378.2_ENSG00000081870.7.5";
chr1	/dev/stdin	CDS	54405658	54405770	.	-	0	gene_id "ENST00000371378.2_ENSG00000081870.7"; transcript_id "ENST00000371378.2_ENSG00000081870.7"; exon_number "5"; exon_id "ENST00000371378.2_ENSG00000081870.7.5";
chr1	/dev/stdin	exon	54411228	54411275	.	-	.	gene_id "ENST00000371378.2_ENSG00000081870.7"; transcript_id "ENST00000371378.2_ENSG00000081870.7"; exon_number "6"; exon_id "ENST00000371378.2_ENSG00000081870.7.6";
chr1	/dev/stdin	CDS	54411228	54411275	.	-	0	gene_id "ENST00000371378.2_ENSG00000081870.7"; transcript_id "ENST00000371378.2_ENSG00000081870.7"; exon_number "6"; exon_id "ENST00000371378.2_ENSG00000081870.7.6";
chr1	/dev/stdin	start_codon	54411273	54411275	.	-	0	gene_id "ENST00000371378.2_ENSG00000081870.7"; transcript_id "ENST00000371378.2_ENSG00000081870.7"; exon_number "6"; exon_id "ENST00000371378.2_ENSG00000081870.7.6";
chr1	/dev/stdin	transcript	54387235	54411275	.	-	.	gene_id "ENST00000194214.5_ENSG00000081870.7"; transcript_id "ENST00000194214.5_ENSG00000081870.7";
chr1	/dev/stdin	exon	54387235	54387440	.	-	.	gene_id "ENST00000194214.5_ENSG00000081870.7"; transcript_id "ENST00000194214.5_ENSG00000081870.7"; exon_number "1"; exon_id "ENST00000194214.5_ENSG00000081870.7.1";
chr1	/dev/stdin	CDS	54387235	54387440	.	-	0	gene_id "ENST00000194214.5_ENSG00000081870.7"; transcript_id "ENST00000194214.5_ENSG00000081870.7"; exon_number "1"; exon_id "ENST00000194214.5_ENSG00000081870.7.1";
chr1	/dev/stdin	exon	54389577	54389620	.	-	.	gene_id "ENST00000194214.5_ENSG00000081870.7"; transcript_id "ENST00000194214.5_ENSG00000081870.7"; exon_number "2"; exon_id "ENST00000194214.5_ENSG00000081870.7.2";
chr1	/dev/stdin	CDS	54389577	54389620	.	-	2	gene_id "ENST00000194214.5_ENSG00000081870.7"; transcript_id "ENST00000194214.5_ENSG00000081870.7"; exon_number "2"; exon_id "ENST00000194214.5_ENSG00000081870.7.2";
chr1	/dev/stdin	exon	54394045	54394113	.	-	.	gene_id "ENST00000194214.5_ENSG00000081870.7"; transcript_id "ENST00000194214.5_ENSG00000081870.7"; exon_number "3"; exon_id "ENST00000194214.5_ENSG00000081870.7.3";
chr1	/dev/stdin	CDS	54394045	54394113	.	-	2	gene_id "ENST00000194214.5_ENSG00000081870.7"; transcript_id "ENST00000194214.5_ENSG00000081870.7"; exon_number "3"; exon_id "ENST00000194214.5_ENSG00000081870.7.3";
chr1	/dev/stdin	exon	54395712	54395818	.	-	.	gene_id "ENST00000194214.5_ENSG00000081870.7"; transcript_id "ENST00000194214.5_ENSG00000081870.7"; exon_number "4"; exon_id "ENST00000194214.5_ENSG00000081870.7.4";
chr1	/dev/stdin	CDS	54395712	54395818	.	-	1	gene_id "ENST00000194214.5_ENSG00000081870.7"; transcript_id "ENST00000194214.5_ENSG00000081870.7"; exon_number "4"; exon_id "ENST00000194214.5_ENSG00000081870.7.4";
chr1	/dev/stdin	exon	54405658	54405770	.	-	.	gene_id "ENST00000194214.5_ENSG00000081870.7"; transcript_id "ENST00000194214.5_ENSG00000081870.7"; exon_number "5"; exon_id "ENST00000194214.5_ENSG00000081870.7.5";
chr1	/dev/stdin	CDS	54405658	54405770	.	-	0	gene_id "ENST00000194214.5_ENSG00000081870.7"; transcript_id "ENST00000194214.5_ENSG00000081870.7"; exon_number "5"; exon_id "ENST00000194214.5_ENSG00000081870.7.5";
chr1	/dev/stdin	exon	54411228	54411275	.	-	.	gene_id "ENST00000194214.5_ENSG00000081870.7"; transcript_id "ENST00000194214.5_ENSG00000081870.7"; exon_number "6"; exon_id "ENST00000194214.5_ENSG00000081870.7.6";
chr1	/dev/stdin	CDS	54411228	54411275	.	-	0	gene_id "ENST00000194214.5_ENSG00000081870.7"; transcript_id "ENST00000194214.5_ENSG00000081870.7"; exon_number "6"; exon_id "ENST00000194214.5_ENSG00000081870.7.6";
chr1	/dev/stdin	start_codon	54411273	54411275	.	-	0	gene_id "ENST00000194214.5_ENSG00000081870.7"; transcript_id "ENST00000194214.5_ENSG00000081870.7"; exon_number "6"; exon_id "ENST00000194214.5_ENSG00000081870.7.6";
chr1	/dev/stdin	transcript	54387358	54411493	.	-	.	gene_id "ENST00000194214.5-2_ENSG00000081870.7"; transcript_id "ENST00000194214.5-2_ENSG00000081870.7";
chr1	/dev/stdin	exon	54387358	54387440	.	-	.	gene_id "ENST00000194214.5-2_ENSG00000081870.7"; transcript_id "ENST00000194214.5-2_ENSG00000081870.7"; exon_number "1"; exon_id "ENST00000194214.5-2_ENSG00000081870.7.1";
chr1	/dev/stdin	CDS	54387358	54387440	.	-	1	gene_id "ENST00000194214.5-2_ENSG00000081870.7"; transcript_id "ENST00000194214.5-2_ENSG00000081870.7"; exon_number "1"; exon_id "ENST00000194214.5-2_ENSG00000081870.7.1";
chr1	/dev/stdin	exon	54389577	54389620	.	-	.	gene_id "ENST00000194214.5-2_ENSG00000081870.7"; transcript_id "ENST00000194214.5-2_ENSG00000081870.7"; exon_number "2"; exon_id "ENST00000194214.5-2_ENSG00000081870.7.2";
chr1	/dev/stdin	CDS	54389577	54389620	.	-	0	gene_id "ENST00000194214.5-2_ENSG00000081870.7"; transcript_id "ENST00000194214.5-2_ENSG00000081870.7"; exon_number "2"; exon_id "ENST00000194214.5-2_ENSG00000081870.7.2";
chr1	/dev/stdin	exon	54394045	54394113	.	-	.	gene_id "ENST00000194214.5-2_ENSG00000081870.7"; transcript_id "ENST00000194214.5-2_ENSG00000081870.7"; exon_number "3"; exon_id "ENST00000194214.5-2_ENSG00000081870.7.3";
chr1	/dev/stdin	CDS	54394045	54394113	.	-	0	gene_id "ENST00000194214.5-2_ENSG00000081870.7"; transcript_id "ENST00000194214.5-2_ENSG00000081870.7"; exon_number "3"; exon_id "ENST00000194214.5-2_ENSG00000081870.7.3";
chr1	/dev/stdin	exon	54395712	54395818	.	-	.	gene_id "ENST00000194214.5-2_ENSG00000081870.7"; transcript_id "ENST00000194214.5-2_ENSG00000081870.7"; exon_number "4"; exon_id "ENST00000194214.5-2_ENSG00000081870.7.4";
chr1	/dev/stdin	CDS	54395712	54395818	.	-	2	gene_id "ENST00000194214.5-2_ENSG00000081870.7"; transcript_id "ENST00000194214.5-2_ENSG00000081870.7"; exon_number "4"; exon_id "ENST00000194214.5-2_ENSG00000081870.7.4";
chr1	/dev/stdin	exon	54405658	54405770	.	-	.	gene_id "ENST00000194214.5-2_ENSG00000081870.7"; transcript_id "ENST00000194214.5-2_ENSG00000081870.7"; exon_number "5"; exon_id "ENST00000194214.5-2_ENSG00000081870.7.5";
chr1	/dev/stdin	CDS	54405658	54405770	.	-	1	gene_id "ENST00000194214.5-2_ENSG00000081870.7"; transcript_id "ENST00000194214.5-2_ENSG00000081870.7"; exon_number "5"; exon_id "ENST00000194214.5-2_ENSG00000081870.7.5";
chr1	/dev/stdin	exon	54411228	54411493	.	-	.	gene_id "ENST00000194214.5-2_ENSG00000081870.7"; transcript_id "ENST00000194214.5-2_ENSG00000081870.7"; exon_number "6"; exon_id "ENST00000194214.5-2_ENSG00000081870.7.6";
chr1	/dev/stdin	CDS	54411228	54411493	.	-	0	gene_id "ENST00000194214.5-2_ENSG00000081870.7"; transcript_id "ENST00000194214.5-2_ENSG00000081870.7"; exon_number "6"; exon_id "ENST00000194214.5-2_ENSG00000081870.7.6";
chr1	/dev/stdin	start_codon	54411491	54411493	.	-	0	gene_id "ENST00000194214.5-2_ENSG00000081870.7"; transcript_id "ENST00000194214.5-2_ENSG00000081870.7"; exon_number "6"; exon_id "ENST00000194214.5-2_ENSG00000081870.7.6";
chr1	/dev/stdin	transcript	54387235	54412026	.	-	.	gene_id "3a44e95a-9dd7-48d9-a052-a5584b177fd3_ENSG00000081870.7"; transcript_id "3a44e95a-9dd7-48d9-a052-a5584b177fd3_ENSG00000081870.7";
chr1	/dev/stdin	exon	54387235	54387440	.	-	.	gene_id "3a44e95a-9dd7-48d9-a052-a5584b177fd3_ENSG00000081870.7"; transcript_id "3a44e95a-9dd7-48d9-a052-a5584b177fd3_ENSG00000081870.7"; exon_number "1"; exon_id "3a44e95a-9dd7-48d9-a052-a5584b177fd3_ENSG00000081870.7.1";
chr1	/dev/stdin	CDS	54387235	54387440	.	-	0	gene_id "3a44e95a-9dd7-48d9-a052-a5584b177fd3_ENSG00000081870.7"; transcript_id "3a44e95a-9dd7-48d9-a052-a5584b177fd3_ENSG00000081870.7"; exon_number "1"; exon_id "3a44e95a-9dd7-48d9-a052-a5584b177fd3_ENSG00000081870.7.1";
chr1	/dev/stdin	exon	54389577	54389620	.	-	.	gene_id "3a44e95a-9dd7-48d9-a052-a5584b177fd3_ENSG00000081870.7"; transcript_id "3a44e95a-9dd7-48d9-a052-a5584b177fd3_ENSG00000081870.7"; exon_number "2"; exon_id "3a44e95a-9dd7-48d9-a052-a5584b177fd3_ENSG00000081870.7.2";
chr1	/dev/stdin	CDS	54389577	54389620	.	-	2	gene_id "3a44e95a-9dd7-48d9-a052-a5584b177fd3_ENSG00000081870.7"; transcript_id "3a44e95a-9dd7-48d9-a052-a5584b177fd3_ENSG00000081870.7"; exon_number "2"; exon_id "3a44e95a-9dd7-48d9-a052-a5584b177fd3_ENSG00000081870.7.2";
chr1	/dev/stdin	exon	54394045	54394113	.	-	.	gene_id "3a44e95a-9dd7-48d9-a052-a5584b177fd3_ENSG00000081870.7"; transcript_id "3a44e95a-9dd7-48d9-a052-a5584b177fd3_ENSG00000081870.7"; exon_number "3"; exon_id "3a44e95a-9dd7-48d9-a052-a5584b177fd3_ENSG00000081870.7.3";
chr1	/dev/stdin	CDS	54394045	54394113	.	-	2	gene_id "3a44e95a-9dd7-48d9-a052-a5584b177fd3_ENSG00000081870.7"; transcript_id "3a44e95a-9dd7-48d9-a052-a5584b177fd3_ENSG00000081870.7"; exon_number "3"; exon_id "3a44e95a-9dd7-48d9-a052-a5584b177fd3_ENSG00000081870.7.3";
chr1	/dev/stdin	exon	54395712	54395818	.	-	.	gene_id "3a44e95a-9dd7-48d9-a052-a5584b177fd3_ENSG00000081870.7"; transcript_id "3a44e95a-9dd7-48d9-a052-a5584b177fd3_ENSG00000081870.7"; exon_number "4"; exon_id "3a44e95a-9dd7-48d9-a052-a5584b177fd3_ENSG00000081870.7.4";
chr1	/dev/stdin	CDS	54395712	54395818	.	-	1	gene_id "3a44e95a-9dd7-48d9-a052-a5584b177fd3_ENSG00000081870.7"; transcript_id "3a44e95a-9dd7-48d9-a052-a5584b177fd3_ENSG00000081870.7"; exon_number "4"; exon_id "3a44e95a-9dd7-48d9-a052-a5584b177fd3_ENSG00000081870.7.4";
chr1	/dev/stdin	exon	54405658	54405770	.	-	.	gene_id "3a44e95a-9dd7-48d9-a052-a5584b177fd3_ENSG00000081870.7"; transcript_id "3a44e95a-9dd7-48d9-a052-a5584b177fd3_ENSG00000081870.7"; exon_number "5"; exon_id "3a44e95a-9dd7-48d9-a052-a5584b177fd3_ENSG00000081870.7.5";
chr1	/dev/stdin	CDS	54405658	54405770	.	-	0	gene_id "3a44e95a-9dd7-48d9-a052-a5584b177fd3_ENSG00000081870.7"; transcript_id "3a44e95a-9dd7-48d9-a052-a5584b177fd3_ENSG00000081870.7"; exon_number "5"; exon_id "3a44e95a-9dd7-48d9-a052-a5584b177fd3_ENSG00000081870.7.5";
chr1	/dev/stdin	exon	54411910	54412026	.	-	.	gene_id "3a44e95a-9dd7-48d9-a052-a5584b177fd3_ENSG00000081870.7"; transcript_id "3a44e95a-9dd7-48d9-a052-a5584b177fd3_ENSG00000081870.7"; exon_number "6"; exon_id "3a44e95a-9dd7-48d9-a052-a5584b177fd3_ENSG00000081870.7.6";
chr1	/dev/stdin	CDS	54411910	54412026	.	-	0	gene_id "3a44e95a-9dd7-48d9-a052-a5584b177fd3_ENSG00000081870.7"; transcript_id "3a44e95a-9dd7-48d9-a052-a5584b177fd3_ENSG00000081870.7"; exon_number "6"; exon_id "3a44e95a-9dd7-48d9-a052-a5584b177fd3_ENSG00000081870.7.6";
chr1	/dev/stdin	start_codon	54412024	54412026	.	-	0	gene_id "3a44e95a-9dd7-48d9-a052-a5584b177fd3_ENSG00000081870.7"; transcript_id "3a44e95a-9dd7-48d9-a052-a5584b177fd3_ENSG00000081870.7"; exon_number "6"; exon_id "3a44e95a-9dd7-48d9-a052-a5584b177fd3_ENSG00000081870.7.6";
chr1	/dev/stdin	transcript	54387235	54411493	.	-	.	gene_id "9687dec9-56dc-4961-9271-f5b9f1a8a3a4-1_ENSG00000081870.7"; transcript_id "9687dec9-56dc-4961-9271-f5b9f1a8a3a4-1_ENSG00000081870.7";
chr1	/dev/stdin	exon	54387235	54387440	.	-	.	gene_id "9687dec9-56dc-4961-9271-f5b9f1a8a3a4-1_ENSG00000081870.7"; transcript_id "9687dec9-56dc-4961-9271-f5b9f1a8a3a4-1_ENSG00000081870.7"; exon_number "1"; exon_id "9687dec9-56dc-4961-9271-f5b9f1a8a3a4-1_ENSG00000081870.7.1";
chr1	/dev/stdin	CDS	54387235	54387440	.	-	0	gene_id "9687dec9-56dc-4961-9271-f5b9f1a8a3a4-1_ENSG00000081870.7"; transcript_id "9687dec9-56dc-4961-9271-f5b9f1a8a3a4-1_ENSG00000081870.7"; exon_number "1"; exon_id "9687dec9-56dc-4961-9271-f5b9f1a8a3a4-1_ENSG00000081870.7.1";
chr1	/dev/stdin	exon	54389577	54389620	.	-	.	gene_id "9687dec9-56dc-4961-9271-f5b9f1a8a3a4-1_ENSG00000081870.7"; transcript_id "9687dec9-56dc-4961-9271-f5b9f1a8a3a4-1_ENSG00000081870.7"; exon_number "2"; exon_id "9687dec9-56dc-4961-9271-f5b9f1a8a3a4-1_ENSG00000081870.7.2";
chr1	/dev/stdin	CDS	54389577	54389620	.	-	2	gene_id "9687dec9-56dc-4961-9271-f5b9f1a8a3a4-1_ENSG00000081870.7"; transcript_id "9687dec9-56dc-4961-9271-f5b9f1a8a3a4-1_ENSG00000081870.7"; exon_number "2"; exon_id "9687dec9-56dc-4961-9271-f5b9f1a8a3a4-1_ENSG00000081870.7.2";
chr1	/dev/stdin	exon	54394045	54394108	.	-	.	gene_id "9687dec9-56dc-4961-9271-f5b9f1a8a3a4-1_ENSG00000081870.7"; transcript_id "9687dec9-56dc-4961-9271-f5b9f1a8a3a4-1_ENSG00000081870.7"; exon_number "3"; exon_id "9687dec9-56dc-4961-9271-f5b9f1a8a3a4-1_ENSG00000081870.7.3";
chr1	/dev/stdin	CDS	54394045	54394108	.	-	0	gene_id "9687dec9-56dc-4961-9271-f5b9f1a8a3a4-1_ENSG00000081870.7"; transcript_id "9687dec9-56dc-4961-9271-f5b9f1a8a3a4-1_ENSG00000081870.7"; exon_number "3"; exon_id "9687dec9-56dc-4961-9271-f5b9f1a8a3a4-1_ENSG00000081870.7.3";
chr1	/dev/stdin	exon	54395712	54395818	.	-	.	gene_id "9687dec9-56dc-4961-9271-f5b9f1a8a3a4-1_ENSG00000081870.7"; transcript_id "9687dec9-56dc-4961-9271-f5b9f1a8a3a4-1_ENSG00000081870.7"; exon_number "4"; exon_id "9687dec9-56dc-4961-9271-f5b9f1a8a3a4-1_ENSG00000081870.7.4";
chr1	/dev/stdin	CDS	54395712	54395818	.	-	2	gene_id "9687dec9-56dc-4961-9271-f5b9f1a8a3a4-1_ENSG00000081870.7"; transcript_id "9687dec9-56dc-4961-9271-f5b9f1a8a3a4-1_ENSG00000081870.7"; exon_number "4"; exon_id "9687dec9-56dc-4961-9271-f5b9f1a8a3a4-1_ENSG00000081870.7.4";
chr1	/dev/stdin	exon	54405658	54405770	.	-	.	gene_id "9687dec9-56dc-4961-9271-f5b9f1a8a3a4-1_ENSG00000081870.7"; transcript_id "9687dec9-56dc-4961-9271-f5b9f1a8a3a4-1_ENSG00000081870.7"; exon_number "5"; exon_id "9687dec9-56dc-4961-9271-f5b9f1a8a3a4-1_ENSG00000081870.7.5";
chr1	/dev/stdin	CDS	54405658	54405770	.	-	1	gene_id "9687dec9-56dc-4961-9271-f5b9f1a8a3a4-1_ENSG00000081870.7"; transcript_id "9687dec9-56dc-4961-9271-f5b9f1a8a3a4-1_ENSG00000081870.7"; exon_number "5"; exon_id "9687dec9-56dc-4961-9271-f5b9f1a8a3a4-1_ENSG00000081870.7.5";
chr1	/dev/stdin	exon	54411228	54411493	.	-	.	gene_id "9687dec9-56dc-4961-9271-f5b9f1a8a3a4-1_ENSG00000081870.7"; transcript_id "9687dec9-56dc-4961-9271-f5b9f1a8a3a4-1_ENSG00000081870.7"; exon_number "6"; exon_id "9687dec9-56dc-4961-9271-f5b9f1a8a3a4-1_ENSG00000081870.7.6";
chr1	/dev/stdin	CDS	54411228	54411493	.	-	0	gene_id "9687dec9-56dc-4961-9271-f5b9f1a8a3a4-1_ENSG00000081870.7"; transcript_id "9687dec9-56dc-4961-9271-f5b9f1a8a3a4-1_ENSG00000081870.7"; exon_number "6"; exon_id "9687dec9-56dc-4961-9271-f5b9f1a8a3a4-1_ENSG00000081870.7.6";
chr1	/dev/stdin	start_codon	54411491	54411493	.	-	0	gene_id "9687dec9-56dc-4961-9271-f5b9f1a8a3a4-1_ENSG00000081870.7"; transcript_id "9687dec9-56dc-4961-9271-f5b9f1a8a3a4-1_ENSG00000081870.7"; exon_number "6"; exon_id "9687dec9-56dc-4961-9271-f5b9f1a8a3a4-1_ENSG00000081870.7.6";
chr1	/dev/stdin	transcript	54387235	54412026	.	-	.	gene_id "bb5d69c5-b11f-4a75-8b08-b97bda121dd3_ENSG00000081870.7"; transcript_id "bb5d69c5-b11f-4a75-8b08-b97bda121dd3_ENSG00000081870.7";
chr1	/dev/stdin	exon	54387235	54387440	.	-	.	gene_id "bb5d69c5-b11f-4a75-8b08-b97bda121dd3_ENSG00000081870.7"; transcript_id "bb5d69c5-b11f-4a75-8b08-b97bda121dd3_ENSG00000081870.7"; exon_number "1"; exon_id "bb5d69c5-b11f-4a75-8b08-b97bda121dd3_ENSG00000081870.7.1";
chr1	/dev/stdin	CDS	54387235	54387440	.	-	0	gene_id "bb5d69c5-b11f-4a75-8b08-b97bda121dd3_ENSG00000081870.7"; transcript_id "bb5d69c5-b11f-4a75-8b08-b97bda121dd3_ENSG00000081870.7"; exon_number "1"; exon_id "bb5d69c5-b11f-4a75-8b08-b97bda121dd3_ENSG00000081870.7.1";
chr1	/dev/stdin	exon	54389577	54389620	.	-	.	gene_id "bb5d69c5-b11f-4a75-8b08-b97bda121dd3_ENSG00000081870.7"; transcript_id "bb5d69c5-b11f-4a75-8b08-b97bda121dd3_ENSG00000081870.7"; exon_number "2"; exon_id "bb5d69c5-b11f-4a75-8b08-b97bda121dd3_ENSG00000081870.7.2";
chr1	/dev/stdin	CDS	54389577	54389620	.	-	2	gene_id "bb5d69c5-b11f-4a75-8b08-b97bda121dd3_ENSG00000081870.7"; transcript_id "bb5d69c5-b11f-4a75-8b08-b97bda121dd3_ENSG00000081870.7"; exon_number "2"; exon_id "bb5d69c5-b11f-4a75-8b08-b97bda121dd3_ENSG00000081870.7.2";
chr1	/dev/stdin	exon	54395712	54395818	.	-	.	gene_id "bb5d69c5-b11f-4a75-8b08-b97bda121dd3_ENSG00000081870.7"; transcript_id "bb5d69c5-b11f-4a75-8b08-b97bda121dd3_ENSG00000081870.7"; exon_number "3"; exon_id "bb5d69c5-b11f-4a75-8b08-b97bda121dd3_ENSG00000081870.7.3";
chr1	/dev/stdin	CDS	54395712	54395818	.	-	1	gene_id "bb5d69c5-b11f-4a75-8b08-b97bda121dd3_ENSG00000081870.7"; transcript_id "bb5d69c5-b11f-4a75-8b08-b97bda121dd3_ENSG00000081870.7"; exon_number "3"; exon_id "bb5d69c5-b11f-4a75-8b08-b97bda121dd3_ENSG00000081870.7.3";
chr1	/dev/stdin	exon	54405658	54405770	.	-	.	gene_id "bb5d69c5-b11f-4a75-8b08-b97bda121dd3_ENSG00000081870.7"; transcript_id "bb5d69c5-b11f-4a75-8b08-b97bda121dd3_ENSG00000081870.7"; exon_number "4"; exon_id "bb5d69c5-b11f-4a75-8b08-b97bda121dd3_ENSG00000081870.7.4";
chr1	/dev/stdin	CDS	54405658	54405770	.	-	0	gene_id "bb5d69c5-b11f-4a75-8b08-b97bda121dd3_ENSG00000081870.7"; transcript_id "bb5d69c5-b11f-4a75-8b08-b97bda121dd3_ENSG00000081870.7"; exon_number "4"; exon_id "bb5d69c5-b11f-4a75-8b08-b97bda121dd3_ENSG00000081870.7.4";
chr1	/dev/stdin	exon	54411910	54412026	.	-	.	gene_id "bb5d69c5-b11f-4a75-8b08-b97bda121dd3_ENSG00000081870.7"; transcript_id "bb5d69c5-b11f-4a75-8b08-b97bda121dd3_ENSG00000081870.7"; exon_number "5"; exon_id "bb5d69c5-b11f-4a75-8b08-b97bda121dd3_ENSG00000081870.7.5";
chr1	/dev/stdin	CDS	54411910	54412026	.	-	0	gene_id "bb5d69c5-b11f-4a75-8b08-b97bda121dd3_ENSG00000081870.7"; transcript_id "bb5d69c5-b11f-4a75-8b08-b97bda121dd3_ENSG00000081870.7"; exon_number "5"; exon_id "bb5d69c5-b11f-4a75-8b08-b97bda121dd3_ENSG00000081870.7.5";
chr1	/dev/stdin	start_codon	54412024	54412026	.	-	0	gene_id "bb5d69c5-b11f-4a75-8b08-b97bda121dd3_ENSG00000081870.7"; transcript_id "bb5d69c5-b11f-4a75-8b08-b97bda121dd3_ENSG00000081870.7"; exon_number "5"; exon_id "bb5d69c5-b11f-4a75-8b08-b97bda121dd3_ENSG00000081870.7.5";
chr1	/dev/stdin	transcript	54387235	54411275	.	-	.	gene_id "f7997b18-6307-46bd-9a78-b211bf67e50a_ENSG00000081870.7"; transcript_id "f7997b18-6307-46bd-9a78-b211bf67e50a_ENSG00000081870.7";
chr1	/dev/stdin	exon	54387235	54387440	.	-	.	gene_id "f7997b18-6307-46bd-9a78-b211bf67e50a_ENSG00000081870.7"; transcript_id "f7997b18-6307-46bd-9a78-b211bf67e50a_ENSG00000081870.7"; exon_number "1"; exon_id "f7997b18-6307-46bd-9a78-b211bf67e50a_ENSG00000081870.7.1";
chr1	/dev/stdin	CDS	54387238	54387440	.	-	2	gene_id "f7997b18-6307-46bd-9a78-b211bf67e50a_ENSG00000081870.7"; transcript_id "f7997b18-6307-46bd-9a78-b211bf67e50a_ENSG00000081870.7"; exon_number "1"; exon_id "f7997b18-6307-46bd-9a78-b211bf67e50a_ENSG00000081870.7.1";
chr1	/dev/stdin	exon	54389577	54389620	.	-	.	gene_id "f7997b18-6307-46bd-9a78-b211bf67e50a_ENSG00000081870.7"; transcript_id "f7997b18-6307-46bd-9a78-b211bf67e50a_ENSG00000081870.7"; exon_number "2"; exon_id "f7997b18-6307-46bd-9a78-b211bf67e50a_ENSG00000081870.7.2";
chr1	/dev/stdin	CDS	54389577	54389620	.	-	1	gene_id "f7997b18-6307-46bd-9a78-b211bf67e50a_ENSG00000081870.7"; transcript_id "f7997b18-6307-46bd-9a78-b211bf67e50a_ENSG00000081870.7"; exon_number "2"; exon_id "f7997b18-6307-46bd-9a78-b211bf67e50a_ENSG00000081870.7.2";
chr1	/dev/stdin	exon	54405658	54405770	.	-	.	gene_id "f7997b18-6307-46bd-9a78-b211bf67e50a_ENSG00000081870.7"; transcript_id "f7997b18-6307-46bd-9a78-b211bf67e50a_ENSG00000081870.7"; exon_number "3"; exon_id "f7997b18-6307-46bd-9a78-b211bf67e50a_ENSG00000081870.7.3";
chr1	/dev/stdin	CDS	54405658	54405770	.	-	0	gene_id "f7997b18-6307-46bd-9a78-b211bf67e50a_ENSG00000081870.7"; transcript_id "f7997b18-6307-46bd-9a78-b211bf67e50a_ENSG00000081870.7"; exon_number "3"; exon_id "f7997b18-6307-46bd-9a78-b211bf67e50a_ENSG00000081870.7.3";
chr1	/dev/stdin	exon	54411228	54411275	.	-	.	gene_id "f7997b18-6307-46bd-9a78-b211bf67e50a_ENSG00000081870.7"; transcript_id "f7997b18-6307-46bd-9a78-b211bf67e50a_ENSG00000081870.7"; exon_number "4"; exon_id "f7997b18-6307-46bd-9a78-b211bf67e50a_ENSG00000081870.7.4";
chr1	/dev/stdin	CDS	54411228	54411275	.	-	0	gene_id "f7997b18-6307-46bd-9a78-b211bf67e50a_ENSG00000081870.7"; transcript_id "f7997b18-6307-46bd-9a78-b211bf67e50a_ENSG00000081870.7"; exon_number "4"; exon_id "f7997b18-6307-46bd-9a78-b211bf67e50a_ENSG00000081870.7.4";
chr1	/dev/stdin	start_codon	54411273	54411275	.	-	0	gene_id "f7997b18-6307-46bd-9a78-b211bf67e50a_ENSG00000081870.7"; transcript_id "f7997b18-6307-46bd-9a78-b211bf67e50a_ENSG00000081870.7"; exon_number "4"; exon_id "f7997b18-6307-46bd-9a78-b211bf67e50a_ENSG00000081870.7.4";
chr1	/dev/stdin	stop_codon	54387235	54387237	.	-	0	gene_id "f7997b18-6307-46bd-9a78-b211bf67e50a_ENSG00000081870.7"; transcript_id "f7997b18-6307-46bd-9a78-b211bf67e50a_ENSG00000081870.7"; exon_number "1"; exon_id "f7997b18-6307-46bd-9a78-b211bf67e50a_ENSG00000081870.7.1";
chr1	/dev/stdin	transcript	54387235	54412026	.	-	.	gene_id "b043f6e6-9232-45a5-9c40-948a019982b9_ENSG00000081870.7"; transcript_id "b043f6e6-9232-45a5-9c40-948a019982b9_ENSG00000081870.7";
chr1	/dev/stdin	exon	54387235	54387440	.	-	.	gene_id "b043f6e6-9232-45a5-9c40-948a019982b9_ENSG00000081870.7"; transcript_id "b043f6e6-9232-45a5-9c40-948a019982b9_ENSG00000081870.7"; exon_number "1"; exon_id "b043f6e6-9232-45a5-9c40-948a019982b9_ENSG00000081870.7.1";
chr1	/dev/stdin	CDS	54387238	54387440	.	-	2	gene_id "b043f6e6-9232-45a5-9c40-948a019982b9_ENSG00000081870.7"; transcript_id "b043f6e6-9232-45a5-9c40-948a019982b9_ENSG00000081870.7"; exon_number "1"; exon_id "b043f6e6-9232-45a5-9c40-948a019982b9_ENSG00000081870.7.1";
chr1	/dev/stdin	exon	54389577	54389620	.	-	.	gene_id "b043f6e6-9232-45a5-9c40-948a019982b9_ENSG00000081870.7"; transcript_id "b043f6e6-9232-45a5-9c40-948a019982b9_ENSG00000081870.7"; exon_number "2"; exon_id "b043f6e6-9232-45a5-9c40-948a019982b9_ENSG00000081870.7.2";
chr1	/dev/stdin	CDS	54389577	54389620	.	-	1	gene_id "b043f6e6-9232-45a5-9c40-948a019982b9_ENSG00000081870.7"; transcript_id "b043f6e6-9232-45a5-9c40-948a019982b9_ENSG00000081870.7"; exon_number "2"; exon_id "b043f6e6-9232-45a5-9c40-948a019982b9_ENSG00000081870.7.2";
chr1	/dev/stdin	exon	54394045	54394108	.	-	.	gene_id "b043f6e6-9232-45a5-9c40-948a019982b9_ENSG00000081870.7"; transcript_id "b043f6e6-9232-45a5-9c40-948a019982b9_ENSG00000081870.7"; exon_number "3"; exon_id "b043f6e6-9232-45a5-9c40-948a019982b9_ENSG00000081870.7.3";
chr1	/dev/stdin	CDS	54394045	54394108	.	-	2	gene_id "b043f6e6-9232-45a5-9c40-948a019982b9_ENSG00000081870.7"; transcript_id "b043f6e6-9232-45a5-9c40-948a019982b9_ENSG00000081870.7"; exon_number "3"; exon_id "b043f6e6-9232-45a5-9c40-948a019982b9_ENSG00000081870.7.3";
chr1	/dev/stdin	exon	54395712	54395818	.	-	.	gene_id "b043f6e6-9232-45a5-9c40-948a019982b9_ENSG00000081870.7"; transcript_id "b043f6e6-9232-45a5-9c40-948a019982b9_ENSG00000081870.7"; exon_number "4"; exon_id "b043f6e6-9232-45a5-9c40-948a019982b9_ENSG00000081870.7.4";
chr1	/dev/stdin	CDS	54395712	54395818	.	-	1	gene_id "b043f6e6-9232-45a5-9c40-948a019982b9_ENSG00000081870.7"; transcript_id "b043f6e6-9232-45a5-9c40-948a019982b9_ENSG00000081870.7"; exon_number "4"; exon_id "b043f6e6-9232-45a5-9c40-948a019982b9_ENSG00000081870.7.4";
chr1	/dev/stdin	exon	54405658	54405770	.	-	.	gene_id "b043f6e6-9232-45a5-9c40-948a019982b9_ENSG00000081870.7"; transcript_id "b043f6e6-9232-45a5-9c40-948a019982b9_ENSG00000081870.7"; exon_number "5"; exon_id "b043f6e6-9232-45a5-9c40-948a019982b9_ENSG00000081870.7.5";
chr1	/dev/stdin	CDS	54405658	54405770	.	-	0	gene_id "b043f6e6-9232-45a5-9c40-948a019982b9_ENSG00000081870.7"; transcript_id "b043f6e6-9232-45a5-9c40-948a019982b9_ENSG00000081870.7"; exon_number "5"; exon_id "b043f6e6-9232-45a5-9c40-948a019982b9_ENSG00000081870.7.5";
chr1	/dev/stdin	exon	54411910	54412026	.	-	.	gene_id "b043f6e6-9232-45a5-9c40-948a019982b9_ENSG00000081870.7"; transcript_id "b043f6e6-9232-45a5-9c40-948a019982b9_ENSG00000081870.7"; exon_number "6"; exon_id "b043f6e6-9232-45a5-9c40-948a019982b9_ENSG00000081870.7.6";
chr1	/dev/stdin	CDS	54411910	54412026	.	-	0	gene_id "b043f6e6-9232-45a5-9c40-948a019982b9_ENSG00000081870.7"; transcript_id "b043f6e6-9232-45a5-9c40-948a019982b9_ENSG00000081870.7"; exon_number "6"; exon_id "b043f6e6-9232-45a5-9c40-948a019982b9_ENSG00000081870.7.6";
chr1	/dev/stdin	start_codon	54412024	54412026	.	-	0	gene_id "b043f6e6-9232-45a5-9c40-948a019982b9_ENSG00000081870.7"; transcript_id "b043f6e6-9232-45a5-9c40-948a019982b9_ENSG00000081870.7"; exon_number "6"; exon_id "b043f6e6-9232-45a5-9c40-948a019982b9_ENSG00000081870.7.6";
chr1	/dev/stdin	stop_codon	54387235	54387237	.	-	0	gene_id "b043f6e6-9232-45a5-9c40-948a019982b9_ENSG00000081870.7"; transcript_id "b043f6e6-9232-45a5-9c40-948a019982b9_ENSG00000081870.7"; exon_number "1"; exon_id "b043f6e6-9232-45a5-9c40-948a019982b9_ENSG00000081870.7.1";
chr1	/dev/stdin	transcript	54387235	54411275	.	-	.	gene_id "032ce674-c5fb-4971-bdfe-2bb7a8d4a3df_ENSG00000081870.7"; transcript_id "032ce674-c5fb-4971-bdfe-2bb7a8d4a3df_ENSG00000081870.7";
chr1	/dev/stdin	exon	54387235	54387440	.	-	.	gene_id "032ce674-c5fb-4971-bdfe-2bb7a8d4a3df_ENSG00000081870.7"; transcript_id "032ce674-c5fb-4971-bdfe-2bb7a8d4a3df_ENSG00000081870.7"; exon_number "1"; exon_id "032ce674-c5fb-4971-bdfe-2bb7a8d4a3df_ENSG00000081870.7.1";
chr1	/dev/stdin	CDS	54387238	54387440	.	-	2	gene_id "032ce674-c5fb-4971-bdfe-2bb7a8d4a3df_ENSG00000081870.7"; transcript_id "032ce674-c5fb-4971-bdfe-2bb7a8d4a3df_ENSG00000081870.7"; exon_number "1"; exon_id "032ce674-c5fb-4971-bdfe-2bb7a8d4a3df_ENSG00000081870.7.1";
chr1	/dev/stdin	exon	54389577	54389620	.	-	.	gene_id "032ce674-c5fb-4971-bdfe-2bb7a8d4a3df_ENSG00000081870.7"; transcript_id "032ce674-c5fb-4971-bdfe-2bb7a8d4a3df_ENSG00000081870.7"; exon_number "2"; exon_id "032ce674-c5fb-4971-bdfe-2bb7a8d4a3df_ENSG00000081870.7.2";
chr1	/dev/stdin	CDS	54389577	54389620	.	-	1	gene_id "032ce674-c5fb-4971-bdfe-2bb7a8d4a3df_ENSG00000081870.7"; transcript_id "032ce674-c5fb-4971-bdfe-2bb7a8d4a3df_ENSG00000081870.7"; exon_number "2"; exon_id "032ce674-c5fb-4971-bdfe-2bb7a8d4a3df_ENSG00000081870.7.2";
chr1	/dev/stdin	exon	54394045	54394113	.	-	.	gene_id "032ce674-c5fb-4971-bdfe-2bb7a8d4a3df_ENSG00000081870.7"; transcript_id "032ce674-c5fb-4971-bdfe-2bb7a8d4a3df_ENSG00000081870.7"; exon_number "3"; exon_id "032ce674-c5fb-4971-bdfe-2bb7a8d4a3df_ENSG00000081870.7.3";
chr1	/dev/stdin	CDS	54394045	54394113	.	-	1	gene_id "032ce674-c5fb-4971-bdfe-2bb7a8d4a3df_ENSG00000081870.7"; transcript_id "032ce674-c5fb-4971-bdfe-2bb7a8d4a3df_ENSG00000081870.7"; exon_number "3"; exon_id "032ce674-c5fb-4971-bdfe-2bb7a8d4a3df_ENSG00000081870.7.3";
chr1	/dev/stdin	exon	54395712	54395818	.	-	.	gene_id "032ce674-c5fb-4971-bdfe-2bb7a8d4a3df_ENSG00000081870.7"; transcript_id "032ce674-c5fb-4971-bdfe-2bb7a8d4a3df_ENSG00000081870.7"; exon_number "4"; exon_id "032ce674-c5fb-4971-bdfe-2bb7a8d4a3df_ENSG00000081870.7.4";
chr1	/dev/stdin	CDS	54395712	54395818	.	-	0	gene_id "032ce674-c5fb-4971-bdfe-2bb7a8d4a3df_ENSG00000081870.7"; transcript_id "032ce674-c5fb-4971-bdfe-2bb7a8d4a3df_ENSG00000081870.7"; exon_number "4"; exon_id "032ce674-c5fb-4971-bdfe-2bb7a8d4a3df_ENSG00000081870.7.4";
chr1	/dev/stdin	exon	54411228	54411275	.	-	.	gene_id "032ce674-c5fb-4971-bdfe-2bb7a8d4a3df_ENSG00000081870.7"; transcript_id "032ce674-c5fb-4971-bdfe-2bb7a8d4a3df_ENSG00000081870.7"; exon_number "5"; exon_id "032ce674-c5fb-4971-bdfe-2bb7a8d4a3df_ENSG00000081870.7.5";
chr1	/dev/stdin	CDS	54411228	54411275	.	-	0	gene_id "032ce674-c5fb-4971-bdfe-2bb7a8d4a3df_ENSG00000081870.7"; transcript_id "032ce674-c5fb-4971-bdfe-2bb7a8d4a3df_ENSG00000081870.7"; exon_number "5"; exon_id "032ce674-c5fb-4971-bdfe-2bb7a8d4a3df_ENSG00000081870.7.5";
chr1	/dev/stdin	start_codon	54411273	54411275	.	-	0	gene_id "032ce674-c5fb-4971-bdfe-2bb7a8d4a3df_ENSG00000081870.7"; transcript_id "032ce674-c5fb-4971-bdfe-2bb7a8d4a3df_ENSG00000081870.7"; exon_number "5"; exon_id "032ce674-c5fb-4971-bdfe-2bb7a8d4a3df_ENSG00000081870.7.5";
chr1	/dev/stdin	stop_codon	54387235	54387237	.	-	0	gene_id "032ce674-c5fb-4971-bdfe-2bb7a8d4a3df_ENSG00000081870.7"; transcript_id "032ce674-c5fb-4971-bdfe-2bb7a8d4a3df_ENSG00000081870.7"; exon_number "1"; exon_id "032ce674-c5fb-4971-bdfe-2bb7a8d4a3df_ENSG00000081870.7.1";
chr1	/dev/stdin	transcript	54387235	54411275	.	-	.	gene_id "4eb50344-251a-4220-8dd4-f6fcaa3edd6d_ENSG00000081870.7"; transcript_id "4eb50344-251a-4220-8dd4-f6fcaa3edd6d_ENSG00000081870.7";
chr1	/dev/stdin	exon	54387235	54387440	.	-	.	gene_id "4eb50344-251a-4220-8dd4-f6fcaa3edd6d_ENSG00000081870.7"; transcript_id "4eb50344-251a-4220-8dd4-f6fcaa3edd6d_ENSG00000081870.7"; exon_number "1"; exon_id "4eb50344-251a-4220-8dd4-f6fcaa3edd6d_ENSG00000081870.7.1";
chr1	/dev/stdin	CDS	54387238	54387440	.	-	2	gene_id "4eb50344-251a-4220-8dd4-f6fcaa3edd6d_ENSG00000081870.7"; transcript_id "4eb50344-251a-4220-8dd4-f6fcaa3edd6d_ENSG00000081870.7"; exon_number "1"; exon_id "4eb50344-251a-4220-8dd4-f6fcaa3edd6d_ENSG00000081870.7.1";
chr1	/dev/stdin	exon	54389577	54389620	.	-	.	gene_id "4eb50344-251a-4220-8dd4-f6fcaa3edd6d_ENSG00000081870.7"; transcript_id "4eb50344-251a-4220-8dd4-f6fcaa3edd6d_ENSG00000081870.7"; exon_number "2"; exon_id "4eb50344-251a-4220-8dd4-f6fcaa3edd6d_ENSG00000081870.7.2";
chr1	/dev/stdin	CDS	54389577	54389620	.	-	1	gene_id "4eb50344-251a-4220-8dd4-f6fcaa3edd6d_ENSG00000081870.7"; transcript_id "4eb50344-251a-4220-8dd4-f6fcaa3edd6d_ENSG00000081870.7"; exon_number "2"; exon_id "4eb50344-251a-4220-8dd4-f6fcaa3edd6d_ENSG00000081870.7.2";
chr1	/dev/stdin	exon	54394045	54394113	.	-	.	gene_id "4eb50344-251a-4220-8dd4-f6fcaa3edd6d_ENSG00000081870.7"; transcript_id "4eb50344-251a-4220-8dd4-f6fcaa3edd6d_ENSG00000081870.7"; exon_number "3"; exon_id "4eb50344-251a-4220-8dd4-f6fcaa3edd6d_ENSG00000081870.7.3";
chr1	/dev/stdin	CDS	54394045	54394113	.	-	1	gene_id "4eb50344-251a-4220-8dd4-f6fcaa3edd6d_ENSG00000081870.7"; transcript_id "4eb50344-251a-4220-8dd4-f6fcaa3edd6d_ENSG00000081870.7"; exon_number "3"; exon_id "4eb50344-251a-4220-8dd4-f6fcaa3edd6d_ENSG00000081870.7.3";
chr1	/dev/stdin	exon	54405658	54405770	.	-	.	gene_id "4eb50344-251a-4220-8dd4-f6fcaa3edd6d_ENSG00000081870.7"; transcript_id "4eb50344-251a-4220-8dd4-f6fcaa3edd6d_ENSG00000081870.7"; exon_number "4"; exon_id "4eb50344-251a-4220-8dd4-f6fcaa3edd6d_ENSG00000081870.7.4";
chr1	/dev/stdin	CDS	54405658	54405770	.	-	0	gene_id "4eb50344-251a-4220-8dd4-f6fcaa3edd6d_ENSG00000081870.7"; transcript_id "4eb50344-251a-4220-8dd4-f6fcaa3edd6d_ENSG00000081870.7"; exon_number "4"; exon_id "4eb50344-251a-4220-8dd4-f6fcaa3edd6d_ENSG00000081870.7.4";
chr1	/dev/stdin	exon	54411228	54411275	.	-	.	gene_id "4eb50344-251a-4220-8dd4-f6fcaa3edd6d_ENSG00000081870.7"; transcript_id "4eb50344-251a-4220-8dd4-f6fcaa3edd6d_ENSG00000081870.7"; exon_number "5"; exon_id "4eb50344-251a-4220-8dd4-f6fcaa3edd6d_ENSG00000081870.7.5";
chr1	/dev/stdin	CDS	54411228	54411275	.	-	0	gene_id "4eb50344-251a-4220-8dd4-f6fcaa3edd6d_ENSG00000081870.7"; transcript_id "4eb50344-251a-4220-8dd4-f6fcaa3edd6d_ENSG00000081870.7"; exon_number "5"; exon_id "4eb50344-251a-4220-8dd4-f6fcaa3edd6d_ENSG00000081870.7.5";
chr1	/dev/stdin	start_codon	54411273	54411275	.	-	0	gene_id "4eb50344-251a-4220-8dd4-f6fcaa3edd6d_ENSG00000081870.7"; transcript_id "4eb50344-251a-4220-8dd4-f6fcaa3edd6d_ENSG00000081870.7"; exon_number "5"; exon_id "4eb50344-251a-4220-8dd4-f6fcaa3edd6d_ENSG00000081870.7.5";
chr1	/dev/stdin	stop_codon	54387235	54387237	.	-	0	gene_id "4eb50344-251a-4220-8dd4-f6fcaa3edd6d_ENSG00000081870.7"; transcript_id "4eb50344-251a-4220-8dd4-f6fcaa3edd6d_ENSG00000081870.7"; exon_number "1"; exon_id "4eb50344-251a-4220-8dd4-f6fcaa3edd6d_ENSG00000081870.7.1";
chr1	/dev/stdin	transcript	54412027	54433841	.	+	.	gene_id "0f0e7ea3-3df3-42a0-8855-87b5e18f3a54_ENSG00000116212.10"; transcript_id "0f0e7ea3-3df3-42a0-8855-87b5e18f3a54_ENSG00000116212.10";
chr1	/dev/stdin	exon	54412027	54412222	.	+	.	gene_id "0f0e7ea3-3df3-42a0-8855-87b5e18f3a54_ENSG00000116212.10"; transcript_id "0f0e7ea3-3df3-42a0-8855-87b5e18f3a54_ENSG00000116212.10"; exon_number "1"; exon_id "0f0e7ea3-3df3-42a0-8855-87b5e18f3a54_ENSG00000116212.10.1";
chr1	/dev/stdin	CDS	54412027	54412222	.	+	0	gene_id "0f0e7ea3-3df3-42a0-8855-87b5e18f3a54_ENSG00000116212.10"; transcript_id "0f0e7ea3-3df3-42a0-8855-87b5e18f3a54_ENSG00000116212.10"; exon_number "1"; exon_id "0f0e7ea3-3df3-42a0-8855-87b5e18f3a54_ENSG00000116212.10.1";
chr1	/dev/stdin	exon	54413535	54413654	.	+	.	gene_id "0f0e7ea3-3df3-42a0-8855-87b5e18f3a54_ENSG00000116212.10"; transcript_id "0f0e7ea3-3df3-42a0-8855-87b5e18f3a54_ENSG00000116212.10"; exon_number "2"; exon_id "0f0e7ea3-3df3-42a0-8855-87b5e18f3a54_ENSG00000116212.10.2";
chr1	/dev/stdin	CDS	54413535	54413654	.	+	2	gene_id "0f0e7ea3-3df3-42a0-8855-87b5e18f3a54_ENSG00000116212.10"; transcript_id "0f0e7ea3-3df3-42a0-8855-87b5e18f3a54_ENSG00000116212.10"; exon_number "2"; exon_id "0f0e7ea3-3df3-42a0-8855-87b5e18f3a54_ENSG00000116212.10.2";
chr1	/dev/stdin	exon	54417659	54418145	.	+	.	gene_id "0f0e7ea3-3df3-42a0-8855-87b5e18f3a54_ENSG00000116212.10"; transcript_id "0f0e7ea3-3df3-42a0-8855-87b5e18f3a54_ENSG00000116212.10"; exon_number "3"; exon_id "0f0e7ea3-3df3-42a0-8855-87b5e18f3a54_ENSG00000116212.10.3";
chr1	/dev/stdin	CDS	54417659	54418145	.	+	2	gene_id "0f0e7ea3-3df3-42a0-8855-87b5e18f3a54_ENSG00000116212.10"; transcript_id "0f0e7ea3-3df3-42a0-8855-87b5e18f3a54_ENSG00000116212.10"; exon_number "3"; exon_id "0f0e7ea3-3df3-42a0-8855-87b5e18f3a54_ENSG00000116212.10.3";
chr1	/dev/stdin	exon	54423822	54423953	.	+	.	gene_id "0f0e7ea3-3df3-42a0-8855-87b5e18f3a54_ENSG00000116212.10"; transcript_id "0f0e7ea3-3df3-42a0-8855-87b5e18f3a54_ENSG00000116212.10"; exon_number "4"; exon_id "0f0e7ea3-3df3-42a0-8855-87b5e18f3a54_ENSG00000116212.10.4";
chr1	/dev/stdin	CDS	54423822	54423953	.	+	1	gene_id "0f0e7ea3-3df3-42a0-8855-87b5e18f3a54_ENSG00000116212.10"; transcript_id "0f0e7ea3-3df3-42a0-8855-87b5e18f3a54_ENSG00000116212.10"; exon_number "4"; exon_id "0f0e7ea3-3df3-42a0-8855-87b5e18f3a54_ENSG00000116212.10.4";
chr1	/dev/stdin	exon	54426029	54426147	.	+	.	gene_id "0f0e7ea3-3df3-42a0-8855-87b5e18f3a54_ENSG00000116212.10"; transcript_id "0f0e7ea3-3df3-42a0-8855-87b5e18f3a54_ENSG00000116212.10"; exon_number "5"; exon_id "0f0e7ea3-3df3-42a0-8855-87b5e18f3a54_ENSG00000116212.10.5";
chr1	/dev/stdin	CDS	54426029	54426147	.	+	1	gene_id "0f0e7ea3-3df3-42a0-8855-87b5e18f3a54_ENSG00000116212.10"; transcript_id "0f0e7ea3-3df3-42a0-8855-87b5e18f3a54_ENSG00000116212.10"; exon_number "5"; exon_id "0f0e7ea3-3df3-42a0-8855-87b5e18f3a54_ENSG00000116212.10.5";
chr1	/dev/stdin	exon	54427707	54427795	.	+	.	gene_id "0f0e7ea3-3df3-42a0-8855-87b5e18f3a54_ENSG00000116212.10"; transcript_id "0f0e7ea3-3df3-42a0-8855-87b5e18f3a54_ENSG00000116212.10"; exon_number "6"; exon_id "0f0e7ea3-3df3-42a0-8855-87b5e18f3a54_ENSG00000116212.10.6";
chr1	/dev/stdin	CDS	54427707	54427795	.	+	2	gene_id "0f0e7ea3-3df3-42a0-8855-87b5e18f3a54_ENSG00000116212.10"; transcript_id "0f0e7ea3-3df3-42a0-8855-87b5e18f3a54_ENSG00000116212.10"; exon_number "6"; exon_id "0f0e7ea3-3df3-42a0-8855-87b5e18f3a54_ENSG00000116212.10.6";
chr1	/dev/stdin	exon	54427969	54428082	.	+	.	gene_id "0f0e7ea3-3df3-42a0-8855-87b5e18f3a54_ENSG00000116212.10"; transcript_id "0f0e7ea3-3df3-42a0-8855-87b5e18f3a54_ENSG00000116212.10"; exon_number "7"; exon_id "0f0e7ea3-3df3-42a0-8855-87b5e18f3a54_ENSG00000116212.10.7";
chr1	/dev/stdin	CDS	54427969	54428082	.	+	0	gene_id "0f0e7ea3-3df3-42a0-8855-87b5e18f3a54_ENSG00000116212.10"; transcript_id "0f0e7ea3-3df3-42a0-8855-87b5e18f3a54_ENSG00000116212.10"; exon_number "7"; exon_id "0f0e7ea3-3df3-42a0-8855-87b5e18f3a54_ENSG00000116212.10.7";
chr1	/dev/stdin	exon	54431969	54432053	.	+	.	gene_id "0f0e7ea3-3df3-42a0-8855-87b5e18f3a54_ENSG00000116212.10"; transcript_id "0f0e7ea3-3df3-42a0-8855-87b5e18f3a54_ENSG00000116212.10"; exon_number "8"; exon_id "0f0e7ea3-3df3-42a0-8855-87b5e18f3a54_ENSG00000116212.10.8";
chr1	/dev/stdin	CDS	54431969	54432053	.	+	0	gene_id "0f0e7ea3-3df3-42a0-8855-87b5e18f3a54_ENSG00000116212.10"; transcript_id "0f0e7ea3-3df3-42a0-8855-87b5e18f3a54_ENSG00000116212.10"; exon_number "8"; exon_id "0f0e7ea3-3df3-42a0-8855-87b5e18f3a54_ENSG00000116212.10.8";
chr1	/dev/stdin	exon	54433338	54433841	.	+	.	gene_id "0f0e7ea3-3df3-42a0-8855-87b5e18f3a54_ENSG00000116212.10"; transcript_id "0f0e7ea3-3df3-42a0-8855-87b5e18f3a54_ENSG00000116212.10"; exon_number "9"; exon_id "0f0e7ea3-3df3-42a0-8855-87b5e18f3a54_ENSG00000116212.10.9";
chr1	/dev/stdin	CDS	54433338	54433841	.	+	2	gene_id "0f0e7ea3-3df3-42a0-8855-87b5e18f3a54_ENSG00000116212.10"; transcript_id "0f0e7ea3-3df3-42a0-8855-87b5e18f3a54_ENSG00000116212.10"; exon_number "9"; exon_id "0f0e7ea3-3df3-42a0-8855-87b5e18f3a54_ENSG00000116212.10.9";
chr1	/dev/stdin	start_codon	54412027	54412029	.	+	0	gene_id "0f0e7ea3-3df3-42a0-8855-87b5e18f3a54_ENSG00000116212.10"; transcript_id "0f0e7ea3-3df3-42a0-8855-87b5e18f3a54_ENSG00000116212.10"; exon_number "1"; exon_id "0f0e7ea3-3df3-42a0-8855-87b5e18f3a54_ENSG00000116212.10.1";
chr1	/dev/stdin	transcript	54412027	54433841	.	+	.	gene_id "ENST00000319223.4_ENSG00000116212.10"; transcript_id "ENST00000319223.4_ENSG00000116212.10";
chr1	/dev/stdin	exon	54412027	54412222	.	+	.	gene_id "ENST00000319223.4_ENSG00000116212.10"; transcript_id "ENST00000319223.4_ENSG00000116212.10"; exon_number "1"; exon_id "ENST00000319223.4_ENSG00000116212.10.1";
chr1	/dev/stdin	CDS	54412027	54412222	.	+	0	gene_id "ENST00000319223.4_ENSG00000116212.10"; transcript_id "ENST00000319223.4_ENSG00000116212.10"; exon_number "1"; exon_id "ENST00000319223.4_ENSG00000116212.10.1";
chr1	/dev/stdin	exon	54417659	54418145	.	+	.	gene_id "ENST00000319223.4_ENSG00000116212.10"; transcript_id "ENST00000319223.4_ENSG00000116212.10"; exon_number "2"; exon_id "ENST00000319223.4_ENSG00000116212.10.2";
chr1	/dev/stdin	CDS	54417659	54418145	.	+	2	gene_id "ENST00000319223.4_ENSG00000116212.10"; transcript_id "ENST00000319223.4_ENSG00000116212.10"; exon_number "2"; exon_id "ENST00000319223.4_ENSG00000116212.10.2";
chr1	/dev/stdin	exon	54423822	54423953	.	+	.	gene_id "ENST00000319223.4_ENSG00000116212.10"; transcript_id "ENST00000319223.4_ENSG00000116212.10"; exon_number "3"; exon_id "ENST00000319223.4_ENSG00000116212.10.3";
chr1	/dev/stdin	CDS	54423822	54423953	.	+	1	gene_id "ENST00000319223.4_ENSG00000116212.10"; transcript_id "ENST00000319223.4_ENSG00000116212.10"; exon_number "3"; exon_id "ENST00000319223.4_ENSG00000116212.10.3";
chr1	/dev/stdin	exon	54426029	54426147	.	+	.	gene_id "ENST00000319223.4_ENSG00000116212.10"; transcript_id "ENST00000319223.4_ENSG00000116212.10"; exon_number "4"; exon_id "ENST00000319223.4_ENSG00000116212.10.4";
chr1	/dev/stdin	CDS	54426029	54426147	.	+	1	gene_id "ENST00000319223.4_ENSG00000116212.10"; transcript_id "ENST00000319223.4_ENSG00000116212.10"; exon_number "4"; exon_id "ENST00000319223.4_ENSG00000116212.10.4";
chr1	/dev/stdin	exon	54427707	54427795	.	+	.	gene_id "ENST00000319223.4_ENSG00000116212.10"; transcript_id "ENST00000319223.4_ENSG00000116212.10"; exon_number "5"; exon_id "ENST00000319223.4_ENSG00000116212.10.5";
chr1	/dev/stdin	CDS	54427707	54427795	.	+	2	gene_id "ENST00000319223.4_ENSG00000116212.10"; transcript_id "ENST00000319223.4_ENSG00000116212.10"; exon_number "5"; exon_id "ENST00000319223.4_ENSG00000116212.10.5";
chr1	/dev/stdin	exon	54427969	54428082	.	+	.	gene_id "ENST00000319223.4_ENSG00000116212.10"; transcript_id "ENST00000319223.4_ENSG00000116212.10"; exon_number "6"; exon_id "ENST00000319223.4_ENSG00000116212.10.6";
chr1	/dev/stdin	CDS	54427969	54428082	.	+	0	gene_id "ENST00000319223.4_ENSG00000116212.10"; transcript_id "ENST00000319223.4_ENSG00000116212.10"; exon_number "6"; exon_id "ENST00000319223.4_ENSG00000116212.10.6";
chr1	/dev/stdin	exon	54431969	54432053	.	+	.	gene_id "ENST00000319223.4_ENSG00000116212.10"; transcript_id "ENST00000319223.4_ENSG00000116212.10"; exon_number "7"; exon_id "ENST00000319223.4_ENSG00000116212.10.7";
chr1	/dev/stdin	CDS	54431969	54432053	.	+	0	gene_id "ENST00000319223.4_ENSG00000116212.10"; transcript_id "ENST00000319223.4_ENSG00000116212.10"; exon_number "7"; exon_id "ENST00000319223.4_ENSG00000116212.10.7";
chr1	/dev/stdin	exon	54433338	54433841	.	+	.	gene_id "ENST00000319223.4_ENSG00000116212.10"; transcript_id "ENST00000319223.4_ENSG00000116212.10"; exon_number "8"; exon_id "ENST00000319223.4_ENSG00000116212.10.8";
chr1	/dev/stdin	CDS	54433338	54433841	.	+	2	gene_id "ENST00000319223.4_ENSG00000116212.10"; transcript_id "ENST00000319223.4_ENSG00000116212.10"; exon_number "8"; exon_id "ENST00000319223.4_ENSG00000116212.10.8";
chr1	/dev/stdin	start_codon	54412027	54412029	.	+	0	gene_id "ENST00000319223.4_ENSG00000116212.10"; transcript_id "ENST00000319223.4_ENSG00000116212.10"; exon_number "1"; exon_id "ENST00000319223.4_ENSG00000116212.10.1";
chr1	/dev/stdin	transcript	54412027	54433841	.	+	.	gene_id "ENST00000371370.3_ENSG00000116212.10"; transcript_id "ENST00000371370.3_ENSG00000116212.10";
chr1	/dev/stdin	exon	54412027	54412222	.	+	.	gene_id "ENST00000371370.3_ENSG00000116212.10"; transcript_id "ENST00000371370.3_ENSG00000116212.10"; exon_number "1"; exon_id "ENST00000371370.3_ENSG00000116212.10.1";
chr1	/dev/stdin	CDS	54412027	54412222	.	+	0	gene_id "ENST00000371370.3_ENSG00000116212.10"; transcript_id "ENST00000371370.3_ENSG00000116212.10"; exon_number "1"; exon_id "ENST00000371370.3_ENSG00000116212.10.1";
chr1	/dev/stdin	exon	54413461	54413494	.	+	.	gene_id "ENST00000371370.3_ENSG00000116212.10"; transcript_id "ENST00000371370.3_ENSG00000116212.10"; exon_number "2"; exon_id "ENST00000371370.3_ENSG00000116212.10.2";
chr1	/dev/stdin	CDS	54413461	54413494	.	+	2	gene_id "ENST00000371370.3_ENSG00000116212.10"; transcript_id "ENST00000371370.3_ENSG00000116212.10"; exon_number "2"; exon_id "ENST00000371370.3_ENSG00000116212.10.2";
chr1	/dev/stdin	exon	54417659	54418145	.	+	.	gene_id "ENST00000371370.3_ENSG00000116212.10"; transcript_id "ENST00000371370.3_ENSG00000116212.10"; exon_number "3"; exon_id "ENST00000371370.3_ENSG00000116212.10.3";
chr1	/dev/stdin	CDS	54417659	54418145	.	+	1	gene_id "ENST00000371370.3_ENSG00000116212.10"; transcript_id "ENST00000371370.3_ENSG00000116212.10"; exon_number "3"; exon_id "ENST00000371370.3_ENSG00000116212.10.3";
chr1	/dev/stdin	exon	54423822	54423953	.	+	.	gene_id "ENST00000371370.3_ENSG00000116212.10"; transcript_id "ENST00000371370.3_ENSG00000116212.10"; exon_number "4"; exon_id "ENST00000371370.3_ENSG00000116212.10.4";
chr1	/dev/stdin	CDS	54423822	54423953	.	+	0	gene_id "ENST00000371370.3_ENSG00000116212.10"; transcript_id "ENST00000371370.3_ENSG00000116212.10"; exon_number "4"; exon_id "ENST00000371370.3_ENSG00000116212.10.4";
chr1	/dev/stdin	exon	54426029	54426147	.	+	.	gene_id "ENST00000371370.3_ENSG00000116212.10"; transcript_id "ENST00000371370.3_ENSG00000116212.10"; exon_number "5"; exon_id "ENST00000371370.3_ENSG00000116212.10.5";
chr1	/dev/stdin	CDS	54426029	54426147	.	+	0	gene_id "ENST00000371370.3_ENSG00000116212.10"; transcript_id "ENST00000371370.3_ENSG00000116212.10"; exon_number "5"; exon_id "ENST00000371370.3_ENSG00000116212.10.5";
chr1	/dev/stdin	exon	54427707	54427795	.	+	.	gene_id "ENST00000371370.3_ENSG00000116212.10"; transcript_id "ENST00000371370.3_ENSG00000116212.10"; exon_number "6"; exon_id "ENST00000371370.3_ENSG00000116212.10.6";
chr1	/dev/stdin	CDS	54427707	54427795	.	+	1	gene_id "ENST00000371370.3_ENSG00000116212.10"; transcript_id "ENST00000371370.3_ENSG00000116212.10"; exon_number "6"; exon_id "ENST00000371370.3_ENSG00000116212.10.6";
chr1	/dev/stdin	exon	54427969	54428082	.	+	.	gene_id "ENST00000371370.3_ENSG00000116212.10"; transcript_id "ENST00000371370.3_ENSG00000116212.10"; exon_number "7"; exon_id "ENST00000371370.3_ENSG00000116212.10.7";
chr1	/dev/stdin	CDS	54427969	54428082	.	+	2	gene_id "ENST00000371370.3_ENSG00000116212.10"; transcript_id "ENST00000371370.3_ENSG00000116212.10"; exon_number "7"; exon_id "ENST00000371370.3_ENSG00000116212.10.7";
chr1	/dev/stdin	exon	54431969	54432053	.	+	.	gene_id "ENST00000371370.3_ENSG00000116212.10"; transcript_id "ENST00000371370.3_ENSG00000116212.10"; exon_number "8"; exon_id "ENST00000371370.3_ENSG00000116212.10.8";
chr1	/dev/stdin	CDS	54431969	54432053	.	+	2	gene_id "ENST00000371370.3_ENSG00000116212.10"; transcript_id "ENST00000371370.3_ENSG00000116212.10"; exon_number "8"; exon_id "ENST00000371370.3_ENSG00000116212.10.8";
chr1	/dev/stdin	exon	54433338	54433841	.	+	.	gene_id "ENST00000371370.3_ENSG00000116212.10"; transcript_id "ENST00000371370.3_ENSG00000116212.10"; exon_number "9"; exon_id "ENST00000371370.3_ENSG00000116212.10.9";
chr1	/dev/stdin	CDS	54433338	54433841	.	+	1	gene_id "ENST00000371370.3_ENSG00000116212.10"; transcript_id "ENST00000371370.3_ENSG00000116212.10"; exon_number "9"; exon_id "ENST00000371370.3_ENSG00000116212.10.9";
chr1	/dev/stdin	start_codon	54412027	54412029	.	+	0	gene_id "ENST00000371370.3_ENSG00000116212.10"; transcript_id "ENST00000371370.3_ENSG00000116212.10"; exon_number "1"; exon_id "ENST00000371370.3_ENSG00000116212.10.1";
chr1	/dev/stdin	transcript	54412027	54433841	.	+	.	gene_id "df1eaa2b-6348-4b08-bf56-8ead2dc69671_ENSG00000116212.10"; transcript_id "df1eaa2b-6348-4b08-bf56-8ead2dc69671_ENSG00000116212.10";
chr1	/dev/stdin	exon	54412027	54412222	.	+	.	gene_id "df1eaa2b-6348-4b08-bf56-8ead2dc69671_ENSG00000116212.10"; transcript_id "df1eaa2b-6348-4b08-bf56-8ead2dc69671_ENSG00000116212.10"; exon_number "1"; exon_id "df1eaa2b-6348-4b08-bf56-8ead2dc69671_ENSG00000116212.10.1";
chr1	/dev/stdin	CDS	54412027	54412222	.	+	0	gene_id "df1eaa2b-6348-4b08-bf56-8ead2dc69671_ENSG00000116212.10"; transcript_id "df1eaa2b-6348-4b08-bf56-8ead2dc69671_ENSG00000116212.10"; exon_number "1"; exon_id "df1eaa2b-6348-4b08-bf56-8ead2dc69671_ENSG00000116212.10.1";
chr1	/dev/stdin	exon	54417659	54418145	.	+	.	gene_id "df1eaa2b-6348-4b08-bf56-8ead2dc69671_ENSG00000116212.10"; transcript_id "df1eaa2b-6348-4b08-bf56-8ead2dc69671_ENSG00000116212.10"; exon_number "2"; exon_id "df1eaa2b-6348-4b08-bf56-8ead2dc69671_ENSG00000116212.10.2";
chr1	/dev/stdin	CDS	54417659	54418145	.	+	2	gene_id "df1eaa2b-6348-4b08-bf56-8ead2dc69671_ENSG00000116212.10"; transcript_id "df1eaa2b-6348-4b08-bf56-8ead2dc69671_ENSG00000116212.10"; exon_number "2"; exon_id "df1eaa2b-6348-4b08-bf56-8ead2dc69671_ENSG00000116212.10.2";
chr1	/dev/stdin	exon	54426029	54426147	.	+	.	gene_id "df1eaa2b-6348-4b08-bf56-8ead2dc69671_ENSG00000116212.10"; transcript_id "df1eaa2b-6348-4b08-bf56-8ead2dc69671_ENSG00000116212.10"; exon_number "3"; exon_id "df1eaa2b-6348-4b08-bf56-8ead2dc69671_ENSG00000116212.10.3";
chr1	/dev/stdin	CDS	54426029	54426147	.	+	1	gene_id "df1eaa2b-6348-4b08-bf56-8ead2dc69671_ENSG00000116212.10"; transcript_id "df1eaa2b-6348-4b08-bf56-8ead2dc69671_ENSG00000116212.10"; exon_number "3"; exon_id "df1eaa2b-6348-4b08-bf56-8ead2dc69671_ENSG00000116212.10.3";
chr1	/dev/stdin	exon	54427707	54427795	.	+	.	gene_id "df1eaa2b-6348-4b08-bf56-8ead2dc69671_ENSG00000116212.10"; transcript_id "df1eaa2b-6348-4b08-bf56-8ead2dc69671_ENSG00000116212.10"; exon_number "4"; exon_id "df1eaa2b-6348-4b08-bf56-8ead2dc69671_ENSG00000116212.10.4";
chr1	/dev/stdin	CDS	54427707	54427795	.	+	2	gene_id "df1eaa2b-6348-4b08-bf56-8ead2dc69671_ENSG00000116212.10"; transcript_id "df1eaa2b-6348-4b08-bf56-8ead2dc69671_ENSG00000116212.10"; exon_number "4"; exon_id "df1eaa2b-6348-4b08-bf56-8ead2dc69671_ENSG00000116212.10.4";
chr1	/dev/stdin	exon	54427969	54428082	.	+	.	gene_id "df1eaa2b-6348-4b08-bf56-8ead2dc69671_ENSG00000116212.10"; transcript_id "df1eaa2b-6348-4b08-bf56-8ead2dc69671_ENSG00000116212.10"; exon_number "5"; exon_id "df1eaa2b-6348-4b08-bf56-8ead2dc69671_ENSG00000116212.10.5";
chr1	/dev/stdin	CDS	54427969	54428082	.	+	0	gene_id "df1eaa2b-6348-4b08-bf56-8ead2dc69671_ENSG00000116212.10"; transcript_id "df1eaa2b-6348-4b08-bf56-8ead2dc69671_ENSG00000116212.10"; exon_number "5"; exon_id "df1eaa2b-6348-4b08-bf56-8ead2dc69671_ENSG00000116212.10.5";
chr1	/dev/stdin	exon	54431969	54432053	.	+	.	gene_id "df1eaa2b-6348-4b08-bf56-8ead2dc69671_ENSG00000116212.10"; transcript_id "df1eaa2b-6348-4b08-bf56-8ead2dc69671_ENSG00000116212.10"; exon_number "6"; exon_id "df1eaa2b-6348-4b08-bf56-8ead2dc69671_ENSG00000116212.10.6";
chr1	/dev/stdin	CDS	54431969	54432053	.	+	0	gene_id "df1eaa2b-6348-4b08-bf56-8ead2dc69671_ENSG00000116212.10"; transcript_id "df1eaa2b-6348-4b08-bf56-8ead2dc69671_ENSG00000116212.10"; exon_number "6"; exon_id "df1eaa2b-6348-4b08-bf56-8ead2dc69671_ENSG00000116212.10.6";
chr1	/dev/stdin	exon	54433338	54433841	.	+	.	gene_id "df1eaa2b-6348-4b08-bf56-8ead2dc69671_ENSG00000116212.10"; transcript_id "df1eaa2b-6348-4b08-bf56-8ead2dc69671_ENSG00000116212.10"; exon_number "7"; exon_id "df1eaa2b-6348-4b08-bf56-8ead2dc69671_ENSG00000116212.10.7";
chr1	/dev/stdin	CDS	54433338	54433841	.	+	2	gene_id "df1eaa2b-6348-4b08-bf56-8ead2dc69671_ENSG00000116212.10"; transcript_id "df1eaa2b-6348-4b08-bf56-8ead2dc69671_ENSG00000116212.10"; exon_number "7"; exon_id "df1eaa2b-6348-4b08-bf56-8ead2dc69671_ENSG00000116212.10.7";
chr1	/dev/stdin	start_codon	54412027	54412029	.	+	0	gene_id "df1eaa2b-6348-4b08-bf56-8ead2dc69671_ENSG00000116212.10"; transcript_id "df1eaa2b-6348-4b08-bf56-8ead2dc69671_ENSG00000116212.10"; exon_number "1"; exon_id "df1eaa2b-6348-4b08-bf56-8ead2dc69671_ENSG00000116212.10.1";
chr1	/dev/stdin	transcript	54412320	54433841	.	+	.	gene_id "e91c40fb-dddc-4a71-83c2-53d2e43feb63_ENSG00000116212.10"; transcript_id "e91c40fb-dddc-4a71-83c2-53d2e43feb63_ENSG00000116212.10";
chr1	/dev/stdin	exon	54412320	54412361	.	+	.	gene_id "e91c40fb-dddc-4a71-83c2-53d2e43feb63_ENSG00000116212.10"; transcript_id "e91c40fb-dddc-4a71-83c2-53d2e43feb63_ENSG00000116212.10"; exon_number "1"; exon_id "e91c40fb-dddc-4a71-83c2-53d2e43feb63_ENSG00000116212.10.1";
chr1	/dev/stdin	CDS	54412320	54412361	.	+	0	gene_id "e91c40fb-dddc-4a71-83c2-53d2e43feb63_ENSG00000116212.10"; transcript_id "e91c40fb-dddc-4a71-83c2-53d2e43feb63_ENSG00000116212.10"; exon_number "1"; exon_id "e91c40fb-dddc-4a71-83c2-53d2e43feb63_ENSG00000116212.10.1";
chr1	/dev/stdin	exon	54413461	54413494	.	+	.	gene_id "e91c40fb-dddc-4a71-83c2-53d2e43feb63_ENSG00000116212.10"; transcript_id "e91c40fb-dddc-4a71-83c2-53d2e43feb63_ENSG00000116212.10"; exon_number "2"; exon_id "e91c40fb-dddc-4a71-83c2-53d2e43feb63_ENSG00000116212.10.2";
chr1	/dev/stdin	CDS	54413461	54413494	.	+	0	gene_id "e91c40fb-dddc-4a71-83c2-53d2e43feb63_ENSG00000116212.10"; transcript_id "e91c40fb-dddc-4a71-83c2-53d2e43feb63_ENSG00000116212.10"; exon_number "2"; exon_id "e91c40fb-dddc-4a71-83c2-53d2e43feb63_ENSG00000116212.10.2";
chr1	/dev/stdin	exon	54417659	54418145	.	+	.	gene_id "e91c40fb-dddc-4a71-83c2-53d2e43feb63_ENSG00000116212.10"; transcript_id "e91c40fb-dddc-4a71-83c2-53d2e43feb63_ENSG00000116212.10"; exon_number "3"; exon_id "e91c40fb-dddc-4a71-83c2-53d2e43feb63_ENSG00000116212.10.3";
chr1	/dev/stdin	CDS	54417659	54418145	.	+	2	gene_id "e91c40fb-dddc-4a71-83c2-53d2e43feb63_ENSG00000116212.10"; transcript_id "e91c40fb-dddc-4a71-83c2-53d2e43feb63_ENSG00000116212.10"; exon_number "3"; exon_id "e91c40fb-dddc-4a71-83c2-53d2e43feb63_ENSG00000116212.10.3";
chr1	/dev/stdin	exon	54423822	54423953	.	+	.	gene_id "e91c40fb-dddc-4a71-83c2-53d2e43feb63_ENSG00000116212.10"; transcript_id "e91c40fb-dddc-4a71-83c2-53d2e43feb63_ENSG00000116212.10"; exon_number "4"; exon_id "e91c40fb-dddc-4a71-83c2-53d2e43feb63_ENSG00000116212.10.4";
chr1	/dev/stdin	CDS	54423822	54423953	.	+	1	gene_id "e91c40fb-dddc-4a71-83c2-53d2e43feb63_ENSG00000116212.10"; transcript_id "e91c40fb-dddc-4a71-83c2-53d2e43feb63_ENSG00000116212.10"; exon_number "4"; exon_id "e91c40fb-dddc-4a71-83c2-53d2e43feb63_ENSG00000116212.10.4";
chr1	/dev/stdin	exon	54426029	54426147	.	+	.	gene_id "e91c40fb-dddc-4a71-83c2-53d2e43feb63_ENSG00000116212.10"; transcript_id "e91c40fb-dddc-4a71-83c2-53d2e43feb63_ENSG00000116212.10"; exon_number "5"; exon_id "e91c40fb-dddc-4a71-83c2-53d2e43feb63_ENSG00000116212.10.5";
chr1	/dev/stdin	CDS	54426029	54426147	.	+	1	gene_id "e91c40fb-dddc-4a71-83c2-53d2e43feb63_ENSG00000116212.10"; transcript_id "e91c40fb-dddc-4a71-83c2-53d2e43feb63_ENSG00000116212.10"; exon_number "5"; exon_id "e91c40fb-dddc-4a71-83c2-53d2e43feb63_ENSG00000116212.10.5";
chr1	/dev/stdin	exon	54427707	54427795	.	+	.	gene_id "e91c40fb-dddc-4a71-83c2-53d2e43feb63_ENSG00000116212.10"; transcript_id "e91c40fb-dddc-4a71-83c2-53d2e43feb63_ENSG00000116212.10"; exon_number "6"; exon_id "e91c40fb-dddc-4a71-83c2-53d2e43feb63_ENSG00000116212.10.6";
chr1	/dev/stdin	CDS	54427707	54427795	.	+	2	gene_id "e91c40fb-dddc-4a71-83c2-53d2e43feb63_ENSG00000116212.10"; transcript_id "e91c40fb-dddc-4a71-83c2-53d2e43feb63_ENSG00000116212.10"; exon_number "6"; exon_id "e91c40fb-dddc-4a71-83c2-53d2e43feb63_ENSG00000116212.10.6";
chr1	/dev/stdin	exon	54427969	54428082	.	+	.	gene_id "e91c40fb-dddc-4a71-83c2-53d2e43feb63_ENSG00000116212.10"; transcript_id "e91c40fb-dddc-4a71-83c2-53d2e43feb63_ENSG00000116212.10"; exon_number "7"; exon_id "e91c40fb-dddc-4a71-83c2-53d2e43feb63_ENSG00000116212.10.7";
chr1	/dev/stdin	CDS	54427969	54428082	.	+	0	gene_id "e91c40fb-dddc-4a71-83c2-53d2e43feb63_ENSG00000116212.10"; transcript_id "e91c40fb-dddc-4a71-83c2-53d2e43feb63_ENSG00000116212.10"; exon_number "7"; exon_id "e91c40fb-dddc-4a71-83c2-53d2e43feb63_ENSG00000116212.10.7";
chr1	/dev/stdin	exon	54431969	54432053	.	+	.	gene_id "e91c40fb-dddc-4a71-83c2-53d2e43feb63_ENSG00000116212.10"; transcript_id "e91c40fb-dddc-4a71-83c2-53d2e43feb63_ENSG00000116212.10"; exon_number "8"; exon_id "e91c40fb-dddc-4a71-83c2-53d2e43feb63_ENSG00000116212.10.8";
chr1	/dev/stdin	CDS	54431969	54432053	.	+	0	gene_id "e91c40fb-dddc-4a71-83c2-53d2e43feb63_ENSG00000116212.10"; transcript_id "e91c40fb-dddc-4a71-83c2-53d2e43feb63_ENSG00000116212.10"; exon_number "8"; exon_id "e91c40fb-dddc-4a71-83c2-53d2e43feb63_ENSG00000116212.10.8";
chr1	/dev/stdin	exon	54433338	54433841	.	+	.	gene_id "e91c40fb-dddc-4a71-83c2-53d2e43feb63_ENSG00000116212.10"; transcript_id "e91c40fb-dddc-4a71-83c2-53d2e43feb63_ENSG00000116212.10"; exon_number "9"; exon_id "e91c40fb-dddc-4a71-83c2-53d2e43feb63_ENSG00000116212.10.9";
chr1	/dev/stdin	CDS	54433338	54433841	.	+	2	gene_id "e91c40fb-dddc-4a71-83c2-53d2e43feb63_ENSG00000116212.10"; transcript_id "e91c40fb-dddc-4a71-83c2-53d2e43feb63_ENSG00000116212.10"; exon_number "9"; exon_id "e91c40fb-dddc-4a71-83c2-53d2e43feb63_ENSG00000116212.10.9";
chr1	/dev/stdin	start_codon	54412320	54412322	.	+	0	gene_id "e91c40fb-dddc-4a71-83c2-53d2e43feb63_ENSG00000116212.10"; transcript_id "e91c40fb-dddc-4a71-83c2-53d2e43feb63_ENSG00000116212.10"; exon_number "1"; exon_id "e91c40fb-dddc-4a71-83c2-53d2e43feb63_ENSG00000116212.10.1";
chr1	/dev/stdin	transcript	54412320	54433841	.	+	.	gene_id "e7531fd3-b71e-4103-9680-04589c95f3cc_ENSG00000116212.10"; transcript_id "e7531fd3-b71e-4103-9680-04589c95f3cc_ENSG00000116212.10";
chr1	/dev/stdin	exon	54412320	54412361	.	+	.	gene_id "e7531fd3-b71e-4103-9680-04589c95f3cc_ENSG00000116212.10"; transcript_id "e7531fd3-b71e-4103-9680-04589c95f3cc_ENSG00000116212.10"; exon_number "1"; exon_id "e7531fd3-b71e-4103-9680-04589c95f3cc_ENSG00000116212.10.1";
chr1	/dev/stdin	CDS	54412320	54412361	.	+	0	gene_id "e7531fd3-b71e-4103-9680-04589c95f3cc_ENSG00000116212.10"; transcript_id "e7531fd3-b71e-4103-9680-04589c95f3cc_ENSG00000116212.10"; exon_number "1"; exon_id "e7531fd3-b71e-4103-9680-04589c95f3cc_ENSG00000116212.10.1";
chr1	/dev/stdin	exon	54417659	54418145	.	+	.	gene_id "e7531fd3-b71e-4103-9680-04589c95f3cc_ENSG00000116212.10"; transcript_id "e7531fd3-b71e-4103-9680-04589c95f3cc_ENSG00000116212.10"; exon_number "2"; exon_id "e7531fd3-b71e-4103-9680-04589c95f3cc_ENSG00000116212.10.2";
chr1	/dev/stdin	CDS	54417659	54418145	.	+	0	gene_id "e7531fd3-b71e-4103-9680-04589c95f3cc_ENSG00000116212.10"; transcript_id "e7531fd3-b71e-4103-9680-04589c95f3cc_ENSG00000116212.10"; exon_number "2"; exon_id "e7531fd3-b71e-4103-9680-04589c95f3cc_ENSG00000116212.10.2";
chr1	/dev/stdin	exon	54423822	54423953	.	+	.	gene_id "e7531fd3-b71e-4103-9680-04589c95f3cc_ENSG00000116212.10"; transcript_id "e7531fd3-b71e-4103-9680-04589c95f3cc_ENSG00000116212.10"; exon_number "3"; exon_id "e7531fd3-b71e-4103-9680-04589c95f3cc_ENSG00000116212.10.3";
chr1	/dev/stdin	CDS	54423822	54423953	.	+	2	gene_id "e7531fd3-b71e-4103-9680-04589c95f3cc_ENSG00000116212.10"; transcript_id "e7531fd3-b71e-4103-9680-04589c95f3cc_ENSG00000116212.10"; exon_number "3"; exon_id "e7531fd3-b71e-4103-9680-04589c95f3cc_ENSG00000116212.10.3";
chr1	/dev/stdin	exon	54426029	54426147	.	+	.	gene_id "e7531fd3-b71e-4103-9680-04589c95f3cc_ENSG00000116212.10"; transcript_id "e7531fd3-b71e-4103-9680-04589c95f3cc_ENSG00000116212.10"; exon_number "4"; exon_id "e7531fd3-b71e-4103-9680-04589c95f3cc_ENSG00000116212.10.4";
chr1	/dev/stdin	CDS	54426029	54426147	.	+	2	gene_id "e7531fd3-b71e-4103-9680-04589c95f3cc_ENSG00000116212.10"; transcript_id "e7531fd3-b71e-4103-9680-04589c95f3cc_ENSG00000116212.10"; exon_number "4"; exon_id "e7531fd3-b71e-4103-9680-04589c95f3cc_ENSG00000116212.10.4";
chr1	/dev/stdin	exon	54427707	54427795	.	+	.	gene_id "e7531fd3-b71e-4103-9680-04589c95f3cc_ENSG00000116212.10"; transcript_id "e7531fd3-b71e-4103-9680-04589c95f3cc_ENSG00000116212.10"; exon_number "5"; exon_id "e7531fd3-b71e-4103-9680-04589c95f3cc_ENSG00000116212.10.5";
chr1	/dev/stdin	CDS	54427707	54427795	.	+	0	gene_id "e7531fd3-b71e-4103-9680-04589c95f3cc_ENSG00000116212.10"; transcript_id "e7531fd3-b71e-4103-9680-04589c95f3cc_ENSG00000116212.10"; exon_number "5"; exon_id "e7531fd3-b71e-4103-9680-04589c95f3cc_ENSG00000116212.10.5";
chr1	/dev/stdin	exon	54427969	54428082	.	+	.	gene_id "e7531fd3-b71e-4103-9680-04589c95f3cc_ENSG00000116212.10"; transcript_id "e7531fd3-b71e-4103-9680-04589c95f3cc_ENSG00000116212.10"; exon_number "6"; exon_id "e7531fd3-b71e-4103-9680-04589c95f3cc_ENSG00000116212.10.6";
chr1	/dev/stdin	CDS	54427969	54428082	.	+	1	gene_id "e7531fd3-b71e-4103-9680-04589c95f3cc_ENSG00000116212.10"; transcript_id "e7531fd3-b71e-4103-9680-04589c95f3cc_ENSG00000116212.10"; exon_number "6"; exon_id "e7531fd3-b71e-4103-9680-04589c95f3cc_ENSG00000116212.10.6";
chr1	/dev/stdin	exon	54431969	54432053	.	+	.	gene_id "e7531fd3-b71e-4103-9680-04589c95f3cc_ENSG00000116212.10"; transcript_id "e7531fd3-b71e-4103-9680-04589c95f3cc_ENSG00000116212.10"; exon_number "7"; exon_id "e7531fd3-b71e-4103-9680-04589c95f3cc_ENSG00000116212.10.7";
chr1	/dev/stdin	CDS	54431969	54432053	.	+	1	gene_id "e7531fd3-b71e-4103-9680-04589c95f3cc_ENSG00000116212.10"; transcript_id "e7531fd3-b71e-4103-9680-04589c95f3cc_ENSG00000116212.10"; exon_number "7"; exon_id "e7531fd3-b71e-4103-9680-04589c95f3cc_ENSG00000116212.10.7";
chr1	/dev/stdin	exon	54433338	54433841	.	+	.	gene_id "e7531fd3-b71e-4103-9680-04589c95f3cc_ENSG00000116212.10"; transcript_id "e7531fd3-b71e-4103-9680-04589c95f3cc_ENSG00000116212.10"; exon_number "8"; exon_id "e7531fd3-b71e-4103-9680-04589c95f3cc_ENSG00000116212.10.8";
chr1	/dev/stdin	CDS	54433338	54433838	.	+	0	gene_id "e7531fd3-b71e-4103-9680-04589c95f3cc_ENSG00000116212.10"; transcript_id "e7531fd3-b71e-4103-9680-04589c95f3cc_ENSG00000116212.10"; exon_number "8"; exon_id "e7531fd3-b71e-4103-9680-04589c95f3cc_ENSG00000116212.10.8";
chr1	/dev/stdin	start_codon	54412320	54412322	.	+	0	gene_id "e7531fd3-b71e-4103-9680-04589c95f3cc_ENSG00000116212.10"; transcript_id "e7531fd3-b71e-4103-9680-04589c95f3cc_ENSG00000116212.10"; exon_number "1"; exon_id "e7531fd3-b71e-4103-9680-04589c95f3cc_ENSG00000116212.10.1";
chr1	/dev/stdin	stop_codon	54433839	54433841	.	+	0	gene_id "e7531fd3-b71e-4103-9680-04589c95f3cc_ENSG00000116212.10"; transcript_id "e7531fd3-b71e-4103-9680-04589c95f3cc_ENSG00000116212.10"; exon_number "8"; exon_id "e7531fd3-b71e-4103-9680-04589c95f3cc_ENSG00000116212.10.8";
chr1	/dev/stdin	transcript	54412333	54433841	.	+	.	gene_id "fcb2cd71-328f-41fa-958c-62ac57bed6f8_ENSG00000116212.10"; transcript_id "fcb2cd71-328f-41fa-958c-62ac57bed6f8_ENSG00000116212.10";
chr1	/dev/stdin	exon	54412333	54412361	.	+	.	gene_id "fcb2cd71-328f-41fa-958c-62ac57bed6f8_ENSG00000116212.10"; transcript_id "fcb2cd71-328f-41fa-958c-62ac57bed6f8_ENSG00000116212.10"; exon_number "1"; exon_id "fcb2cd71-328f-41fa-958c-62ac57bed6f8_ENSG00000116212.10.1";
chr1	/dev/stdin	CDS	54412333	54412361	.	+	0	gene_id "fcb2cd71-328f-41fa-958c-62ac57bed6f8_ENSG00000116212.10"; transcript_id "fcb2cd71-328f-41fa-958c-62ac57bed6f8_ENSG00000116212.10"; exon_number "1"; exon_id "fcb2cd71-328f-41fa-958c-62ac57bed6f8_ENSG00000116212.10.1";
chr1	/dev/stdin	exon	54413461	54413494	.	+	.	gene_id "fcb2cd71-328f-41fa-958c-62ac57bed6f8_ENSG00000116212.10"; transcript_id "fcb2cd71-328f-41fa-958c-62ac57bed6f8_ENSG00000116212.10"; exon_number "2"; exon_id "fcb2cd71-328f-41fa-958c-62ac57bed6f8_ENSG00000116212.10.2";
chr1	/dev/stdin	CDS	54413461	54413494	.	+	1	gene_id "fcb2cd71-328f-41fa-958c-62ac57bed6f8_ENSG00000116212.10"; transcript_id "fcb2cd71-328f-41fa-958c-62ac57bed6f8_ENSG00000116212.10"; exon_number "2"; exon_id "fcb2cd71-328f-41fa-958c-62ac57bed6f8_ENSG00000116212.10.2";
chr1	/dev/stdin	exon	54417659	54418145	.	+	.	gene_id "fcb2cd71-328f-41fa-958c-62ac57bed6f8_ENSG00000116212.10"; transcript_id "fcb2cd71-328f-41fa-958c-62ac57bed6f8_ENSG00000116212.10"; exon_number "3"; exon_id "fcb2cd71-328f-41fa-958c-62ac57bed6f8_ENSG00000116212.10.3";
chr1	/dev/stdin	CDS	54417659	54418145	.	+	0	gene_id "fcb2cd71-328f-41fa-958c-62ac57bed6f8_ENSG00000116212.10"; transcript_id "fcb2cd71-328f-41fa-958c-62ac57bed6f8_ENSG00000116212.10"; exon_number "3"; exon_id "fcb2cd71-328f-41fa-958c-62ac57bed6f8_ENSG00000116212.10.3";
chr1	/dev/stdin	exon	54426029	54426147	.	+	.	gene_id "fcb2cd71-328f-41fa-958c-62ac57bed6f8_ENSG00000116212.10"; transcript_id "fcb2cd71-328f-41fa-958c-62ac57bed6f8_ENSG00000116212.10"; exon_number "4"; exon_id "fcb2cd71-328f-41fa-958c-62ac57bed6f8_ENSG00000116212.10.4";
chr1	/dev/stdin	CDS	54426029	54426147	.	+	2	gene_id "fcb2cd71-328f-41fa-958c-62ac57bed6f8_ENSG00000116212.10"; transcript_id "fcb2cd71-328f-41fa-958c-62ac57bed6f8_ENSG00000116212.10"; exon_number "4"; exon_id "fcb2cd71-328f-41fa-958c-62ac57bed6f8_ENSG00000116212.10.4";
chr1	/dev/stdin	exon	54427707	54427795	.	+	.	gene_id "fcb2cd71-328f-41fa-958c-62ac57bed6f8_ENSG00000116212.10"; transcript_id "fcb2cd71-328f-41fa-958c-62ac57bed6f8_ENSG00000116212.10"; exon_number "5"; exon_id "fcb2cd71-328f-41fa-958c-62ac57bed6f8_ENSG00000116212.10.5";
chr1	/dev/stdin	CDS	54427707	54427795	.	+	0	gene_id "fcb2cd71-328f-41fa-958c-62ac57bed6f8_ENSG00000116212.10"; transcript_id "fcb2cd71-328f-41fa-958c-62ac57bed6f8_ENSG00000116212.10"; exon_number "5"; exon_id "fcb2cd71-328f-41fa-958c-62ac57bed6f8_ENSG00000116212.10.5";
chr1	/dev/stdin	exon	54427969	54428082	.	+	.	gene_id "fcb2cd71-328f-41fa-958c-62ac57bed6f8_ENSG00000116212.10"; transcript_id "fcb2cd71-328f-41fa-958c-62ac57bed6f8_ENSG00000116212.10"; exon_number "6"; exon_id "fcb2cd71-328f-41fa-958c-62ac57bed6f8_ENSG00000116212.10.6";
chr1	/dev/stdin	CDS	54427969	54428082	.	+	1	gene_id "fcb2cd71-328f-41fa-958c-62ac57bed6f8_ENSG00000116212.10"; transcript_id "fcb2cd71-328f-41fa-958c-62ac57bed6f8_ENSG00000116212.10"; exon_number "6"; exon_id "fcb2cd71-328f-41fa-958c-62ac57bed6f8_ENSG00000116212.10.6";
chr1	/dev/stdin	exon	54431969	54432053	.	+	.	gene_id "fcb2cd71-328f-41fa-958c-62ac57bed6f8_ENSG00000116212.10"; transcript_id "fcb2cd71-328f-41fa-958c-62ac57bed6f8_ENSG00000116212.10"; exon_number "7"; exon_id "fcb2cd71-328f-41fa-958c-62ac57bed6f8_ENSG00000116212.10.7";
chr1	/dev/stdin	CDS	54431969	54432053	.	+	1	gene_id "fcb2cd71-328f-41fa-958c-62ac57bed6f8_ENSG00000116212.10"; transcript_id "fcb2cd71-328f-41fa-958c-62ac57bed6f8_ENSG00000116212.10"; exon_number "7"; exon_id "fcb2cd71-328f-41fa-958c-62ac57bed6f8_ENSG00000116212.10.7";
chr1	/dev/stdin	exon	54433338	54433841	.	+	.	gene_id "fcb2cd71-328f-41fa-958c-62ac57bed6f8_ENSG00000116212.10"; transcript_id "fcb2cd71-328f-41fa-958c-62ac57bed6f8_ENSG00000116212.10"; exon_number "8"; exon_id "fcb2cd71-328f-41fa-958c-62ac57bed6f8_ENSG00000116212.10.8";
chr1	/dev/stdin	CDS	54433338	54433838	.	+	0	gene_id "fcb2cd71-328f-41fa-958c-62ac57bed6f8_ENSG00000116212.10"; transcript_id "fcb2cd71-328f-41fa-958c-62ac57bed6f8_ENSG00000116212.10"; exon_number "8"; exon_id "fcb2cd71-328f-41fa-958c-62ac57bed6f8_ENSG00000116212.10.8";
chr1	/dev/stdin	start_codon	54412333	54412335	.	+	0	gene_id "fcb2cd71-328f-41fa-958c-62ac57bed6f8_ENSG00000116212.10"; transcript_id "fcb2cd71-328f-41fa-958c-62ac57bed6f8_ENSG00000116212.10"; exon_number "1"; exon_id "fcb2cd71-328f-41fa-958c-62ac57bed6f8_ENSG00000116212.10.1";
chr1	/dev/stdin	stop_codon	54433839	54433841	.	+	0	gene_id "fcb2cd71-328f-41fa-958c-62ac57bed6f8_ENSG00000116212.10"; transcript_id "fcb2cd71-328f-41fa-958c-62ac57bed6f8_ENSG00000116212.10"; exon_number "8"; exon_id "fcb2cd71-328f-41fa-958c-62ac57bed6f8_ENSG00000116212.10.8";
chr1	/dev/stdin	transcript	54417806	54433841	.	+	.	gene_id "b920bcf0-4136-45ba-b120-14e049a86028_ENSG00000116212.10"; transcript_id "b920bcf0-4136-45ba-b120-14e049a86028_ENSG00000116212.10";
chr1	/dev/stdin	exon	54417806	54418145	.	+	.	gene_id "b920bcf0-4136-45ba-b120-14e049a86028_ENSG00000116212.10"; transcript_id "b920bcf0-4136-45ba-b120-14e049a86028_ENSG00000116212.10"; exon_number "1"; exon_id "b920bcf0-4136-45ba-b120-14e049a86028_ENSG00000116212.10.1";
chr1	/dev/stdin	CDS	54417806	54418145	.	+	0	gene_id "b920bcf0-4136-45ba-b120-14e049a86028_ENSG00000116212.10"; transcript_id "b920bcf0-4136-45ba-b120-14e049a86028_ENSG00000116212.10"; exon_number "1"; exon_id "b920bcf0-4136-45ba-b120-14e049a86028_ENSG00000116212.10.1";
chr1	/dev/stdin	exon	54423822	54423953	.	+	.	gene_id "b920bcf0-4136-45ba-b120-14e049a86028_ENSG00000116212.10"; transcript_id "b920bcf0-4136-45ba-b120-14e049a86028_ENSG00000116212.10"; exon_number "2"; exon_id "b920bcf0-4136-45ba-b120-14e049a86028_ENSG00000116212.10.2";
chr1	/dev/stdin	CDS	54423822	54423953	.	+	2	gene_id "b920bcf0-4136-45ba-b120-14e049a86028_ENSG00000116212.10"; transcript_id "b920bcf0-4136-45ba-b120-14e049a86028_ENSG00000116212.10"; exon_number "2"; exon_id "b920bcf0-4136-45ba-b120-14e049a86028_ENSG00000116212.10.2";
chr1	/dev/stdin	exon	54426029	54426147	.	+	.	gene_id "b920bcf0-4136-45ba-b120-14e049a86028_ENSG00000116212.10"; transcript_id "b920bcf0-4136-45ba-b120-14e049a86028_ENSG00000116212.10"; exon_number "3"; exon_id "b920bcf0-4136-45ba-b120-14e049a86028_ENSG00000116212.10.3";
chr1	/dev/stdin	CDS	54426029	54426147	.	+	2	gene_id "b920bcf0-4136-45ba-b120-14e049a86028_ENSG00000116212.10"; transcript_id "b920bcf0-4136-45ba-b120-14e049a86028_ENSG00000116212.10"; exon_number "3"; exon_id "b920bcf0-4136-45ba-b120-14e049a86028_ENSG00000116212.10.3";
chr1	/dev/stdin	exon	54427707	54427795	.	+	.	gene_id "b920bcf0-4136-45ba-b120-14e049a86028_ENSG00000116212.10"; transcript_id "b920bcf0-4136-45ba-b120-14e049a86028_ENSG00000116212.10"; exon_number "4"; exon_id "b920bcf0-4136-45ba-b120-14e049a86028_ENSG00000116212.10.4";
chr1	/dev/stdin	CDS	54427707	54427795	.	+	0	gene_id "b920bcf0-4136-45ba-b120-14e049a86028_ENSG00000116212.10"; transcript_id "b920bcf0-4136-45ba-b120-14e049a86028_ENSG00000116212.10"; exon_number "4"; exon_id "b920bcf0-4136-45ba-b120-14e049a86028_ENSG00000116212.10.4";
chr1	/dev/stdin	exon	54431969	54432053	.	+	.	gene_id "b920bcf0-4136-45ba-b120-14e049a86028_ENSG00000116212.10"; transcript_id "b920bcf0-4136-45ba-b120-14e049a86028_ENSG00000116212.10"; exon_number "5"; exon_id "b920bcf0-4136-45ba-b120-14e049a86028_ENSG00000116212.10.5";
chr1	/dev/stdin	CDS	54431969	54432053	.	+	1	gene_id "b920bcf0-4136-45ba-b120-14e049a86028_ENSG00000116212.10"; transcript_id "b920bcf0-4136-45ba-b120-14e049a86028_ENSG00000116212.10"; exon_number "5"; exon_id "b920bcf0-4136-45ba-b120-14e049a86028_ENSG00000116212.10.5";
chr1	/dev/stdin	exon	54433338	54433841	.	+	.	gene_id "b920bcf0-4136-45ba-b120-14e049a86028_ENSG00000116212.10"; transcript_id "b920bcf0-4136-45ba-b120-14e049a86028_ENSG00000116212.10"; exon_number "6"; exon_id "b920bcf0-4136-45ba-b120-14e049a86028_ENSG00000116212.10.6";
chr1	/dev/stdin	CDS	54433338	54433838	.	+	0	gene_id "b920bcf0-4136-45ba-b120-14e049a86028_ENSG00000116212.10"; transcript_id "b920bcf0-4136-45ba-b120-14e049a86028_ENSG00000116212.10"; exon_number "6"; exon_id "b920bcf0-4136-45ba-b120-14e049a86028_ENSG00000116212.10.6";
chr1	/dev/stdin	start_codon	54417806	54417808	.	+	0	gene_id "b920bcf0-4136-45ba-b120-14e049a86028_ENSG00000116212.10"; transcript_id "b920bcf0-4136-45ba-b120-14e049a86028_ENSG00000116212.10"; exon_number "1"; exon_id "b920bcf0-4136-45ba-b120-14e049a86028_ENSG00000116212.10.1";
chr1	/dev/stdin	stop_codon	54433839	54433841	.	+	0	gene_id "b920bcf0-4136-45ba-b120-14e049a86028_ENSG00000116212.10"; transcript_id "b920bcf0-4136-45ba-b120-14e049a86028_ENSG00000116212.10"; exon_number "6"; exon_id "b920bcf0-4136-45ba-b120-14e049a86028_ENSG00000116212.10.6";
chr1	/dev/stdin	transcript	54497348	54518865	.	-	.	gene_id "26341296-07c5-4efb-981c-705f54a7a1a5-2_ENSG00000116209.7"; transcript_id "26341296-07c5-4efb-981c-705f54a7a1a5-2_ENSG00000116209.7";
chr1	/dev/stdin	exon	54497348	54497978	.	-	.	gene_id "26341296-07c5-4efb-981c-705f54a7a1a5-2_ENSG00000116209.7"; transcript_id "26341296-07c5-4efb-981c-705f54a7a1a5-2_ENSG00000116209.7"; exon_number "1"; exon_id "26341296-07c5-4efb-981c-705f54a7a1a5-2_ENSG00000116209.7.1";
chr1	/dev/stdin	CDS	54497348	54497978	.	-	2	gene_id "26341296-07c5-4efb-981c-705f54a7a1a5-2_ENSG00000116209.7"; transcript_id "26341296-07c5-4efb-981c-705f54a7a1a5-2_ENSG00000116209.7"; exon_number "1"; exon_id "26341296-07c5-4efb-981c-705f54a7a1a5-2_ENSG00000116209.7.1";
chr1	/dev/stdin	exon	54502283	54502391	.	-	.	gene_id "26341296-07c5-4efb-981c-705f54a7a1a5-2_ENSG00000116209.7"; transcript_id "26341296-07c5-4efb-981c-705f54a7a1a5-2_ENSG00000116209.7"; exon_number "2"; exon_id "26341296-07c5-4efb-981c-705f54a7a1a5-2_ENSG00000116209.7.2";
chr1	/dev/stdin	CDS	54502283	54502391	.	-	0	gene_id "26341296-07c5-4efb-981c-705f54a7a1a5-2_ENSG00000116209.7"; transcript_id "26341296-07c5-4efb-981c-705f54a7a1a5-2_ENSG00000116209.7"; exon_number "2"; exon_id "26341296-07c5-4efb-981c-705f54a7a1a5-2_ENSG00000116209.7.2";
chr1	/dev/stdin	exon	54506429	54506510	.	-	.	gene_id "26341296-07c5-4efb-981c-705f54a7a1a5-2_ENSG00000116209.7"; transcript_id "26341296-07c5-4efb-981c-705f54a7a1a5-2_ENSG00000116209.7"; exon_number "3"; exon_id "26341296-07c5-4efb-981c-705f54a7a1a5-2_ENSG00000116209.7.3";
chr1	/dev/stdin	CDS	54506429	54506510	.	-	1	gene_id "26341296-07c5-4efb-981c-705f54a7a1a5-2_ENSG00000116209.7"; transcript_id "26341296-07c5-4efb-981c-705f54a7a1a5-2_ENSG00000116209.7"; exon_number "3"; exon_id "26341296-07c5-4efb-981c-705f54a7a1a5-2_ENSG00000116209.7.3";
chr1	/dev/stdin	exon	54507397	54507478	.	-	.	gene_id "26341296-07c5-4efb-981c-705f54a7a1a5-2_ENSG00000116209.7"; transcript_id "26341296-07c5-4efb-981c-705f54a7a1a5-2_ENSG00000116209.7"; exon_number "4"; exon_id "26341296-07c5-4efb-981c-705f54a7a1a5-2_ENSG00000116209.7.4";
chr1	/dev/stdin	CDS	54507397	54507478	.	-	2	gene_id "26341296-07c5-4efb-981c-705f54a7a1a5-2_ENSG00000116209.7"; transcript_id "26341296-07c5-4efb-981c-705f54a7a1a5-2_ENSG00000116209.7"; exon_number "4"; exon_id "26341296-07c5-4efb-981c-705f54a7a1a5-2_ENSG00000116209.7.4";
chr1	/dev/stdin	exon	54509046	54509198	.	-	.	gene_id "26341296-07c5-4efb-981c-705f54a7a1a5-2_ENSG00000116209.7"; transcript_id "26341296-07c5-4efb-981c-705f54a7a1a5-2_ENSG00000116209.7"; exon_number "5"; exon_id "26341296-07c5-4efb-981c-705f54a7a1a5-2_ENSG00000116209.7.5";
chr1	/dev/stdin	CDS	54509046	54509198	.	-	2	gene_id "26341296-07c5-4efb-981c-705f54a7a1a5-2_ENSG00000116209.7"; transcript_id "26341296-07c5-4efb-981c-705f54a7a1a5-2_ENSG00000116209.7"; exon_number "5"; exon_id "26341296-07c5-4efb-981c-705f54a7a1a5-2_ENSG00000116209.7.5";
chr1	/dev/stdin	exon	54518673	54518865	.	-	.	gene_id "26341296-07c5-4efb-981c-705f54a7a1a5-2_ENSG00000116209.7"; transcript_id "26341296-07c5-4efb-981c-705f54a7a1a5-2_ENSG00000116209.7"; exon_number "6"; exon_id "26341296-07c5-4efb-981c-705f54a7a1a5-2_ENSG00000116209.7.6";
chr1	/dev/stdin	CDS	54518673	54518865	.	-	0	gene_id "26341296-07c5-4efb-981c-705f54a7a1a5-2_ENSG00000116209.7"; transcript_id "26341296-07c5-4efb-981c-705f54a7a1a5-2_ENSG00000116209.7"; exon_number "6"; exon_id "26341296-07c5-4efb-981c-705f54a7a1a5-2_ENSG00000116209.7.6";
chr1	/dev/stdin	start_codon	54518863	54518865	.	-	0	gene_id "26341296-07c5-4efb-981c-705f54a7a1a5-2_ENSG00000116209.7"; transcript_id "26341296-07c5-4efb-981c-705f54a7a1a5-2_ENSG00000116209.7"; exon_number "6"; exon_id "26341296-07c5-4efb-981c-705f54a7a1a5-2_ENSG00000116209.7.6";
chr1	/dev/stdin	transcript	54497640	54519078	.	-	.	gene_id "59feec5d-fca4-4450-be7f-d28b0dad1938-1_ENSG00000116209.7"; transcript_id "59feec5d-fca4-4450-be7f-d28b0dad1938-1_ENSG00000116209.7";
chr1	/dev/stdin	exon	54497640	54497978	.	-	.	gene_id "59feec5d-fca4-4450-be7f-d28b0dad1938-1_ENSG00000116209.7"; transcript_id "59feec5d-fca4-4450-be7f-d28b0dad1938-1_ENSG00000116209.7"; exon_number "1"; exon_id "59feec5d-fca4-4450-be7f-d28b0dad1938-1_ENSG00000116209.7.1";
chr1	/dev/stdin	CDS	54497640	54497978	.	-	2	gene_id "59feec5d-fca4-4450-be7f-d28b0dad1938-1_ENSG00000116209.7"; transcript_id "59feec5d-fca4-4450-be7f-d28b0dad1938-1_ENSG00000116209.7"; exon_number "1"; exon_id "59feec5d-fca4-4450-be7f-d28b0dad1938-1_ENSG00000116209.7.1";
chr1	/dev/stdin	exon	54502283	54502391	.	-	.	gene_id "59feec5d-fca4-4450-be7f-d28b0dad1938-1_ENSG00000116209.7"; transcript_id "59feec5d-fca4-4450-be7f-d28b0dad1938-1_ENSG00000116209.7"; exon_number "2"; exon_id "59feec5d-fca4-4450-be7f-d28b0dad1938-1_ENSG00000116209.7.2";
chr1	/dev/stdin	CDS	54502283	54502391	.	-	0	gene_id "59feec5d-fca4-4450-be7f-d28b0dad1938-1_ENSG00000116209.7"; transcript_id "59feec5d-fca4-4450-be7f-d28b0dad1938-1_ENSG00000116209.7"; exon_number "2"; exon_id "59feec5d-fca4-4450-be7f-d28b0dad1938-1_ENSG00000116209.7.2";
chr1	/dev/stdin	exon	54506429	54506513	.	-	.	gene_id "59feec5d-fca4-4450-be7f-d28b0dad1938-1_ENSG00000116209.7"; transcript_id "59feec5d-fca4-4450-be7f-d28b0dad1938-1_ENSG00000116209.7"; exon_number "3"; exon_id "59feec5d-fca4-4450-be7f-d28b0dad1938-1_ENSG00000116209.7.3";
chr1	/dev/stdin	CDS	54506429	54506513	.	-	1	gene_id "59feec5d-fca4-4450-be7f-d28b0dad1938-1_ENSG00000116209.7"; transcript_id "59feec5d-fca4-4450-be7f-d28b0dad1938-1_ENSG00000116209.7"; exon_number "3"; exon_id "59feec5d-fca4-4450-be7f-d28b0dad1938-1_ENSG00000116209.7.3";
chr1	/dev/stdin	exon	54507397	54507478	.	-	.	gene_id "59feec5d-fca4-4450-be7f-d28b0dad1938-1_ENSG00000116209.7"; transcript_id "59feec5d-fca4-4450-be7f-d28b0dad1938-1_ENSG00000116209.7"; exon_number "4"; exon_id "59feec5d-fca4-4450-be7f-d28b0dad1938-1_ENSG00000116209.7.4";
chr1	/dev/stdin	CDS	54507397	54507478	.	-	2	gene_id "59feec5d-fca4-4450-be7f-d28b0dad1938-1_ENSG00000116209.7"; transcript_id "59feec5d-fca4-4450-be7f-d28b0dad1938-1_ENSG00000116209.7"; exon_number "4"; exon_id "59feec5d-fca4-4450-be7f-d28b0dad1938-1_ENSG00000116209.7.4";
chr1	/dev/stdin	exon	54509046	54509198	.	-	.	gene_id "59feec5d-fca4-4450-be7f-d28b0dad1938-1_ENSG00000116209.7"; transcript_id "59feec5d-fca4-4450-be7f-d28b0dad1938-1_ENSG00000116209.7"; exon_number "5"; exon_id "59feec5d-fca4-4450-be7f-d28b0dad1938-1_ENSG00000116209.7.5";
chr1	/dev/stdin	CDS	54509046	54509198	.	-	2	gene_id "59feec5d-fca4-4450-be7f-d28b0dad1938-1_ENSG00000116209.7"; transcript_id "59feec5d-fca4-4450-be7f-d28b0dad1938-1_ENSG00000116209.7"; exon_number "5"; exon_id "59feec5d-fca4-4450-be7f-d28b0dad1938-1_ENSG00000116209.7.5";
chr1	/dev/stdin	exon	54511365	54511459	.	-	.	gene_id "59feec5d-fca4-4450-be7f-d28b0dad1938-1_ENSG00000116209.7"; transcript_id "59feec5d-fca4-4450-be7f-d28b0dad1938-1_ENSG00000116209.7"; exon_number "6"; exon_id "59feec5d-fca4-4450-be7f-d28b0dad1938-1_ENSG00000116209.7.6";
chr1	/dev/stdin	CDS	54511365	54511459	.	-	1	gene_id "59feec5d-fca4-4450-be7f-d28b0dad1938-1_ENSG00000116209.7"; transcript_id "59feec5d-fca4-4450-be7f-d28b0dad1938-1_ENSG00000116209.7"; exon_number "6"; exon_id "59feec5d-fca4-4450-be7f-d28b0dad1938-1_ENSG00000116209.7.6";
chr1	/dev/stdin	exon	54512940	54513045	.	-	.	gene_id "59feec5d-fca4-4450-be7f-d28b0dad1938-1_ENSG00000116209.7"; transcript_id "59feec5d-fca4-4450-be7f-d28b0dad1938-1_ENSG00000116209.7"; exon_number "7"; exon_id "59feec5d-fca4-4450-be7f-d28b0dad1938-1_ENSG00000116209.7.7";
chr1	/dev/stdin	CDS	54512940	54513045	.	-	2	gene_id "59feec5d-fca4-4450-be7f-d28b0dad1938-1_ENSG00000116209.7"; transcript_id "59feec5d-fca4-4450-be7f-d28b0dad1938-1_ENSG00000116209.7"; exon_number "7"; exon_id "59feec5d-fca4-4450-be7f-d28b0dad1938-1_ENSG00000116209.7.7";
chr1	/dev/stdin	exon	54518673	54519078	.	-	.	gene_id "59feec5d-fca4-4450-be7f-d28b0dad1938-1_ENSG00000116209.7"; transcript_id "59feec5d-fca4-4450-be7f-d28b0dad1938-1_ENSG00000116209.7"; exon_number "8"; exon_id "59feec5d-fca4-4450-be7f-d28b0dad1938-1_ENSG00000116209.7.8";
chr1	/dev/stdin	CDS	54518673	54519078	.	-	0	gene_id "59feec5d-fca4-4450-be7f-d28b0dad1938-1_ENSG00000116209.7"; transcript_id "59feec5d-fca4-4450-be7f-d28b0dad1938-1_ENSG00000116209.7"; exon_number "8"; exon_id "59feec5d-fca4-4450-be7f-d28b0dad1938-1_ENSG00000116209.7.8";
chr1	/dev/stdin	start_codon	54519076	54519078	.	-	0	gene_id "59feec5d-fca4-4450-be7f-d28b0dad1938-1_ENSG00000116209.7"; transcript_id "59feec5d-fca4-4450-be7f-d28b0dad1938-1_ENSG00000116209.7"; exon_number "8"; exon_id "59feec5d-fca4-4450-be7f-d28b0dad1938-1_ENSG00000116209.7.8";
chr1	/dev/stdin	transcript	54497348	54519078	.	-	.	gene_id "59feec5d-fca4-4450-be7f-d28b0dad1938-3_ENSG00000116209.7"; transcript_id "59feec5d-fca4-4450-be7f-d28b0dad1938-3_ENSG00000116209.7";
chr1	/dev/stdin	exon	54497348	54497978	.	-	.	gene_id "59feec5d-fca4-4450-be7f-d28b0dad1938-3_ENSG00000116209.7"; transcript_id "59feec5d-fca4-4450-be7f-d28b0dad1938-3_ENSG00000116209.7"; exon_number "1"; exon_id "59feec5d-fca4-4450-be7f-d28b0dad1938-3_ENSG00000116209.7.1";
chr1	/dev/stdin	CDS	54497348	54497978	.	-	2	gene_id "59feec5d-fca4-4450-be7f-d28b0dad1938-3_ENSG00000116209.7"; transcript_id "59feec5d-fca4-4450-be7f-d28b0dad1938-3_ENSG00000116209.7"; exon_number "1"; exon_id "59feec5d-fca4-4450-be7f-d28b0dad1938-3_ENSG00000116209.7.1";
chr1	/dev/stdin	exon	54502283	54502391	.	-	.	gene_id "59feec5d-fca4-4450-be7f-d28b0dad1938-3_ENSG00000116209.7"; transcript_id "59feec5d-fca4-4450-be7f-d28b0dad1938-3_ENSG00000116209.7"; exon_number "2"; exon_id "59feec5d-fca4-4450-be7f-d28b0dad1938-3_ENSG00000116209.7.2";
chr1	/dev/stdin	CDS	54502283	54502391	.	-	0	gene_id "59feec5d-fca4-4450-be7f-d28b0dad1938-3_ENSG00000116209.7"; transcript_id "59feec5d-fca4-4450-be7f-d28b0dad1938-3_ENSG00000116209.7"; exon_number "2"; exon_id "59feec5d-fca4-4450-be7f-d28b0dad1938-3_ENSG00000116209.7.2";
chr1	/dev/stdin	exon	54506429	54506513	.	-	.	gene_id "59feec5d-fca4-4450-be7f-d28b0dad1938-3_ENSG00000116209.7"; transcript_id "59feec5d-fca4-4450-be7f-d28b0dad1938-3_ENSG00000116209.7"; exon_number "3"; exon_id "59feec5d-fca4-4450-be7f-d28b0dad1938-3_ENSG00000116209.7.3";
chr1	/dev/stdin	CDS	54506429	54506513	.	-	1	gene_id "59feec5d-fca4-4450-be7f-d28b0dad1938-3_ENSG00000116209.7"; transcript_id "59feec5d-fca4-4450-be7f-d28b0dad1938-3_ENSG00000116209.7"; exon_number "3"; exon_id "59feec5d-fca4-4450-be7f-d28b0dad1938-3_ENSG00000116209.7.3";
chr1	/dev/stdin	exon	54507397	54507478	.	-	.	gene_id "59feec5d-fca4-4450-be7f-d28b0dad1938-3_ENSG00000116209.7"; transcript_id "59feec5d-fca4-4450-be7f-d28b0dad1938-3_ENSG00000116209.7"; exon_number "4"; exon_id "59feec5d-fca4-4450-be7f-d28b0dad1938-3_ENSG00000116209.7.4";
chr1	/dev/stdin	CDS	54507397	54507478	.	-	2	gene_id "59feec5d-fca4-4450-be7f-d28b0dad1938-3_ENSG00000116209.7"; transcript_id "59feec5d-fca4-4450-be7f-d28b0dad1938-3_ENSG00000116209.7"; exon_number "4"; exon_id "59feec5d-fca4-4450-be7f-d28b0dad1938-3_ENSG00000116209.7.4";
chr1	/dev/stdin	exon	54509046	54509198	.	-	.	gene_id "59feec5d-fca4-4450-be7f-d28b0dad1938-3_ENSG00000116209.7"; transcript_id "59feec5d-fca4-4450-be7f-d28b0dad1938-3_ENSG00000116209.7"; exon_number "5"; exon_id "59feec5d-fca4-4450-be7f-d28b0dad1938-3_ENSG00000116209.7.5";
chr1	/dev/stdin	CDS	54509046	54509198	.	-	2	gene_id "59feec5d-fca4-4450-be7f-d28b0dad1938-3_ENSG00000116209.7"; transcript_id "59feec5d-fca4-4450-be7f-d28b0dad1938-3_ENSG00000116209.7"; exon_number "5"; exon_id "59feec5d-fca4-4450-be7f-d28b0dad1938-3_ENSG00000116209.7.5";
chr1	/dev/stdin	exon	54511365	54511459	.	-	.	gene_id "59feec5d-fca4-4450-be7f-d28b0dad1938-3_ENSG00000116209.7"; transcript_id "59feec5d-fca4-4450-be7f-d28b0dad1938-3_ENSG00000116209.7"; exon_number "6"; exon_id "59feec5d-fca4-4450-be7f-d28b0dad1938-3_ENSG00000116209.7.6";
chr1	/dev/stdin	CDS	54511365	54511459	.	-	1	gene_id "59feec5d-fca4-4450-be7f-d28b0dad1938-3_ENSG00000116209.7"; transcript_id "59feec5d-fca4-4450-be7f-d28b0dad1938-3_ENSG00000116209.7"; exon_number "6"; exon_id "59feec5d-fca4-4450-be7f-d28b0dad1938-3_ENSG00000116209.7.6";
chr1	/dev/stdin	exon	54512940	54513045	.	-	.	gene_id "59feec5d-fca4-4450-be7f-d28b0dad1938-3_ENSG00000116209.7"; transcript_id "59feec5d-fca4-4450-be7f-d28b0dad1938-3_ENSG00000116209.7"; exon_number "7"; exon_id "59feec5d-fca4-4450-be7f-d28b0dad1938-3_ENSG00000116209.7.7";
chr1	/dev/stdin	CDS	54512940	54513045	.	-	2	gene_id "59feec5d-fca4-4450-be7f-d28b0dad1938-3_ENSG00000116209.7"; transcript_id "59feec5d-fca4-4450-be7f-d28b0dad1938-3_ENSG00000116209.7"; exon_number "7"; exon_id "59feec5d-fca4-4450-be7f-d28b0dad1938-3_ENSG00000116209.7.7";
chr1	/dev/stdin	exon	54518673	54519078	.	-	.	gene_id "59feec5d-fca4-4450-be7f-d28b0dad1938-3_ENSG00000116209.7"; transcript_id "59feec5d-fca4-4450-be7f-d28b0dad1938-3_ENSG00000116209.7"; exon_number "8"; exon_id "59feec5d-fca4-4450-be7f-d28b0dad1938-3_ENSG00000116209.7.8";
chr1	/dev/stdin	CDS	54518673	54519078	.	-	0	gene_id "59feec5d-fca4-4450-be7f-d28b0dad1938-3_ENSG00000116209.7"; transcript_id "59feec5d-fca4-4450-be7f-d28b0dad1938-3_ENSG00000116209.7"; exon_number "8"; exon_id "59feec5d-fca4-4450-be7f-d28b0dad1938-3_ENSG00000116209.7.8";
chr1	/dev/stdin	start_codon	54519076	54519078	.	-	0	gene_id "59feec5d-fca4-4450-be7f-d28b0dad1938-3_ENSG00000116209.7"; transcript_id "59feec5d-fca4-4450-be7f-d28b0dad1938-3_ENSG00000116209.7"; exon_number "8"; exon_id "59feec5d-fca4-4450-be7f-d28b0dad1938-3_ENSG00000116209.7.8";
chr1	/dev/stdin	transcript	54497640	54518865	.	-	.	gene_id "ENST00000234831.5_ENSG00000116209.7"; transcript_id "ENST00000234831.5_ENSG00000116209.7";
chr1	/dev/stdin	exon	54497640	54497978	.	-	.	gene_id "ENST00000234831.5_ENSG00000116209.7"; transcript_id "ENST00000234831.5_ENSG00000116209.7"; exon_number "1"; exon_id "ENST00000234831.5_ENSG00000116209.7.1";
chr1	/dev/stdin	CDS	54497640	54497978	.	-	2	gene_id "ENST00000234831.5_ENSG00000116209.7"; transcript_id "ENST00000234831.5_ENSG00000116209.7"; exon_number "1"; exon_id "ENST00000234831.5_ENSG00000116209.7.1";
chr1	/dev/stdin	exon	54502283	54502391	.	-	.	gene_id "ENST00000234831.5_ENSG00000116209.7"; transcript_id "ENST00000234831.5_ENSG00000116209.7"; exon_number "2"; exon_id "ENST00000234831.5_ENSG00000116209.7.2";
chr1	/dev/stdin	CDS	54502283	54502391	.	-	0	gene_id "ENST00000234831.5_ENSG00000116209.7"; transcript_id "ENST00000234831.5_ENSG00000116209.7"; exon_number "2"; exon_id "ENST00000234831.5_ENSG00000116209.7.2";
chr1	/dev/stdin	exon	54506429	54506510	.	-	.	gene_id "ENST00000234831.5_ENSG00000116209.7"; transcript_id "ENST00000234831.5_ENSG00000116209.7"; exon_number "3"; exon_id "ENST00000234831.5_ENSG00000116209.7.3";
chr1	/dev/stdin	CDS	54506429	54506510	.	-	1	gene_id "ENST00000234831.5_ENSG00000116209.7"; transcript_id "ENST00000234831.5_ENSG00000116209.7"; exon_number "3"; exon_id "ENST00000234831.5_ENSG00000116209.7.3";
chr1	/dev/stdin	exon	54507397	54507478	.	-	.	gene_id "ENST00000234831.5_ENSG00000116209.7"; transcript_id "ENST00000234831.5_ENSG00000116209.7"; exon_number "4"; exon_id "ENST00000234831.5_ENSG00000116209.7.4";
chr1	/dev/stdin	CDS	54507397	54507478	.	-	2	gene_id "ENST00000234831.5_ENSG00000116209.7"; transcript_id "ENST00000234831.5_ENSG00000116209.7"; exon_number "4"; exon_id "ENST00000234831.5_ENSG00000116209.7.4";
chr1	/dev/stdin	exon	54509046	54509198	.	-	.	gene_id "ENST00000234831.5_ENSG00000116209.7"; transcript_id "ENST00000234831.5_ENSG00000116209.7"; exon_number "5"; exon_id "ENST00000234831.5_ENSG00000116209.7.5";
chr1	/dev/stdin	CDS	54509046	54509198	.	-	2	gene_id "ENST00000234831.5_ENSG00000116209.7"; transcript_id "ENST00000234831.5_ENSG00000116209.7"; exon_number "5"; exon_id "ENST00000234831.5_ENSG00000116209.7.5";
chr1	/dev/stdin	exon	54511365	54511459	.	-	.	gene_id "ENST00000234831.5_ENSG00000116209.7"; transcript_id "ENST00000234831.5_ENSG00000116209.7"; exon_number "6"; exon_id "ENST00000234831.5_ENSG00000116209.7.6";
chr1	/dev/stdin	CDS	54511365	54511459	.	-	1	gene_id "ENST00000234831.5_ENSG00000116209.7"; transcript_id "ENST00000234831.5_ENSG00000116209.7"; exon_number "6"; exon_id "ENST00000234831.5_ENSG00000116209.7.6";
chr1	/dev/stdin	exon	54512940	54513045	.	-	.	gene_id "ENST00000234831.5_ENSG00000116209.7"; transcript_id "ENST00000234831.5_ENSG00000116209.7"; exon_number "7"; exon_id "ENST00000234831.5_ENSG00000116209.7.7";
chr1	/dev/stdin	CDS	54512940	54513045	.	-	2	gene_id "ENST00000234831.5_ENSG00000116209.7"; transcript_id "ENST00000234831.5_ENSG00000116209.7"; exon_number "7"; exon_id "ENST00000234831.5_ENSG00000116209.7.7";
chr1	/dev/stdin	exon	54518673	54518865	.	-	.	gene_id "ENST00000234831.5_ENSG00000116209.7"; transcript_id "ENST00000234831.5_ENSG00000116209.7"; exon_number "8"; exon_id "ENST00000234831.5_ENSG00000116209.7.8";
chr1	/dev/stdin	CDS	54518673	54518865	.	-	0	gene_id "ENST00000234831.5_ENSG00000116209.7"; transcript_id "ENST00000234831.5_ENSG00000116209.7"; exon_number "8"; exon_id "ENST00000234831.5_ENSG00000116209.7.8";
chr1	/dev/stdin	start_codon	54518863	54518865	.	-	0	gene_id "ENST00000234831.5_ENSG00000116209.7"; transcript_id "ENST00000234831.5_ENSG00000116209.7"; exon_number "8"; exon_id "ENST00000234831.5_ENSG00000116209.7.8";
chr1	/dev/stdin	transcript	54497640	54519078	.	-	.	gene_id "ENST00000234831.5-1_ENSG00000116209.7"; transcript_id "ENST00000234831.5-1_ENSG00000116209.7";
chr1	/dev/stdin	exon	54497640	54497978	.	-	.	gene_id "ENST00000234831.5-1_ENSG00000116209.7"; transcript_id "ENST00000234831.5-1_ENSG00000116209.7"; exon_number "1"; exon_id "ENST00000234831.5-1_ENSG00000116209.7.1";
chr1	/dev/stdin	CDS	54497640	54497978	.	-	2	gene_id "ENST00000234831.5-1_ENSG00000116209.7"; transcript_id "ENST00000234831.5-1_ENSG00000116209.7"; exon_number "1"; exon_id "ENST00000234831.5-1_ENSG00000116209.7.1";
chr1	/dev/stdin	exon	54502283	54502391	.	-	.	gene_id "ENST00000234831.5-1_ENSG00000116209.7"; transcript_id "ENST00000234831.5-1_ENSG00000116209.7"; exon_number "2"; exon_id "ENST00000234831.5-1_ENSG00000116209.7.2";
chr1	/dev/stdin	CDS	54502283	54502391	.	-	0	gene_id "ENST00000234831.5-1_ENSG00000116209.7"; transcript_id "ENST00000234831.5-1_ENSG00000116209.7"; exon_number "2"; exon_id "ENST00000234831.5-1_ENSG00000116209.7.2";
chr1	/dev/stdin	exon	54506429	54506510	.	-	.	gene_id "ENST00000234831.5-1_ENSG00000116209.7"; transcript_id "ENST00000234831.5-1_ENSG00000116209.7"; exon_number "3"; exon_id "ENST00000234831.5-1_ENSG00000116209.7.3";
chr1	/dev/stdin	CDS	54506429	54506510	.	-	1	gene_id "ENST00000234831.5-1_ENSG00000116209.7"; transcript_id "ENST00000234831.5-1_ENSG00000116209.7"; exon_number "3"; exon_id "ENST00000234831.5-1_ENSG00000116209.7.3";
chr1	/dev/stdin	exon	54507397	54507478	.	-	.	gene_id "ENST00000234831.5-1_ENSG00000116209.7"; transcript_id "ENST00000234831.5-1_ENSG00000116209.7"; exon_number "4"; exon_id "ENST00000234831.5-1_ENSG00000116209.7.4";
chr1	/dev/stdin	CDS	54507397	54507478	.	-	2	gene_id "ENST00000234831.5-1_ENSG00000116209.7"; transcript_id "ENST00000234831.5-1_ENSG00000116209.7"; exon_number "4"; exon_id "ENST00000234831.5-1_ENSG00000116209.7.4";
chr1	/dev/stdin	exon	54509046	54509198	.	-	.	gene_id "ENST00000234831.5-1_ENSG00000116209.7"; transcript_id "ENST00000234831.5-1_ENSG00000116209.7"; exon_number "5"; exon_id "ENST00000234831.5-1_ENSG00000116209.7.5";
chr1	/dev/stdin	CDS	54509046	54509198	.	-	2	gene_id "ENST00000234831.5-1_ENSG00000116209.7"; transcript_id "ENST00000234831.5-1_ENSG00000116209.7"; exon_number "5"; exon_id "ENST00000234831.5-1_ENSG00000116209.7.5";
chr1	/dev/stdin	exon	54511365	54511459	.	-	.	gene_id "ENST00000234831.5-1_ENSG00000116209.7"; transcript_id "ENST00000234831.5-1_ENSG00000116209.7"; exon_number "6"; exon_id "ENST00000234831.5-1_ENSG00000116209.7.6";
chr1	/dev/stdin	CDS	54511365	54511459	.	-	1	gene_id "ENST00000234831.5-1_ENSG00000116209.7"; transcript_id "ENST00000234831.5-1_ENSG00000116209.7"; exon_number "6"; exon_id "ENST00000234831.5-1_ENSG00000116209.7.6";
chr1	/dev/stdin	exon	54512940	54513045	.	-	.	gene_id "ENST00000234831.5-1_ENSG00000116209.7"; transcript_id "ENST00000234831.5-1_ENSG00000116209.7"; exon_number "7"; exon_id "ENST00000234831.5-1_ENSG00000116209.7.7";
chr1	/dev/stdin	CDS	54512940	54513045	.	-	2	gene_id "ENST00000234831.5-1_ENSG00000116209.7"; transcript_id "ENST00000234831.5-1_ENSG00000116209.7"; exon_number "7"; exon_id "ENST00000234831.5-1_ENSG00000116209.7.7";
chr1	/dev/stdin	exon	54518673	54519078	.	-	.	gene_id "ENST00000234831.5-1_ENSG00000116209.7"; transcript_id "ENST00000234831.5-1_ENSG00000116209.7"; exon_number "8"; exon_id "ENST00000234831.5-1_ENSG00000116209.7.8";
chr1	/dev/stdin	CDS	54518673	54519078	.	-	0	gene_id "ENST00000234831.5-1_ENSG00000116209.7"; transcript_id "ENST00000234831.5-1_ENSG00000116209.7"; exon_number "8"; exon_id "ENST00000234831.5-1_ENSG00000116209.7.8";
chr1	/dev/stdin	start_codon	54519076	54519078	.	-	0	gene_id "ENST00000234831.5-1_ENSG00000116209.7"; transcript_id "ENST00000234831.5-1_ENSG00000116209.7"; exon_number "8"; exon_id "ENST00000234831.5-1_ENSG00000116209.7.8";
chr1	/dev/stdin	transcript	54497348	54518865	.	-	.	gene_id "ENST00000234831.5-2_ENSG00000116209.7"; transcript_id "ENST00000234831.5-2_ENSG00000116209.7";
chr1	/dev/stdin	exon	54497348	54497978	.	-	.	gene_id "ENST00000234831.5-2_ENSG00000116209.7"; transcript_id "ENST00000234831.5-2_ENSG00000116209.7"; exon_number "1"; exon_id "ENST00000234831.5-2_ENSG00000116209.7.1";
chr1	/dev/stdin	CDS	54497348	54497978	.	-	2	gene_id "ENST00000234831.5-2_ENSG00000116209.7"; transcript_id "ENST00000234831.5-2_ENSG00000116209.7"; exon_number "1"; exon_id "ENST00000234831.5-2_ENSG00000116209.7.1";
chr1	/dev/stdin	exon	54502283	54502391	.	-	.	gene_id "ENST00000234831.5-2_ENSG00000116209.7"; transcript_id "ENST00000234831.5-2_ENSG00000116209.7"; exon_number "2"; exon_id "ENST00000234831.5-2_ENSG00000116209.7.2";
chr1	/dev/stdin	CDS	54502283	54502391	.	-	0	gene_id "ENST00000234831.5-2_ENSG00000116209.7"; transcript_id "ENST00000234831.5-2_ENSG00000116209.7"; exon_number "2"; exon_id "ENST00000234831.5-2_ENSG00000116209.7.2";
chr1	/dev/stdin	exon	54506429	54506510	.	-	.	gene_id "ENST00000234831.5-2_ENSG00000116209.7"; transcript_id "ENST00000234831.5-2_ENSG00000116209.7"; exon_number "3"; exon_id "ENST00000234831.5-2_ENSG00000116209.7.3";
chr1	/dev/stdin	CDS	54506429	54506510	.	-	1	gene_id "ENST00000234831.5-2_ENSG00000116209.7"; transcript_id "ENST00000234831.5-2_ENSG00000116209.7"; exon_number "3"; exon_id "ENST00000234831.5-2_ENSG00000116209.7.3";
chr1	/dev/stdin	exon	54507397	54507478	.	-	.	gene_id "ENST00000234831.5-2_ENSG00000116209.7"; transcript_id "ENST00000234831.5-2_ENSG00000116209.7"; exon_number "4"; exon_id "ENST00000234831.5-2_ENSG00000116209.7.4";
chr1	/dev/stdin	CDS	54507397	54507478	.	-	2	gene_id "ENST00000234831.5-2_ENSG00000116209.7"; transcript_id "ENST00000234831.5-2_ENSG00000116209.7"; exon_number "4"; exon_id "ENST00000234831.5-2_ENSG00000116209.7.4";
chr1	/dev/stdin	exon	54509046	54509198	.	-	.	gene_id "ENST00000234831.5-2_ENSG00000116209.7"; transcript_id "ENST00000234831.5-2_ENSG00000116209.7"; exon_number "5"; exon_id "ENST00000234831.5-2_ENSG00000116209.7.5";
chr1	/dev/stdin	CDS	54509046	54509198	.	-	2	gene_id "ENST00000234831.5-2_ENSG00000116209.7"; transcript_id "ENST00000234831.5-2_ENSG00000116209.7"; exon_number "5"; exon_id "ENST00000234831.5-2_ENSG00000116209.7.5";
chr1	/dev/stdin	exon	54511365	54511459	.	-	.	gene_id "ENST00000234831.5-2_ENSG00000116209.7"; transcript_id "ENST00000234831.5-2_ENSG00000116209.7"; exon_number "6"; exon_id "ENST00000234831.5-2_ENSG00000116209.7.6";
chr1	/dev/stdin	CDS	54511365	54511459	.	-	1	gene_id "ENST00000234831.5-2_ENSG00000116209.7"; transcript_id "ENST00000234831.5-2_ENSG00000116209.7"; exon_number "6"; exon_id "ENST00000234831.5-2_ENSG00000116209.7.6";
chr1	/dev/stdin	exon	54512940	54513045	.	-	.	gene_id "ENST00000234831.5-2_ENSG00000116209.7"; transcript_id "ENST00000234831.5-2_ENSG00000116209.7"; exon_number "7"; exon_id "ENST00000234831.5-2_ENSG00000116209.7.7";
chr1	/dev/stdin	CDS	54512940	54513045	.	-	2	gene_id "ENST00000234831.5-2_ENSG00000116209.7"; transcript_id "ENST00000234831.5-2_ENSG00000116209.7"; exon_number "7"; exon_id "ENST00000234831.5-2_ENSG00000116209.7.7";
chr1	/dev/stdin	exon	54518673	54518865	.	-	.	gene_id "ENST00000234831.5-2_ENSG00000116209.7"; transcript_id "ENST00000234831.5-2_ENSG00000116209.7"; exon_number "8"; exon_id "ENST00000234831.5-2_ENSG00000116209.7.8";
chr1	/dev/stdin	CDS	54518673	54518865	.	-	0	gene_id "ENST00000234831.5-2_ENSG00000116209.7"; transcript_id "ENST00000234831.5-2_ENSG00000116209.7"; exon_number "8"; exon_id "ENST00000234831.5-2_ENSG00000116209.7.8";
chr1	/dev/stdin	start_codon	54518863	54518865	.	-	0	gene_id "ENST00000234831.5-2_ENSG00000116209.7"; transcript_id "ENST00000234831.5-2_ENSG00000116209.7"; exon_number "8"; exon_id "ENST00000234831.5-2_ENSG00000116209.7.8";
chr1	/dev/stdin	transcript	54497348	54519078	.	-	.	gene_id "ENST00000234831.5-3_ENSG00000116209.7"; transcript_id "ENST00000234831.5-3_ENSG00000116209.7";
chr1	/dev/stdin	exon	54497348	54497978	.	-	.	gene_id "ENST00000234831.5-3_ENSG00000116209.7"; transcript_id "ENST00000234831.5-3_ENSG00000116209.7"; exon_number "1"; exon_id "ENST00000234831.5-3_ENSG00000116209.7.1";
chr1	/dev/stdin	CDS	54497348	54497978	.	-	2	gene_id "ENST00000234831.5-3_ENSG00000116209.7"; transcript_id "ENST00000234831.5-3_ENSG00000116209.7"; exon_number "1"; exon_id "ENST00000234831.5-3_ENSG00000116209.7.1";
chr1	/dev/stdin	exon	54502283	54502391	.	-	.	gene_id "ENST00000234831.5-3_ENSG00000116209.7"; transcript_id "ENST00000234831.5-3_ENSG00000116209.7"; exon_number "2"; exon_id "ENST00000234831.5-3_ENSG00000116209.7.2";
chr1	/dev/stdin	CDS	54502283	54502391	.	-	0	gene_id "ENST00000234831.5-3_ENSG00000116209.7"; transcript_id "ENST00000234831.5-3_ENSG00000116209.7"; exon_number "2"; exon_id "ENST00000234831.5-3_ENSG00000116209.7.2";
chr1	/dev/stdin	exon	54506429	54506510	.	-	.	gene_id "ENST00000234831.5-3_ENSG00000116209.7"; transcript_id "ENST00000234831.5-3_ENSG00000116209.7"; exon_number "3"; exon_id "ENST00000234831.5-3_ENSG00000116209.7.3";
chr1	/dev/stdin	CDS	54506429	54506510	.	-	1	gene_id "ENST00000234831.5-3_ENSG00000116209.7"; transcript_id "ENST00000234831.5-3_ENSG00000116209.7"; exon_number "3"; exon_id "ENST00000234831.5-3_ENSG00000116209.7.3";
chr1	/dev/stdin	exon	54507397	54507478	.	-	.	gene_id "ENST00000234831.5-3_ENSG00000116209.7"; transcript_id "ENST00000234831.5-3_ENSG00000116209.7"; exon_number "4"; exon_id "ENST00000234831.5-3_ENSG00000116209.7.4";
chr1	/dev/stdin	CDS	54507397	54507478	.	-	2	gene_id "ENST00000234831.5-3_ENSG00000116209.7"; transcript_id "ENST00000234831.5-3_ENSG00000116209.7"; exon_number "4"; exon_id "ENST00000234831.5-3_ENSG00000116209.7.4";
chr1	/dev/stdin	exon	54509046	54509198	.	-	.	gene_id "ENST00000234831.5-3_ENSG00000116209.7"; transcript_id "ENST00000234831.5-3_ENSG00000116209.7"; exon_number "5"; exon_id "ENST00000234831.5-3_ENSG00000116209.7.5";
chr1	/dev/stdin	CDS	54509046	54509198	.	-	2	gene_id "ENST00000234831.5-3_ENSG00000116209.7"; transcript_id "ENST00000234831.5-3_ENSG00000116209.7"; exon_number "5"; exon_id "ENST00000234831.5-3_ENSG00000116209.7.5";
chr1	/dev/stdin	exon	54511365	54511459	.	-	.	gene_id "ENST00000234831.5-3_ENSG00000116209.7"; transcript_id "ENST00000234831.5-3_ENSG00000116209.7"; exon_number "6"; exon_id "ENST00000234831.5-3_ENSG00000116209.7.6";
chr1	/dev/stdin	CDS	54511365	54511459	.	-	1	gene_id "ENST00000234831.5-3_ENSG00000116209.7"; transcript_id "ENST00000234831.5-3_ENSG00000116209.7"; exon_number "6"; exon_id "ENST00000234831.5-3_ENSG00000116209.7.6";
chr1	/dev/stdin	exon	54512940	54513045	.	-	.	gene_id "ENST00000234831.5-3_ENSG00000116209.7"; transcript_id "ENST00000234831.5-3_ENSG00000116209.7"; exon_number "7"; exon_id "ENST00000234831.5-3_ENSG00000116209.7.7";
chr1	/dev/stdin	CDS	54512940	54513045	.	-	2	gene_id "ENST00000234831.5-3_ENSG00000116209.7"; transcript_id "ENST00000234831.5-3_ENSG00000116209.7"; exon_number "7"; exon_id "ENST00000234831.5-3_ENSG00000116209.7.7";
chr1	/dev/stdin	exon	54518673	54519078	.	-	.	gene_id "ENST00000234831.5-3_ENSG00000116209.7"; transcript_id "ENST00000234831.5-3_ENSG00000116209.7"; exon_number "8"; exon_id "ENST00000234831.5-3_ENSG00000116209.7.8";
chr1	/dev/stdin	CDS	54518673	54519078	.	-	0	gene_id "ENST00000234831.5-3_ENSG00000116209.7"; transcript_id "ENST00000234831.5-3_ENSG00000116209.7"; exon_number "8"; exon_id "ENST00000234831.5-3_ENSG00000116209.7.8";
chr1	/dev/stdin	start_codon	54519076	54519078	.	-	0	gene_id "ENST00000234831.5-3_ENSG00000116209.7"; transcript_id "ENST00000234831.5-3_ENSG00000116209.7"; exon_number "8"; exon_id "ENST00000234831.5-3_ENSG00000116209.7.8";
chr1	/dev/stdin	transcript	54497348	54519078	.	-	.	gene_id "ENST00000371341.1-1_ENSG00000116209.7"; transcript_id "ENST00000371341.1-1_ENSG00000116209.7";
chr1	/dev/stdin	exon	54497348	54497978	.	-	.	gene_id "ENST00000371341.1-1_ENSG00000116209.7"; transcript_id "ENST00000371341.1-1_ENSG00000116209.7"; exon_number "1"; exon_id "ENST00000371341.1-1_ENSG00000116209.7.1";
chr1	/dev/stdin	CDS	54497351	54497978	.	-	1	gene_id "ENST00000371341.1-1_ENSG00000116209.7"; transcript_id "ENST00000371341.1-1_ENSG00000116209.7"; exon_number "1"; exon_id "ENST00000371341.1-1_ENSG00000116209.7.1";
chr1	/dev/stdin	exon	54502283	54502391	.	-	.	gene_id "ENST00000371341.1-1_ENSG00000116209.7"; transcript_id "ENST00000371341.1-1_ENSG00000116209.7"; exon_number "2"; exon_id "ENST00000371341.1-1_ENSG00000116209.7.2";
chr1	/dev/stdin	CDS	54502283	54502391	.	-	2	gene_id "ENST00000371341.1-1_ENSG00000116209.7"; transcript_id "ENST00000371341.1-1_ENSG00000116209.7"; exon_number "2"; exon_id "ENST00000371341.1-1_ENSG00000116209.7.2";
chr1	/dev/stdin	exon	54506429	54506510	.	-	.	gene_id "ENST00000371341.1-1_ENSG00000116209.7"; transcript_id "ENST00000371341.1-1_ENSG00000116209.7"; exon_number "3"; exon_id "ENST00000371341.1-1_ENSG00000116209.7.3";
chr1	/dev/stdin	CDS	54506429	54506510	.	-	0	gene_id "ENST00000371341.1-1_ENSG00000116209.7"; transcript_id "ENST00000371341.1-1_ENSG00000116209.7"; exon_number "3"; exon_id "ENST00000371341.1-1_ENSG00000116209.7.3";
chr1	/dev/stdin	exon	54507397	54507478	.	-	.	gene_id "ENST00000371341.1-1_ENSG00000116209.7"; transcript_id "ENST00000371341.1-1_ENSG00000116209.7"; exon_number "4"; exon_id "ENST00000371341.1-1_ENSG00000116209.7.4";
chr1	/dev/stdin	CDS	54507397	54507478	.	-	1	gene_id "ENST00000371341.1-1_ENSG00000116209.7"; transcript_id "ENST00000371341.1-1_ENSG00000116209.7"; exon_number "4"; exon_id "ENST00000371341.1-1_ENSG00000116209.7.4";
chr1	/dev/stdin	exon	54509046	54509198	.	-	.	gene_id "ENST00000371341.1-1_ENSG00000116209.7"; transcript_id "ENST00000371341.1-1_ENSG00000116209.7"; exon_number "5"; exon_id "ENST00000371341.1-1_ENSG00000116209.7.5";
chr1	/dev/stdin	CDS	54509046	54509198	.	-	1	gene_id "ENST00000371341.1-1_ENSG00000116209.7"; transcript_id "ENST00000371341.1-1_ENSG00000116209.7"; exon_number "5"; exon_id "ENST00000371341.1-1_ENSG00000116209.7.5";
chr1	/dev/stdin	exon	54511365	54511459	.	-	.	gene_id "ENST00000371341.1-1_ENSG00000116209.7"; transcript_id "ENST00000371341.1-1_ENSG00000116209.7"; exon_number "6"; exon_id "ENST00000371341.1-1_ENSG00000116209.7.6";
chr1	/dev/stdin	CDS	54511365	54511459	.	-	0	gene_id "ENST00000371341.1-1_ENSG00000116209.7"; transcript_id "ENST00000371341.1-1_ENSG00000116209.7"; exon_number "6"; exon_id "ENST00000371341.1-1_ENSG00000116209.7.6";
chr1	/dev/stdin	exon	54512940	54513045	.	-	.	gene_id "ENST00000371341.1-1_ENSG00000116209.7"; transcript_id "ENST00000371341.1-1_ENSG00000116209.7"; exon_number "7"; exon_id "ENST00000371341.1-1_ENSG00000116209.7.7";
chr1	/dev/stdin	CDS	54512940	54513045	.	-	1	gene_id "ENST00000371341.1-1_ENSG00000116209.7"; transcript_id "ENST00000371341.1-1_ENSG00000116209.7"; exon_number "7"; exon_id "ENST00000371341.1-1_ENSG00000116209.7.7";
chr1	/dev/stdin	exon	54519029	54519078	.	-	.	gene_id "ENST00000371341.1-1_ENSG00000116209.7"; transcript_id "ENST00000371341.1-1_ENSG00000116209.7"; exon_number "8"; exon_id "ENST00000371341.1-1_ENSG00000116209.7.8";
chr1	/dev/stdin	CDS	54519029	54519078	.	-	0	gene_id "ENST00000371341.1-1_ENSG00000116209.7"; transcript_id "ENST00000371341.1-1_ENSG00000116209.7"; exon_number "8"; exon_id "ENST00000371341.1-1_ENSG00000116209.7.8";
chr1	/dev/stdin	start_codon	54519076	54519078	.	-	0	gene_id "ENST00000371341.1-1_ENSG00000116209.7"; transcript_id "ENST00000371341.1-1_ENSG00000116209.7"; exon_number "8"; exon_id "ENST00000371341.1-1_ENSG00000116209.7.8";
chr1	/dev/stdin	stop_codon	54497348	54497350	.	-	0	gene_id "ENST00000371341.1-1_ENSG00000116209.7"; transcript_id "ENST00000371341.1-1_ENSG00000116209.7"; exon_number "1"; exon_id "ENST00000371341.1-1_ENSG00000116209.7.1";
chr1	/dev/stdin	transcript	54497348	54518865	.	-	.	gene_id "29328ad2-cfe0-4efb-9152-89ffbc95031a_ENSG00000116209.7"; transcript_id "29328ad2-cfe0-4efb-9152-89ffbc95031a_ENSG00000116209.7";
chr1	/dev/stdin	exon	54497348	54497978	.	-	.	gene_id "29328ad2-cfe0-4efb-9152-89ffbc95031a_ENSG00000116209.7"; transcript_id "29328ad2-cfe0-4efb-9152-89ffbc95031a_ENSG00000116209.7"; exon_number "1"; exon_id "29328ad2-cfe0-4efb-9152-89ffbc95031a_ENSG00000116209.7.1";
chr1	/dev/stdin	CDS	54497348	54497978	.	-	2	gene_id "29328ad2-cfe0-4efb-9152-89ffbc95031a_ENSG00000116209.7"; transcript_id "29328ad2-cfe0-4efb-9152-89ffbc95031a_ENSG00000116209.7"; exon_number "1"; exon_id "29328ad2-cfe0-4efb-9152-89ffbc95031a_ENSG00000116209.7.1";
chr1	/dev/stdin	exon	54502283	54502391	.	-	.	gene_id "29328ad2-cfe0-4efb-9152-89ffbc95031a_ENSG00000116209.7"; transcript_id "29328ad2-cfe0-4efb-9152-89ffbc95031a_ENSG00000116209.7"; exon_number "2"; exon_id "29328ad2-cfe0-4efb-9152-89ffbc95031a_ENSG00000116209.7.2";
chr1	/dev/stdin	CDS	54502283	54502391	.	-	0	gene_id "29328ad2-cfe0-4efb-9152-89ffbc95031a_ENSG00000116209.7"; transcript_id "29328ad2-cfe0-4efb-9152-89ffbc95031a_ENSG00000116209.7"; exon_number "2"; exon_id "29328ad2-cfe0-4efb-9152-89ffbc95031a_ENSG00000116209.7.2";
chr1	/dev/stdin	exon	54506429	54506510	.	-	.	gene_id "29328ad2-cfe0-4efb-9152-89ffbc95031a_ENSG00000116209.7"; transcript_id "29328ad2-cfe0-4efb-9152-89ffbc95031a_ENSG00000116209.7"; exon_number "3"; exon_id "29328ad2-cfe0-4efb-9152-89ffbc95031a_ENSG00000116209.7.3";
chr1	/dev/stdin	CDS	54506429	54506510	.	-	1	gene_id "29328ad2-cfe0-4efb-9152-89ffbc95031a_ENSG00000116209.7"; transcript_id "29328ad2-cfe0-4efb-9152-89ffbc95031a_ENSG00000116209.7"; exon_number "3"; exon_id "29328ad2-cfe0-4efb-9152-89ffbc95031a_ENSG00000116209.7.3";
chr1	/dev/stdin	exon	54507397	54507478	.	-	.	gene_id "29328ad2-cfe0-4efb-9152-89ffbc95031a_ENSG00000116209.7"; transcript_id "29328ad2-cfe0-4efb-9152-89ffbc95031a_ENSG00000116209.7"; exon_number "4"; exon_id "29328ad2-cfe0-4efb-9152-89ffbc95031a_ENSG00000116209.7.4";
chr1	/dev/stdin	CDS	54507397	54507478	.	-	2	gene_id "29328ad2-cfe0-4efb-9152-89ffbc95031a_ENSG00000116209.7"; transcript_id "29328ad2-cfe0-4efb-9152-89ffbc95031a_ENSG00000116209.7"; exon_number "4"; exon_id "29328ad2-cfe0-4efb-9152-89ffbc95031a_ENSG00000116209.7.4";
chr1	/dev/stdin	exon	54509046	54509198	.	-	.	gene_id "29328ad2-cfe0-4efb-9152-89ffbc95031a_ENSG00000116209.7"; transcript_id "29328ad2-cfe0-4efb-9152-89ffbc95031a_ENSG00000116209.7"; exon_number "5"; exon_id "29328ad2-cfe0-4efb-9152-89ffbc95031a_ENSG00000116209.7.5";
chr1	/dev/stdin	CDS	54509046	54509198	.	-	2	gene_id "29328ad2-cfe0-4efb-9152-89ffbc95031a_ENSG00000116209.7"; transcript_id "29328ad2-cfe0-4efb-9152-89ffbc95031a_ENSG00000116209.7"; exon_number "5"; exon_id "29328ad2-cfe0-4efb-9152-89ffbc95031a_ENSG00000116209.7.5";
chr1	/dev/stdin	exon	54511365	54511459	.	-	.	gene_id "29328ad2-cfe0-4efb-9152-89ffbc95031a_ENSG00000116209.7"; transcript_id "29328ad2-cfe0-4efb-9152-89ffbc95031a_ENSG00000116209.7"; exon_number "6"; exon_id "29328ad2-cfe0-4efb-9152-89ffbc95031a_ENSG00000116209.7.6";
chr1	/dev/stdin	CDS	54511365	54511459	.	-	1	gene_id "29328ad2-cfe0-4efb-9152-89ffbc95031a_ENSG00000116209.7"; transcript_id "29328ad2-cfe0-4efb-9152-89ffbc95031a_ENSG00000116209.7"; exon_number "6"; exon_id "29328ad2-cfe0-4efb-9152-89ffbc95031a_ENSG00000116209.7.6";
chr1	/dev/stdin	exon	54512940	54513045	.	-	.	gene_id "29328ad2-cfe0-4efb-9152-89ffbc95031a_ENSG00000116209.7"; transcript_id "29328ad2-cfe0-4efb-9152-89ffbc95031a_ENSG00000116209.7"; exon_number "7"; exon_id "29328ad2-cfe0-4efb-9152-89ffbc95031a_ENSG00000116209.7.7";
chr1	/dev/stdin	CDS	54512940	54513045	.	-	2	gene_id "29328ad2-cfe0-4efb-9152-89ffbc95031a_ENSG00000116209.7"; transcript_id "29328ad2-cfe0-4efb-9152-89ffbc95031a_ENSG00000116209.7"; exon_number "7"; exon_id "29328ad2-cfe0-4efb-9152-89ffbc95031a_ENSG00000116209.7.7";
chr1	/dev/stdin	exon	54518835	54518865	.	-	.	gene_id "29328ad2-cfe0-4efb-9152-89ffbc95031a_ENSG00000116209.7"; transcript_id "29328ad2-cfe0-4efb-9152-89ffbc95031a_ENSG00000116209.7"; exon_number "8"; exon_id "29328ad2-cfe0-4efb-9152-89ffbc95031a_ENSG00000116209.7.8";
chr1	/dev/stdin	CDS	54518835	54518865	.	-	0	gene_id "29328ad2-cfe0-4efb-9152-89ffbc95031a_ENSG00000116209.7"; transcript_id "29328ad2-cfe0-4efb-9152-89ffbc95031a_ENSG00000116209.7"; exon_number "8"; exon_id "29328ad2-cfe0-4efb-9152-89ffbc95031a_ENSG00000116209.7.8";
chr1	/dev/stdin	start_codon	54518863	54518865	.	-	0	gene_id "29328ad2-cfe0-4efb-9152-89ffbc95031a_ENSG00000116209.7"; transcript_id "29328ad2-cfe0-4efb-9152-89ffbc95031a_ENSG00000116209.7"; exon_number "8"; exon_id "29328ad2-cfe0-4efb-9152-89ffbc95031a_ENSG00000116209.7.8";
chr1	/dev/stdin	transcript	54497640	54519078	.	-	.	gene_id "408585c8-9b49-446e-930b-5627a26165ad-1_ENSG00000116209.7"; transcript_id "408585c8-9b49-446e-930b-5627a26165ad-1_ENSG00000116209.7";
chr1	/dev/stdin	exon	54497640	54497978	.	-	.	gene_id "408585c8-9b49-446e-930b-5627a26165ad-1_ENSG00000116209.7"; transcript_id "408585c8-9b49-446e-930b-5627a26165ad-1_ENSG00000116209.7"; exon_number "1"; exon_id "408585c8-9b49-446e-930b-5627a26165ad-1_ENSG00000116209.7.1";
chr1	/dev/stdin	CDS	54497640	54497978	.	-	2	gene_id "408585c8-9b49-446e-930b-5627a26165ad-1_ENSG00000116209.7"; transcript_id "408585c8-9b49-446e-930b-5627a26165ad-1_ENSG00000116209.7"; exon_number "1"; exon_id "408585c8-9b49-446e-930b-5627a26165ad-1_ENSG00000116209.7.1";
chr1	/dev/stdin	exon	54502283	54502391	.	-	.	gene_id "408585c8-9b49-446e-930b-5627a26165ad-1_ENSG00000116209.7"; transcript_id "408585c8-9b49-446e-930b-5627a26165ad-1_ENSG00000116209.7"; exon_number "2"; exon_id "408585c8-9b49-446e-930b-5627a26165ad-1_ENSG00000116209.7.2";
chr1	/dev/stdin	CDS	54502283	54502391	.	-	0	gene_id "408585c8-9b49-446e-930b-5627a26165ad-1_ENSG00000116209.7"; transcript_id "408585c8-9b49-446e-930b-5627a26165ad-1_ENSG00000116209.7"; exon_number "2"; exon_id "408585c8-9b49-446e-930b-5627a26165ad-1_ENSG00000116209.7.2";
chr1	/dev/stdin	exon	54506429	54506513	.	-	.	gene_id "408585c8-9b49-446e-930b-5627a26165ad-1_ENSG00000116209.7"; transcript_id "408585c8-9b49-446e-930b-5627a26165ad-1_ENSG00000116209.7"; exon_number "3"; exon_id "408585c8-9b49-446e-930b-5627a26165ad-1_ENSG00000116209.7.3";
chr1	/dev/stdin	CDS	54506429	54506513	.	-	1	gene_id "408585c8-9b49-446e-930b-5627a26165ad-1_ENSG00000116209.7"; transcript_id "408585c8-9b49-446e-930b-5627a26165ad-1_ENSG00000116209.7"; exon_number "3"; exon_id "408585c8-9b49-446e-930b-5627a26165ad-1_ENSG00000116209.7.3";
chr1	/dev/stdin	exon	54507397	54507478	.	-	.	gene_id "408585c8-9b49-446e-930b-5627a26165ad-1_ENSG00000116209.7"; transcript_id "408585c8-9b49-446e-930b-5627a26165ad-1_ENSG00000116209.7"; exon_number "4"; exon_id "408585c8-9b49-446e-930b-5627a26165ad-1_ENSG00000116209.7.4";
chr1	/dev/stdin	CDS	54507397	54507478	.	-	2	gene_id "408585c8-9b49-446e-930b-5627a26165ad-1_ENSG00000116209.7"; transcript_id "408585c8-9b49-446e-930b-5627a26165ad-1_ENSG00000116209.7"; exon_number "4"; exon_id "408585c8-9b49-446e-930b-5627a26165ad-1_ENSG00000116209.7.4";
chr1	/dev/stdin	exon	54509046	54509198	.	-	.	gene_id "408585c8-9b49-446e-930b-5627a26165ad-1_ENSG00000116209.7"; transcript_id "408585c8-9b49-446e-930b-5627a26165ad-1_ENSG00000116209.7"; exon_number "5"; exon_id "408585c8-9b49-446e-930b-5627a26165ad-1_ENSG00000116209.7.5";
chr1	/dev/stdin	CDS	54509046	54509198	.	-	2	gene_id "408585c8-9b49-446e-930b-5627a26165ad-1_ENSG00000116209.7"; transcript_id "408585c8-9b49-446e-930b-5627a26165ad-1_ENSG00000116209.7"; exon_number "5"; exon_id "408585c8-9b49-446e-930b-5627a26165ad-1_ENSG00000116209.7.5";
chr1	/dev/stdin	exon	54518673	54519078	.	-	.	gene_id "408585c8-9b49-446e-930b-5627a26165ad-1_ENSG00000116209.7"; transcript_id "408585c8-9b49-446e-930b-5627a26165ad-1_ENSG00000116209.7"; exon_number "6"; exon_id "408585c8-9b49-446e-930b-5627a26165ad-1_ENSG00000116209.7.6";
chr1	/dev/stdin	CDS	54518673	54519078	.	-	0	gene_id "408585c8-9b49-446e-930b-5627a26165ad-1_ENSG00000116209.7"; transcript_id "408585c8-9b49-446e-930b-5627a26165ad-1_ENSG00000116209.7"; exon_number "6"; exon_id "408585c8-9b49-446e-930b-5627a26165ad-1_ENSG00000116209.7.6";
chr1	/dev/stdin	start_codon	54519076	54519078	.	-	0	gene_id "408585c8-9b49-446e-930b-5627a26165ad-1_ENSG00000116209.7"; transcript_id "408585c8-9b49-446e-930b-5627a26165ad-1_ENSG00000116209.7"; exon_number "6"; exon_id "408585c8-9b49-446e-930b-5627a26165ad-1_ENSG00000116209.7.6";
chr1	/dev/stdin	transcript	54497348	54518865	.	-	.	gene_id "408585c8-9b49-446e-930b-5627a26165ad-2_ENSG00000116209.7"; transcript_id "408585c8-9b49-446e-930b-5627a26165ad-2_ENSG00000116209.7";
chr1	/dev/stdin	exon	54497348	54497978	.	-	.	gene_id "408585c8-9b49-446e-930b-5627a26165ad-2_ENSG00000116209.7"; transcript_id "408585c8-9b49-446e-930b-5627a26165ad-2_ENSG00000116209.7"; exon_number "1"; exon_id "408585c8-9b49-446e-930b-5627a26165ad-2_ENSG00000116209.7.1";
chr1	/dev/stdin	CDS	54497348	54497978	.	-	2	gene_id "408585c8-9b49-446e-930b-5627a26165ad-2_ENSG00000116209.7"; transcript_id "408585c8-9b49-446e-930b-5627a26165ad-2_ENSG00000116209.7"; exon_number "1"; exon_id "408585c8-9b49-446e-930b-5627a26165ad-2_ENSG00000116209.7.1";
chr1	/dev/stdin	exon	54502283	54502391	.	-	.	gene_id "408585c8-9b49-446e-930b-5627a26165ad-2_ENSG00000116209.7"; transcript_id "408585c8-9b49-446e-930b-5627a26165ad-2_ENSG00000116209.7"; exon_number "2"; exon_id "408585c8-9b49-446e-930b-5627a26165ad-2_ENSG00000116209.7.2";
chr1	/dev/stdin	CDS	54502283	54502391	.	-	0	gene_id "408585c8-9b49-446e-930b-5627a26165ad-2_ENSG00000116209.7"; transcript_id "408585c8-9b49-446e-930b-5627a26165ad-2_ENSG00000116209.7"; exon_number "2"; exon_id "408585c8-9b49-446e-930b-5627a26165ad-2_ENSG00000116209.7.2";
chr1	/dev/stdin	exon	54506429	54506513	.	-	.	gene_id "408585c8-9b49-446e-930b-5627a26165ad-2_ENSG00000116209.7"; transcript_id "408585c8-9b49-446e-930b-5627a26165ad-2_ENSG00000116209.7"; exon_number "3"; exon_id "408585c8-9b49-446e-930b-5627a26165ad-2_ENSG00000116209.7.3";
chr1	/dev/stdin	CDS	54506429	54506513	.	-	1	gene_id "408585c8-9b49-446e-930b-5627a26165ad-2_ENSG00000116209.7"; transcript_id "408585c8-9b49-446e-930b-5627a26165ad-2_ENSG00000116209.7"; exon_number "3"; exon_id "408585c8-9b49-446e-930b-5627a26165ad-2_ENSG00000116209.7.3";
chr1	/dev/stdin	exon	54507397	54507478	.	-	.	gene_id "408585c8-9b49-446e-930b-5627a26165ad-2_ENSG00000116209.7"; transcript_id "408585c8-9b49-446e-930b-5627a26165ad-2_ENSG00000116209.7"; exon_number "4"; exon_id "408585c8-9b49-446e-930b-5627a26165ad-2_ENSG00000116209.7.4";
chr1	/dev/stdin	CDS	54507397	54507478	.	-	2	gene_id "408585c8-9b49-446e-930b-5627a26165ad-2_ENSG00000116209.7"; transcript_id "408585c8-9b49-446e-930b-5627a26165ad-2_ENSG00000116209.7"; exon_number "4"; exon_id "408585c8-9b49-446e-930b-5627a26165ad-2_ENSG00000116209.7.4";
chr1	/dev/stdin	exon	54509046	54509198	.	-	.	gene_id "408585c8-9b49-446e-930b-5627a26165ad-2_ENSG00000116209.7"; transcript_id "408585c8-9b49-446e-930b-5627a26165ad-2_ENSG00000116209.7"; exon_number "5"; exon_id "408585c8-9b49-446e-930b-5627a26165ad-2_ENSG00000116209.7.5";
chr1	/dev/stdin	CDS	54509046	54509198	.	-	2	gene_id "408585c8-9b49-446e-930b-5627a26165ad-2_ENSG00000116209.7"; transcript_id "408585c8-9b49-446e-930b-5627a26165ad-2_ENSG00000116209.7"; exon_number "5"; exon_id "408585c8-9b49-446e-930b-5627a26165ad-2_ENSG00000116209.7.5";
chr1	/dev/stdin	exon	54518673	54518865	.	-	.	gene_id "408585c8-9b49-446e-930b-5627a26165ad-2_ENSG00000116209.7"; transcript_id "408585c8-9b49-446e-930b-5627a26165ad-2_ENSG00000116209.7"; exon_number "6"; exon_id "408585c8-9b49-446e-930b-5627a26165ad-2_ENSG00000116209.7.6";
chr1	/dev/stdin	CDS	54518673	54518865	.	-	0	gene_id "408585c8-9b49-446e-930b-5627a26165ad-2_ENSG00000116209.7"; transcript_id "408585c8-9b49-446e-930b-5627a26165ad-2_ENSG00000116209.7"; exon_number "6"; exon_id "408585c8-9b49-446e-930b-5627a26165ad-2_ENSG00000116209.7.6";
chr1	/dev/stdin	start_codon	54518863	54518865	.	-	0	gene_id "408585c8-9b49-446e-930b-5627a26165ad-2_ENSG00000116209.7"; transcript_id "408585c8-9b49-446e-930b-5627a26165ad-2_ENSG00000116209.7"; exon_number "6"; exon_id "408585c8-9b49-446e-930b-5627a26165ad-2_ENSG00000116209.7.6";
chr1	/dev/stdin	transcript	54497640	54519078	.	-	.	gene_id "e6813238-38c9-411d-b4a7-55caf163d7fb_ENSG00000116209.7"; transcript_id "e6813238-38c9-411d-b4a7-55caf163d7fb_ENSG00000116209.7";
chr1	/dev/stdin	exon	54497640	54497978	.	-	.	gene_id "e6813238-38c9-411d-b4a7-55caf163d7fb_ENSG00000116209.7"; transcript_id "e6813238-38c9-411d-b4a7-55caf163d7fb_ENSG00000116209.7"; exon_number "1"; exon_id "e6813238-38c9-411d-b4a7-55caf163d7fb_ENSG00000116209.7.1";
chr1	/dev/stdin	CDS	54497640	54497978	.	-	2	gene_id "e6813238-38c9-411d-b4a7-55caf163d7fb_ENSG00000116209.7"; transcript_id "e6813238-38c9-411d-b4a7-55caf163d7fb_ENSG00000116209.7"; exon_number "1"; exon_id "e6813238-38c9-411d-b4a7-55caf163d7fb_ENSG00000116209.7.1";
chr1	/dev/stdin	exon	54502283	54502391	.	-	.	gene_id "e6813238-38c9-411d-b4a7-55caf163d7fb_ENSG00000116209.7"; transcript_id "e6813238-38c9-411d-b4a7-55caf163d7fb_ENSG00000116209.7"; exon_number "2"; exon_id "e6813238-38c9-411d-b4a7-55caf163d7fb_ENSG00000116209.7.2";
chr1	/dev/stdin	CDS	54502283	54502391	.	-	0	gene_id "e6813238-38c9-411d-b4a7-55caf163d7fb_ENSG00000116209.7"; transcript_id "e6813238-38c9-411d-b4a7-55caf163d7fb_ENSG00000116209.7"; exon_number "2"; exon_id "e6813238-38c9-411d-b4a7-55caf163d7fb_ENSG00000116209.7.2";
chr1	/dev/stdin	exon	54506429	54506510	.	-	.	gene_id "e6813238-38c9-411d-b4a7-55caf163d7fb_ENSG00000116209.7"; transcript_id "e6813238-38c9-411d-b4a7-55caf163d7fb_ENSG00000116209.7"; exon_number "3"; exon_id "e6813238-38c9-411d-b4a7-55caf163d7fb_ENSG00000116209.7.3";
chr1	/dev/stdin	CDS	54506429	54506510	.	-	1	gene_id "e6813238-38c9-411d-b4a7-55caf163d7fb_ENSG00000116209.7"; transcript_id "e6813238-38c9-411d-b4a7-55caf163d7fb_ENSG00000116209.7"; exon_number "3"; exon_id "e6813238-38c9-411d-b4a7-55caf163d7fb_ENSG00000116209.7.3";
chr1	/dev/stdin	exon	54507397	54507478	.	-	.	gene_id "e6813238-38c9-411d-b4a7-55caf163d7fb_ENSG00000116209.7"; transcript_id "e6813238-38c9-411d-b4a7-55caf163d7fb_ENSG00000116209.7"; exon_number "4"; exon_id "e6813238-38c9-411d-b4a7-55caf163d7fb_ENSG00000116209.7.4";
chr1	/dev/stdin	CDS	54507397	54507478	.	-	2	gene_id "e6813238-38c9-411d-b4a7-55caf163d7fb_ENSG00000116209.7"; transcript_id "e6813238-38c9-411d-b4a7-55caf163d7fb_ENSG00000116209.7"; exon_number "4"; exon_id "e6813238-38c9-411d-b4a7-55caf163d7fb_ENSG00000116209.7.4";
chr1	/dev/stdin	exon	54509046	54509198	.	-	.	gene_id "e6813238-38c9-411d-b4a7-55caf163d7fb_ENSG00000116209.7"; transcript_id "e6813238-38c9-411d-b4a7-55caf163d7fb_ENSG00000116209.7"; exon_number "5"; exon_id "e6813238-38c9-411d-b4a7-55caf163d7fb_ENSG00000116209.7.5";
chr1	/dev/stdin	CDS	54509046	54509198	.	-	2	gene_id "e6813238-38c9-411d-b4a7-55caf163d7fb_ENSG00000116209.7"; transcript_id "e6813238-38c9-411d-b4a7-55caf163d7fb_ENSG00000116209.7"; exon_number "5"; exon_id "e6813238-38c9-411d-b4a7-55caf163d7fb_ENSG00000116209.7.5";
chr1	/dev/stdin	exon	54511365	54511459	.	-	.	gene_id "e6813238-38c9-411d-b4a7-55caf163d7fb_ENSG00000116209.7"; transcript_id "e6813238-38c9-411d-b4a7-55caf163d7fb_ENSG00000116209.7"; exon_number "6"; exon_id "e6813238-38c9-411d-b4a7-55caf163d7fb_ENSG00000116209.7.6";
chr1	/dev/stdin	CDS	54511365	54511459	.	-	1	gene_id "e6813238-38c9-411d-b4a7-55caf163d7fb_ENSG00000116209.7"; transcript_id "e6813238-38c9-411d-b4a7-55caf163d7fb_ENSG00000116209.7"; exon_number "6"; exon_id "e6813238-38c9-411d-b4a7-55caf163d7fb_ENSG00000116209.7.6";
chr1	/dev/stdin	exon	54519029	54519078	.	-	.	gene_id "e6813238-38c9-411d-b4a7-55caf163d7fb_ENSG00000116209.7"; transcript_id "e6813238-38c9-411d-b4a7-55caf163d7fb_ENSG00000116209.7"; exon_number "7"; exon_id "e6813238-38c9-411d-b4a7-55caf163d7fb_ENSG00000116209.7.7";
chr1	/dev/stdin	CDS	54519029	54519078	.	-	0	gene_id "e6813238-38c9-411d-b4a7-55caf163d7fb_ENSG00000116209.7"; transcript_id "e6813238-38c9-411d-b4a7-55caf163d7fb_ENSG00000116209.7"; exon_number "7"; exon_id "e6813238-38c9-411d-b4a7-55caf163d7fb_ENSG00000116209.7.7";
chr1	/dev/stdin	start_codon	54519076	54519078	.	-	0	gene_id "e6813238-38c9-411d-b4a7-55caf163d7fb_ENSG00000116209.7"; transcript_id "e6813238-38c9-411d-b4a7-55caf163d7fb_ENSG00000116209.7"; exon_number "7"; exon_id "e6813238-38c9-411d-b4a7-55caf163d7fb_ENSG00000116209.7.7";
chr1	/dev/stdin	transcript	54497348	54519078	.	-	.	gene_id "e6813238-38c9-411d-b4a7-55caf163d7fb-1_ENSG00000116209.7"; transcript_id "e6813238-38c9-411d-b4a7-55caf163d7fb-1_ENSG00000116209.7";
chr1	/dev/stdin	exon	54497348	54497978	.	-	.	gene_id "e6813238-38c9-411d-b4a7-55caf163d7fb-1_ENSG00000116209.7"; transcript_id "e6813238-38c9-411d-b4a7-55caf163d7fb-1_ENSG00000116209.7"; exon_number "1"; exon_id "e6813238-38c9-411d-b4a7-55caf163d7fb-1_ENSG00000116209.7.1";
chr1	/dev/stdin	CDS	54497348	54497978	.	-	2	gene_id "e6813238-38c9-411d-b4a7-55caf163d7fb-1_ENSG00000116209.7"; transcript_id "e6813238-38c9-411d-b4a7-55caf163d7fb-1_ENSG00000116209.7"; exon_number "1"; exon_id "e6813238-38c9-411d-b4a7-55caf163d7fb-1_ENSG00000116209.7.1";
chr1	/dev/stdin	exon	54502283	54502391	.	-	.	gene_id "e6813238-38c9-411d-b4a7-55caf163d7fb-1_ENSG00000116209.7"; transcript_id "e6813238-38c9-411d-b4a7-55caf163d7fb-1_ENSG00000116209.7"; exon_number "2"; exon_id "e6813238-38c9-411d-b4a7-55caf163d7fb-1_ENSG00000116209.7.2";
chr1	/dev/stdin	CDS	54502283	54502391	.	-	0	gene_id "e6813238-38c9-411d-b4a7-55caf163d7fb-1_ENSG00000116209.7"; transcript_id "e6813238-38c9-411d-b4a7-55caf163d7fb-1_ENSG00000116209.7"; exon_number "2"; exon_id "e6813238-38c9-411d-b4a7-55caf163d7fb-1_ENSG00000116209.7.2";
chr1	/dev/stdin	exon	54506429	54506510	.	-	.	gene_id "e6813238-38c9-411d-b4a7-55caf163d7fb-1_ENSG00000116209.7"; transcript_id "e6813238-38c9-411d-b4a7-55caf163d7fb-1_ENSG00000116209.7"; exon_number "3"; exon_id "e6813238-38c9-411d-b4a7-55caf163d7fb-1_ENSG00000116209.7.3";
chr1	/dev/stdin	CDS	54506429	54506510	.	-	1	gene_id "e6813238-38c9-411d-b4a7-55caf163d7fb-1_ENSG00000116209.7"; transcript_id "e6813238-38c9-411d-b4a7-55caf163d7fb-1_ENSG00000116209.7"; exon_number "3"; exon_id "e6813238-38c9-411d-b4a7-55caf163d7fb-1_ENSG00000116209.7.3";
chr1	/dev/stdin	exon	54507397	54507478	.	-	.	gene_id "e6813238-38c9-411d-b4a7-55caf163d7fb-1_ENSG00000116209.7"; transcript_id "e6813238-38c9-411d-b4a7-55caf163d7fb-1_ENSG00000116209.7"; exon_number "4"; exon_id "e6813238-38c9-411d-b4a7-55caf163d7fb-1_ENSG00000116209.7.4";
chr1	/dev/stdin	CDS	54507397	54507478	.	-	2	gene_id "e6813238-38c9-411d-b4a7-55caf163d7fb-1_ENSG00000116209.7"; transcript_id "e6813238-38c9-411d-b4a7-55caf163d7fb-1_ENSG00000116209.7"; exon_number "4"; exon_id "e6813238-38c9-411d-b4a7-55caf163d7fb-1_ENSG00000116209.7.4";
chr1	/dev/stdin	exon	54509046	54509198	.	-	.	gene_id "e6813238-38c9-411d-b4a7-55caf163d7fb-1_ENSG00000116209.7"; transcript_id "e6813238-38c9-411d-b4a7-55caf163d7fb-1_ENSG00000116209.7"; exon_number "5"; exon_id "e6813238-38c9-411d-b4a7-55caf163d7fb-1_ENSG00000116209.7.5";
chr1	/dev/stdin	CDS	54509046	54509198	.	-	2	gene_id "e6813238-38c9-411d-b4a7-55caf163d7fb-1_ENSG00000116209.7"; transcript_id "e6813238-38c9-411d-b4a7-55caf163d7fb-1_ENSG00000116209.7"; exon_number "5"; exon_id "e6813238-38c9-411d-b4a7-55caf163d7fb-1_ENSG00000116209.7.5";
chr1	/dev/stdin	exon	54511365	54511459	.	-	.	gene_id "e6813238-38c9-411d-b4a7-55caf163d7fb-1_ENSG00000116209.7"; transcript_id "e6813238-38c9-411d-b4a7-55caf163d7fb-1_ENSG00000116209.7"; exon_number "6"; exon_id "e6813238-38c9-411d-b4a7-55caf163d7fb-1_ENSG00000116209.7.6";
chr1	/dev/stdin	CDS	54511365	54511459	.	-	1	gene_id "e6813238-38c9-411d-b4a7-55caf163d7fb-1_ENSG00000116209.7"; transcript_id "e6813238-38c9-411d-b4a7-55caf163d7fb-1_ENSG00000116209.7"; exon_number "6"; exon_id "e6813238-38c9-411d-b4a7-55caf163d7fb-1_ENSG00000116209.7.6";
chr1	/dev/stdin	exon	54519029	54519078	.	-	.	gene_id "e6813238-38c9-411d-b4a7-55caf163d7fb-1_ENSG00000116209.7"; transcript_id "e6813238-38c9-411d-b4a7-55caf163d7fb-1_ENSG00000116209.7"; exon_number "7"; exon_id "e6813238-38c9-411d-b4a7-55caf163d7fb-1_ENSG00000116209.7.7";
chr1	/dev/stdin	CDS	54519029	54519078	.	-	0	gene_id "e6813238-38c9-411d-b4a7-55caf163d7fb-1_ENSG00000116209.7"; transcript_id "e6813238-38c9-411d-b4a7-55caf163d7fb-1_ENSG00000116209.7"; exon_number "7"; exon_id "e6813238-38c9-411d-b4a7-55caf163d7fb-1_ENSG00000116209.7.7";
chr1	/dev/stdin	start_codon	54519076	54519078	.	-	0	gene_id "e6813238-38c9-411d-b4a7-55caf163d7fb-1_ENSG00000116209.7"; transcript_id "e6813238-38c9-411d-b4a7-55caf163d7fb-1_ENSG00000116209.7"; exon_number "7"; exon_id "e6813238-38c9-411d-b4a7-55caf163d7fb-1_ENSG00000116209.7.7";
chr1	/dev/stdin	transcript	54497348	54518865	.	-	.	gene_id "77ac76d3-2bf9-4196-a448-c0513f2a6f8c-1_ENSG00000116209.7"; transcript_id "77ac76d3-2bf9-4196-a448-c0513f2a6f8c-1_ENSG00000116209.7";
chr1	/dev/stdin	exon	54497348	54497978	.	-	.	gene_id "77ac76d3-2bf9-4196-a448-c0513f2a6f8c-1_ENSG00000116209.7"; transcript_id "77ac76d3-2bf9-4196-a448-c0513f2a6f8c-1_ENSG00000116209.7"; exon_number "1"; exon_id "77ac76d3-2bf9-4196-a448-c0513f2a6f8c-1_ENSG00000116209.7.1";
chr1	/dev/stdin	CDS	54497348	54497978	.	-	2	gene_id "77ac76d3-2bf9-4196-a448-c0513f2a6f8c-1_ENSG00000116209.7"; transcript_id "77ac76d3-2bf9-4196-a448-c0513f2a6f8c-1_ENSG00000116209.7"; exon_number "1"; exon_id "77ac76d3-2bf9-4196-a448-c0513f2a6f8c-1_ENSG00000116209.7.1";
chr1	/dev/stdin	exon	54502283	54502391	.	-	.	gene_id "77ac76d3-2bf9-4196-a448-c0513f2a6f8c-1_ENSG00000116209.7"; transcript_id "77ac76d3-2bf9-4196-a448-c0513f2a6f8c-1_ENSG00000116209.7"; exon_number "2"; exon_id "77ac76d3-2bf9-4196-a448-c0513f2a6f8c-1_ENSG00000116209.7.2";
chr1	/dev/stdin	CDS	54502283	54502391	.	-	0	gene_id "77ac76d3-2bf9-4196-a448-c0513f2a6f8c-1_ENSG00000116209.7"; transcript_id "77ac76d3-2bf9-4196-a448-c0513f2a6f8c-1_ENSG00000116209.7"; exon_number "2"; exon_id "77ac76d3-2bf9-4196-a448-c0513f2a6f8c-1_ENSG00000116209.7.2";
chr1	/dev/stdin	exon	54506429	54506510	.	-	.	gene_id "77ac76d3-2bf9-4196-a448-c0513f2a6f8c-1_ENSG00000116209.7"; transcript_id "77ac76d3-2bf9-4196-a448-c0513f2a6f8c-1_ENSG00000116209.7"; exon_number "3"; exon_id "77ac76d3-2bf9-4196-a448-c0513f2a6f8c-1_ENSG00000116209.7.3";
chr1	/dev/stdin	CDS	54506429	54506510	.	-	1	gene_id "77ac76d3-2bf9-4196-a448-c0513f2a6f8c-1_ENSG00000116209.7"; transcript_id "77ac76d3-2bf9-4196-a448-c0513f2a6f8c-1_ENSG00000116209.7"; exon_number "3"; exon_id "77ac76d3-2bf9-4196-a448-c0513f2a6f8c-1_ENSG00000116209.7.3";
chr1	/dev/stdin	exon	54507397	54507478	.	-	.	gene_id "77ac76d3-2bf9-4196-a448-c0513f2a6f8c-1_ENSG00000116209.7"; transcript_id "77ac76d3-2bf9-4196-a448-c0513f2a6f8c-1_ENSG00000116209.7"; exon_number "4"; exon_id "77ac76d3-2bf9-4196-a448-c0513f2a6f8c-1_ENSG00000116209.7.4";
chr1	/dev/stdin	CDS	54507397	54507478	.	-	2	gene_id "77ac76d3-2bf9-4196-a448-c0513f2a6f8c-1_ENSG00000116209.7"; transcript_id "77ac76d3-2bf9-4196-a448-c0513f2a6f8c-1_ENSG00000116209.7"; exon_number "4"; exon_id "77ac76d3-2bf9-4196-a448-c0513f2a6f8c-1_ENSG00000116209.7.4";
chr1	/dev/stdin	exon	54509046	54509198	.	-	.	gene_id "77ac76d3-2bf9-4196-a448-c0513f2a6f8c-1_ENSG00000116209.7"; transcript_id "77ac76d3-2bf9-4196-a448-c0513f2a6f8c-1_ENSG00000116209.7"; exon_number "5"; exon_id "77ac76d3-2bf9-4196-a448-c0513f2a6f8c-1_ENSG00000116209.7.5";
chr1	/dev/stdin	CDS	54509046	54509198	.	-	2	gene_id "77ac76d3-2bf9-4196-a448-c0513f2a6f8c-1_ENSG00000116209.7"; transcript_id "77ac76d3-2bf9-4196-a448-c0513f2a6f8c-1_ENSG00000116209.7"; exon_number "5"; exon_id "77ac76d3-2bf9-4196-a448-c0513f2a6f8c-1_ENSG00000116209.7.5";
chr1	/dev/stdin	exon	54511365	54511459	.	-	.	gene_id "77ac76d3-2bf9-4196-a448-c0513f2a6f8c-1_ENSG00000116209.7"; transcript_id "77ac76d3-2bf9-4196-a448-c0513f2a6f8c-1_ENSG00000116209.7"; exon_number "6"; exon_id "77ac76d3-2bf9-4196-a448-c0513f2a6f8c-1_ENSG00000116209.7.6";
chr1	/dev/stdin	CDS	54511365	54511459	.	-	1	gene_id "77ac76d3-2bf9-4196-a448-c0513f2a6f8c-1_ENSG00000116209.7"; transcript_id "77ac76d3-2bf9-4196-a448-c0513f2a6f8c-1_ENSG00000116209.7"; exon_number "6"; exon_id "77ac76d3-2bf9-4196-a448-c0513f2a6f8c-1_ENSG00000116209.7.6";
chr1	/dev/stdin	exon	54512940	54513045	.	-	.	gene_id "77ac76d3-2bf9-4196-a448-c0513f2a6f8c-1_ENSG00000116209.7"; transcript_id "77ac76d3-2bf9-4196-a448-c0513f2a6f8c-1_ENSG00000116209.7"; exon_number "7"; exon_id "77ac76d3-2bf9-4196-a448-c0513f2a6f8c-1_ENSG00000116209.7.7";
chr1	/dev/stdin	CDS	54512940	54513045	.	-	2	gene_id "77ac76d3-2bf9-4196-a448-c0513f2a6f8c-1_ENSG00000116209.7"; transcript_id "77ac76d3-2bf9-4196-a448-c0513f2a6f8c-1_ENSG00000116209.7"; exon_number "7"; exon_id "77ac76d3-2bf9-4196-a448-c0513f2a6f8c-1_ENSG00000116209.7.7";
chr1	/dev/stdin	exon	54514323	54514355	.	-	.	gene_id "77ac76d3-2bf9-4196-a448-c0513f2a6f8c-1_ENSG00000116209.7"; transcript_id "77ac76d3-2bf9-4196-a448-c0513f2a6f8c-1_ENSG00000116209.7"; exon_number "8"; exon_id "77ac76d3-2bf9-4196-a448-c0513f2a6f8c-1_ENSG00000116209.7.8";
chr1	/dev/stdin	CDS	54514323	54514355	.	-	2	gene_id "77ac76d3-2bf9-4196-a448-c0513f2a6f8c-1_ENSG00000116209.7"; transcript_id "77ac76d3-2bf9-4196-a448-c0513f2a6f8c-1_ENSG00000116209.7"; exon_number "8"; exon_id "77ac76d3-2bf9-4196-a448-c0513f2a6f8c-1_ENSG00000116209.7.8";
chr1	/dev/stdin	exon	54518673	54518865	.	-	.	gene_id "77ac76d3-2bf9-4196-a448-c0513f2a6f8c-1_ENSG00000116209.7"; transcript_id "77ac76d3-2bf9-4196-a448-c0513f2a6f8c-1_ENSG00000116209.7"; exon_number "9"; exon_id "77ac76d3-2bf9-4196-a448-c0513f2a6f8c-1_ENSG00000116209.7.9";
chr1	/dev/stdin	CDS	54518673	54518865	.	-	0	gene_id "77ac76d3-2bf9-4196-a448-c0513f2a6f8c-1_ENSG00000116209.7"; transcript_id "77ac76d3-2bf9-4196-a448-c0513f2a6f8c-1_ENSG00000116209.7"; exon_number "9"; exon_id "77ac76d3-2bf9-4196-a448-c0513f2a6f8c-1_ENSG00000116209.7.9";
chr1	/dev/stdin	start_codon	54518863	54518865	.	-	0	gene_id "77ac76d3-2bf9-4196-a448-c0513f2a6f8c-1_ENSG00000116209.7"; transcript_id "77ac76d3-2bf9-4196-a448-c0513f2a6f8c-1_ENSG00000116209.7"; exon_number "9"; exon_id "77ac76d3-2bf9-4196-a448-c0513f2a6f8c-1_ENSG00000116209.7.9";
chr1	/dev/stdin	transcript	54497348	54518865	.	-	.	gene_id "8f496f9c-ec46-4cda-85c7-188e57847bff_ENSG00000116209.7"; transcript_id "8f496f9c-ec46-4cda-85c7-188e57847bff_ENSG00000116209.7";
chr1	/dev/stdin	exon	54497348	54497978	.	-	.	gene_id "8f496f9c-ec46-4cda-85c7-188e57847bff_ENSG00000116209.7"; transcript_id "8f496f9c-ec46-4cda-85c7-188e57847bff_ENSG00000116209.7"; exon_number "1"; exon_id "8f496f9c-ec46-4cda-85c7-188e57847bff_ENSG00000116209.7.1";
chr1	/dev/stdin	CDS	54497351	54497978	.	-	1	gene_id "8f496f9c-ec46-4cda-85c7-188e57847bff_ENSG00000116209.7"; transcript_id "8f496f9c-ec46-4cda-85c7-188e57847bff_ENSG00000116209.7"; exon_number "1"; exon_id "8f496f9c-ec46-4cda-85c7-188e57847bff_ENSG00000116209.7.1";
chr1	/dev/stdin	exon	54502283	54502391	.	-	.	gene_id "8f496f9c-ec46-4cda-85c7-188e57847bff_ENSG00000116209.7"; transcript_id "8f496f9c-ec46-4cda-85c7-188e57847bff_ENSG00000116209.7"; exon_number "2"; exon_id "8f496f9c-ec46-4cda-85c7-188e57847bff_ENSG00000116209.7.2";
chr1	/dev/stdin	CDS	54502283	54502391	.	-	2	gene_id "8f496f9c-ec46-4cda-85c7-188e57847bff_ENSG00000116209.7"; transcript_id "8f496f9c-ec46-4cda-85c7-188e57847bff_ENSG00000116209.7"; exon_number "2"; exon_id "8f496f9c-ec46-4cda-85c7-188e57847bff_ENSG00000116209.7.2";
chr1	/dev/stdin	exon	54509046	54509198	.	-	.	gene_id "8f496f9c-ec46-4cda-85c7-188e57847bff_ENSG00000116209.7"; transcript_id "8f496f9c-ec46-4cda-85c7-188e57847bff_ENSG00000116209.7"; exon_number "3"; exon_id "8f496f9c-ec46-4cda-85c7-188e57847bff_ENSG00000116209.7.3";
chr1	/dev/stdin	CDS	54509046	54509198	.	-	2	gene_id "8f496f9c-ec46-4cda-85c7-188e57847bff_ENSG00000116209.7"; transcript_id "8f496f9c-ec46-4cda-85c7-188e57847bff_ENSG00000116209.7"; exon_number "3"; exon_id "8f496f9c-ec46-4cda-85c7-188e57847bff_ENSG00000116209.7.3";
chr1	/dev/stdin	exon	54511365	54511459	.	-	.	gene_id "8f496f9c-ec46-4cda-85c7-188e57847bff_ENSG00000116209.7"; transcript_id "8f496f9c-ec46-4cda-85c7-188e57847bff_ENSG00000116209.7"; exon_number "4"; exon_id "8f496f9c-ec46-4cda-85c7-188e57847bff_ENSG00000116209.7.4";
chr1	/dev/stdin	CDS	54511365	54511459	.	-	1	gene_id "8f496f9c-ec46-4cda-85c7-188e57847bff_ENSG00000116209.7"; transcript_id "8f496f9c-ec46-4cda-85c7-188e57847bff_ENSG00000116209.7"; exon_number "4"; exon_id "8f496f9c-ec46-4cda-85c7-188e57847bff_ENSG00000116209.7.4";
chr1	/dev/stdin	exon	54512940	54513045	.	-	.	gene_id "8f496f9c-ec46-4cda-85c7-188e57847bff_ENSG00000116209.7"; transcript_id "8f496f9c-ec46-4cda-85c7-188e57847bff_ENSG00000116209.7"; exon_number "5"; exon_id "8f496f9c-ec46-4cda-85c7-188e57847bff_ENSG00000116209.7.5";
chr1	/dev/stdin	CDS	54512940	54513045	.	-	2	gene_id "8f496f9c-ec46-4cda-85c7-188e57847bff_ENSG00000116209.7"; transcript_id "8f496f9c-ec46-4cda-85c7-188e57847bff_ENSG00000116209.7"; exon_number "5"; exon_id "8f496f9c-ec46-4cda-85c7-188e57847bff_ENSG00000116209.7.5";
chr1	/dev/stdin	exon	54518673	54518865	.	-	.	gene_id "8f496f9c-ec46-4cda-85c7-188e57847bff_ENSG00000116209.7"; transcript_id "8f496f9c-ec46-4cda-85c7-188e57847bff_ENSG00000116209.7"; exon_number "6"; exon_id "8f496f9c-ec46-4cda-85c7-188e57847bff_ENSG00000116209.7.6";
chr1	/dev/stdin	CDS	54518673	54518865	.	-	0	gene_id "8f496f9c-ec46-4cda-85c7-188e57847bff_ENSG00000116209.7"; transcript_id "8f496f9c-ec46-4cda-85c7-188e57847bff_ENSG00000116209.7"; exon_number "6"; exon_id "8f496f9c-ec46-4cda-85c7-188e57847bff_ENSG00000116209.7.6";
chr1	/dev/stdin	start_codon	54518863	54518865	.	-	0	gene_id "8f496f9c-ec46-4cda-85c7-188e57847bff_ENSG00000116209.7"; transcript_id "8f496f9c-ec46-4cda-85c7-188e57847bff_ENSG00000116209.7"; exon_number "6"; exon_id "8f496f9c-ec46-4cda-85c7-188e57847bff_ENSG00000116209.7.6";
chr1	/dev/stdin	stop_codon	54497348	54497350	.	-	0	gene_id "8f496f9c-ec46-4cda-85c7-188e57847bff_ENSG00000116209.7"; transcript_id "8f496f9c-ec46-4cda-85c7-188e57847bff_ENSG00000116209.7"; exon_number "1"; exon_id "8f496f9c-ec46-4cda-85c7-188e57847bff_ENSG00000116209.7.1";
chr1	/dev/stdin	transcript	54497348	54519078	.	-	.	gene_id "e88728a7-cbb3-4eb3-9a6a-976ec74bb12b-1_ENSG00000116209.7"; transcript_id "e88728a7-cbb3-4eb3-9a6a-976ec74bb12b-1_ENSG00000116209.7";
chr1	/dev/stdin	exon	54497348	54497978	.	-	.	gene_id "e88728a7-cbb3-4eb3-9a6a-976ec74bb12b-1_ENSG00000116209.7"; transcript_id "e88728a7-cbb3-4eb3-9a6a-976ec74bb12b-1_ENSG00000116209.7"; exon_number "1"; exon_id "e88728a7-cbb3-4eb3-9a6a-976ec74bb12b-1_ENSG00000116209.7.1";
chr1	/dev/stdin	CDS	54497351	54497978	.	-	1	gene_id "e88728a7-cbb3-4eb3-9a6a-976ec74bb12b-1_ENSG00000116209.7"; transcript_id "e88728a7-cbb3-4eb3-9a6a-976ec74bb12b-1_ENSG00000116209.7"; exon_number "1"; exon_id "e88728a7-cbb3-4eb3-9a6a-976ec74bb12b-1_ENSG00000116209.7.1";
chr1	/dev/stdin	exon	54502283	54502391	.	-	.	gene_id "e88728a7-cbb3-4eb3-9a6a-976ec74bb12b-1_ENSG00000116209.7"; transcript_id "e88728a7-cbb3-4eb3-9a6a-976ec74bb12b-1_ENSG00000116209.7"; exon_number "2"; exon_id "e88728a7-cbb3-4eb3-9a6a-976ec74bb12b-1_ENSG00000116209.7.2";
chr1	/dev/stdin	CDS	54502283	54502391	.	-	2	gene_id "e88728a7-cbb3-4eb3-9a6a-976ec74bb12b-1_ENSG00000116209.7"; transcript_id "e88728a7-cbb3-4eb3-9a6a-976ec74bb12b-1_ENSG00000116209.7"; exon_number "2"; exon_id "e88728a7-cbb3-4eb3-9a6a-976ec74bb12b-1_ENSG00000116209.7.2";
chr1	/dev/stdin	exon	54506429	54506513	.	-	.	gene_id "e88728a7-cbb3-4eb3-9a6a-976ec74bb12b-1_ENSG00000116209.7"; transcript_id "e88728a7-cbb3-4eb3-9a6a-976ec74bb12b-1_ENSG00000116209.7"; exon_number "3"; exon_id "e88728a7-cbb3-4eb3-9a6a-976ec74bb12b-1_ENSG00000116209.7.3";
chr1	/dev/stdin	CDS	54506429	54506513	.	-	0	gene_id "e88728a7-cbb3-4eb3-9a6a-976ec74bb12b-1_ENSG00000116209.7"; transcript_id "e88728a7-cbb3-4eb3-9a6a-976ec74bb12b-1_ENSG00000116209.7"; exon_number "3"; exon_id "e88728a7-cbb3-4eb3-9a6a-976ec74bb12b-1_ENSG00000116209.7.3";
chr1	/dev/stdin	exon	54507397	54507478	.	-	.	gene_id "e88728a7-cbb3-4eb3-9a6a-976ec74bb12b-1_ENSG00000116209.7"; transcript_id "e88728a7-cbb3-4eb3-9a6a-976ec74bb12b-1_ENSG00000116209.7"; exon_number "4"; exon_id "e88728a7-cbb3-4eb3-9a6a-976ec74bb12b-1_ENSG00000116209.7.4";
chr1	/dev/stdin	CDS	54507397	54507478	.	-	1	gene_id "e88728a7-cbb3-4eb3-9a6a-976ec74bb12b-1_ENSG00000116209.7"; transcript_id "e88728a7-cbb3-4eb3-9a6a-976ec74bb12b-1_ENSG00000116209.7"; exon_number "4"; exon_id "e88728a7-cbb3-4eb3-9a6a-976ec74bb12b-1_ENSG00000116209.7.4";
chr1	/dev/stdin	exon	54509046	54509198	.	-	.	gene_id "e88728a7-cbb3-4eb3-9a6a-976ec74bb12b-1_ENSG00000116209.7"; transcript_id "e88728a7-cbb3-4eb3-9a6a-976ec74bb12b-1_ENSG00000116209.7"; exon_number "5"; exon_id "e88728a7-cbb3-4eb3-9a6a-976ec74bb12b-1_ENSG00000116209.7.5";
chr1	/dev/stdin	CDS	54509046	54509198	.	-	1	gene_id "e88728a7-cbb3-4eb3-9a6a-976ec74bb12b-1_ENSG00000116209.7"; transcript_id "e88728a7-cbb3-4eb3-9a6a-976ec74bb12b-1_ENSG00000116209.7"; exon_number "5"; exon_id "e88728a7-cbb3-4eb3-9a6a-976ec74bb12b-1_ENSG00000116209.7.5";
chr1	/dev/stdin	exon	54511365	54511459	.	-	.	gene_id "e88728a7-cbb3-4eb3-9a6a-976ec74bb12b-1_ENSG00000116209.7"; transcript_id "e88728a7-cbb3-4eb3-9a6a-976ec74bb12b-1_ENSG00000116209.7"; exon_number "6"; exon_id "e88728a7-cbb3-4eb3-9a6a-976ec74bb12b-1_ENSG00000116209.7.6";
chr1	/dev/stdin	CDS	54511365	54511459	.	-	0	gene_id "e88728a7-cbb3-4eb3-9a6a-976ec74bb12b-1_ENSG00000116209.7"; transcript_id "e88728a7-cbb3-4eb3-9a6a-976ec74bb12b-1_ENSG00000116209.7"; exon_number "6"; exon_id "e88728a7-cbb3-4eb3-9a6a-976ec74bb12b-1_ENSG00000116209.7.6";
chr1	/dev/stdin	exon	54512940	54513045	.	-	.	gene_id "e88728a7-cbb3-4eb3-9a6a-976ec74bb12b-1_ENSG00000116209.7"; transcript_id "e88728a7-cbb3-4eb3-9a6a-976ec74bb12b-1_ENSG00000116209.7"; exon_number "7"; exon_id "e88728a7-cbb3-4eb3-9a6a-976ec74bb12b-1_ENSG00000116209.7.7";
chr1	/dev/stdin	CDS	54512940	54513045	.	-	1	gene_id "e88728a7-cbb3-4eb3-9a6a-976ec74bb12b-1_ENSG00000116209.7"; transcript_id "e88728a7-cbb3-4eb3-9a6a-976ec74bb12b-1_ENSG00000116209.7"; exon_number "7"; exon_id "e88728a7-cbb3-4eb3-9a6a-976ec74bb12b-1_ENSG00000116209.7.7";
chr1	/dev/stdin	exon	54519029	54519078	.	-	.	gene_id "e88728a7-cbb3-4eb3-9a6a-976ec74bb12b-1_ENSG00000116209.7"; transcript_id "e88728a7-cbb3-4eb3-9a6a-976ec74bb12b-1_ENSG00000116209.7"; exon_number "8"; exon_id "e88728a7-cbb3-4eb3-9a6a-976ec74bb12b-1_ENSG00000116209.7.8";
chr1	/dev/stdin	CDS	54519029	54519078	.	-	0	gene_id "e88728a7-cbb3-4eb3-9a6a-976ec74bb12b-1_ENSG00000116209.7"; transcript_id "e88728a7-cbb3-4eb3-9a6a-976ec74bb12b-1_ENSG00000116209.7"; exon_number "8"; exon_id "e88728a7-cbb3-4eb3-9a6a-976ec74bb12b-1_ENSG00000116209.7.8";
chr1	/dev/stdin	start_codon	54519076	54519078	.	-	0	gene_id "e88728a7-cbb3-4eb3-9a6a-976ec74bb12b-1_ENSG00000116209.7"; transcript_id "e88728a7-cbb3-4eb3-9a6a-976ec74bb12b-1_ENSG00000116209.7"; exon_number "8"; exon_id "e88728a7-cbb3-4eb3-9a6a-976ec74bb12b-1_ENSG00000116209.7.8";
chr1	/dev/stdin	stop_codon	54497348	54497350	.	-	0	gene_id "e88728a7-cbb3-4eb3-9a6a-976ec74bb12b-1_ENSG00000116209.7"; transcript_id "e88728a7-cbb3-4eb3-9a6a-976ec74bb12b-1_ENSG00000116209.7"; exon_number "1"; exon_id "e88728a7-cbb3-4eb3-9a6a-976ec74bb12b-1_ENSG00000116209.7.1";
chr1	/dev/stdin	transcript	54497348	54518865	.	-	.	gene_id "98af128f-ed22-44e1-b775-21c7238f6146_ENSG00000116209.7"; transcript_id "98af128f-ed22-44e1-b775-21c7238f6146_ENSG00000116209.7";
chr1	/dev/stdin	exon	54497348	54497978	.	-	.	gene_id "98af128f-ed22-44e1-b775-21c7238f6146_ENSG00000116209.7"; transcript_id "98af128f-ed22-44e1-b775-21c7238f6146_ENSG00000116209.7"; exon_number "1"; exon_id "98af128f-ed22-44e1-b775-21c7238f6146_ENSG00000116209.7.1";
chr1	/dev/stdin	CDS	54497348	54497978	.	-	0	gene_id "98af128f-ed22-44e1-b775-21c7238f6146_ENSG00000116209.7"; transcript_id "98af128f-ed22-44e1-b775-21c7238f6146_ENSG00000116209.7"; exon_number "1"; exon_id "98af128f-ed22-44e1-b775-21c7238f6146_ENSG00000116209.7.1";
chr1	/dev/stdin	exon	54502283	54502391	.	-	.	gene_id "98af128f-ed22-44e1-b775-21c7238f6146_ENSG00000116209.7"; transcript_id "98af128f-ed22-44e1-b775-21c7238f6146_ENSG00000116209.7"; exon_number "2"; exon_id "98af128f-ed22-44e1-b775-21c7238f6146_ENSG00000116209.7.2";
chr1	/dev/stdin	CDS	54502283	54502391	.	-	1	gene_id "98af128f-ed22-44e1-b775-21c7238f6146_ENSG00000116209.7"; transcript_id "98af128f-ed22-44e1-b775-21c7238f6146_ENSG00000116209.7"; exon_number "2"; exon_id "98af128f-ed22-44e1-b775-21c7238f6146_ENSG00000116209.7.2";
chr1	/dev/stdin	exon	54507397	54507478	.	-	.	gene_id "98af128f-ed22-44e1-b775-21c7238f6146_ENSG00000116209.7"; transcript_id "98af128f-ed22-44e1-b775-21c7238f6146_ENSG00000116209.7"; exon_number "3"; exon_id "98af128f-ed22-44e1-b775-21c7238f6146_ENSG00000116209.7.3";
chr1	/dev/stdin	CDS	54507397	54507478	.	-	2	gene_id "98af128f-ed22-44e1-b775-21c7238f6146_ENSG00000116209.7"; transcript_id "98af128f-ed22-44e1-b775-21c7238f6146_ENSG00000116209.7"; exon_number "3"; exon_id "98af128f-ed22-44e1-b775-21c7238f6146_ENSG00000116209.7.3";
chr1	/dev/stdin	exon	54509046	54509198	.	-	.	gene_id "98af128f-ed22-44e1-b775-21c7238f6146_ENSG00000116209.7"; transcript_id "98af128f-ed22-44e1-b775-21c7238f6146_ENSG00000116209.7"; exon_number "4"; exon_id "98af128f-ed22-44e1-b775-21c7238f6146_ENSG00000116209.7.4";
chr1	/dev/stdin	CDS	54509046	54509198	.	-	2	gene_id "98af128f-ed22-44e1-b775-21c7238f6146_ENSG00000116209.7"; transcript_id "98af128f-ed22-44e1-b775-21c7238f6146_ENSG00000116209.7"; exon_number "4"; exon_id "98af128f-ed22-44e1-b775-21c7238f6146_ENSG00000116209.7.4";
chr1	/dev/stdin	exon	54511365	54511459	.	-	.	gene_id "98af128f-ed22-44e1-b775-21c7238f6146_ENSG00000116209.7"; transcript_id "98af128f-ed22-44e1-b775-21c7238f6146_ENSG00000116209.7"; exon_number "5"; exon_id "98af128f-ed22-44e1-b775-21c7238f6146_ENSG00000116209.7.5";
chr1	/dev/stdin	CDS	54511365	54511459	.	-	1	gene_id "98af128f-ed22-44e1-b775-21c7238f6146_ENSG00000116209.7"; transcript_id "98af128f-ed22-44e1-b775-21c7238f6146_ENSG00000116209.7"; exon_number "5"; exon_id "98af128f-ed22-44e1-b775-21c7238f6146_ENSG00000116209.7.5";
chr1	/dev/stdin	exon	54512940	54513045	.	-	.	gene_id "98af128f-ed22-44e1-b775-21c7238f6146_ENSG00000116209.7"; transcript_id "98af128f-ed22-44e1-b775-21c7238f6146_ENSG00000116209.7"; exon_number "6"; exon_id "98af128f-ed22-44e1-b775-21c7238f6146_ENSG00000116209.7.6";
chr1	/dev/stdin	CDS	54512940	54513045	.	-	2	gene_id "98af128f-ed22-44e1-b775-21c7238f6146_ENSG00000116209.7"; transcript_id "98af128f-ed22-44e1-b775-21c7238f6146_ENSG00000116209.7"; exon_number "6"; exon_id "98af128f-ed22-44e1-b775-21c7238f6146_ENSG00000116209.7.6";
chr1	/dev/stdin	exon	54518673	54518865	.	-	.	gene_id "98af128f-ed22-44e1-b775-21c7238f6146_ENSG00000116209.7"; transcript_id "98af128f-ed22-44e1-b775-21c7238f6146_ENSG00000116209.7"; exon_number "7"; exon_id "98af128f-ed22-44e1-b775-21c7238f6146_ENSG00000116209.7.7";
chr1	/dev/stdin	CDS	54518673	54518865	.	-	0	gene_id "98af128f-ed22-44e1-b775-21c7238f6146_ENSG00000116209.7"; transcript_id "98af128f-ed22-44e1-b775-21c7238f6146_ENSG00000116209.7"; exon_number "7"; exon_id "98af128f-ed22-44e1-b775-21c7238f6146_ENSG00000116209.7.7";
chr1	/dev/stdin	start_codon	54518863	54518865	.	-	0	gene_id "98af128f-ed22-44e1-b775-21c7238f6146_ENSG00000116209.7"; transcript_id "98af128f-ed22-44e1-b775-21c7238f6146_ENSG00000116209.7"; exon_number "7"; exon_id "98af128f-ed22-44e1-b775-21c7238f6146_ENSG00000116209.7.7";
chr1	/dev/stdin	transcript	54497640	54518865	.	-	.	gene_id "98af128f-ed22-44e1-b775-21c7238f6146-1_ENSG00000116209.7"; transcript_id "98af128f-ed22-44e1-b775-21c7238f6146-1_ENSG00000116209.7";
chr1	/dev/stdin	exon	54497640	54497978	.	-	.	gene_id "98af128f-ed22-44e1-b775-21c7238f6146-1_ENSG00000116209.7"; transcript_id "98af128f-ed22-44e1-b775-21c7238f6146-1_ENSG00000116209.7"; exon_number "1"; exon_id "98af128f-ed22-44e1-b775-21c7238f6146-1_ENSG00000116209.7.1";
chr1	/dev/stdin	CDS	54497643	54497978	.	-	0	gene_id "98af128f-ed22-44e1-b775-21c7238f6146-1_ENSG00000116209.7"; transcript_id "98af128f-ed22-44e1-b775-21c7238f6146-1_ENSG00000116209.7"; exon_number "1"; exon_id "98af128f-ed22-44e1-b775-21c7238f6146-1_ENSG00000116209.7.1";
chr1	/dev/stdin	exon	54502283	54502391	.	-	.	gene_id "98af128f-ed22-44e1-b775-21c7238f6146-1_ENSG00000116209.7"; transcript_id "98af128f-ed22-44e1-b775-21c7238f6146-1_ENSG00000116209.7"; exon_number "2"; exon_id "98af128f-ed22-44e1-b775-21c7238f6146-1_ENSG00000116209.7.2";
chr1	/dev/stdin	CDS	54502283	54502391	.	-	1	gene_id "98af128f-ed22-44e1-b775-21c7238f6146-1_ENSG00000116209.7"; transcript_id "98af128f-ed22-44e1-b775-21c7238f6146-1_ENSG00000116209.7"; exon_number "2"; exon_id "98af128f-ed22-44e1-b775-21c7238f6146-1_ENSG00000116209.7.2";
chr1	/dev/stdin	exon	54507397	54507478	.	-	.	gene_id "98af128f-ed22-44e1-b775-21c7238f6146-1_ENSG00000116209.7"; transcript_id "98af128f-ed22-44e1-b775-21c7238f6146-1_ENSG00000116209.7"; exon_number "3"; exon_id "98af128f-ed22-44e1-b775-21c7238f6146-1_ENSG00000116209.7.3";
chr1	/dev/stdin	CDS	54507397	54507478	.	-	2	gene_id "98af128f-ed22-44e1-b775-21c7238f6146-1_ENSG00000116209.7"; transcript_id "98af128f-ed22-44e1-b775-21c7238f6146-1_ENSG00000116209.7"; exon_number "3"; exon_id "98af128f-ed22-44e1-b775-21c7238f6146-1_ENSG00000116209.7.3";
chr1	/dev/stdin	exon	54509046	54509198	.	-	.	gene_id "98af128f-ed22-44e1-b775-21c7238f6146-1_ENSG00000116209.7"; transcript_id "98af128f-ed22-44e1-b775-21c7238f6146-1_ENSG00000116209.7"; exon_number "4"; exon_id "98af128f-ed22-44e1-b775-21c7238f6146-1_ENSG00000116209.7.4";
chr1	/dev/stdin	CDS	54509046	54509198	.	-	2	gene_id "98af128f-ed22-44e1-b775-21c7238f6146-1_ENSG00000116209.7"; transcript_id "98af128f-ed22-44e1-b775-21c7238f6146-1_ENSG00000116209.7"; exon_number "4"; exon_id "98af128f-ed22-44e1-b775-21c7238f6146-1_ENSG00000116209.7.4";
chr1	/dev/stdin	exon	54511365	54511459	.	-	.	gene_id "98af128f-ed22-44e1-b775-21c7238f6146-1_ENSG00000116209.7"; transcript_id "98af128f-ed22-44e1-b775-21c7238f6146-1_ENSG00000116209.7"; exon_number "5"; exon_id "98af128f-ed22-44e1-b775-21c7238f6146-1_ENSG00000116209.7.5";
chr1	/dev/stdin	CDS	54511365	54511459	.	-	1	gene_id "98af128f-ed22-44e1-b775-21c7238f6146-1_ENSG00000116209.7"; transcript_id "98af128f-ed22-44e1-b775-21c7238f6146-1_ENSG00000116209.7"; exon_number "5"; exon_id "98af128f-ed22-44e1-b775-21c7238f6146-1_ENSG00000116209.7.5";
chr1	/dev/stdin	exon	54512940	54513045	.	-	.	gene_id "98af128f-ed22-44e1-b775-21c7238f6146-1_ENSG00000116209.7"; transcript_id "98af128f-ed22-44e1-b775-21c7238f6146-1_ENSG00000116209.7"; exon_number "6"; exon_id "98af128f-ed22-44e1-b775-21c7238f6146-1_ENSG00000116209.7.6";
chr1	/dev/stdin	CDS	54512940	54513045	.	-	2	gene_id "98af128f-ed22-44e1-b775-21c7238f6146-1_ENSG00000116209.7"; transcript_id "98af128f-ed22-44e1-b775-21c7238f6146-1_ENSG00000116209.7"; exon_number "6"; exon_id "98af128f-ed22-44e1-b775-21c7238f6146-1_ENSG00000116209.7.6";
chr1	/dev/stdin	exon	54518673	54518865	.	-	.	gene_id "98af128f-ed22-44e1-b775-21c7238f6146-1_ENSG00000116209.7"; transcript_id "98af128f-ed22-44e1-b775-21c7238f6146-1_ENSG00000116209.7"; exon_number "7"; exon_id "98af128f-ed22-44e1-b775-21c7238f6146-1_ENSG00000116209.7.7";
chr1	/dev/stdin	CDS	54518673	54518865	.	-	0	gene_id "98af128f-ed22-44e1-b775-21c7238f6146-1_ENSG00000116209.7"; transcript_id "98af128f-ed22-44e1-b775-21c7238f6146-1_ENSG00000116209.7"; exon_number "7"; exon_id "98af128f-ed22-44e1-b775-21c7238f6146-1_ENSG00000116209.7.7";
chr1	/dev/stdin	start_codon	54518863	54518865	.	-	0	gene_id "98af128f-ed22-44e1-b775-21c7238f6146-1_ENSG00000116209.7"; transcript_id "98af128f-ed22-44e1-b775-21c7238f6146-1_ENSG00000116209.7"; exon_number "7"; exon_id "98af128f-ed22-44e1-b775-21c7238f6146-1_ENSG00000116209.7.7";
chr1	/dev/stdin	stop_codon	54497640	54497642	.	-	0	gene_id "98af128f-ed22-44e1-b775-21c7238f6146-1_ENSG00000116209.7"; transcript_id "98af128f-ed22-44e1-b775-21c7238f6146-1_ENSG00000116209.7"; exon_number "1"; exon_id "98af128f-ed22-44e1-b775-21c7238f6146-1_ENSG00000116209.7.1";
chr1	/dev/stdin	transcript	54497348	54519078	.	-	.	gene_id "e740bc30-931b-4321-95f9-c9f1bdb4acfb_ENSG00000116209.7"; transcript_id "e740bc30-931b-4321-95f9-c9f1bdb4acfb_ENSG00000116209.7";
chr1	/dev/stdin	exon	54497348	54497978	.	-	.	gene_id "e740bc30-931b-4321-95f9-c9f1bdb4acfb_ENSG00000116209.7"; transcript_id "e740bc30-931b-4321-95f9-c9f1bdb4acfb_ENSG00000116209.7"; exon_number "1"; exon_id "e740bc30-931b-4321-95f9-c9f1bdb4acfb_ENSG00000116209.7.1";
chr1	/dev/stdin	CDS	54497348	54497978	.	-	2	gene_id "e740bc30-931b-4321-95f9-c9f1bdb4acfb_ENSG00000116209.7"; transcript_id "e740bc30-931b-4321-95f9-c9f1bdb4acfb_ENSG00000116209.7"; exon_number "1"; exon_id "e740bc30-931b-4321-95f9-c9f1bdb4acfb_ENSG00000116209.7.1";
chr1	/dev/stdin	exon	54502283	54502391	.	-	.	gene_id "e740bc30-931b-4321-95f9-c9f1bdb4acfb_ENSG00000116209.7"; transcript_id "e740bc30-931b-4321-95f9-c9f1bdb4acfb_ENSG00000116209.7"; exon_number "2"; exon_id "e740bc30-931b-4321-95f9-c9f1bdb4acfb_ENSG00000116209.7.2";
chr1	/dev/stdin	CDS	54502283	54502391	.	-	0	gene_id "e740bc30-931b-4321-95f9-c9f1bdb4acfb_ENSG00000116209.7"; transcript_id "e740bc30-931b-4321-95f9-c9f1bdb4acfb_ENSG00000116209.7"; exon_number "2"; exon_id "e740bc30-931b-4321-95f9-c9f1bdb4acfb_ENSG00000116209.7.2";
chr1	/dev/stdin	exon	54506429	54506513	.	-	.	gene_id "e740bc30-931b-4321-95f9-c9f1bdb4acfb_ENSG00000116209.7"; transcript_id "e740bc30-931b-4321-95f9-c9f1bdb4acfb_ENSG00000116209.7"; exon_number "3"; exon_id "e740bc30-931b-4321-95f9-c9f1bdb4acfb_ENSG00000116209.7.3";
chr1	/dev/stdin	CDS	54506429	54506513	.	-	1	gene_id "e740bc30-931b-4321-95f9-c9f1bdb4acfb_ENSG00000116209.7"; transcript_id "e740bc30-931b-4321-95f9-c9f1bdb4acfb_ENSG00000116209.7"; exon_number "3"; exon_id "e740bc30-931b-4321-95f9-c9f1bdb4acfb_ENSG00000116209.7.3";
chr1	/dev/stdin	exon	54507397	54507478	.	-	.	gene_id "e740bc30-931b-4321-95f9-c9f1bdb4acfb_ENSG00000116209.7"; transcript_id "e740bc30-931b-4321-95f9-c9f1bdb4acfb_ENSG00000116209.7"; exon_number "4"; exon_id "e740bc30-931b-4321-95f9-c9f1bdb4acfb_ENSG00000116209.7.4";
chr1	/dev/stdin	CDS	54507397	54507478	.	-	2	gene_id "e740bc30-931b-4321-95f9-c9f1bdb4acfb_ENSG00000116209.7"; transcript_id "e740bc30-931b-4321-95f9-c9f1bdb4acfb_ENSG00000116209.7"; exon_number "4"; exon_id "e740bc30-931b-4321-95f9-c9f1bdb4acfb_ENSG00000116209.7.4";
chr1	/dev/stdin	exon	54509046	54509198	.	-	.	gene_id "e740bc30-931b-4321-95f9-c9f1bdb4acfb_ENSG00000116209.7"; transcript_id "e740bc30-931b-4321-95f9-c9f1bdb4acfb_ENSG00000116209.7"; exon_number "5"; exon_id "e740bc30-931b-4321-95f9-c9f1bdb4acfb_ENSG00000116209.7.5";
chr1	/dev/stdin	CDS	54509046	54509198	.	-	2	gene_id "e740bc30-931b-4321-95f9-c9f1bdb4acfb_ENSG00000116209.7"; transcript_id "e740bc30-931b-4321-95f9-c9f1bdb4acfb_ENSG00000116209.7"; exon_number "5"; exon_id "e740bc30-931b-4321-95f9-c9f1bdb4acfb_ENSG00000116209.7.5";
chr1	/dev/stdin	exon	54511365	54511459	.	-	.	gene_id "e740bc30-931b-4321-95f9-c9f1bdb4acfb_ENSG00000116209.7"; transcript_id "e740bc30-931b-4321-95f9-c9f1bdb4acfb_ENSG00000116209.7"; exon_number "6"; exon_id "e740bc30-931b-4321-95f9-c9f1bdb4acfb_ENSG00000116209.7.6";
chr1	/dev/stdin	CDS	54511365	54511459	.	-	1	gene_id "e740bc30-931b-4321-95f9-c9f1bdb4acfb_ENSG00000116209.7"; transcript_id "e740bc30-931b-4321-95f9-c9f1bdb4acfb_ENSG00000116209.7"; exon_number "6"; exon_id "e740bc30-931b-4321-95f9-c9f1bdb4acfb_ENSG00000116209.7.6";
chr1	/dev/stdin	exon	54519029	54519078	.	-	.	gene_id "e740bc30-931b-4321-95f9-c9f1bdb4acfb_ENSG00000116209.7"; transcript_id "e740bc30-931b-4321-95f9-c9f1bdb4acfb_ENSG00000116209.7"; exon_number "7"; exon_id "e740bc30-931b-4321-95f9-c9f1bdb4acfb_ENSG00000116209.7.7";
chr1	/dev/stdin	CDS	54519029	54519078	.	-	0	gene_id "e740bc30-931b-4321-95f9-c9f1bdb4acfb_ENSG00000116209.7"; transcript_id "e740bc30-931b-4321-95f9-c9f1bdb4acfb_ENSG00000116209.7"; exon_number "7"; exon_id "e740bc30-931b-4321-95f9-c9f1bdb4acfb_ENSG00000116209.7.7";
chr1	/dev/stdin	start_codon	54519076	54519078	.	-	0	gene_id "e740bc30-931b-4321-95f9-c9f1bdb4acfb_ENSG00000116209.7"; transcript_id "e740bc30-931b-4321-95f9-c9f1bdb4acfb_ENSG00000116209.7"; exon_number "7"; exon_id "e740bc30-931b-4321-95f9-c9f1bdb4acfb_ENSG00000116209.7.7";
chr1	/dev/stdin	transcript	54497640	54519078	.	-	.	gene_id "41ba8f3e-2635-4957-9e5f-13d6b588bfc8_ENSG00000116209.7"; transcript_id "41ba8f3e-2635-4957-9e5f-13d6b588bfc8_ENSG00000116209.7";
chr1	/dev/stdin	exon	54497640	54497978	.	-	.	gene_id "41ba8f3e-2635-4957-9e5f-13d6b588bfc8_ENSG00000116209.7"; transcript_id "41ba8f3e-2635-4957-9e5f-13d6b588bfc8_ENSG00000116209.7"; exon_number "1"; exon_id "41ba8f3e-2635-4957-9e5f-13d6b588bfc8_ENSG00000116209.7.1";
chr1	/dev/stdin	CDS	54497643	54497978	.	-	0	gene_id "41ba8f3e-2635-4957-9e5f-13d6b588bfc8_ENSG00000116209.7"; transcript_id "41ba8f3e-2635-4957-9e5f-13d6b588bfc8_ENSG00000116209.7"; exon_number "1"; exon_id "41ba8f3e-2635-4957-9e5f-13d6b588bfc8_ENSG00000116209.7.1";
chr1	/dev/stdin	exon	54502283	54502391	.	-	.	gene_id "41ba8f3e-2635-4957-9e5f-13d6b588bfc8_ENSG00000116209.7"; transcript_id "41ba8f3e-2635-4957-9e5f-13d6b588bfc8_ENSG00000116209.7"; exon_number "2"; exon_id "41ba8f3e-2635-4957-9e5f-13d6b588bfc8_ENSG00000116209.7.2";
chr1	/dev/stdin	CDS	54502283	54502391	.	-	1	gene_id "41ba8f3e-2635-4957-9e5f-13d6b588bfc8_ENSG00000116209.7"; transcript_id "41ba8f3e-2635-4957-9e5f-13d6b588bfc8_ENSG00000116209.7"; exon_number "2"; exon_id "41ba8f3e-2635-4957-9e5f-13d6b588bfc8_ENSG00000116209.7.2";
chr1	/dev/stdin	exon	54506429	54506510	.	-	.	gene_id "41ba8f3e-2635-4957-9e5f-13d6b588bfc8_ENSG00000116209.7"; transcript_id "41ba8f3e-2635-4957-9e5f-13d6b588bfc8_ENSG00000116209.7"; exon_number "3"; exon_id "41ba8f3e-2635-4957-9e5f-13d6b588bfc8_ENSG00000116209.7.3";
chr1	/dev/stdin	CDS	54506429	54506510	.	-	2	gene_id "41ba8f3e-2635-4957-9e5f-13d6b588bfc8_ENSG00000116209.7"; transcript_id "41ba8f3e-2635-4957-9e5f-13d6b588bfc8_ENSG00000116209.7"; exon_number "3"; exon_id "41ba8f3e-2635-4957-9e5f-13d6b588bfc8_ENSG00000116209.7.3";
chr1	/dev/stdin	exon	54507397	54507478	.	-	.	gene_id "41ba8f3e-2635-4957-9e5f-13d6b588bfc8_ENSG00000116209.7"; transcript_id "41ba8f3e-2635-4957-9e5f-13d6b588bfc8_ENSG00000116209.7"; exon_number "4"; exon_id "41ba8f3e-2635-4957-9e5f-13d6b588bfc8_ENSG00000116209.7.4";
chr1	/dev/stdin	CDS	54507397	54507478	.	-	0	gene_id "41ba8f3e-2635-4957-9e5f-13d6b588bfc8_ENSG00000116209.7"; transcript_id "41ba8f3e-2635-4957-9e5f-13d6b588bfc8_ENSG00000116209.7"; exon_number "4"; exon_id "41ba8f3e-2635-4957-9e5f-13d6b588bfc8_ENSG00000116209.7.4";
chr1	/dev/stdin	exon	54509046	54509198	.	-	.	gene_id "41ba8f3e-2635-4957-9e5f-13d6b588bfc8_ENSG00000116209.7"; transcript_id "41ba8f3e-2635-4957-9e5f-13d6b588bfc8_ENSG00000116209.7"; exon_number "5"; exon_id "41ba8f3e-2635-4957-9e5f-13d6b588bfc8_ENSG00000116209.7.5";
chr1	/dev/stdin	CDS	54509046	54509198	.	-	0	gene_id "41ba8f3e-2635-4957-9e5f-13d6b588bfc8_ENSG00000116209.7"; transcript_id "41ba8f3e-2635-4957-9e5f-13d6b588bfc8_ENSG00000116209.7"; exon_number "5"; exon_id "41ba8f3e-2635-4957-9e5f-13d6b588bfc8_ENSG00000116209.7.5";
chr1	/dev/stdin	exon	54511365	54511459	.	-	.	gene_id "41ba8f3e-2635-4957-9e5f-13d6b588bfc8_ENSG00000116209.7"; transcript_id "41ba8f3e-2635-4957-9e5f-13d6b588bfc8_ENSG00000116209.7"; exon_number "6"; exon_id "41ba8f3e-2635-4957-9e5f-13d6b588bfc8_ENSG00000116209.7.6";
chr1	/dev/stdin	CDS	54511365	54511459	.	-	2	gene_id "41ba8f3e-2635-4957-9e5f-13d6b588bfc8_ENSG00000116209.7"; transcript_id "41ba8f3e-2635-4957-9e5f-13d6b588bfc8_ENSG00000116209.7"; exon_number "6"; exon_id "41ba8f3e-2635-4957-9e5f-13d6b588bfc8_ENSG00000116209.7.6";
chr1	/dev/stdin	exon	54518673	54519078	.	-	.	gene_id "41ba8f3e-2635-4957-9e5f-13d6b588bfc8_ENSG00000116209.7"; transcript_id "41ba8f3e-2635-4957-9e5f-13d6b588bfc8_ENSG00000116209.7"; exon_number "7"; exon_id "41ba8f3e-2635-4957-9e5f-13d6b588bfc8_ENSG00000116209.7.7";
chr1	/dev/stdin	CDS	54518673	54519078	.	-	0	gene_id "41ba8f3e-2635-4957-9e5f-13d6b588bfc8_ENSG00000116209.7"; transcript_id "41ba8f3e-2635-4957-9e5f-13d6b588bfc8_ENSG00000116209.7"; exon_number "7"; exon_id "41ba8f3e-2635-4957-9e5f-13d6b588bfc8_ENSG00000116209.7.7";
chr1	/dev/stdin	start_codon	54519076	54519078	.	-	0	gene_id "41ba8f3e-2635-4957-9e5f-13d6b588bfc8_ENSG00000116209.7"; transcript_id "41ba8f3e-2635-4957-9e5f-13d6b588bfc8_ENSG00000116209.7"; exon_number "7"; exon_id "41ba8f3e-2635-4957-9e5f-13d6b588bfc8_ENSG00000116209.7.7";
chr1	/dev/stdin	stop_codon	54497640	54497642	.	-	0	gene_id "41ba8f3e-2635-4957-9e5f-13d6b588bfc8_ENSG00000116209.7"; transcript_id "41ba8f3e-2635-4957-9e5f-13d6b588bfc8_ENSG00000116209.7"; exon_number "1"; exon_id "41ba8f3e-2635-4957-9e5f-13d6b588bfc8_ENSG00000116209.7.1";
chr1	/dev/stdin	transcript	54497640	54519078	.	-	.	gene_id "5ba4c2e6-597a-4d4d-a341-b50f306dedf1_ENSG00000116209.7"; transcript_id "5ba4c2e6-597a-4d4d-a341-b50f306dedf1_ENSG00000116209.7";
chr1	/dev/stdin	exon	54497640	54497978	.	-	.	gene_id "5ba4c2e6-597a-4d4d-a341-b50f306dedf1_ENSG00000116209.7"; transcript_id "5ba4c2e6-597a-4d4d-a341-b50f306dedf1_ENSG00000116209.7"; exon_number "1"; exon_id "5ba4c2e6-597a-4d4d-a341-b50f306dedf1_ENSG00000116209.7.1";
chr1	/dev/stdin	CDS	54497640	54497978	.	-	2	gene_id "5ba4c2e6-597a-4d4d-a341-b50f306dedf1_ENSG00000116209.7"; transcript_id "5ba4c2e6-597a-4d4d-a341-b50f306dedf1_ENSG00000116209.7"; exon_number "1"; exon_id "5ba4c2e6-597a-4d4d-a341-b50f306dedf1_ENSG00000116209.7.1";
chr1	/dev/stdin	exon	54502283	54502391	.	-	.	gene_id "5ba4c2e6-597a-4d4d-a341-b50f306dedf1_ENSG00000116209.7"; transcript_id "5ba4c2e6-597a-4d4d-a341-b50f306dedf1_ENSG00000116209.7"; exon_number "2"; exon_id "5ba4c2e6-597a-4d4d-a341-b50f306dedf1_ENSG00000116209.7.2";
chr1	/dev/stdin	CDS	54502283	54502391	.	-	0	gene_id "5ba4c2e6-597a-4d4d-a341-b50f306dedf1_ENSG00000116209.7"; transcript_id "5ba4c2e6-597a-4d4d-a341-b50f306dedf1_ENSG00000116209.7"; exon_number "2"; exon_id "5ba4c2e6-597a-4d4d-a341-b50f306dedf1_ENSG00000116209.7.2";
chr1	/dev/stdin	exon	54507397	54507478	.	-	.	gene_id "5ba4c2e6-597a-4d4d-a341-b50f306dedf1_ENSG00000116209.7"; transcript_id "5ba4c2e6-597a-4d4d-a341-b50f306dedf1_ENSG00000116209.7"; exon_number "3"; exon_id "5ba4c2e6-597a-4d4d-a341-b50f306dedf1_ENSG00000116209.7.3";
chr1	/dev/stdin	CDS	54507397	54507478	.	-	1	gene_id "5ba4c2e6-597a-4d4d-a341-b50f306dedf1_ENSG00000116209.7"; transcript_id "5ba4c2e6-597a-4d4d-a341-b50f306dedf1_ENSG00000116209.7"; exon_number "3"; exon_id "5ba4c2e6-597a-4d4d-a341-b50f306dedf1_ENSG00000116209.7.3";
chr1	/dev/stdin	exon	54509046	54509198	.	-	.	gene_id "5ba4c2e6-597a-4d4d-a341-b50f306dedf1_ENSG00000116209.7"; transcript_id "5ba4c2e6-597a-4d4d-a341-b50f306dedf1_ENSG00000116209.7"; exon_number "4"; exon_id "5ba4c2e6-597a-4d4d-a341-b50f306dedf1_ENSG00000116209.7.4";
chr1	/dev/stdin	CDS	54509046	54509198	.	-	1	gene_id "5ba4c2e6-597a-4d4d-a341-b50f306dedf1_ENSG00000116209.7"; transcript_id "5ba4c2e6-597a-4d4d-a341-b50f306dedf1_ENSG00000116209.7"; exon_number "4"; exon_id "5ba4c2e6-597a-4d4d-a341-b50f306dedf1_ENSG00000116209.7.4";
chr1	/dev/stdin	exon	54511365	54511459	.	-	.	gene_id "5ba4c2e6-597a-4d4d-a341-b50f306dedf1_ENSG00000116209.7"; transcript_id "5ba4c2e6-597a-4d4d-a341-b50f306dedf1_ENSG00000116209.7"; exon_number "5"; exon_id "5ba4c2e6-597a-4d4d-a341-b50f306dedf1_ENSG00000116209.7.5";
chr1	/dev/stdin	CDS	54511365	54511459	.	-	0	gene_id "5ba4c2e6-597a-4d4d-a341-b50f306dedf1_ENSG00000116209.7"; transcript_id "5ba4c2e6-597a-4d4d-a341-b50f306dedf1_ENSG00000116209.7"; exon_number "5"; exon_id "5ba4c2e6-597a-4d4d-a341-b50f306dedf1_ENSG00000116209.7.5";
chr1	/dev/stdin	exon	54512940	54513045	.	-	.	gene_id "5ba4c2e6-597a-4d4d-a341-b50f306dedf1_ENSG00000116209.7"; transcript_id "5ba4c2e6-597a-4d4d-a341-b50f306dedf1_ENSG00000116209.7"; exon_number "6"; exon_id "5ba4c2e6-597a-4d4d-a341-b50f306dedf1_ENSG00000116209.7.6";
chr1	/dev/stdin	CDS	54512940	54513045	.	-	1	gene_id "5ba4c2e6-597a-4d4d-a341-b50f306dedf1_ENSG00000116209.7"; transcript_id "5ba4c2e6-597a-4d4d-a341-b50f306dedf1_ENSG00000116209.7"; exon_number "6"; exon_id "5ba4c2e6-597a-4d4d-a341-b50f306dedf1_ENSG00000116209.7.6";
chr1	/dev/stdin	exon	54519029	54519078	.	-	.	gene_id "5ba4c2e6-597a-4d4d-a341-b50f306dedf1_ENSG00000116209.7"; transcript_id "5ba4c2e6-597a-4d4d-a341-b50f306dedf1_ENSG00000116209.7"; exon_number "7"; exon_id "5ba4c2e6-597a-4d4d-a341-b50f306dedf1_ENSG00000116209.7.7";
chr1	/dev/stdin	CDS	54519029	54519078	.	-	0	gene_id "5ba4c2e6-597a-4d4d-a341-b50f306dedf1_ENSG00000116209.7"; transcript_id "5ba4c2e6-597a-4d4d-a341-b50f306dedf1_ENSG00000116209.7"; exon_number "7"; exon_id "5ba4c2e6-597a-4d4d-a341-b50f306dedf1_ENSG00000116209.7.7";
chr1	/dev/stdin	start_codon	54519076	54519078	.	-	0	gene_id "5ba4c2e6-597a-4d4d-a341-b50f306dedf1_ENSG00000116209.7"; transcript_id "5ba4c2e6-597a-4d4d-a341-b50f306dedf1_ENSG00000116209.7"; exon_number "7"; exon_id "5ba4c2e6-597a-4d4d-a341-b50f306dedf1_ENSG00000116209.7.7";
chr1	/dev/stdin	transcript	54519178	54562965	.	+	.	gene_id "ENST00000234827.1_ENSG00000116205.6"; transcript_id "ENST00000234827.1_ENSG00000116205.6";
chr1	/dev/stdin	exon	54519178	54519431	.	+	.	gene_id "ENST00000234827.1_ENSG00000116205.6"; transcript_id "ENST00000234827.1_ENSG00000116205.6"; exon_number "1"; exon_id "ENST00000234827.1_ENSG00000116205.6.1";
chr1	/dev/stdin	CDS	54519178	54519431	.	+	0	gene_id "ENST00000234827.1_ENSG00000116205.6"; transcript_id "ENST00000234827.1_ENSG00000116205.6"; exon_number "1"; exon_id "ENST00000234827.1_ENSG00000116205.6.1";
chr1	/dev/stdin	exon	54520054	54520197	.	+	.	gene_id "ENST00000234827.1_ENSG00000116205.6"; transcript_id "ENST00000234827.1_ENSG00000116205.6"; exon_number "2"; exon_id "ENST00000234827.1_ENSG00000116205.6.2";
chr1	/dev/stdin	CDS	54520054	54520197	.	+	1	gene_id "ENST00000234827.1_ENSG00000116205.6"; transcript_id "ENST00000234827.1_ENSG00000116205.6"; exon_number "2"; exon_id "ENST00000234827.1_ENSG00000116205.6.2";
chr1	/dev/stdin	exon	54534429	54534570	.	+	.	gene_id "ENST00000234827.1_ENSG00000116205.6"; transcript_id "ENST00000234827.1_ENSG00000116205.6"; exon_number "3"; exon_id "ENST00000234827.1_ENSG00000116205.6.3";
chr1	/dev/stdin	CDS	54534429	54534570	.	+	1	gene_id "ENST00000234827.1_ENSG00000116205.6"; transcript_id "ENST00000234827.1_ENSG00000116205.6"; exon_number "3"; exon_id "ENST00000234827.1_ENSG00000116205.6.3";
chr1	/dev/stdin	exon	54554270	54554463	.	+	.	gene_id "ENST00000234827.1_ENSG00000116205.6"; transcript_id "ENST00000234827.1_ENSG00000116205.6"; exon_number "4"; exon_id "ENST00000234827.1_ENSG00000116205.6.4";
chr1	/dev/stdin	CDS	54554270	54554463	.	+	0	gene_id "ENST00000234827.1_ENSG00000116205.6"; transcript_id "ENST00000234827.1_ENSG00000116205.6"; exon_number "4"; exon_id "ENST00000234827.1_ENSG00000116205.6.4";
chr1	/dev/stdin	exon	54561958	54562965	.	+	.	gene_id "ENST00000234827.1_ENSG00000116205.6"; transcript_id "ENST00000234827.1_ENSG00000116205.6"; exon_number "5"; exon_id "ENST00000234827.1_ENSG00000116205.6.5";
chr1	/dev/stdin	CDS	54561958	54562965	.	+	1	gene_id "ENST00000234827.1_ENSG00000116205.6"; transcript_id "ENST00000234827.1_ENSG00000116205.6"; exon_number "5"; exon_id "ENST00000234827.1_ENSG00000116205.6.5";
chr1	/dev/stdin	start_codon	54519178	54519180	.	+	0	gene_id "ENST00000234827.1_ENSG00000116205.6"; transcript_id "ENST00000234827.1_ENSG00000116205.6"; exon_number "1"; exon_id "ENST00000234827.1_ENSG00000116205.6.1";
chr1	/dev/stdin	transcript	54637998	54661289	.	-	.	gene_id "3e7d2fc8-5780-4a49-8783-c3930b97078b_ENSG00000215883.5"; transcript_id "3e7d2fc8-5780-4a49-8783-c3930b97078b_ENSG00000215883.5";
chr1	/dev/stdin	exon	54637998	54640495	.	-	.	gene_id "3e7d2fc8-5780-4a49-8783-c3930b97078b_ENSG00000215883.5"; transcript_id "3e7d2fc8-5780-4a49-8783-c3930b97078b_ENSG00000215883.5"; exon_number "1"; exon_id "3e7d2fc8-5780-4a49-8783-c3930b97078b_ENSG00000215883.5.1";
chr1	/dev/stdin	CDS	54638001	54640495	.	-	2	gene_id "3e7d2fc8-5780-4a49-8783-c3930b97078b_ENSG00000215883.5"; transcript_id "3e7d2fc8-5780-4a49-8783-c3930b97078b_ENSG00000215883.5"; exon_number "1"; exon_id "3e7d2fc8-5780-4a49-8783-c3930b97078b_ENSG00000215883.5.1";
chr1	/dev/stdin	exon	54644822	54645025	.	-	.	gene_id "3e7d2fc8-5780-4a49-8783-c3930b97078b_ENSG00000215883.5"; transcript_id "3e7d2fc8-5780-4a49-8783-c3930b97078b_ENSG00000215883.5"; exon_number "2"; exon_id "3e7d2fc8-5780-4a49-8783-c3930b97078b_ENSG00000215883.5.2";
chr1	/dev/stdin	CDS	54644822	54645025	.	-	2	gene_id "3e7d2fc8-5780-4a49-8783-c3930b97078b_ENSG00000215883.5"; transcript_id "3e7d2fc8-5780-4a49-8783-c3930b97078b_ENSG00000215883.5"; exon_number "2"; exon_id "3e7d2fc8-5780-4a49-8783-c3930b97078b_ENSG00000215883.5.2";
chr1	/dev/stdin	exon	54649834	54649938	.	-	.	gene_id "3e7d2fc8-5780-4a49-8783-c3930b97078b_ENSG00000215883.5"; transcript_id "3e7d2fc8-5780-4a49-8783-c3930b97078b_ENSG00000215883.5"; exon_number "3"; exon_id "3e7d2fc8-5780-4a49-8783-c3930b97078b_ENSG00000215883.5.3";
chr1	/dev/stdin	CDS	54649834	54649938	.	-	2	gene_id "3e7d2fc8-5780-4a49-8783-c3930b97078b_ENSG00000215883.5"; transcript_id "3e7d2fc8-5780-4a49-8783-c3930b97078b_ENSG00000215883.5"; exon_number "3"; exon_id "3e7d2fc8-5780-4a49-8783-c3930b97078b_ENSG00000215883.5.3";
chr1	/dev/stdin	exon	54653325	54653412	.	-	.	gene_id "3e7d2fc8-5780-4a49-8783-c3930b97078b_ENSG00000215883.5"; transcript_id "3e7d2fc8-5780-4a49-8783-c3930b97078b_ENSG00000215883.5"; exon_number "4"; exon_id "3e7d2fc8-5780-4a49-8783-c3930b97078b_ENSG00000215883.5.4";
chr1	/dev/stdin	CDS	54653325	54653412	.	-	0	gene_id "3e7d2fc8-5780-4a49-8783-c3930b97078b_ENSG00000215883.5"; transcript_id "3e7d2fc8-5780-4a49-8783-c3930b97078b_ENSG00000215883.5"; exon_number "4"; exon_id "3e7d2fc8-5780-4a49-8783-c3930b97078b_ENSG00000215883.5.4";
chr1	/dev/stdin	exon	54661092	54661289	.	-	.	gene_id "3e7d2fc8-5780-4a49-8783-c3930b97078b_ENSG00000215883.5"; transcript_id "3e7d2fc8-5780-4a49-8783-c3930b97078b_ENSG00000215883.5"; exon_number "5"; exon_id "3e7d2fc8-5780-4a49-8783-c3930b97078b_ENSG00000215883.5.5";
chr1	/dev/stdin	CDS	54661092	54661289	.	-	0	gene_id "3e7d2fc8-5780-4a49-8783-c3930b97078b_ENSG00000215883.5"; transcript_id "3e7d2fc8-5780-4a49-8783-c3930b97078b_ENSG00000215883.5"; exon_number "5"; exon_id "3e7d2fc8-5780-4a49-8783-c3930b97078b_ENSG00000215883.5.5";
chr1	/dev/stdin	start_codon	54661287	54661289	.	-	0	gene_id "3e7d2fc8-5780-4a49-8783-c3930b97078b_ENSG00000215883.5"; transcript_id "3e7d2fc8-5780-4a49-8783-c3930b97078b_ENSG00000215883.5"; exon_number "5"; exon_id "3e7d2fc8-5780-4a49-8783-c3930b97078b_ENSG00000215883.5.5";
chr1	/dev/stdin	stop_codon	54637998	54638000	.	-	0	gene_id "3e7d2fc8-5780-4a49-8783-c3930b97078b_ENSG00000215883.5"; transcript_id "3e7d2fc8-5780-4a49-8783-c3930b97078b_ENSG00000215883.5"; exon_number "1"; exon_id "3e7d2fc8-5780-4a49-8783-c3930b97078b_ENSG00000215883.5.1";
chr1	/dev/stdin	transcript	54651827	54665683	.	-	.	gene_id "2ff3cd3e-b02c-4121-82c9-3ed0286c0c5a_ENSG00000215883.5"; transcript_id "2ff3cd3e-b02c-4121-82c9-3ed0286c0c5a_ENSG00000215883.5";
chr1	/dev/stdin	exon	54651827	54651959	.	-	.	gene_id "2ff3cd3e-b02c-4121-82c9-3ed0286c0c5a_ENSG00000215883.5"; transcript_id "2ff3cd3e-b02c-4121-82c9-3ed0286c0c5a_ENSG00000215883.5"; exon_number "1"; exon_id "2ff3cd3e-b02c-4121-82c9-3ed0286c0c5a_ENSG00000215883.5.1";
chr1	/dev/stdin	CDS	54651830	54651959	.	-	1	gene_id "2ff3cd3e-b02c-4121-82c9-3ed0286c0c5a_ENSG00000215883.5"; transcript_id "2ff3cd3e-b02c-4121-82c9-3ed0286c0c5a_ENSG00000215883.5"; exon_number "1"; exon_id "2ff3cd3e-b02c-4121-82c9-3ed0286c0c5a_ENSG00000215883.5.1";
chr1	/dev/stdin	exon	54653325	54653412	.	-	.	gene_id "2ff3cd3e-b02c-4121-82c9-3ed0286c0c5a_ENSG00000215883.5"; transcript_id "2ff3cd3e-b02c-4121-82c9-3ed0286c0c5a_ENSG00000215883.5"; exon_number "2"; exon_id "2ff3cd3e-b02c-4121-82c9-3ed0286c0c5a_ENSG00000215883.5.2";
chr1	/dev/stdin	CDS	54653325	54653412	.	-	2	gene_id "2ff3cd3e-b02c-4121-82c9-3ed0286c0c5a_ENSG00000215883.5"; transcript_id "2ff3cd3e-b02c-4121-82c9-3ed0286c0c5a_ENSG00000215883.5"; exon_number "2"; exon_id "2ff3cd3e-b02c-4121-82c9-3ed0286c0c5a_ENSG00000215883.5.2";
chr1	/dev/stdin	exon	54656421	54656569	.	-	.	gene_id "2ff3cd3e-b02c-4121-82c9-3ed0286c0c5a_ENSG00000215883.5"; transcript_id "2ff3cd3e-b02c-4121-82c9-3ed0286c0c5a_ENSG00000215883.5"; exon_number "3"; exon_id "2ff3cd3e-b02c-4121-82c9-3ed0286c0c5a_ENSG00000215883.5.3";
chr1	/dev/stdin	CDS	54656421	54656569	.	-	1	gene_id "2ff3cd3e-b02c-4121-82c9-3ed0286c0c5a_ENSG00000215883.5"; transcript_id "2ff3cd3e-b02c-4121-82c9-3ed0286c0c5a_ENSG00000215883.5"; exon_number "3"; exon_id "2ff3cd3e-b02c-4121-82c9-3ed0286c0c5a_ENSG00000215883.5.3";
chr1	/dev/stdin	exon	54661092	54661388	.	-	.	gene_id "2ff3cd3e-b02c-4121-82c9-3ed0286c0c5a_ENSG00000215883.5"; transcript_id "2ff3cd3e-b02c-4121-82c9-3ed0286c0c5a_ENSG00000215883.5"; exon_number "4"; exon_id "2ff3cd3e-b02c-4121-82c9-3ed0286c0c5a_ENSG00000215883.5.4";
chr1	/dev/stdin	CDS	54661092	54661388	.	-	1	gene_id "2ff3cd3e-b02c-4121-82c9-3ed0286c0c5a_ENSG00000215883.5"; transcript_id "2ff3cd3e-b02c-4121-82c9-3ed0286c0c5a_ENSG00000215883.5"; exon_number "4"; exon_id "2ff3cd3e-b02c-4121-82c9-3ed0286c0c5a_ENSG00000215883.5.4";
chr1	/dev/stdin	exon	54662042	54662164	.	-	.	gene_id "2ff3cd3e-b02c-4121-82c9-3ed0286c0c5a_ENSG00000215883.5"; transcript_id "2ff3cd3e-b02c-4121-82c9-3ed0286c0c5a_ENSG00000215883.5"; exon_number "5"; exon_id "2ff3cd3e-b02c-4121-82c9-3ed0286c0c5a_ENSG00000215883.5.5";
chr1	/dev/stdin	CDS	54662042	54662164	.	-	1	gene_id "2ff3cd3e-b02c-4121-82c9-3ed0286c0c5a_ENSG00000215883.5"; transcript_id "2ff3cd3e-b02c-4121-82c9-3ed0286c0c5a_ENSG00000215883.5"; exon_number "5"; exon_id "2ff3cd3e-b02c-4121-82c9-3ed0286c0c5a_ENSG00000215883.5.5";
chr1	/dev/stdin	exon	54665649	54665683	.	-	.	gene_id "2ff3cd3e-b02c-4121-82c9-3ed0286c0c5a_ENSG00000215883.5"; transcript_id "2ff3cd3e-b02c-4121-82c9-3ed0286c0c5a_ENSG00000215883.5"; exon_number "6"; exon_id "2ff3cd3e-b02c-4121-82c9-3ed0286c0c5a_ENSG00000215883.5.6";
chr1	/dev/stdin	CDS	54665649	54665683	.	-	0	gene_id "2ff3cd3e-b02c-4121-82c9-3ed0286c0c5a_ENSG00000215883.5"; transcript_id "2ff3cd3e-b02c-4121-82c9-3ed0286c0c5a_ENSG00000215883.5"; exon_number "6"; exon_id "2ff3cd3e-b02c-4121-82c9-3ed0286c0c5a_ENSG00000215883.5.6";
chr1	/dev/stdin	start_codon	54665681	54665683	.	-	0	gene_id "2ff3cd3e-b02c-4121-82c9-3ed0286c0c5a_ENSG00000215883.5"; transcript_id "2ff3cd3e-b02c-4121-82c9-3ed0286c0c5a_ENSG00000215883.5"; exon_number "6"; exon_id "2ff3cd3e-b02c-4121-82c9-3ed0286c0c5a_ENSG00000215883.5.6";
chr1	/dev/stdin	stop_codon	54651827	54651829	.	-	0	gene_id "2ff3cd3e-b02c-4121-82c9-3ed0286c0c5a_ENSG00000215883.5"; transcript_id "2ff3cd3e-b02c-4121-82c9-3ed0286c0c5a_ENSG00000215883.5"; exon_number "1"; exon_id "2ff3cd3e-b02c-4121-82c9-3ed0286c0c5a_ENSG00000215883.5.1";
chr1	/dev/stdin	transcript	54656225	54665683	.	-	.	gene_id "baee2d9d-17ac-4308-8380-8919f3c0a4c4_ENSG00000215883.5"; transcript_id "baee2d9d-17ac-4308-8380-8919f3c0a4c4_ENSG00000215883.5";
chr1	/dev/stdin	exon	54656225	54656569	.	-	.	gene_id "baee2d9d-17ac-4308-8380-8919f3c0a4c4_ENSG00000215883.5"; transcript_id "baee2d9d-17ac-4308-8380-8919f3c0a4c4_ENSG00000215883.5"; exon_number "1"; exon_id "baee2d9d-17ac-4308-8380-8919f3c0a4c4_ENSG00000215883.5.1";
chr1	/dev/stdin	CDS	54656225	54656569	.	-	1	gene_id "baee2d9d-17ac-4308-8380-8919f3c0a4c4_ENSG00000215883.5"; transcript_id "baee2d9d-17ac-4308-8380-8919f3c0a4c4_ENSG00000215883.5"; exon_number "1"; exon_id "baee2d9d-17ac-4308-8380-8919f3c0a4c4_ENSG00000215883.5.1";
chr1	/dev/stdin	exon	54661092	54661388	.	-	.	gene_id "baee2d9d-17ac-4308-8380-8919f3c0a4c4_ENSG00000215883.5"; transcript_id "baee2d9d-17ac-4308-8380-8919f3c0a4c4_ENSG00000215883.5"; exon_number "2"; exon_id "baee2d9d-17ac-4308-8380-8919f3c0a4c4_ENSG00000215883.5.2";
chr1	/dev/stdin	CDS	54661092	54661388	.	-	1	gene_id "baee2d9d-17ac-4308-8380-8919f3c0a4c4_ENSG00000215883.5"; transcript_id "baee2d9d-17ac-4308-8380-8919f3c0a4c4_ENSG00000215883.5"; exon_number "2"; exon_id "baee2d9d-17ac-4308-8380-8919f3c0a4c4_ENSG00000215883.5.2";
chr1	/dev/stdin	exon	54662042	54662164	.	-	.	gene_id "baee2d9d-17ac-4308-8380-8919f3c0a4c4_ENSG00000215883.5"; transcript_id "baee2d9d-17ac-4308-8380-8919f3c0a4c4_ENSG00000215883.5"; exon_number "3"; exon_id "baee2d9d-17ac-4308-8380-8919f3c0a4c4_ENSG00000215883.5.3";
chr1	/dev/stdin	CDS	54662042	54662164	.	-	1	gene_id "baee2d9d-17ac-4308-8380-8919f3c0a4c4_ENSG00000215883.5"; transcript_id "baee2d9d-17ac-4308-8380-8919f3c0a4c4_ENSG00000215883.5"; exon_number "3"; exon_id "baee2d9d-17ac-4308-8380-8919f3c0a4c4_ENSG00000215883.5.3";
chr1	/dev/stdin	exon	54665649	54665683	.	-	.	gene_id "baee2d9d-17ac-4308-8380-8919f3c0a4c4_ENSG00000215883.5"; transcript_id "baee2d9d-17ac-4308-8380-8919f3c0a4c4_ENSG00000215883.5"; exon_number "4"; exon_id "baee2d9d-17ac-4308-8380-8919f3c0a4c4_ENSG00000215883.5.4";
chr1	/dev/stdin	CDS	54665649	54665683	.	-	0	gene_id "baee2d9d-17ac-4308-8380-8919f3c0a4c4_ENSG00000215883.5"; transcript_id "baee2d9d-17ac-4308-8380-8919f3c0a4c4_ENSG00000215883.5"; exon_number "4"; exon_id "baee2d9d-17ac-4308-8380-8919f3c0a4c4_ENSG00000215883.5.4";
chr1	/dev/stdin	start_codon	54665681	54665683	.	-	0	gene_id "baee2d9d-17ac-4308-8380-8919f3c0a4c4_ENSG00000215883.5"; transcript_id "baee2d9d-17ac-4308-8380-8919f3c0a4c4_ENSG00000215883.5"; exon_number "4"; exon_id "baee2d9d-17ac-4308-8380-8919f3c0a4c4_ENSG00000215883.5.4";
chr1	/dev/stdin	transcript	54665841	54684049	.	+	.	gene_id "ENST00000360840.5_ENSG00000116221.11"; transcript_id "ENST00000360840.5_ENSG00000116221.11";
chr1	/dev/stdin	exon	54665841	54666262	.	+	.	gene_id "ENST00000360840.5_ENSG00000116221.11"; transcript_id "ENST00000360840.5_ENSG00000116221.11"; exon_number "1"; exon_id "ENST00000360840.5_ENSG00000116221.11.1";
chr1	/dev/stdin	CDS	54665841	54666262	.	+	0	gene_id "ENST00000360840.5_ENSG00000116221.11"; transcript_id "ENST00000360840.5_ENSG00000116221.11"; exon_number "1"; exon_id "ENST00000360840.5_ENSG00000116221.11.1";
chr1	/dev/stdin	exon	54670691	54670874	.	+	.	gene_id "ENST00000360840.5_ENSG00000116221.11"; transcript_id "ENST00000360840.5_ENSG00000116221.11"; exon_number "2"; exon_id "ENST00000360840.5_ENSG00000116221.11.2";
chr1	/dev/stdin	CDS	54670691	54670874	.	+	1	gene_id "ENST00000360840.5_ENSG00000116221.11"; transcript_id "ENST00000360840.5_ENSG00000116221.11"; exon_number "2"; exon_id "ENST00000360840.5_ENSG00000116221.11.2";
chr1	/dev/stdin	exon	54670968	54671083	.	+	.	gene_id "ENST00000360840.5_ENSG00000116221.11"; transcript_id "ENST00000360840.5_ENSG00000116221.11"; exon_number "3"; exon_id "ENST00000360840.5_ENSG00000116221.11.3";
chr1	/dev/stdin	CDS	54670968	54671083	.	+	0	gene_id "ENST00000360840.5_ENSG00000116221.11"; transcript_id "ENST00000360840.5_ENSG00000116221.11"; exon_number "3"; exon_id "ENST00000360840.5_ENSG00000116221.11.3";
chr1	/dev/stdin	exon	54675619	54675804	.	+	.	gene_id "ENST00000360840.5_ENSG00000116221.11"; transcript_id "ENST00000360840.5_ENSG00000116221.11"; exon_number "4"; exon_id "ENST00000360840.5_ENSG00000116221.11.4";
chr1	/dev/stdin	CDS	54675619	54675804	.	+	1	gene_id "ENST00000360840.5_ENSG00000116221.11"; transcript_id "ENST00000360840.5_ENSG00000116221.11"; exon_number "4"; exon_id "ENST00000360840.5_ENSG00000116221.11.4";
chr1	/dev/stdin	exon	54678174	54678331	.	+	.	gene_id "ENST00000360840.5_ENSG00000116221.11"; transcript_id "ENST00000360840.5_ENSG00000116221.11"; exon_number "5"; exon_id "ENST00000360840.5_ENSG00000116221.11.5";
chr1	/dev/stdin	CDS	54678174	54678331	.	+	1	gene_id "ENST00000360840.5_ENSG00000116221.11"; transcript_id "ENST00000360840.5_ENSG00000116221.11"; exon_number "5"; exon_id "ENST00000360840.5_ENSG00000116221.11.5";
chr1	/dev/stdin	exon	54681814	54682017	.	+	.	gene_id "ENST00000360840.5_ENSG00000116221.11"; transcript_id "ENST00000360840.5_ENSG00000116221.11"; exon_number "6"; exon_id "ENST00000360840.5_ENSG00000116221.11.6";
chr1	/dev/stdin	CDS	54681814	54682017	.	+	2	gene_id "ENST00000360840.5_ENSG00000116221.11"; transcript_id "ENST00000360840.5_ENSG00000116221.11"; exon_number "6"; exon_id "ENST00000360840.5_ENSG00000116221.11.6";
chr1	/dev/stdin	exon	54683845	54684049	.	+	.	gene_id "ENST00000360840.5_ENSG00000116221.11"; transcript_id "ENST00000360840.5_ENSG00000116221.11"; exon_number "7"; exon_id "ENST00000360840.5_ENSG00000116221.11.7";
chr1	/dev/stdin	CDS	54683845	54684049	.	+	2	gene_id "ENST00000360840.5_ENSG00000116221.11"; transcript_id "ENST00000360840.5_ENSG00000116221.11"; exon_number "7"; exon_id "ENST00000360840.5_ENSG00000116221.11.7";
chr1	/dev/stdin	start_codon	54665841	54665843	.	+	0	gene_id "ENST00000360840.5_ENSG00000116221.11"; transcript_id "ENST00000360840.5_ENSG00000116221.11"; exon_number "1"; exon_id "ENST00000360840.5_ENSG00000116221.11.1";
chr1	/dev/stdin	transcript	54665841	54683928	.	+	.	gene_id "ENST00000360840.5-1_ENSG00000116221.11"; transcript_id "ENST00000360840.5-1_ENSG00000116221.11";
chr1	/dev/stdin	exon	54665841	54666262	.	+	.	gene_id "ENST00000360840.5-1_ENSG00000116221.11"; transcript_id "ENST00000360840.5-1_ENSG00000116221.11"; exon_number "1"; exon_id "ENST00000360840.5-1_ENSG00000116221.11.1";
chr1	/dev/stdin	CDS	54665841	54666262	.	+	0	gene_id "ENST00000360840.5-1_ENSG00000116221.11"; transcript_id "ENST00000360840.5-1_ENSG00000116221.11"; exon_number "1"; exon_id "ENST00000360840.5-1_ENSG00000116221.11.1";
chr1	/dev/stdin	exon	54670691	54670874	.	+	.	gene_id "ENST00000360840.5-1_ENSG00000116221.11"; transcript_id "ENST00000360840.5-1_ENSG00000116221.11"; exon_number "2"; exon_id "ENST00000360840.5-1_ENSG00000116221.11.2";
chr1	/dev/stdin	CDS	54670691	54670874	.	+	1	gene_id "ENST00000360840.5-1_ENSG00000116221.11"; transcript_id "ENST00000360840.5-1_ENSG00000116221.11"; exon_number "2"; exon_id "ENST00000360840.5-1_ENSG00000116221.11.2";
chr1	/dev/stdin	exon	54670968	54671083	.	+	.	gene_id "ENST00000360840.5-1_ENSG00000116221.11"; transcript_id "ENST00000360840.5-1_ENSG00000116221.11"; exon_number "3"; exon_id "ENST00000360840.5-1_ENSG00000116221.11.3";
chr1	/dev/stdin	CDS	54670968	54671083	.	+	0	gene_id "ENST00000360840.5-1_ENSG00000116221.11"; transcript_id "ENST00000360840.5-1_ENSG00000116221.11"; exon_number "3"; exon_id "ENST00000360840.5-1_ENSG00000116221.11.3";
chr1	/dev/stdin	exon	54675619	54675804	.	+	.	gene_id "ENST00000360840.5-1_ENSG00000116221.11"; transcript_id "ENST00000360840.5-1_ENSG00000116221.11"; exon_number "4"; exon_id "ENST00000360840.5-1_ENSG00000116221.11.4";
chr1	/dev/stdin	CDS	54675619	54675804	.	+	1	gene_id "ENST00000360840.5-1_ENSG00000116221.11"; transcript_id "ENST00000360840.5-1_ENSG00000116221.11"; exon_number "4"; exon_id "ENST00000360840.5-1_ENSG00000116221.11.4";
chr1	/dev/stdin	exon	54678174	54678331	.	+	.	gene_id "ENST00000360840.5-1_ENSG00000116221.11"; transcript_id "ENST00000360840.5-1_ENSG00000116221.11"; exon_number "5"; exon_id "ENST00000360840.5-1_ENSG00000116221.11.5";
chr1	/dev/stdin	CDS	54678174	54678331	.	+	1	gene_id "ENST00000360840.5-1_ENSG00000116221.11"; transcript_id "ENST00000360840.5-1_ENSG00000116221.11"; exon_number "5"; exon_id "ENST00000360840.5-1_ENSG00000116221.11.5";
chr1	/dev/stdin	exon	54681814	54682017	.	+	.	gene_id "ENST00000360840.5-1_ENSG00000116221.11"; transcript_id "ENST00000360840.5-1_ENSG00000116221.11"; exon_number "6"; exon_id "ENST00000360840.5-1_ENSG00000116221.11.6";
chr1	/dev/stdin	CDS	54681814	54682017	.	+	2	gene_id "ENST00000360840.5-1_ENSG00000116221.11"; transcript_id "ENST00000360840.5-1_ENSG00000116221.11"; exon_number "6"; exon_id "ENST00000360840.5-1_ENSG00000116221.11.6";
chr1	/dev/stdin	exon	54683845	54683928	.	+	.	gene_id "ENST00000360840.5-1_ENSG00000116221.11"; transcript_id "ENST00000360840.5-1_ENSG00000116221.11"; exon_number "7"; exon_id "ENST00000360840.5-1_ENSG00000116221.11.7";
chr1	/dev/stdin	CDS	54683845	54683928	.	+	2	gene_id "ENST00000360840.5-1_ENSG00000116221.11"; transcript_id "ENST00000360840.5-1_ENSG00000116221.11"; exon_number "7"; exon_id "ENST00000360840.5-1_ENSG00000116221.11.7";
chr1	/dev/stdin	start_codon	54665841	54665843	.	+	0	gene_id "ENST00000360840.5-1_ENSG00000116221.11"; transcript_id "ENST00000360840.5-1_ENSG00000116221.11"; exon_number "1"; exon_id "ENST00000360840.5-1_ENSG00000116221.11.1";
chr1	/dev/stdin	transcript	54665841	54684049	.	+	.	gene_id "538ea9c3-fa89-453b-9359-5a1fb2fe7f87_ENSG00000116221.11"; transcript_id "538ea9c3-fa89-453b-9359-5a1fb2fe7f87_ENSG00000116221.11";
chr1	/dev/stdin	exon	54665841	54665914	.	+	.	gene_id "538ea9c3-fa89-453b-9359-5a1fb2fe7f87_ENSG00000116221.11"; transcript_id "538ea9c3-fa89-453b-9359-5a1fb2fe7f87_ENSG00000116221.11"; exon_number "1"; exon_id "538ea9c3-fa89-453b-9359-5a1fb2fe7f87_ENSG00000116221.11.1";
chr1	/dev/stdin	CDS	54665841	54665914	.	+	0	gene_id "538ea9c3-fa89-453b-9359-5a1fb2fe7f87_ENSG00000116221.11"; transcript_id "538ea9c3-fa89-453b-9359-5a1fb2fe7f87_ENSG00000116221.11"; exon_number "1"; exon_id "538ea9c3-fa89-453b-9359-5a1fb2fe7f87_ENSG00000116221.11.1";
chr1	/dev/stdin	exon	54670691	54670874	.	+	.	gene_id "538ea9c3-fa89-453b-9359-5a1fb2fe7f87_ENSG00000116221.11"; transcript_id "538ea9c3-fa89-453b-9359-5a1fb2fe7f87_ENSG00000116221.11"; exon_number "2"; exon_id "538ea9c3-fa89-453b-9359-5a1fb2fe7f87_ENSG00000116221.11.2";
chr1	/dev/stdin	CDS	54670691	54670874	.	+	1	gene_id "538ea9c3-fa89-453b-9359-5a1fb2fe7f87_ENSG00000116221.11"; transcript_id "538ea9c3-fa89-453b-9359-5a1fb2fe7f87_ENSG00000116221.11"; exon_number "2"; exon_id "538ea9c3-fa89-453b-9359-5a1fb2fe7f87_ENSG00000116221.11.2";
chr1	/dev/stdin	exon	54670968	54671083	.	+	.	gene_id "538ea9c3-fa89-453b-9359-5a1fb2fe7f87_ENSG00000116221.11"; transcript_id "538ea9c3-fa89-453b-9359-5a1fb2fe7f87_ENSG00000116221.11"; exon_number "3"; exon_id "538ea9c3-fa89-453b-9359-5a1fb2fe7f87_ENSG00000116221.11.3";
chr1	/dev/stdin	CDS	54670968	54671083	.	+	0	gene_id "538ea9c3-fa89-453b-9359-5a1fb2fe7f87_ENSG00000116221.11"; transcript_id "538ea9c3-fa89-453b-9359-5a1fb2fe7f87_ENSG00000116221.11"; exon_number "3"; exon_id "538ea9c3-fa89-453b-9359-5a1fb2fe7f87_ENSG00000116221.11.3";
chr1	/dev/stdin	exon	54675619	54675804	.	+	.	gene_id "538ea9c3-fa89-453b-9359-5a1fb2fe7f87_ENSG00000116221.11"; transcript_id "538ea9c3-fa89-453b-9359-5a1fb2fe7f87_ENSG00000116221.11"; exon_number "4"; exon_id "538ea9c3-fa89-453b-9359-5a1fb2fe7f87_ENSG00000116221.11.4";
chr1	/dev/stdin	CDS	54675619	54675804	.	+	1	gene_id "538ea9c3-fa89-453b-9359-5a1fb2fe7f87_ENSG00000116221.11"; transcript_id "538ea9c3-fa89-453b-9359-5a1fb2fe7f87_ENSG00000116221.11"; exon_number "4"; exon_id "538ea9c3-fa89-453b-9359-5a1fb2fe7f87_ENSG00000116221.11.4";
chr1	/dev/stdin	exon	54678174	54678331	.	+	.	gene_id "538ea9c3-fa89-453b-9359-5a1fb2fe7f87_ENSG00000116221.11"; transcript_id "538ea9c3-fa89-453b-9359-5a1fb2fe7f87_ENSG00000116221.11"; exon_number "5"; exon_id "538ea9c3-fa89-453b-9359-5a1fb2fe7f87_ENSG00000116221.11.5";
chr1	/dev/stdin	CDS	54678174	54678331	.	+	1	gene_id "538ea9c3-fa89-453b-9359-5a1fb2fe7f87_ENSG00000116221.11"; transcript_id "538ea9c3-fa89-453b-9359-5a1fb2fe7f87_ENSG00000116221.11"; exon_number "5"; exon_id "538ea9c3-fa89-453b-9359-5a1fb2fe7f87_ENSG00000116221.11.5";
chr1	/dev/stdin	exon	54681814	54682017	.	+	.	gene_id "538ea9c3-fa89-453b-9359-5a1fb2fe7f87_ENSG00000116221.11"; transcript_id "538ea9c3-fa89-453b-9359-5a1fb2fe7f87_ENSG00000116221.11"; exon_number "6"; exon_id "538ea9c3-fa89-453b-9359-5a1fb2fe7f87_ENSG00000116221.11.6";
chr1	/dev/stdin	CDS	54681814	54682017	.	+	2	gene_id "538ea9c3-fa89-453b-9359-5a1fb2fe7f87_ENSG00000116221.11"; transcript_id "538ea9c3-fa89-453b-9359-5a1fb2fe7f87_ENSG00000116221.11"; exon_number "6"; exon_id "538ea9c3-fa89-453b-9359-5a1fb2fe7f87_ENSG00000116221.11.6";
chr1	/dev/stdin	exon	54683845	54684049	.	+	.	gene_id "538ea9c3-fa89-453b-9359-5a1fb2fe7f87_ENSG00000116221.11"; transcript_id "538ea9c3-fa89-453b-9359-5a1fb2fe7f87_ENSG00000116221.11"; exon_number "7"; exon_id "538ea9c3-fa89-453b-9359-5a1fb2fe7f87_ENSG00000116221.11.7";
chr1	/dev/stdin	CDS	54683845	54684049	.	+	2	gene_id "538ea9c3-fa89-453b-9359-5a1fb2fe7f87_ENSG00000116221.11"; transcript_id "538ea9c3-fa89-453b-9359-5a1fb2fe7f87_ENSG00000116221.11"; exon_number "7"; exon_id "538ea9c3-fa89-453b-9359-5a1fb2fe7f87_ENSG00000116221.11.7";
chr1	/dev/stdin	start_codon	54665841	54665843	.	+	0	gene_id "538ea9c3-fa89-453b-9359-5a1fb2fe7f87_ENSG00000116221.11"; transcript_id "538ea9c3-fa89-453b-9359-5a1fb2fe7f87_ENSG00000116221.11"; exon_number "1"; exon_id "538ea9c3-fa89-453b-9359-5a1fb2fe7f87_ENSG00000116221.11.1";
chr1	/dev/stdin	transcript	54665841	54684049	.	+	.	gene_id "9974f639-6193-45a5-aedd-1ddd439c0c84_ENSG00000116221.11"; transcript_id "9974f639-6193-45a5-aedd-1ddd439c0c84_ENSG00000116221.11";
chr1	/dev/stdin	exon	54665841	54666262	.	+	.	gene_id "9974f639-6193-45a5-aedd-1ddd439c0c84_ENSG00000116221.11"; transcript_id "9974f639-6193-45a5-aedd-1ddd439c0c84_ENSG00000116221.11"; exon_number "1"; exon_id "9974f639-6193-45a5-aedd-1ddd439c0c84_ENSG00000116221.11.1";
chr1	/dev/stdin	CDS	54665841	54666262	.	+	0	gene_id "9974f639-6193-45a5-aedd-1ddd439c0c84_ENSG00000116221.11"; transcript_id "9974f639-6193-45a5-aedd-1ddd439c0c84_ENSG00000116221.11"; exon_number "1"; exon_id "9974f639-6193-45a5-aedd-1ddd439c0c84_ENSG00000116221.11.1";
chr1	/dev/stdin	exon	54675619	54675804	.	+	.	gene_id "9974f639-6193-45a5-aedd-1ddd439c0c84_ENSG00000116221.11"; transcript_id "9974f639-6193-45a5-aedd-1ddd439c0c84_ENSG00000116221.11"; exon_number "2"; exon_id "9974f639-6193-45a5-aedd-1ddd439c0c84_ENSG00000116221.11.2";
chr1	/dev/stdin	CDS	54675619	54675804	.	+	1	gene_id "9974f639-6193-45a5-aedd-1ddd439c0c84_ENSG00000116221.11"; transcript_id "9974f639-6193-45a5-aedd-1ddd439c0c84_ENSG00000116221.11"; exon_number "2"; exon_id "9974f639-6193-45a5-aedd-1ddd439c0c84_ENSG00000116221.11.2";
chr1	/dev/stdin	exon	54678174	54678331	.	+	.	gene_id "9974f639-6193-45a5-aedd-1ddd439c0c84_ENSG00000116221.11"; transcript_id "9974f639-6193-45a5-aedd-1ddd439c0c84_ENSG00000116221.11"; exon_number "3"; exon_id "9974f639-6193-45a5-aedd-1ddd439c0c84_ENSG00000116221.11.3";
chr1	/dev/stdin	CDS	54678174	54678331	.	+	1	gene_id "9974f639-6193-45a5-aedd-1ddd439c0c84_ENSG00000116221.11"; transcript_id "9974f639-6193-45a5-aedd-1ddd439c0c84_ENSG00000116221.11"; exon_number "3"; exon_id "9974f639-6193-45a5-aedd-1ddd439c0c84_ENSG00000116221.11.3";
chr1	/dev/stdin	exon	54681814	54682017	.	+	.	gene_id "9974f639-6193-45a5-aedd-1ddd439c0c84_ENSG00000116221.11"; transcript_id "9974f639-6193-45a5-aedd-1ddd439c0c84_ENSG00000116221.11"; exon_number "4"; exon_id "9974f639-6193-45a5-aedd-1ddd439c0c84_ENSG00000116221.11.4";
chr1	/dev/stdin	CDS	54681814	54682017	.	+	2	gene_id "9974f639-6193-45a5-aedd-1ddd439c0c84_ENSG00000116221.11"; transcript_id "9974f639-6193-45a5-aedd-1ddd439c0c84_ENSG00000116221.11"; exon_number "4"; exon_id "9974f639-6193-45a5-aedd-1ddd439c0c84_ENSG00000116221.11.4";
chr1	/dev/stdin	exon	54683845	54684049	.	+	.	gene_id "9974f639-6193-45a5-aedd-1ddd439c0c84_ENSG00000116221.11"; transcript_id "9974f639-6193-45a5-aedd-1ddd439c0c84_ENSG00000116221.11"; exon_number "5"; exon_id "9974f639-6193-45a5-aedd-1ddd439c0c84_ENSG00000116221.11.5";
chr1	/dev/stdin	CDS	54683845	54684049	.	+	2	gene_id "9974f639-6193-45a5-aedd-1ddd439c0c84_ENSG00000116221.11"; transcript_id "9974f639-6193-45a5-aedd-1ddd439c0c84_ENSG00000116221.11"; exon_number "5"; exon_id "9974f639-6193-45a5-aedd-1ddd439c0c84_ENSG00000116221.11.5";
chr1	/dev/stdin	start_codon	54665841	54665843	.	+	0	gene_id "9974f639-6193-45a5-aedd-1ddd439c0c84_ENSG00000116221.11"; transcript_id "9974f639-6193-45a5-aedd-1ddd439c0c84_ENSG00000116221.11"; exon_number "1"; exon_id "9974f639-6193-45a5-aedd-1ddd439c0c84_ENSG00000116221.11.1";
chr1	/dev/stdin	transcript	54665841	54684049	.	+	.	gene_id "bbf36791-44c0-486d-a02a-d29177361c48_ENSG00000116221.11"; transcript_id "bbf36791-44c0-486d-a02a-d29177361c48_ENSG00000116221.11";
chr1	/dev/stdin	exon	54665841	54666262	.	+	.	gene_id "bbf36791-44c0-486d-a02a-d29177361c48_ENSG00000116221.11"; transcript_id "bbf36791-44c0-486d-a02a-d29177361c48_ENSG00000116221.11"; exon_number "1"; exon_id "bbf36791-44c0-486d-a02a-d29177361c48_ENSG00000116221.11.1";
chr1	/dev/stdin	CDS	54665841	54666262	.	+	0	gene_id "bbf36791-44c0-486d-a02a-d29177361c48_ENSG00000116221.11"; transcript_id "bbf36791-44c0-486d-a02a-d29177361c48_ENSG00000116221.11"; exon_number "1"; exon_id "bbf36791-44c0-486d-a02a-d29177361c48_ENSG00000116221.11.1";
chr1	/dev/stdin	exon	54670691	54670874	.	+	.	gene_id "bbf36791-44c0-486d-a02a-d29177361c48_ENSG00000116221.11"; transcript_id "bbf36791-44c0-486d-a02a-d29177361c48_ENSG00000116221.11"; exon_number "2"; exon_id "bbf36791-44c0-486d-a02a-d29177361c48_ENSG00000116221.11.2";
chr1	/dev/stdin	CDS	54670691	54670874	.	+	1	gene_id "bbf36791-44c0-486d-a02a-d29177361c48_ENSG00000116221.11"; transcript_id "bbf36791-44c0-486d-a02a-d29177361c48_ENSG00000116221.11"; exon_number "2"; exon_id "bbf36791-44c0-486d-a02a-d29177361c48_ENSG00000116221.11.2";
chr1	/dev/stdin	exon	54670968	54671083	.	+	.	gene_id "bbf36791-44c0-486d-a02a-d29177361c48_ENSG00000116221.11"; transcript_id "bbf36791-44c0-486d-a02a-d29177361c48_ENSG00000116221.11"; exon_number "3"; exon_id "bbf36791-44c0-486d-a02a-d29177361c48_ENSG00000116221.11.3";
chr1	/dev/stdin	CDS	54670968	54671083	.	+	0	gene_id "bbf36791-44c0-486d-a02a-d29177361c48_ENSG00000116221.11"; transcript_id "bbf36791-44c0-486d-a02a-d29177361c48_ENSG00000116221.11"; exon_number "3"; exon_id "bbf36791-44c0-486d-a02a-d29177361c48_ENSG00000116221.11.3";
chr1	/dev/stdin	exon	54675619	54675804	.	+	.	gene_id "bbf36791-44c0-486d-a02a-d29177361c48_ENSG00000116221.11"; transcript_id "bbf36791-44c0-486d-a02a-d29177361c48_ENSG00000116221.11"; exon_number "4"; exon_id "bbf36791-44c0-486d-a02a-d29177361c48_ENSG00000116221.11.4";
chr1	/dev/stdin	CDS	54675619	54675804	.	+	1	gene_id "bbf36791-44c0-486d-a02a-d29177361c48_ENSG00000116221.11"; transcript_id "bbf36791-44c0-486d-a02a-d29177361c48_ENSG00000116221.11"; exon_number "4"; exon_id "bbf36791-44c0-486d-a02a-d29177361c48_ENSG00000116221.11.4";
chr1	/dev/stdin	exon	54681814	54682017	.	+	.	gene_id "bbf36791-44c0-486d-a02a-d29177361c48_ENSG00000116221.11"; transcript_id "bbf36791-44c0-486d-a02a-d29177361c48_ENSG00000116221.11"; exon_number "5"; exon_id "bbf36791-44c0-486d-a02a-d29177361c48_ENSG00000116221.11.5";
chr1	/dev/stdin	CDS	54681814	54682017	.	+	1	gene_id "bbf36791-44c0-486d-a02a-d29177361c48_ENSG00000116221.11"; transcript_id "bbf36791-44c0-486d-a02a-d29177361c48_ENSG00000116221.11"; exon_number "5"; exon_id "bbf36791-44c0-486d-a02a-d29177361c48_ENSG00000116221.11.5";
chr1	/dev/stdin	exon	54683845	54684049	.	+	.	gene_id "bbf36791-44c0-486d-a02a-d29177361c48_ENSG00000116221.11"; transcript_id "bbf36791-44c0-486d-a02a-d29177361c48_ENSG00000116221.11"; exon_number "6"; exon_id "bbf36791-44c0-486d-a02a-d29177361c48_ENSG00000116221.11.6";
chr1	/dev/stdin	CDS	54683845	54684046	.	+	1	gene_id "bbf36791-44c0-486d-a02a-d29177361c48_ENSG00000116221.11"; transcript_id "bbf36791-44c0-486d-a02a-d29177361c48_ENSG00000116221.11"; exon_number "6"; exon_id "bbf36791-44c0-486d-a02a-d29177361c48_ENSG00000116221.11.6";
chr1	/dev/stdin	start_codon	54665841	54665843	.	+	0	gene_id "bbf36791-44c0-486d-a02a-d29177361c48_ENSG00000116221.11"; transcript_id "bbf36791-44c0-486d-a02a-d29177361c48_ENSG00000116221.11"; exon_number "1"; exon_id "bbf36791-44c0-486d-a02a-d29177361c48_ENSG00000116221.11.1";
chr1	/dev/stdin	stop_codon	54684047	54684049	.	+	0	gene_id "bbf36791-44c0-486d-a02a-d29177361c48_ENSG00000116221.11"; transcript_id "bbf36791-44c0-486d-a02a-d29177361c48_ENSG00000116221.11"; exon_number "6"; exon_id "bbf36791-44c0-486d-a02a-d29177361c48_ENSG00000116221.11.6";
chr1	/dev/stdin	transcript	54665841	54684049	.	+	.	gene_id "0d861d30-803b-4011-a733-5cc7b15a1970_ENSG00000116221.11"; transcript_id "0d861d30-803b-4011-a733-5cc7b15a1970_ENSG00000116221.11";
chr1	/dev/stdin	exon	54665841	54666262	.	+	.	gene_id "0d861d30-803b-4011-a733-5cc7b15a1970_ENSG00000116221.11"; transcript_id "0d861d30-803b-4011-a733-5cc7b15a1970_ENSG00000116221.11"; exon_number "1"; exon_id "0d861d30-803b-4011-a733-5cc7b15a1970_ENSG00000116221.11.1";
chr1	/dev/stdin	CDS	54665841	54666262	.	+	0	gene_id "0d861d30-803b-4011-a733-5cc7b15a1970_ENSG00000116221.11"; transcript_id "0d861d30-803b-4011-a733-5cc7b15a1970_ENSG00000116221.11"; exon_number "1"; exon_id "0d861d30-803b-4011-a733-5cc7b15a1970_ENSG00000116221.11.1";
chr1	/dev/stdin	exon	54670691	54670874	.	+	.	gene_id "0d861d30-803b-4011-a733-5cc7b15a1970_ENSG00000116221.11"; transcript_id "0d861d30-803b-4011-a733-5cc7b15a1970_ENSG00000116221.11"; exon_number "2"; exon_id "0d861d30-803b-4011-a733-5cc7b15a1970_ENSG00000116221.11.2";
chr1	/dev/stdin	CDS	54670691	54670874	.	+	1	gene_id "0d861d30-803b-4011-a733-5cc7b15a1970_ENSG00000116221.11"; transcript_id "0d861d30-803b-4011-a733-5cc7b15a1970_ENSG00000116221.11"; exon_number "2"; exon_id "0d861d30-803b-4011-a733-5cc7b15a1970_ENSG00000116221.11.2";
chr1	/dev/stdin	exon	54670968	54671083	.	+	.	gene_id "0d861d30-803b-4011-a733-5cc7b15a1970_ENSG00000116221.11"; transcript_id "0d861d30-803b-4011-a733-5cc7b15a1970_ENSG00000116221.11"; exon_number "3"; exon_id "0d861d30-803b-4011-a733-5cc7b15a1970_ENSG00000116221.11.3";
chr1	/dev/stdin	CDS	54670968	54671083	.	+	0	gene_id "0d861d30-803b-4011-a733-5cc7b15a1970_ENSG00000116221.11"; transcript_id "0d861d30-803b-4011-a733-5cc7b15a1970_ENSG00000116221.11"; exon_number "3"; exon_id "0d861d30-803b-4011-a733-5cc7b15a1970_ENSG00000116221.11.3";
chr1	/dev/stdin	exon	54681814	54682017	.	+	.	gene_id "0d861d30-803b-4011-a733-5cc7b15a1970_ENSG00000116221.11"; transcript_id "0d861d30-803b-4011-a733-5cc7b15a1970_ENSG00000116221.11"; exon_number "4"; exon_id "0d861d30-803b-4011-a733-5cc7b15a1970_ENSG00000116221.11.4";
chr1	/dev/stdin	CDS	54681814	54682017	.	+	1	gene_id "0d861d30-803b-4011-a733-5cc7b15a1970_ENSG00000116221.11"; transcript_id "0d861d30-803b-4011-a733-5cc7b15a1970_ENSG00000116221.11"; exon_number "4"; exon_id "0d861d30-803b-4011-a733-5cc7b15a1970_ENSG00000116221.11.4";
chr1	/dev/stdin	exon	54683845	54684049	.	+	.	gene_id "0d861d30-803b-4011-a733-5cc7b15a1970_ENSG00000116221.11"; transcript_id "0d861d30-803b-4011-a733-5cc7b15a1970_ENSG00000116221.11"; exon_number "5"; exon_id "0d861d30-803b-4011-a733-5cc7b15a1970_ENSG00000116221.11.5";
chr1	/dev/stdin	CDS	54683845	54684046	.	+	1	gene_id "0d861d30-803b-4011-a733-5cc7b15a1970_ENSG00000116221.11"; transcript_id "0d861d30-803b-4011-a733-5cc7b15a1970_ENSG00000116221.11"; exon_number "5"; exon_id "0d861d30-803b-4011-a733-5cc7b15a1970_ENSG00000116221.11.5";
chr1	/dev/stdin	start_codon	54665841	54665843	.	+	0	gene_id "0d861d30-803b-4011-a733-5cc7b15a1970_ENSG00000116221.11"; transcript_id "0d861d30-803b-4011-a733-5cc7b15a1970_ENSG00000116221.11"; exon_number "1"; exon_id "0d861d30-803b-4011-a733-5cc7b15a1970_ENSG00000116221.11.1";
chr1	/dev/stdin	stop_codon	54684047	54684049	.	+	0	gene_id "0d861d30-803b-4011-a733-5cc7b15a1970_ENSG00000116221.11"; transcript_id "0d861d30-803b-4011-a733-5cc7b15a1970_ENSG00000116221.11"; exon_number "5"; exon_id "0d861d30-803b-4011-a733-5cc7b15a1970_ENSG00000116221.11.5";
chr1	/dev/stdin	transcript	54665841	54684049	.	+	.	gene_id "b2f94130-c44a-46db-8fb1-49abe5d8d2fb_ENSG00000116221.11"; transcript_id "b2f94130-c44a-46db-8fb1-49abe5d8d2fb_ENSG00000116221.11";
chr1	/dev/stdin	exon	54665841	54666262	.	+	.	gene_id "b2f94130-c44a-46db-8fb1-49abe5d8d2fb_ENSG00000116221.11"; transcript_id "b2f94130-c44a-46db-8fb1-49abe5d8d2fb_ENSG00000116221.11"; exon_number "1"; exon_id "b2f94130-c44a-46db-8fb1-49abe5d8d2fb_ENSG00000116221.11.1";
chr1	/dev/stdin	CDS	54665841	54666262	.	+	0	gene_id "b2f94130-c44a-46db-8fb1-49abe5d8d2fb_ENSG00000116221.11"; transcript_id "b2f94130-c44a-46db-8fb1-49abe5d8d2fb_ENSG00000116221.11"; exon_number "1"; exon_id "b2f94130-c44a-46db-8fb1-49abe5d8d2fb_ENSG00000116221.11.1";
chr1	/dev/stdin	exon	54670691	54670874	.	+	.	gene_id "b2f94130-c44a-46db-8fb1-49abe5d8d2fb_ENSG00000116221.11"; transcript_id "b2f94130-c44a-46db-8fb1-49abe5d8d2fb_ENSG00000116221.11"; exon_number "2"; exon_id "b2f94130-c44a-46db-8fb1-49abe5d8d2fb_ENSG00000116221.11.2";
chr1	/dev/stdin	CDS	54670691	54670874	.	+	1	gene_id "b2f94130-c44a-46db-8fb1-49abe5d8d2fb_ENSG00000116221.11"; transcript_id "b2f94130-c44a-46db-8fb1-49abe5d8d2fb_ENSG00000116221.11"; exon_number "2"; exon_id "b2f94130-c44a-46db-8fb1-49abe5d8d2fb_ENSG00000116221.11.2";
chr1	/dev/stdin	exon	54670968	54671083	.	+	.	gene_id "b2f94130-c44a-46db-8fb1-49abe5d8d2fb_ENSG00000116221.11"; transcript_id "b2f94130-c44a-46db-8fb1-49abe5d8d2fb_ENSG00000116221.11"; exon_number "3"; exon_id "b2f94130-c44a-46db-8fb1-49abe5d8d2fb_ENSG00000116221.11.3";
chr1	/dev/stdin	CDS	54670968	54671083	.	+	0	gene_id "b2f94130-c44a-46db-8fb1-49abe5d8d2fb_ENSG00000116221.11"; transcript_id "b2f94130-c44a-46db-8fb1-49abe5d8d2fb_ENSG00000116221.11"; exon_number "3"; exon_id "b2f94130-c44a-46db-8fb1-49abe5d8d2fb_ENSG00000116221.11.3";
chr1	/dev/stdin	exon	54675621	54675804	.	+	.	gene_id "b2f94130-c44a-46db-8fb1-49abe5d8d2fb_ENSG00000116221.11"; transcript_id "b2f94130-c44a-46db-8fb1-49abe5d8d2fb_ENSG00000116221.11"; exon_number "4"; exon_id "b2f94130-c44a-46db-8fb1-49abe5d8d2fb_ENSG00000116221.11.4";
chr1	/dev/stdin	CDS	54675621	54675804	.	+	1	gene_id "b2f94130-c44a-46db-8fb1-49abe5d8d2fb_ENSG00000116221.11"; transcript_id "b2f94130-c44a-46db-8fb1-49abe5d8d2fb_ENSG00000116221.11"; exon_number "4"; exon_id "b2f94130-c44a-46db-8fb1-49abe5d8d2fb_ENSG00000116221.11.4";
chr1	/dev/stdin	exon	54678174	54678331	.	+	.	gene_id "b2f94130-c44a-46db-8fb1-49abe5d8d2fb_ENSG00000116221.11"; transcript_id "b2f94130-c44a-46db-8fb1-49abe5d8d2fb_ENSG00000116221.11"; exon_number "5"; exon_id "b2f94130-c44a-46db-8fb1-49abe5d8d2fb_ENSG00000116221.11.5";
chr1	/dev/stdin	CDS	54678174	54678331	.	+	0	gene_id "b2f94130-c44a-46db-8fb1-49abe5d8d2fb_ENSG00000116221.11"; transcript_id "b2f94130-c44a-46db-8fb1-49abe5d8d2fb_ENSG00000116221.11"; exon_number "5"; exon_id "b2f94130-c44a-46db-8fb1-49abe5d8d2fb_ENSG00000116221.11.5";
chr1	/dev/stdin	exon	54681814	54682017	.	+	.	gene_id "b2f94130-c44a-46db-8fb1-49abe5d8d2fb_ENSG00000116221.11"; transcript_id "b2f94130-c44a-46db-8fb1-49abe5d8d2fb_ENSG00000116221.11"; exon_number "6"; exon_id "b2f94130-c44a-46db-8fb1-49abe5d8d2fb_ENSG00000116221.11.6";
chr1	/dev/stdin	CDS	54681814	54682017	.	+	1	gene_id "b2f94130-c44a-46db-8fb1-49abe5d8d2fb_ENSG00000116221.11"; transcript_id "b2f94130-c44a-46db-8fb1-49abe5d8d2fb_ENSG00000116221.11"; exon_number "6"; exon_id "b2f94130-c44a-46db-8fb1-49abe5d8d2fb_ENSG00000116221.11.6";
chr1	/dev/stdin	exon	54683845	54684049	.	+	.	gene_id "b2f94130-c44a-46db-8fb1-49abe5d8d2fb_ENSG00000116221.11"; transcript_id "b2f94130-c44a-46db-8fb1-49abe5d8d2fb_ENSG00000116221.11"; exon_number "7"; exon_id "b2f94130-c44a-46db-8fb1-49abe5d8d2fb_ENSG00000116221.11.7";
chr1	/dev/stdin	CDS	54683845	54684046	.	+	1	gene_id "b2f94130-c44a-46db-8fb1-49abe5d8d2fb_ENSG00000116221.11"; transcript_id "b2f94130-c44a-46db-8fb1-49abe5d8d2fb_ENSG00000116221.11"; exon_number "7"; exon_id "b2f94130-c44a-46db-8fb1-49abe5d8d2fb_ENSG00000116221.11.7";
chr1	/dev/stdin	start_codon	54665841	54665843	.	+	0	gene_id "b2f94130-c44a-46db-8fb1-49abe5d8d2fb_ENSG00000116221.11"; transcript_id "b2f94130-c44a-46db-8fb1-49abe5d8d2fb_ENSG00000116221.11"; exon_number "1"; exon_id "b2f94130-c44a-46db-8fb1-49abe5d8d2fb_ENSG00000116221.11.1";
chr1	/dev/stdin	stop_codon	54684047	54684049	.	+	0	gene_id "b2f94130-c44a-46db-8fb1-49abe5d8d2fb_ENSG00000116221.11"; transcript_id "b2f94130-c44a-46db-8fb1-49abe5d8d2fb_ENSG00000116221.11"; exon_number "7"; exon_id "b2f94130-c44a-46db-8fb1-49abe5d8d2fb_ENSG00000116221.11.7";
chr1	/dev/stdin	transcript	54666025	54683928	.	+	.	gene_id "b2f94130-c44a-46db-8fb1-49abe5d8d2fb-1_ENSG00000116221.11"; transcript_id "b2f94130-c44a-46db-8fb1-49abe5d8d2fb-1_ENSG00000116221.11";
chr1	/dev/stdin	exon	54666025	54666262	.	+	.	gene_id "b2f94130-c44a-46db-8fb1-49abe5d8d2fb-1_ENSG00000116221.11"; transcript_id "b2f94130-c44a-46db-8fb1-49abe5d8d2fb-1_ENSG00000116221.11"; exon_number "1"; exon_id "b2f94130-c44a-46db-8fb1-49abe5d8d2fb-1_ENSG00000116221.11.1";
chr1	/dev/stdin	CDS	54666025	54666262	.	+	0	gene_id "b2f94130-c44a-46db-8fb1-49abe5d8d2fb-1_ENSG00000116221.11"; transcript_id "b2f94130-c44a-46db-8fb1-49abe5d8d2fb-1_ENSG00000116221.11"; exon_number "1"; exon_id "b2f94130-c44a-46db-8fb1-49abe5d8d2fb-1_ENSG00000116221.11.1";
chr1	/dev/stdin	exon	54670691	54670874	.	+	.	gene_id "b2f94130-c44a-46db-8fb1-49abe5d8d2fb-1_ENSG00000116221.11"; transcript_id "b2f94130-c44a-46db-8fb1-49abe5d8d2fb-1_ENSG00000116221.11"; exon_number "2"; exon_id "b2f94130-c44a-46db-8fb1-49abe5d8d2fb-1_ENSG00000116221.11.2";
chr1	/dev/stdin	CDS	54670691	54670874	.	+	2	gene_id "b2f94130-c44a-46db-8fb1-49abe5d8d2fb-1_ENSG00000116221.11"; transcript_id "b2f94130-c44a-46db-8fb1-49abe5d8d2fb-1_ENSG00000116221.11"; exon_number "2"; exon_id "b2f94130-c44a-46db-8fb1-49abe5d8d2fb-1_ENSG00000116221.11.2";
chr1	/dev/stdin	exon	54670968	54671083	.	+	.	gene_id "b2f94130-c44a-46db-8fb1-49abe5d8d2fb-1_ENSG00000116221.11"; transcript_id "b2f94130-c44a-46db-8fb1-49abe5d8d2fb-1_ENSG00000116221.11"; exon_number "3"; exon_id "b2f94130-c44a-46db-8fb1-49abe5d8d2fb-1_ENSG00000116221.11.3";
chr1	/dev/stdin	CDS	54670968	54671083	.	+	1	gene_id "b2f94130-c44a-46db-8fb1-49abe5d8d2fb-1_ENSG00000116221.11"; transcript_id "b2f94130-c44a-46db-8fb1-49abe5d8d2fb-1_ENSG00000116221.11"; exon_number "3"; exon_id "b2f94130-c44a-46db-8fb1-49abe5d8d2fb-1_ENSG00000116221.11.3";
chr1	/dev/stdin	exon	54675621	54675804	.	+	.	gene_id "b2f94130-c44a-46db-8fb1-49abe5d8d2fb-1_ENSG00000116221.11"; transcript_id "b2f94130-c44a-46db-8fb1-49abe5d8d2fb-1_ENSG00000116221.11"; exon_number "4"; exon_id "b2f94130-c44a-46db-8fb1-49abe5d8d2fb-1_ENSG00000116221.11.4";
chr1	/dev/stdin	CDS	54675621	54675804	.	+	2	gene_id "b2f94130-c44a-46db-8fb1-49abe5d8d2fb-1_ENSG00000116221.11"; transcript_id "b2f94130-c44a-46db-8fb1-49abe5d8d2fb-1_ENSG00000116221.11"; exon_number "4"; exon_id "b2f94130-c44a-46db-8fb1-49abe5d8d2fb-1_ENSG00000116221.11.4";
chr1	/dev/stdin	exon	54678174	54678331	.	+	.	gene_id "b2f94130-c44a-46db-8fb1-49abe5d8d2fb-1_ENSG00000116221.11"; transcript_id "b2f94130-c44a-46db-8fb1-49abe5d8d2fb-1_ENSG00000116221.11"; exon_number "5"; exon_id "b2f94130-c44a-46db-8fb1-49abe5d8d2fb-1_ENSG00000116221.11.5";
chr1	/dev/stdin	CDS	54678174	54678331	.	+	1	gene_id "b2f94130-c44a-46db-8fb1-49abe5d8d2fb-1_ENSG00000116221.11"; transcript_id "b2f94130-c44a-46db-8fb1-49abe5d8d2fb-1_ENSG00000116221.11"; exon_number "5"; exon_id "b2f94130-c44a-46db-8fb1-49abe5d8d2fb-1_ENSG00000116221.11.5";
chr1	/dev/stdin	exon	54681814	54682017	.	+	.	gene_id "b2f94130-c44a-46db-8fb1-49abe5d8d2fb-1_ENSG00000116221.11"; transcript_id "b2f94130-c44a-46db-8fb1-49abe5d8d2fb-1_ENSG00000116221.11"; exon_number "6"; exon_id "b2f94130-c44a-46db-8fb1-49abe5d8d2fb-1_ENSG00000116221.11.6";
chr1	/dev/stdin	CDS	54681814	54682017	.	+	2	gene_id "b2f94130-c44a-46db-8fb1-49abe5d8d2fb-1_ENSG00000116221.11"; transcript_id "b2f94130-c44a-46db-8fb1-49abe5d8d2fb-1_ENSG00000116221.11"; exon_number "6"; exon_id "b2f94130-c44a-46db-8fb1-49abe5d8d2fb-1_ENSG00000116221.11.6";
chr1	/dev/stdin	exon	54683845	54683928	.	+	.	gene_id "b2f94130-c44a-46db-8fb1-49abe5d8d2fb-1_ENSG00000116221.11"; transcript_id "b2f94130-c44a-46db-8fb1-49abe5d8d2fb-1_ENSG00000116221.11"; exon_number "7"; exon_id "b2f94130-c44a-46db-8fb1-49abe5d8d2fb-1_ENSG00000116221.11.7";
chr1	/dev/stdin	CDS	54683845	54683928	.	+	2	gene_id "b2f94130-c44a-46db-8fb1-49abe5d8d2fb-1_ENSG00000116221.11"; transcript_id "b2f94130-c44a-46db-8fb1-49abe5d8d2fb-1_ENSG00000116221.11"; exon_number "7"; exon_id "b2f94130-c44a-46db-8fb1-49abe5d8d2fb-1_ENSG00000116221.11.7";
chr1	/dev/stdin	start_codon	54666025	54666027	.	+	0	gene_id "b2f94130-c44a-46db-8fb1-49abe5d8d2fb-1_ENSG00000116221.11"; transcript_id "b2f94130-c44a-46db-8fb1-49abe5d8d2fb-1_ENSG00000116221.11"; exon_number "1"; exon_id "b2f94130-c44a-46db-8fb1-49abe5d8d2fb-1_ENSG00000116221.11.1";
chr1	/dev/stdin	transcript	54665841	54691105	.	+	.	gene_id "ENST00000605337.1_ENSG00000116221.11"; transcript_id "ENST00000605337.1_ENSG00000116221.11";
chr1	/dev/stdin	exon	54665841	54666262	.	+	.	gene_id "ENST00000605337.1_ENSG00000116221.11"; transcript_id "ENST00000605337.1_ENSG00000116221.11"; exon_number "1"; exon_id "ENST00000605337.1_ENSG00000116221.11.1";
chr1	/dev/stdin	CDS	54665841	54666262	.	+	0	gene_id "ENST00000605337.1_ENSG00000116221.11"; transcript_id "ENST00000605337.1_ENSG00000116221.11"; exon_number "1"; exon_id "ENST00000605337.1_ENSG00000116221.11.1";
chr1	/dev/stdin	exon	54670691	54670874	.	+	.	gene_id "ENST00000605337.1_ENSG00000116221.11"; transcript_id "ENST00000605337.1_ENSG00000116221.11"; exon_number "2"; exon_id "ENST00000605337.1_ENSG00000116221.11.2";
chr1	/dev/stdin	CDS	54670691	54670874	.	+	1	gene_id "ENST00000605337.1_ENSG00000116221.11"; transcript_id "ENST00000605337.1_ENSG00000116221.11"; exon_number "2"; exon_id "ENST00000605337.1_ENSG00000116221.11.2";
chr1	/dev/stdin	exon	54670968	54671083	.	+	.	gene_id "ENST00000605337.1_ENSG00000116221.11"; transcript_id "ENST00000605337.1_ENSG00000116221.11"; exon_number "3"; exon_id "ENST00000605337.1_ENSG00000116221.11.3";
chr1	/dev/stdin	CDS	54670968	54671083	.	+	0	gene_id "ENST00000605337.1_ENSG00000116221.11"; transcript_id "ENST00000605337.1_ENSG00000116221.11"; exon_number "3"; exon_id "ENST00000605337.1_ENSG00000116221.11.3";
chr1	/dev/stdin	exon	54675619	54675804	.	+	.	gene_id "ENST00000605337.1_ENSG00000116221.11"; transcript_id "ENST00000605337.1_ENSG00000116221.11"; exon_number "4"; exon_id "ENST00000605337.1_ENSG00000116221.11.4";
chr1	/dev/stdin	CDS	54675619	54675804	.	+	1	gene_id "ENST00000605337.1_ENSG00000116221.11"; transcript_id "ENST00000605337.1_ENSG00000116221.11"; exon_number "4"; exon_id "ENST00000605337.1_ENSG00000116221.11.4";
chr1	/dev/stdin	exon	54678174	54678331	.	+	.	gene_id "ENST00000605337.1_ENSG00000116221.11"; transcript_id "ENST00000605337.1_ENSG00000116221.11"; exon_number "5"; exon_id "ENST00000605337.1_ENSG00000116221.11.5";
chr1	/dev/stdin	CDS	54678174	54678331	.	+	1	gene_id "ENST00000605337.1_ENSG00000116221.11"; transcript_id "ENST00000605337.1_ENSG00000116221.11"; exon_number "5"; exon_id "ENST00000605337.1_ENSG00000116221.11.5";
chr1	/dev/stdin	exon	54681814	54682017	.	+	.	gene_id "ENST00000605337.1_ENSG00000116221.11"; transcript_id "ENST00000605337.1_ENSG00000116221.11"; exon_number "6"; exon_id "ENST00000605337.1_ENSG00000116221.11.6";
chr1	/dev/stdin	CDS	54681814	54682017	.	+	2	gene_id "ENST00000605337.1_ENSG00000116221.11"; transcript_id "ENST00000605337.1_ENSG00000116221.11"; exon_number "6"; exon_id "ENST00000605337.1_ENSG00000116221.11.6";
chr1	/dev/stdin	exon	54690798	54691105	.	+	.	gene_id "ENST00000605337.1_ENSG00000116221.11"; transcript_id "ENST00000605337.1_ENSG00000116221.11"; exon_number "7"; exon_id "ENST00000605337.1_ENSG00000116221.11.7";
chr1	/dev/stdin	CDS	54690798	54691102	.	+	2	gene_id "ENST00000605337.1_ENSG00000116221.11"; transcript_id "ENST00000605337.1_ENSG00000116221.11"; exon_number "7"; exon_id "ENST00000605337.1_ENSG00000116221.11.7";
chr1	/dev/stdin	start_codon	54665841	54665843	.	+	0	gene_id "ENST00000605337.1_ENSG00000116221.11"; transcript_id "ENST00000605337.1_ENSG00000116221.11"; exon_number "1"; exon_id "ENST00000605337.1_ENSG00000116221.11.1";
chr1	/dev/stdin	stop_codon	54691103	54691105	.	+	0	gene_id "ENST00000605337.1_ENSG00000116221.11"; transcript_id "ENST00000605337.1_ENSG00000116221.11"; exon_number "7"; exon_id "ENST00000605337.1_ENSG00000116221.11.7";
chr1	/dev/stdin	transcript	54665841	54684049	.	+	.	gene_id "8dda98e2-c360-420b-9a38-6cb35a0ff5a2_ENSG00000116221.11"; transcript_id "8dda98e2-c360-420b-9a38-6cb35a0ff5a2_ENSG00000116221.11";
chr1	/dev/stdin	exon	54665841	54665914	.	+	.	gene_id "8dda98e2-c360-420b-9a38-6cb35a0ff5a2_ENSG00000116221.11"; transcript_id "8dda98e2-c360-420b-9a38-6cb35a0ff5a2_ENSG00000116221.11"; exon_number "1"; exon_id "8dda98e2-c360-420b-9a38-6cb35a0ff5a2_ENSG00000116221.11.1";
chr1	/dev/stdin	CDS	54665841	54665914	.	+	0	gene_id "8dda98e2-c360-420b-9a38-6cb35a0ff5a2_ENSG00000116221.11"; transcript_id "8dda98e2-c360-420b-9a38-6cb35a0ff5a2_ENSG00000116221.11"; exon_number "1"; exon_id "8dda98e2-c360-420b-9a38-6cb35a0ff5a2_ENSG00000116221.11.1";
chr1	/dev/stdin	exon	54670968	54671083	.	+	.	gene_id "8dda98e2-c360-420b-9a38-6cb35a0ff5a2_ENSG00000116221.11"; transcript_id "8dda98e2-c360-420b-9a38-6cb35a0ff5a2_ENSG00000116221.11"; exon_number "2"; exon_id "8dda98e2-c360-420b-9a38-6cb35a0ff5a2_ENSG00000116221.11.2";
chr1	/dev/stdin	CDS	54670968	54671083	.	+	1	gene_id "8dda98e2-c360-420b-9a38-6cb35a0ff5a2_ENSG00000116221.11"; transcript_id "8dda98e2-c360-420b-9a38-6cb35a0ff5a2_ENSG00000116221.11"; exon_number "2"; exon_id "8dda98e2-c360-420b-9a38-6cb35a0ff5a2_ENSG00000116221.11.2";
chr1	/dev/stdin	exon	54675619	54675804	.	+	.	gene_id "8dda98e2-c360-420b-9a38-6cb35a0ff5a2_ENSG00000116221.11"; transcript_id "8dda98e2-c360-420b-9a38-6cb35a0ff5a2_ENSG00000116221.11"; exon_number "3"; exon_id "8dda98e2-c360-420b-9a38-6cb35a0ff5a2_ENSG00000116221.11.3";
chr1	/dev/stdin	CDS	54675619	54675804	.	+	2	gene_id "8dda98e2-c360-420b-9a38-6cb35a0ff5a2_ENSG00000116221.11"; transcript_id "8dda98e2-c360-420b-9a38-6cb35a0ff5a2_ENSG00000116221.11"; exon_number "3"; exon_id "8dda98e2-c360-420b-9a38-6cb35a0ff5a2_ENSG00000116221.11.3";
chr1	/dev/stdin	exon	54678174	54678331	.	+	.	gene_id "8dda98e2-c360-420b-9a38-6cb35a0ff5a2_ENSG00000116221.11"; transcript_id "8dda98e2-c360-420b-9a38-6cb35a0ff5a2_ENSG00000116221.11"; exon_number "4"; exon_id "8dda98e2-c360-420b-9a38-6cb35a0ff5a2_ENSG00000116221.11.4";
chr1	/dev/stdin	CDS	54678174	54678331	.	+	2	gene_id "8dda98e2-c360-420b-9a38-6cb35a0ff5a2_ENSG00000116221.11"; transcript_id "8dda98e2-c360-420b-9a38-6cb35a0ff5a2_ENSG00000116221.11"; exon_number "4"; exon_id "8dda98e2-c360-420b-9a38-6cb35a0ff5a2_ENSG00000116221.11.4";
chr1	/dev/stdin	exon	54681814	54682017	.	+	.	gene_id "8dda98e2-c360-420b-9a38-6cb35a0ff5a2_ENSG00000116221.11"; transcript_id "8dda98e2-c360-420b-9a38-6cb35a0ff5a2_ENSG00000116221.11"; exon_number "5"; exon_id "8dda98e2-c360-420b-9a38-6cb35a0ff5a2_ENSG00000116221.11.5";
chr1	/dev/stdin	CDS	54681814	54682017	.	+	0	gene_id "8dda98e2-c360-420b-9a38-6cb35a0ff5a2_ENSG00000116221.11"; transcript_id "8dda98e2-c360-420b-9a38-6cb35a0ff5a2_ENSG00000116221.11"; exon_number "5"; exon_id "8dda98e2-c360-420b-9a38-6cb35a0ff5a2_ENSG00000116221.11.5";
chr1	/dev/stdin	exon	54683845	54684049	.	+	.	gene_id "8dda98e2-c360-420b-9a38-6cb35a0ff5a2_ENSG00000116221.11"; transcript_id "8dda98e2-c360-420b-9a38-6cb35a0ff5a2_ENSG00000116221.11"; exon_number "6"; exon_id "8dda98e2-c360-420b-9a38-6cb35a0ff5a2_ENSG00000116221.11.6";
chr1	/dev/stdin	CDS	54683845	54684049	.	+	0	gene_id "8dda98e2-c360-420b-9a38-6cb35a0ff5a2_ENSG00000116221.11"; transcript_id "8dda98e2-c360-420b-9a38-6cb35a0ff5a2_ENSG00000116221.11"; exon_number "6"; exon_id "8dda98e2-c360-420b-9a38-6cb35a0ff5a2_ENSG00000116221.11.6";
chr1	/dev/stdin	start_codon	54665841	54665843	.	+	0	gene_id "8dda98e2-c360-420b-9a38-6cb35a0ff5a2_ENSG00000116221.11"; transcript_id "8dda98e2-c360-420b-9a38-6cb35a0ff5a2_ENSG00000116221.11"; exon_number "1"; exon_id "8dda98e2-c360-420b-9a38-6cb35a0ff5a2_ENSG00000116221.11.1";
chr1	/dev/stdin	transcript	54665841	54684049	.	+	.	gene_id "2084b1ce-ae88-4315-be43-358f714ec093_ENSG00000116221.11"; transcript_id "2084b1ce-ae88-4315-be43-358f714ec093_ENSG00000116221.11";
chr1	/dev/stdin	exon	54665841	54666262	.	+	.	gene_id "2084b1ce-ae88-4315-be43-358f714ec093_ENSG00000116221.11"; transcript_id "2084b1ce-ae88-4315-be43-358f714ec093_ENSG00000116221.11"; exon_number "1"; exon_id "2084b1ce-ae88-4315-be43-358f714ec093_ENSG00000116221.11.1";
chr1	/dev/stdin	CDS	54665841	54666262	.	+	0	gene_id "2084b1ce-ae88-4315-be43-358f714ec093_ENSG00000116221.11"; transcript_id "2084b1ce-ae88-4315-be43-358f714ec093_ENSG00000116221.11"; exon_number "1"; exon_id "2084b1ce-ae88-4315-be43-358f714ec093_ENSG00000116221.11.1";
chr1	/dev/stdin	exon	54670691	54670874	.	+	.	gene_id "2084b1ce-ae88-4315-be43-358f714ec093_ENSG00000116221.11"; transcript_id "2084b1ce-ae88-4315-be43-358f714ec093_ENSG00000116221.11"; exon_number "2"; exon_id "2084b1ce-ae88-4315-be43-358f714ec093_ENSG00000116221.11.2";
chr1	/dev/stdin	CDS	54670691	54670874	.	+	1	gene_id "2084b1ce-ae88-4315-be43-358f714ec093_ENSG00000116221.11"; transcript_id "2084b1ce-ae88-4315-be43-358f714ec093_ENSG00000116221.11"; exon_number "2"; exon_id "2084b1ce-ae88-4315-be43-358f714ec093_ENSG00000116221.11.2";
chr1	/dev/stdin	exon	54670968	54671083	.	+	.	gene_id "2084b1ce-ae88-4315-be43-358f714ec093_ENSG00000116221.11"; transcript_id "2084b1ce-ae88-4315-be43-358f714ec093_ENSG00000116221.11"; exon_number "3"; exon_id "2084b1ce-ae88-4315-be43-358f714ec093_ENSG00000116221.11.3";
chr1	/dev/stdin	CDS	54670968	54671083	.	+	0	gene_id "2084b1ce-ae88-4315-be43-358f714ec093_ENSG00000116221.11"; transcript_id "2084b1ce-ae88-4315-be43-358f714ec093_ENSG00000116221.11"; exon_number "3"; exon_id "2084b1ce-ae88-4315-be43-358f714ec093_ENSG00000116221.11.3";
chr1	/dev/stdin	exon	54673033	54673177	.	+	.	gene_id "2084b1ce-ae88-4315-be43-358f714ec093_ENSG00000116221.11"; transcript_id "2084b1ce-ae88-4315-be43-358f714ec093_ENSG00000116221.11"; exon_number "4"; exon_id "2084b1ce-ae88-4315-be43-358f714ec093_ENSG00000116221.11.4";
chr1	/dev/stdin	CDS	54673033	54673177	.	+	1	gene_id "2084b1ce-ae88-4315-be43-358f714ec093_ENSG00000116221.11"; transcript_id "2084b1ce-ae88-4315-be43-358f714ec093_ENSG00000116221.11"; exon_number "4"; exon_id "2084b1ce-ae88-4315-be43-358f714ec093_ENSG00000116221.11.4";
chr1	/dev/stdin	exon	54675619	54675804	.	+	.	gene_id "2084b1ce-ae88-4315-be43-358f714ec093_ENSG00000116221.11"; transcript_id "2084b1ce-ae88-4315-be43-358f714ec093_ENSG00000116221.11"; exon_number "5"; exon_id "2084b1ce-ae88-4315-be43-358f714ec093_ENSG00000116221.11.5";
chr1	/dev/stdin	CDS	54675619	54675804	.	+	0	gene_id "2084b1ce-ae88-4315-be43-358f714ec093_ENSG00000116221.11"; transcript_id "2084b1ce-ae88-4315-be43-358f714ec093_ENSG00000116221.11"; exon_number "5"; exon_id "2084b1ce-ae88-4315-be43-358f714ec093_ENSG00000116221.11.5";
chr1	/dev/stdin	exon	54678174	54678331	.	+	.	gene_id "2084b1ce-ae88-4315-be43-358f714ec093_ENSG00000116221.11"; transcript_id "2084b1ce-ae88-4315-be43-358f714ec093_ENSG00000116221.11"; exon_number "6"; exon_id "2084b1ce-ae88-4315-be43-358f714ec093_ENSG00000116221.11.6";
chr1	/dev/stdin	CDS	54678174	54678331	.	+	0	gene_id "2084b1ce-ae88-4315-be43-358f714ec093_ENSG00000116221.11"; transcript_id "2084b1ce-ae88-4315-be43-358f714ec093_ENSG00000116221.11"; exon_number "6"; exon_id "2084b1ce-ae88-4315-be43-358f714ec093_ENSG00000116221.11.6";
chr1	/dev/stdin	exon	54681814	54682017	.	+	.	gene_id "2084b1ce-ae88-4315-be43-358f714ec093_ENSG00000116221.11"; transcript_id "2084b1ce-ae88-4315-be43-358f714ec093_ENSG00000116221.11"; exon_number "7"; exon_id "2084b1ce-ae88-4315-be43-358f714ec093_ENSG00000116221.11.7";
chr1	/dev/stdin	CDS	54681814	54682017	.	+	1	gene_id "2084b1ce-ae88-4315-be43-358f714ec093_ENSG00000116221.11"; transcript_id "2084b1ce-ae88-4315-be43-358f714ec093_ENSG00000116221.11"; exon_number "7"; exon_id "2084b1ce-ae88-4315-be43-358f714ec093_ENSG00000116221.11.7";
chr1	/dev/stdin	exon	54683845	54684049	.	+	.	gene_id "2084b1ce-ae88-4315-be43-358f714ec093_ENSG00000116221.11"; transcript_id "2084b1ce-ae88-4315-be43-358f714ec093_ENSG00000116221.11"; exon_number "8"; exon_id "2084b1ce-ae88-4315-be43-358f714ec093_ENSG00000116221.11.8";
chr1	/dev/stdin	CDS	54683845	54684046	.	+	1	gene_id "2084b1ce-ae88-4315-be43-358f714ec093_ENSG00000116221.11"; transcript_id "2084b1ce-ae88-4315-be43-358f714ec093_ENSG00000116221.11"; exon_number "8"; exon_id "2084b1ce-ae88-4315-be43-358f714ec093_ENSG00000116221.11.8";
chr1	/dev/stdin	start_codon	54665841	54665843	.	+	0	gene_id "2084b1ce-ae88-4315-be43-358f714ec093_ENSG00000116221.11"; transcript_id "2084b1ce-ae88-4315-be43-358f714ec093_ENSG00000116221.11"; exon_number "1"; exon_id "2084b1ce-ae88-4315-be43-358f714ec093_ENSG00000116221.11.1";
chr1	/dev/stdin	stop_codon	54684047	54684049	.	+	0	gene_id "2084b1ce-ae88-4315-be43-358f714ec093_ENSG00000116221.11"; transcript_id "2084b1ce-ae88-4315-be43-358f714ec093_ENSG00000116221.11"; exon_number "8"; exon_id "2084b1ce-ae88-4315-be43-358f714ec093_ENSG00000116221.11.8";
chr1	/dev/stdin	transcript	54665841	54684049	.	+	.	gene_id "97967dfd-0782-4a0d-a3b7-9378871dad70_ENSG00000116221.11"; transcript_id "97967dfd-0782-4a0d-a3b7-9378871dad70_ENSG00000116221.11";
chr1	/dev/stdin	exon	54665841	54666262	.	+	.	gene_id "97967dfd-0782-4a0d-a3b7-9378871dad70_ENSG00000116221.11"; transcript_id "97967dfd-0782-4a0d-a3b7-9378871dad70_ENSG00000116221.11"; exon_number "1"; exon_id "97967dfd-0782-4a0d-a3b7-9378871dad70_ENSG00000116221.11.1";
chr1	/dev/stdin	CDS	54665841	54666262	.	+	0	gene_id "97967dfd-0782-4a0d-a3b7-9378871dad70_ENSG00000116221.11"; transcript_id "97967dfd-0782-4a0d-a3b7-9378871dad70_ENSG00000116221.11"; exon_number "1"; exon_id "97967dfd-0782-4a0d-a3b7-9378871dad70_ENSG00000116221.11.1";
chr1	/dev/stdin	exon	54670691	54670874	.	+	.	gene_id "97967dfd-0782-4a0d-a3b7-9378871dad70_ENSG00000116221.11"; transcript_id "97967dfd-0782-4a0d-a3b7-9378871dad70_ENSG00000116221.11"; exon_number "2"; exon_id "97967dfd-0782-4a0d-a3b7-9378871dad70_ENSG00000116221.11.2";
chr1	/dev/stdin	CDS	54670691	54670874	.	+	1	gene_id "97967dfd-0782-4a0d-a3b7-9378871dad70_ENSG00000116221.11"; transcript_id "97967dfd-0782-4a0d-a3b7-9378871dad70_ENSG00000116221.11"; exon_number "2"; exon_id "97967dfd-0782-4a0d-a3b7-9378871dad70_ENSG00000116221.11.2";
chr1	/dev/stdin	exon	54670968	54671083	.	+	.	gene_id "97967dfd-0782-4a0d-a3b7-9378871dad70_ENSG00000116221.11"; transcript_id "97967dfd-0782-4a0d-a3b7-9378871dad70_ENSG00000116221.11"; exon_number "3"; exon_id "97967dfd-0782-4a0d-a3b7-9378871dad70_ENSG00000116221.11.3";
chr1	/dev/stdin	CDS	54670968	54671083	.	+	0	gene_id "97967dfd-0782-4a0d-a3b7-9378871dad70_ENSG00000116221.11"; transcript_id "97967dfd-0782-4a0d-a3b7-9378871dad70_ENSG00000116221.11"; exon_number "3"; exon_id "97967dfd-0782-4a0d-a3b7-9378871dad70_ENSG00000116221.11.3";
chr1	/dev/stdin	exon	54678174	54678331	.	+	.	gene_id "97967dfd-0782-4a0d-a3b7-9378871dad70_ENSG00000116221.11"; transcript_id "97967dfd-0782-4a0d-a3b7-9378871dad70_ENSG00000116221.11"; exon_number "4"; exon_id "97967dfd-0782-4a0d-a3b7-9378871dad70_ENSG00000116221.11.4";
chr1	/dev/stdin	CDS	54678174	54678331	.	+	1	gene_id "97967dfd-0782-4a0d-a3b7-9378871dad70_ENSG00000116221.11"; transcript_id "97967dfd-0782-4a0d-a3b7-9378871dad70_ENSG00000116221.11"; exon_number "4"; exon_id "97967dfd-0782-4a0d-a3b7-9378871dad70_ENSG00000116221.11.4";
chr1	/dev/stdin	exon	54681814	54682017	.	+	.	gene_id "97967dfd-0782-4a0d-a3b7-9378871dad70_ENSG00000116221.11"; transcript_id "97967dfd-0782-4a0d-a3b7-9378871dad70_ENSG00000116221.11"; exon_number "5"; exon_id "97967dfd-0782-4a0d-a3b7-9378871dad70_ENSG00000116221.11.5";
chr1	/dev/stdin	CDS	54681814	54682017	.	+	2	gene_id "97967dfd-0782-4a0d-a3b7-9378871dad70_ENSG00000116221.11"; transcript_id "97967dfd-0782-4a0d-a3b7-9378871dad70_ENSG00000116221.11"; exon_number "5"; exon_id "97967dfd-0782-4a0d-a3b7-9378871dad70_ENSG00000116221.11.5";
chr1	/dev/stdin	exon	54683845	54684049	.	+	.	gene_id "97967dfd-0782-4a0d-a3b7-9378871dad70_ENSG00000116221.11"; transcript_id "97967dfd-0782-4a0d-a3b7-9378871dad70_ENSG00000116221.11"; exon_number "6"; exon_id "97967dfd-0782-4a0d-a3b7-9378871dad70_ENSG00000116221.11.6";
chr1	/dev/stdin	CDS	54683845	54684049	.	+	2	gene_id "97967dfd-0782-4a0d-a3b7-9378871dad70_ENSG00000116221.11"; transcript_id "97967dfd-0782-4a0d-a3b7-9378871dad70_ENSG00000116221.11"; exon_number "6"; exon_id "97967dfd-0782-4a0d-a3b7-9378871dad70_ENSG00000116221.11.6";
chr1	/dev/stdin	start_codon	54665841	54665843	.	+	0	gene_id "97967dfd-0782-4a0d-a3b7-9378871dad70_ENSG00000116221.11"; transcript_id "97967dfd-0782-4a0d-a3b7-9378871dad70_ENSG00000116221.11"; exon_number "1"; exon_id "97967dfd-0782-4a0d-a3b7-9378871dad70_ENSG00000116221.11.1";
chr1	/dev/stdin	transcript	54665841	54684049	.	+	.	gene_id "a4f3c503-8d6c-43e0-863d-70cda12abaa9_ENSG00000116221.11"; transcript_id "a4f3c503-8d6c-43e0-863d-70cda12abaa9_ENSG00000116221.11";
chr1	/dev/stdin	exon	54665841	54666262	.	+	.	gene_id "a4f3c503-8d6c-43e0-863d-70cda12abaa9_ENSG00000116221.11"; transcript_id "a4f3c503-8d6c-43e0-863d-70cda12abaa9_ENSG00000116221.11"; exon_number "1"; exon_id "a4f3c503-8d6c-43e0-863d-70cda12abaa9_ENSG00000116221.11.1";
chr1	/dev/stdin	CDS	54665841	54666262	.	+	0	gene_id "a4f3c503-8d6c-43e0-863d-70cda12abaa9_ENSG00000116221.11"; transcript_id "a4f3c503-8d6c-43e0-863d-70cda12abaa9_ENSG00000116221.11"; exon_number "1"; exon_id "a4f3c503-8d6c-43e0-863d-70cda12abaa9_ENSG00000116221.11.1";
chr1	/dev/stdin	exon	54670691	54670874	.	+	.	gene_id "a4f3c503-8d6c-43e0-863d-70cda12abaa9_ENSG00000116221.11"; transcript_id "a4f3c503-8d6c-43e0-863d-70cda12abaa9_ENSG00000116221.11"; exon_number "2"; exon_id "a4f3c503-8d6c-43e0-863d-70cda12abaa9_ENSG00000116221.11.2";
chr1	/dev/stdin	CDS	54670691	54670874	.	+	1	gene_id "a4f3c503-8d6c-43e0-863d-70cda12abaa9_ENSG00000116221.11"; transcript_id "a4f3c503-8d6c-43e0-863d-70cda12abaa9_ENSG00000116221.11"; exon_number "2"; exon_id "a4f3c503-8d6c-43e0-863d-70cda12abaa9_ENSG00000116221.11.2";
chr1	/dev/stdin	exon	54675619	54675804	.	+	.	gene_id "a4f3c503-8d6c-43e0-863d-70cda12abaa9_ENSG00000116221.11"; transcript_id "a4f3c503-8d6c-43e0-863d-70cda12abaa9_ENSG00000116221.11"; exon_number "3"; exon_id "a4f3c503-8d6c-43e0-863d-70cda12abaa9_ENSG00000116221.11.3";
chr1	/dev/stdin	CDS	54675619	54675804	.	+	0	gene_id "a4f3c503-8d6c-43e0-863d-70cda12abaa9_ENSG00000116221.11"; transcript_id "a4f3c503-8d6c-43e0-863d-70cda12abaa9_ENSG00000116221.11"; exon_number "3"; exon_id "a4f3c503-8d6c-43e0-863d-70cda12abaa9_ENSG00000116221.11.3";
chr1	/dev/stdin	exon	54678174	54678331	.	+	.	gene_id "a4f3c503-8d6c-43e0-863d-70cda12abaa9_ENSG00000116221.11"; transcript_id "a4f3c503-8d6c-43e0-863d-70cda12abaa9_ENSG00000116221.11"; exon_number "4"; exon_id "a4f3c503-8d6c-43e0-863d-70cda12abaa9_ENSG00000116221.11.4";
chr1	/dev/stdin	CDS	54678174	54678331	.	+	0	gene_id "a4f3c503-8d6c-43e0-863d-70cda12abaa9_ENSG00000116221.11"; transcript_id "a4f3c503-8d6c-43e0-863d-70cda12abaa9_ENSG00000116221.11"; exon_number "4"; exon_id "a4f3c503-8d6c-43e0-863d-70cda12abaa9_ENSG00000116221.11.4";
chr1	/dev/stdin	exon	54681814	54682017	.	+	.	gene_id "a4f3c503-8d6c-43e0-863d-70cda12abaa9_ENSG00000116221.11"; transcript_id "a4f3c503-8d6c-43e0-863d-70cda12abaa9_ENSG00000116221.11"; exon_number "5"; exon_id "a4f3c503-8d6c-43e0-863d-70cda12abaa9_ENSG00000116221.11.5";
chr1	/dev/stdin	CDS	54681814	54682017	.	+	1	gene_id "a4f3c503-8d6c-43e0-863d-70cda12abaa9_ENSG00000116221.11"; transcript_id "a4f3c503-8d6c-43e0-863d-70cda12abaa9_ENSG00000116221.11"; exon_number "5"; exon_id "a4f3c503-8d6c-43e0-863d-70cda12abaa9_ENSG00000116221.11.5";
chr1	/dev/stdin	exon	54683845	54684049	.	+	.	gene_id "a4f3c503-8d6c-43e0-863d-70cda12abaa9_ENSG00000116221.11"; transcript_id "a4f3c503-8d6c-43e0-863d-70cda12abaa9_ENSG00000116221.11"; exon_number "6"; exon_id "a4f3c503-8d6c-43e0-863d-70cda12abaa9_ENSG00000116221.11.6";
chr1	/dev/stdin	CDS	54683845	54684046	.	+	1	gene_id "a4f3c503-8d6c-43e0-863d-70cda12abaa9_ENSG00000116221.11"; transcript_id "a4f3c503-8d6c-43e0-863d-70cda12abaa9_ENSG00000116221.11"; exon_number "6"; exon_id "a4f3c503-8d6c-43e0-863d-70cda12abaa9_ENSG00000116221.11.6";
chr1	/dev/stdin	start_codon	54665841	54665843	.	+	0	gene_id "a4f3c503-8d6c-43e0-863d-70cda12abaa9_ENSG00000116221.11"; transcript_id "a4f3c503-8d6c-43e0-863d-70cda12abaa9_ENSG00000116221.11"; exon_number "1"; exon_id "a4f3c503-8d6c-43e0-863d-70cda12abaa9_ENSG00000116221.11.1";
chr1	/dev/stdin	stop_codon	54684047	54684049	.	+	0	gene_id "a4f3c503-8d6c-43e0-863d-70cda12abaa9_ENSG00000116221.11"; transcript_id "a4f3c503-8d6c-43e0-863d-70cda12abaa9_ENSG00000116221.11"; exon_number "6"; exon_id "a4f3c503-8d6c-43e0-863d-70cda12abaa9_ENSG00000116221.11.6";
chr1	/dev/stdin	transcript	54675620	54684359	.	+	.	gene_id "0725de95-dcf8-4871-b699-173918381929_ENSG00000116221.11"; transcript_id "0725de95-dcf8-4871-b699-173918381929_ENSG00000116221.11";
chr1	/dev/stdin	exon	54675620	54675804	.	+	.	gene_id "0725de95-dcf8-4871-b699-173918381929_ENSG00000116221.11"; transcript_id "0725de95-dcf8-4871-b699-173918381929_ENSG00000116221.11"; exon_number "1"; exon_id "0725de95-dcf8-4871-b699-173918381929_ENSG00000116221.11.1";
chr1	/dev/stdin	CDS	54675620	54675804	.	+	0	gene_id "0725de95-dcf8-4871-b699-173918381929_ENSG00000116221.11"; transcript_id "0725de95-dcf8-4871-b699-173918381929_ENSG00000116221.11"; exon_number "1"; exon_id "0725de95-dcf8-4871-b699-173918381929_ENSG00000116221.11.1";
chr1	/dev/stdin	exon	54678174	54678331	.	+	.	gene_id "0725de95-dcf8-4871-b699-173918381929_ENSG00000116221.11"; transcript_id "0725de95-dcf8-4871-b699-173918381929_ENSG00000116221.11"; exon_number "2"; exon_id "0725de95-dcf8-4871-b699-173918381929_ENSG00000116221.11.2";
chr1	/dev/stdin	CDS	54678174	54678331	.	+	1	gene_id "0725de95-dcf8-4871-b699-173918381929_ENSG00000116221.11"; transcript_id "0725de95-dcf8-4871-b699-173918381929_ENSG00000116221.11"; exon_number "2"; exon_id "0725de95-dcf8-4871-b699-173918381929_ENSG00000116221.11.2";
chr1	/dev/stdin	exon	54681814	54682017	.	+	.	gene_id "0725de95-dcf8-4871-b699-173918381929_ENSG00000116221.11"; transcript_id "0725de95-dcf8-4871-b699-173918381929_ENSG00000116221.11"; exon_number "3"; exon_id "0725de95-dcf8-4871-b699-173918381929_ENSG00000116221.11.3";
chr1	/dev/stdin	CDS	54681814	54682017	.	+	2	gene_id "0725de95-dcf8-4871-b699-173918381929_ENSG00000116221.11"; transcript_id "0725de95-dcf8-4871-b699-173918381929_ENSG00000116221.11"; exon_number "3"; exon_id "0725de95-dcf8-4871-b699-173918381929_ENSG00000116221.11.3";
chr1	/dev/stdin	exon	54683845	54684359	.	+	.	gene_id "0725de95-dcf8-4871-b699-173918381929_ENSG00000116221.11"; transcript_id "0725de95-dcf8-4871-b699-173918381929_ENSG00000116221.11"; exon_number "4"; exon_id "0725de95-dcf8-4871-b699-173918381929_ENSG00000116221.11.4";
chr1	/dev/stdin	CDS	54683845	54684356	.	+	2	gene_id "0725de95-dcf8-4871-b699-173918381929_ENSG00000116221.11"; transcript_id "0725de95-dcf8-4871-b699-173918381929_ENSG00000116221.11"; exon_number "4"; exon_id "0725de95-dcf8-4871-b699-173918381929_ENSG00000116221.11.4";
chr1	/dev/stdin	start_codon	54675620	54675622	.	+	0	gene_id "0725de95-dcf8-4871-b699-173918381929_ENSG00000116221.11"; transcript_id "0725de95-dcf8-4871-b699-173918381929_ENSG00000116221.11"; exon_number "1"; exon_id "0725de95-dcf8-4871-b699-173918381929_ENSG00000116221.11.1";
chr1	/dev/stdin	stop_codon	54684357	54684359	.	+	0	gene_id "0725de95-dcf8-4871-b699-173918381929_ENSG00000116221.11"; transcript_id "0725de95-dcf8-4871-b699-173918381929_ENSG00000116221.11"; exon_number "4"; exon_id "0725de95-dcf8-4871-b699-173918381929_ENSG00000116221.11.4";
chr1	/dev/stdin	transcript	54692306	54708949	.	-	.	gene_id "40d43500-fbe3-438d-9647-05e25a6aa208_ENSG00000157216.11"; transcript_id "40d43500-fbe3-438d-9647-05e25a6aa208_ENSG00000157216.11";
chr1	/dev/stdin	exon	54692306	54692833	.	-	.	gene_id "40d43500-fbe3-438d-9647-05e25a6aa208_ENSG00000157216.11"; transcript_id "40d43500-fbe3-438d-9647-05e25a6aa208_ENSG00000157216.11"; exon_number "1"; exon_id "40d43500-fbe3-438d-9647-05e25a6aa208_ENSG00000157216.11.1";
chr1	/dev/stdin	CDS	54692306	54692833	.	-	2	gene_id "40d43500-fbe3-438d-9647-05e25a6aa208_ENSG00000157216.11"; transcript_id "40d43500-fbe3-438d-9647-05e25a6aa208_ENSG00000157216.11"; exon_number "1"; exon_id "40d43500-fbe3-438d-9647-05e25a6aa208_ENSG00000157216.11.1";
chr1	/dev/stdin	exon	54693928	54694029	.	-	.	gene_id "40d43500-fbe3-438d-9647-05e25a6aa208_ENSG00000157216.11"; transcript_id "40d43500-fbe3-438d-9647-05e25a6aa208_ENSG00000157216.11"; exon_number "2"; exon_id "40d43500-fbe3-438d-9647-05e25a6aa208_ENSG00000157216.11.2";
chr1	/dev/stdin	CDS	54693928	54694029	.	-	2	gene_id "40d43500-fbe3-438d-9647-05e25a6aa208_ENSG00000157216.11"; transcript_id "40d43500-fbe3-438d-9647-05e25a6aa208_ENSG00000157216.11"; exon_number "2"; exon_id "40d43500-fbe3-438d-9647-05e25a6aa208_ENSG00000157216.11.2";
chr1	/dev/stdin	exon	54694122	54694150	.	-	.	gene_id "40d43500-fbe3-438d-9647-05e25a6aa208_ENSG00000157216.11"; transcript_id "40d43500-fbe3-438d-9647-05e25a6aa208_ENSG00000157216.11"; exon_number "3"; exon_id "40d43500-fbe3-438d-9647-05e25a6aa208_ENSG00000157216.11.3";
chr1	/dev/stdin	CDS	54694122	54694150	.	-	1	gene_id "40d43500-fbe3-438d-9647-05e25a6aa208_ENSG00000157216.11"; transcript_id "40d43500-fbe3-438d-9647-05e25a6aa208_ENSG00000157216.11"; exon_number "3"; exon_id "40d43500-fbe3-438d-9647-05e25a6aa208_ENSG00000157216.11.3";
chr1	/dev/stdin	exon	54694421	54694499	.	-	.	gene_id "40d43500-fbe3-438d-9647-05e25a6aa208_ENSG00000157216.11"; transcript_id "40d43500-fbe3-438d-9647-05e25a6aa208_ENSG00000157216.11"; exon_number "4"; exon_id "40d43500-fbe3-438d-9647-05e25a6aa208_ENSG00000157216.11.4";
chr1	/dev/stdin	CDS	54694421	54694499	.	-	2	gene_id "40d43500-fbe3-438d-9647-05e25a6aa208_ENSG00000157216.11"; transcript_id "40d43500-fbe3-438d-9647-05e25a6aa208_ENSG00000157216.11"; exon_number "4"; exon_id "40d43500-fbe3-438d-9647-05e25a6aa208_ENSG00000157216.11.4";
chr1	/dev/stdin	exon	54704802	54704872	.	-	.	gene_id "40d43500-fbe3-438d-9647-05e25a6aa208_ENSG00000157216.11"; transcript_id "40d43500-fbe3-438d-9647-05e25a6aa208_ENSG00000157216.11"; exon_number "5"; exon_id "40d43500-fbe3-438d-9647-05e25a6aa208_ENSG00000157216.11.5";
chr1	/dev/stdin	CDS	54704802	54704872	.	-	1	gene_id "40d43500-fbe3-438d-9647-05e25a6aa208_ENSG00000157216.11"; transcript_id "40d43500-fbe3-438d-9647-05e25a6aa208_ENSG00000157216.11"; exon_number "5"; exon_id "40d43500-fbe3-438d-9647-05e25a6aa208_ENSG00000157216.11.5";
chr1	/dev/stdin	exon	54706578	54706632	.	-	.	gene_id "40d43500-fbe3-438d-9647-05e25a6aa208_ENSG00000157216.11"; transcript_id "40d43500-fbe3-438d-9647-05e25a6aa208_ENSG00000157216.11"; exon_number "6"; exon_id "40d43500-fbe3-438d-9647-05e25a6aa208_ENSG00000157216.11.6";
chr1	/dev/stdin	CDS	54706578	54706632	.	-	2	gene_id "40d43500-fbe3-438d-9647-05e25a6aa208_ENSG00000157216.11"; transcript_id "40d43500-fbe3-438d-9647-05e25a6aa208_ENSG00000157216.11"; exon_number "6"; exon_id "40d43500-fbe3-438d-9647-05e25a6aa208_ENSG00000157216.11.6";
chr1	/dev/stdin	exon	54707147	54707182	.	-	.	gene_id "40d43500-fbe3-438d-9647-05e25a6aa208_ENSG00000157216.11"; transcript_id "40d43500-fbe3-438d-9647-05e25a6aa208_ENSG00000157216.11"; exon_number "7"; exon_id "40d43500-fbe3-438d-9647-05e25a6aa208_ENSG00000157216.11.7";
chr1	/dev/stdin	CDS	54707147	54707182	.	-	2	gene_id "40d43500-fbe3-438d-9647-05e25a6aa208_ENSG00000157216.11"; transcript_id "40d43500-fbe3-438d-9647-05e25a6aa208_ENSG00000157216.11"; exon_number "7"; exon_id "40d43500-fbe3-438d-9647-05e25a6aa208_ENSG00000157216.11.7";
chr1	/dev/stdin	exon	54707837	54707885	.	-	.	gene_id "40d43500-fbe3-438d-9647-05e25a6aa208_ENSG00000157216.11"; transcript_id "40d43500-fbe3-438d-9647-05e25a6aa208_ENSG00000157216.11"; exon_number "8"; exon_id "40d43500-fbe3-438d-9647-05e25a6aa208_ENSG00000157216.11.8";
chr1	/dev/stdin	CDS	54707837	54707885	.	-	0	gene_id "40d43500-fbe3-438d-9647-05e25a6aa208_ENSG00000157216.11"; transcript_id "40d43500-fbe3-438d-9647-05e25a6aa208_ENSG00000157216.11"; exon_number "8"; exon_id "40d43500-fbe3-438d-9647-05e25a6aa208_ENSG00000157216.11.8";
chr1	/dev/stdin	exon	54708908	54708949	.	-	.	gene_id "40d43500-fbe3-438d-9647-05e25a6aa208_ENSG00000157216.11"; transcript_id "40d43500-fbe3-438d-9647-05e25a6aa208_ENSG00000157216.11"; exon_number "9"; exon_id "40d43500-fbe3-438d-9647-05e25a6aa208_ENSG00000157216.11.9";
chr1	/dev/stdin	CDS	54708908	54708949	.	-	0	gene_id "40d43500-fbe3-438d-9647-05e25a6aa208_ENSG00000157216.11"; transcript_id "40d43500-fbe3-438d-9647-05e25a6aa208_ENSG00000157216.11"; exon_number "9"; exon_id "40d43500-fbe3-438d-9647-05e25a6aa208_ENSG00000157216.11.9";
chr1	/dev/stdin	start_codon	54708947	54708949	.	-	0	gene_id "40d43500-fbe3-438d-9647-05e25a6aa208_ENSG00000157216.11"; transcript_id "40d43500-fbe3-438d-9647-05e25a6aa208_ENSG00000157216.11"; exon_number "9"; exon_id "40d43500-fbe3-438d-9647-05e25a6aa208_ENSG00000157216.11.9";
chr1	/dev/stdin	transcript	55030184	55076000	.	+	.	gene_id "f040ee3d-8157-4c4d-851e-07618a805044_ENSG00000162390.13"; transcript_id "f040ee3d-8157-4c4d-851e-07618a805044_ENSG00000162390.13";
chr1	/dev/stdin	exon	55030184	55030279	.	+	.	gene_id "f040ee3d-8157-4c4d-851e-07618a805044_ENSG00000162390.13"; transcript_id "f040ee3d-8157-4c4d-851e-07618a805044_ENSG00000162390.13"; exon_number "1"; exon_id "f040ee3d-8157-4c4d-851e-07618a805044_ENSG00000162390.13.1";
chr1	/dev/stdin	CDS	55030184	55030279	.	+	0	gene_id "f040ee3d-8157-4c4d-851e-07618a805044_ENSG00000162390.13"; transcript_id "f040ee3d-8157-4c4d-851e-07618a805044_ENSG00000162390.13"; exon_number "1"; exon_id "f040ee3d-8157-4c4d-851e-07618a805044_ENSG00000162390.13.1";
chr1	/dev/stdin	exon	55050328	55050535	.	+	.	gene_id "f040ee3d-8157-4c4d-851e-07618a805044_ENSG00000162390.13"; transcript_id "f040ee3d-8157-4c4d-851e-07618a805044_ENSG00000162390.13"; exon_number "2"; exon_id "f040ee3d-8157-4c4d-851e-07618a805044_ENSG00000162390.13.2";
chr1	/dev/stdin	CDS	55050328	55050535	.	+	0	gene_id "f040ee3d-8157-4c4d-851e-07618a805044_ENSG00000162390.13"; transcript_id "f040ee3d-8157-4c4d-851e-07618a805044_ENSG00000162390.13"; exon_number "2"; exon_id "f040ee3d-8157-4c4d-851e-07618a805044_ENSG00000162390.13.2";
chr1	/dev/stdin	exon	55051508	55051577	.	+	.	gene_id "f040ee3d-8157-4c4d-851e-07618a805044_ENSG00000162390.13"; transcript_id "f040ee3d-8157-4c4d-851e-07618a805044_ENSG00000162390.13"; exon_number "3"; exon_id "f040ee3d-8157-4c4d-851e-07618a805044_ENSG00000162390.13.3";
chr1	/dev/stdin	CDS	55051508	55051577	.	+	2	gene_id "f040ee3d-8157-4c4d-851e-07618a805044_ENSG00000162390.13"; transcript_id "f040ee3d-8157-4c4d-851e-07618a805044_ENSG00000162390.13"; exon_number "3"; exon_id "f040ee3d-8157-4c4d-851e-07618a805044_ENSG00000162390.13.3";
chr1	/dev/stdin	exon	55058219	55058279	.	+	.	gene_id "f040ee3d-8157-4c4d-851e-07618a805044_ENSG00000162390.13"; transcript_id "f040ee3d-8157-4c4d-851e-07618a805044_ENSG00000162390.13"; exon_number "4"; exon_id "f040ee3d-8157-4c4d-851e-07618a805044_ENSG00000162390.13.4";
chr1	/dev/stdin	CDS	55058219	55058279	.	+	1	gene_id "f040ee3d-8157-4c4d-851e-07618a805044_ENSG00000162390.13"; transcript_id "f040ee3d-8157-4c4d-851e-07618a805044_ENSG00000162390.13"; exon_number "4"; exon_id "f040ee3d-8157-4c4d-851e-07618a805044_ENSG00000162390.13.4";
chr1	/dev/stdin	exon	55059614	55059712	.	+	.	gene_id "f040ee3d-8157-4c4d-851e-07618a805044_ENSG00000162390.13"; transcript_id "f040ee3d-8157-4c4d-851e-07618a805044_ENSG00000162390.13"; exon_number "5"; exon_id "f040ee3d-8157-4c4d-851e-07618a805044_ENSG00000162390.13.5";
chr1	/dev/stdin	CDS	55059614	55059712	.	+	0	gene_id "f040ee3d-8157-4c4d-851e-07618a805044_ENSG00000162390.13"; transcript_id "f040ee3d-8157-4c4d-851e-07618a805044_ENSG00000162390.13"; exon_number "5"; exon_id "f040ee3d-8157-4c4d-851e-07618a805044_ENSG00000162390.13.5";
chr1	/dev/stdin	exon	55060229	55060364	.	+	.	gene_id "f040ee3d-8157-4c4d-851e-07618a805044_ENSG00000162390.13"; transcript_id "f040ee3d-8157-4c4d-851e-07618a805044_ENSG00000162390.13"; exon_number "6"; exon_id "f040ee3d-8157-4c4d-851e-07618a805044_ENSG00000162390.13.6";
chr1	/dev/stdin	CDS	55060229	55060364	.	+	0	gene_id "f040ee3d-8157-4c4d-851e-07618a805044_ENSG00000162390.13"; transcript_id "f040ee3d-8157-4c4d-851e-07618a805044_ENSG00000162390.13"; exon_number "6"; exon_id "f040ee3d-8157-4c4d-851e-07618a805044_ENSG00000162390.13.6";
chr1	/dev/stdin	exon	55062932	55063088	.	+	.	gene_id "f040ee3d-8157-4c4d-851e-07618a805044_ENSG00000162390.13"; transcript_id "f040ee3d-8157-4c4d-851e-07618a805044_ENSG00000162390.13"; exon_number "7"; exon_id "f040ee3d-8157-4c4d-851e-07618a805044_ENSG00000162390.13.7";
chr1	/dev/stdin	CDS	55062932	55063088	.	+	2	gene_id "f040ee3d-8157-4c4d-851e-07618a805044_ENSG00000162390.13"; transcript_id "f040ee3d-8157-4c4d-851e-07618a805044_ENSG00000162390.13"; exon_number "7"; exon_id "f040ee3d-8157-4c4d-851e-07618a805044_ENSG00000162390.13.7";
chr1	/dev/stdin	exon	55064969	55065088	.	+	.	gene_id "f040ee3d-8157-4c4d-851e-07618a805044_ENSG00000162390.13"; transcript_id "f040ee3d-8157-4c4d-851e-07618a805044_ENSG00000162390.13"; exon_number "8"; exon_id "f040ee3d-8157-4c4d-851e-07618a805044_ENSG00000162390.13.8";
chr1	/dev/stdin	CDS	55064969	55065088	.	+	1	gene_id "f040ee3d-8157-4c4d-851e-07618a805044_ENSG00000162390.13"; transcript_id "f040ee3d-8157-4c4d-851e-07618a805044_ENSG00000162390.13"; exon_number "8"; exon_id "f040ee3d-8157-4c4d-851e-07618a805044_ENSG00000162390.13.8";
chr1	/dev/stdin	exon	55066942	55067086	.	+	.	gene_id "f040ee3d-8157-4c4d-851e-07618a805044_ENSG00000162390.13"; transcript_id "f040ee3d-8157-4c4d-851e-07618a805044_ENSG00000162390.13"; exon_number "9"; exon_id "f040ee3d-8157-4c4d-851e-07618a805044_ENSG00000162390.13.9";
chr1	/dev/stdin	CDS	55066942	55067086	.	+	1	gene_id "f040ee3d-8157-4c4d-851e-07618a805044_ENSG00000162390.13"; transcript_id "f040ee3d-8157-4c4d-851e-07618a805044_ENSG00000162390.13"; exon_number "9"; exon_id "f040ee3d-8157-4c4d-851e-07618a805044_ENSG00000162390.13.9";
chr1	/dev/stdin	exon	55068342	55068397	.	+	.	gene_id "f040ee3d-8157-4c4d-851e-07618a805044_ENSG00000162390.13"; transcript_id "f040ee3d-8157-4c4d-851e-07618a805044_ENSG00000162390.13"; exon_number "10"; exon_id "f040ee3d-8157-4c4d-851e-07618a805044_ENSG00000162390.13.10";
chr1	/dev/stdin	CDS	55068342	55068397	.	+	0	gene_id "f040ee3d-8157-4c4d-851e-07618a805044_ENSG00000162390.13"; transcript_id "f040ee3d-8157-4c4d-851e-07618a805044_ENSG00000162390.13"; exon_number "10"; exon_id "f040ee3d-8157-4c4d-851e-07618a805044_ENSG00000162390.13.10";
chr1	/dev/stdin	exon	55069544	55069610	.	+	.	gene_id "f040ee3d-8157-4c4d-851e-07618a805044_ENSG00000162390.13"; transcript_id "f040ee3d-8157-4c4d-851e-07618a805044_ENSG00000162390.13"; exon_number "11"; exon_id "f040ee3d-8157-4c4d-851e-07618a805044_ENSG00000162390.13.11";
chr1	/dev/stdin	CDS	55069544	55069610	.	+	1	gene_id "f040ee3d-8157-4c4d-851e-07618a805044_ENSG00000162390.13"; transcript_id "f040ee3d-8157-4c4d-851e-07618a805044_ENSG00000162390.13"; exon_number "11"; exon_id "f040ee3d-8157-4c4d-851e-07618a805044_ENSG00000162390.13.11";
chr1	/dev/stdin	exon	55070019	55070102	.	+	.	gene_id "f040ee3d-8157-4c4d-851e-07618a805044_ENSG00000162390.13"; transcript_id "f040ee3d-8157-4c4d-851e-07618a805044_ENSG00000162390.13"; exon_number "12"; exon_id "f040ee3d-8157-4c4d-851e-07618a805044_ENSG00000162390.13.12";
chr1	/dev/stdin	CDS	55070019	55070102	.	+	0	gene_id "f040ee3d-8157-4c4d-851e-07618a805044_ENSG00000162390.13"; transcript_id "f040ee3d-8157-4c4d-851e-07618a805044_ENSG00000162390.13"; exon_number "12"; exon_id "f040ee3d-8157-4c4d-851e-07618a805044_ENSG00000162390.13.12";
chr1	/dev/stdin	exon	55070749	55070882	.	+	.	gene_id "f040ee3d-8157-4c4d-851e-07618a805044_ENSG00000162390.13"; transcript_id "f040ee3d-8157-4c4d-851e-07618a805044_ENSG00000162390.13"; exon_number "13"; exon_id "f040ee3d-8157-4c4d-851e-07618a805044_ENSG00000162390.13.13";
chr1	/dev/stdin	CDS	55070749	55070882	.	+	0	gene_id "f040ee3d-8157-4c4d-851e-07618a805044_ENSG00000162390.13"; transcript_id "f040ee3d-8157-4c4d-851e-07618a805044_ENSG00000162390.13"; exon_number "13"; exon_id "f040ee3d-8157-4c4d-851e-07618a805044_ENSG00000162390.13.13";
chr1	/dev/stdin	exon	55072807	55072938	.	+	.	gene_id "f040ee3d-8157-4c4d-851e-07618a805044_ENSG00000162390.13"; transcript_id "f040ee3d-8157-4c4d-851e-07618a805044_ENSG00000162390.13"; exon_number "14"; exon_id "f040ee3d-8157-4c4d-851e-07618a805044_ENSG00000162390.13.14";
chr1	/dev/stdin	CDS	55072807	55072938	.	+	1	gene_id "f040ee3d-8157-4c4d-851e-07618a805044_ENSG00000162390.13"; transcript_id "f040ee3d-8157-4c4d-851e-07618a805044_ENSG00000162390.13"; exon_number "14"; exon_id "f040ee3d-8157-4c4d-851e-07618a805044_ENSG00000162390.13.14";
chr1	/dev/stdin	exon	55073615	55073741	.	+	.	gene_id "f040ee3d-8157-4c4d-851e-07618a805044_ENSG00000162390.13"; transcript_id "f040ee3d-8157-4c4d-851e-07618a805044_ENSG00000162390.13"; exon_number "15"; exon_id "f040ee3d-8157-4c4d-851e-07618a805044_ENSG00000162390.13.15";
chr1	/dev/stdin	CDS	55073615	55073741	.	+	1	gene_id "f040ee3d-8157-4c4d-851e-07618a805044_ENSG00000162390.13"; transcript_id "f040ee3d-8157-4c4d-851e-07618a805044_ENSG00000162390.13"; exon_number "15"; exon_id "f040ee3d-8157-4c4d-851e-07618a805044_ENSG00000162390.13.15";
chr1	/dev/stdin	exon	55074630	55076000	.	+	.	gene_id "f040ee3d-8157-4c4d-851e-07618a805044_ENSG00000162390.13"; transcript_id "f040ee3d-8157-4c4d-851e-07618a805044_ENSG00000162390.13"; exon_number "16"; exon_id "f040ee3d-8157-4c4d-851e-07618a805044_ENSG00000162390.13.16";
chr1	/dev/stdin	CDS	55074630	55075997	.	+	0	gene_id "f040ee3d-8157-4c4d-851e-07618a805044_ENSG00000162390.13"; transcript_id "f040ee3d-8157-4c4d-851e-07618a805044_ENSG00000162390.13"; exon_number "16"; exon_id "f040ee3d-8157-4c4d-851e-07618a805044_ENSG00000162390.13.16";
chr1	/dev/stdin	start_codon	55030184	55030186	.	+	0	gene_id "f040ee3d-8157-4c4d-851e-07618a805044_ENSG00000162390.13"; transcript_id "f040ee3d-8157-4c4d-851e-07618a805044_ENSG00000162390.13"; exon_number "1"; exon_id "f040ee3d-8157-4c4d-851e-07618a805044_ENSG00000162390.13.1";
chr1	/dev/stdin	stop_codon	55075998	55076000	.	+	0	gene_id "f040ee3d-8157-4c4d-851e-07618a805044_ENSG00000162390.13"; transcript_id "f040ee3d-8157-4c4d-851e-07618a805044_ENSG00000162390.13"; exon_number "16"; exon_id "f040ee3d-8157-4c4d-851e-07618a805044_ENSG00000162390.13.16";
chr1	/dev/stdin	transcript	55070796	55076752	.	+	.	gene_id "5403f0ba-dc60-4384-8a69-e0baccd9081f_ENSG00000162390.13"; transcript_id "5403f0ba-dc60-4384-8a69-e0baccd9081f_ENSG00000162390.13";
chr1	/dev/stdin	exon	55070796	55070882	.	+	.	gene_id "5403f0ba-dc60-4384-8a69-e0baccd9081f_ENSG00000162390.13"; transcript_id "5403f0ba-dc60-4384-8a69-e0baccd9081f_ENSG00000162390.13"; exon_number "1"; exon_id "5403f0ba-dc60-4384-8a69-e0baccd9081f_ENSG00000162390.13.1";
chr1	/dev/stdin	CDS	55070796	55070882	.	+	0	gene_id "5403f0ba-dc60-4384-8a69-e0baccd9081f_ENSG00000162390.13"; transcript_id "5403f0ba-dc60-4384-8a69-e0baccd9081f_ENSG00000162390.13"; exon_number "1"; exon_id "5403f0ba-dc60-4384-8a69-e0baccd9081f_ENSG00000162390.13.1";
chr1	/dev/stdin	exon	55072807	55072938	.	+	.	gene_id "5403f0ba-dc60-4384-8a69-e0baccd9081f_ENSG00000162390.13"; transcript_id "5403f0ba-dc60-4384-8a69-e0baccd9081f_ENSG00000162390.13"; exon_number "2"; exon_id "5403f0ba-dc60-4384-8a69-e0baccd9081f_ENSG00000162390.13.2";
chr1	/dev/stdin	CDS	55072807	55072938	.	+	0	gene_id "5403f0ba-dc60-4384-8a69-e0baccd9081f_ENSG00000162390.13"; transcript_id "5403f0ba-dc60-4384-8a69-e0baccd9081f_ENSG00000162390.13"; exon_number "2"; exon_id "5403f0ba-dc60-4384-8a69-e0baccd9081f_ENSG00000162390.13.2";
chr1	/dev/stdin	exon	55073615	55073741	.	+	.	gene_id "5403f0ba-dc60-4384-8a69-e0baccd9081f_ENSG00000162390.13"; transcript_id "5403f0ba-dc60-4384-8a69-e0baccd9081f_ENSG00000162390.13"; exon_number "3"; exon_id "5403f0ba-dc60-4384-8a69-e0baccd9081f_ENSG00000162390.13.3";
chr1	/dev/stdin	CDS	55073615	55073741	.	+	0	gene_id "5403f0ba-dc60-4384-8a69-e0baccd9081f_ENSG00000162390.13"; transcript_id "5403f0ba-dc60-4384-8a69-e0baccd9081f_ENSG00000162390.13"; exon_number "3"; exon_id "5403f0ba-dc60-4384-8a69-e0baccd9081f_ENSG00000162390.13.3";
chr1	/dev/stdin	exon	55074630	55076752	.	+	.	gene_id "5403f0ba-dc60-4384-8a69-e0baccd9081f_ENSG00000162390.13"; transcript_id "5403f0ba-dc60-4384-8a69-e0baccd9081f_ENSG00000162390.13"; exon_number "4"; exon_id "5403f0ba-dc60-4384-8a69-e0baccd9081f_ENSG00000162390.13.4";
chr1	/dev/stdin	CDS	55074630	55076749	.	+	2	gene_id "5403f0ba-dc60-4384-8a69-e0baccd9081f_ENSG00000162390.13"; transcript_id "5403f0ba-dc60-4384-8a69-e0baccd9081f_ENSG00000162390.13"; exon_number "4"; exon_id "5403f0ba-dc60-4384-8a69-e0baccd9081f_ENSG00000162390.13.4";
chr1	/dev/stdin	start_codon	55070796	55070798	.	+	0	gene_id "5403f0ba-dc60-4384-8a69-e0baccd9081f_ENSG00000162390.13"; transcript_id "5403f0ba-dc60-4384-8a69-e0baccd9081f_ENSG00000162390.13"; exon_number "1"; exon_id "5403f0ba-dc60-4384-8a69-e0baccd9081f_ENSG00000162390.13.1";
chr1	/dev/stdin	stop_codon	55076750	55076752	.	+	0	gene_id "5403f0ba-dc60-4384-8a69-e0baccd9081f_ENSG00000162390.13"; transcript_id "5403f0ba-dc60-4384-8a69-e0baccd9081f_ENSG00000162390.13"; exon_number "4"; exon_id "5403f0ba-dc60-4384-8a69-e0baccd9081f_ENSG00000162390.13.4";
chr1	/dev/stdin	transcript	55181496	55207904	.	+	.	gene_id "5cd4bd6e-0705-4a84-ba24-320a212396e6_ENSG00000243725.2"; transcript_id "5cd4bd6e-0705-4a84-ba24-320a212396e6_ENSG00000243725.2";
chr1	/dev/stdin	exon	55181496	55181692	.	+	.	gene_id "5cd4bd6e-0705-4a84-ba24-320a212396e6_ENSG00000243725.2"; transcript_id "5cd4bd6e-0705-4a84-ba24-320a212396e6_ENSG00000243725.2"; exon_number "1"; exon_id "5cd4bd6e-0705-4a84-ba24-320a212396e6_ENSG00000243725.2.1";
chr1	/dev/stdin	CDS	55181496	55181692	.	+	0	gene_id "5cd4bd6e-0705-4a84-ba24-320a212396e6_ENSG00000243725.2"; transcript_id "5cd4bd6e-0705-4a84-ba24-320a212396e6_ENSG00000243725.2"; exon_number "1"; exon_id "5cd4bd6e-0705-4a84-ba24-320a212396e6_ENSG00000243725.2.1";
chr1	/dev/stdin	exon	55182273	55182390	.	+	.	gene_id "5cd4bd6e-0705-4a84-ba24-320a212396e6_ENSG00000243725.2"; transcript_id "5cd4bd6e-0705-4a84-ba24-320a212396e6_ENSG00000243725.2"; exon_number "2"; exon_id "5cd4bd6e-0705-4a84-ba24-320a212396e6_ENSG00000243725.2.2";
chr1	/dev/stdin	CDS	55182273	55182390	.	+	1	gene_id "5cd4bd6e-0705-4a84-ba24-320a212396e6_ENSG00000243725.2"; transcript_id "5cd4bd6e-0705-4a84-ba24-320a212396e6_ENSG00000243725.2"; exon_number "2"; exon_id "5cd4bd6e-0705-4a84-ba24-320a212396e6_ENSG00000243725.2.2";
chr1	/dev/stdin	exon	55183165	55183326	.	+	.	gene_id "5cd4bd6e-0705-4a84-ba24-320a212396e6_ENSG00000243725.2"; transcript_id "5cd4bd6e-0705-4a84-ba24-320a212396e6_ENSG00000243725.2"; exon_number "3"; exon_id "5cd4bd6e-0705-4a84-ba24-320a212396e6_ENSG00000243725.2.3";
chr1	/dev/stdin	CDS	55183165	55183326	.	+	0	gene_id "5cd4bd6e-0705-4a84-ba24-320a212396e6_ENSG00000243725.2"; transcript_id "5cd4bd6e-0705-4a84-ba24-320a212396e6_ENSG00000243725.2"; exon_number "3"; exon_id "5cd4bd6e-0705-4a84-ba24-320a212396e6_ENSG00000243725.2.3";
chr1	/dev/stdin	exon	55186836	55186913	.	+	.	gene_id "5cd4bd6e-0705-4a84-ba24-320a212396e6_ENSG00000243725.2"; transcript_id "5cd4bd6e-0705-4a84-ba24-320a212396e6_ENSG00000243725.2"; exon_number "4"; exon_id "5cd4bd6e-0705-4a84-ba24-320a212396e6_ENSG00000243725.2.4";
chr1	/dev/stdin	CDS	55186836	55186913	.	+	0	gene_id "5cd4bd6e-0705-4a84-ba24-320a212396e6_ENSG00000243725.2"; transcript_id "5cd4bd6e-0705-4a84-ba24-320a212396e6_ENSG00000243725.2"; exon_number "4"; exon_id "5cd4bd6e-0705-4a84-ba24-320a212396e6_ENSG00000243725.2.4";
chr1	/dev/stdin	exon	55188348	55188472	.	+	.	gene_id "5cd4bd6e-0705-4a84-ba24-320a212396e6_ENSG00000243725.2"; transcript_id "5cd4bd6e-0705-4a84-ba24-320a212396e6_ENSG00000243725.2"; exon_number "5"; exon_id "5cd4bd6e-0705-4a84-ba24-320a212396e6_ENSG00000243725.2.5";
chr1	/dev/stdin	CDS	55188348	55188472	.	+	0	gene_id "5cd4bd6e-0705-4a84-ba24-320a212396e6_ENSG00000243725.2"; transcript_id "5cd4bd6e-0705-4a84-ba24-320a212396e6_ENSG00000243725.2"; exon_number "5"; exon_id "5cd4bd6e-0705-4a84-ba24-320a212396e6_ENSG00000243725.2.5";
chr1	/dev/stdin	exon	55194019	55194105	.	+	.	gene_id "5cd4bd6e-0705-4a84-ba24-320a212396e6_ENSG00000243725.2"; transcript_id "5cd4bd6e-0705-4a84-ba24-320a212396e6_ENSG00000243725.2"; exon_number "6"; exon_id "5cd4bd6e-0705-4a84-ba24-320a212396e6_ENSG00000243725.2.6";
chr1	/dev/stdin	CDS	55194019	55194105	.	+	1	gene_id "5cd4bd6e-0705-4a84-ba24-320a212396e6_ENSG00000243725.2"; transcript_id "5cd4bd6e-0705-4a84-ba24-320a212396e6_ENSG00000243725.2"; exon_number "6"; exon_id "5cd4bd6e-0705-4a84-ba24-320a212396e6_ENSG00000243725.2.6";
chr1	/dev/stdin	exon	55197159	55197373	.	+	.	gene_id "5cd4bd6e-0705-4a84-ba24-320a212396e6_ENSG00000243725.2"; transcript_id "5cd4bd6e-0705-4a84-ba24-320a212396e6_ENSG00000243725.2"; exon_number "7"; exon_id "5cd4bd6e-0705-4a84-ba24-320a212396e6_ENSG00000243725.2.7";
chr1	/dev/stdin	CDS	55197159	55197373	.	+	1	gene_id "5cd4bd6e-0705-4a84-ba24-320a212396e6_ENSG00000243725.2"; transcript_id "5cd4bd6e-0705-4a84-ba24-320a212396e6_ENSG00000243725.2"; exon_number "7"; exon_id "5cd4bd6e-0705-4a84-ba24-320a212396e6_ENSG00000243725.2.7";
chr1	/dev/stdin	exon	55203255	55203337	.	+	.	gene_id "5cd4bd6e-0705-4a84-ba24-320a212396e6_ENSG00000243725.2"; transcript_id "5cd4bd6e-0705-4a84-ba24-320a212396e6_ENSG00000243725.2"; exon_number "8"; exon_id "5cd4bd6e-0705-4a84-ba24-320a212396e6_ENSG00000243725.2.8";
chr1	/dev/stdin	CDS	55203255	55203337	.	+	2	gene_id "5cd4bd6e-0705-4a84-ba24-320a212396e6_ENSG00000243725.2"; transcript_id "5cd4bd6e-0705-4a84-ba24-320a212396e6_ENSG00000243725.2"; exon_number "8"; exon_id "5cd4bd6e-0705-4a84-ba24-320a212396e6_ENSG00000243725.2.8";
chr1	/dev/stdin	exon	55207084	55207904	.	+	.	gene_id "5cd4bd6e-0705-4a84-ba24-320a212396e6_ENSG00000243725.2"; transcript_id "5cd4bd6e-0705-4a84-ba24-320a212396e6_ENSG00000243725.2"; exon_number "9"; exon_id "5cd4bd6e-0705-4a84-ba24-320a212396e6_ENSG00000243725.2.9";
chr1	/dev/stdin	CDS	55207084	55207904	.	+	0	gene_id "5cd4bd6e-0705-4a84-ba24-320a212396e6_ENSG00000243725.2"; transcript_id "5cd4bd6e-0705-4a84-ba24-320a212396e6_ENSG00000243725.2"; exon_number "9"; exon_id "5cd4bd6e-0705-4a84-ba24-320a212396e6_ENSG00000243725.2.9";
chr1	/dev/stdin	start_codon	55181496	55181498	.	+	0	gene_id "5cd4bd6e-0705-4a84-ba24-320a212396e6_ENSG00000243725.2"; transcript_id "5cd4bd6e-0705-4a84-ba24-320a212396e6_ENSG00000243725.2"; exon_number "1"; exon_id "5cd4bd6e-0705-4a84-ba24-320a212396e6_ENSG00000243725.2.1";
chr1	/dev/stdin	transcript	55181496	55207904	.	+	.	gene_id "ENST00000371281.3_ENSG00000243725.2"; transcript_id "ENST00000371281.3_ENSG00000243725.2";
chr1	/dev/stdin	exon	55181496	55181692	.	+	.	gene_id "ENST00000371281.3_ENSG00000243725.2"; transcript_id "ENST00000371281.3_ENSG00000243725.2"; exon_number "1"; exon_id "ENST00000371281.3_ENSG00000243725.2.1";
chr1	/dev/stdin	CDS	55181496	55181692	.	+	0	gene_id "ENST00000371281.3_ENSG00000243725.2"; transcript_id "ENST00000371281.3_ENSG00000243725.2"; exon_number "1"; exon_id "ENST00000371281.3_ENSG00000243725.2.1";
chr1	/dev/stdin	exon	55182273	55182390	.	+	.	gene_id "ENST00000371281.3_ENSG00000243725.2"; transcript_id "ENST00000371281.3_ENSG00000243725.2"; exon_number "2"; exon_id "ENST00000371281.3_ENSG00000243725.2.2";
chr1	/dev/stdin	CDS	55182273	55182390	.	+	1	gene_id "ENST00000371281.3_ENSG00000243725.2"; transcript_id "ENST00000371281.3_ENSG00000243725.2"; exon_number "2"; exon_id "ENST00000371281.3_ENSG00000243725.2.2";
chr1	/dev/stdin	exon	55183165	55183326	.	+	.	gene_id "ENST00000371281.3_ENSG00000243725.2"; transcript_id "ENST00000371281.3_ENSG00000243725.2"; exon_number "3"; exon_id "ENST00000371281.3_ENSG00000243725.2.3";
chr1	/dev/stdin	CDS	55183165	55183326	.	+	0	gene_id "ENST00000371281.3_ENSG00000243725.2"; transcript_id "ENST00000371281.3_ENSG00000243725.2"; exon_number "3"; exon_id "ENST00000371281.3_ENSG00000243725.2.3";
chr1	/dev/stdin	exon	55186836	55186913	.	+	.	gene_id "ENST00000371281.3_ENSG00000243725.2"; transcript_id "ENST00000371281.3_ENSG00000243725.2"; exon_number "4"; exon_id "ENST00000371281.3_ENSG00000243725.2.4";
chr1	/dev/stdin	CDS	55186836	55186913	.	+	0	gene_id "ENST00000371281.3_ENSG00000243725.2"; transcript_id "ENST00000371281.3_ENSG00000243725.2"; exon_number "4"; exon_id "ENST00000371281.3_ENSG00000243725.2.4";
chr1	/dev/stdin	exon	55188348	55188472	.	+	.	gene_id "ENST00000371281.3_ENSG00000243725.2"; transcript_id "ENST00000371281.3_ENSG00000243725.2"; exon_number "5"; exon_id "ENST00000371281.3_ENSG00000243725.2.5";
chr1	/dev/stdin	CDS	55188348	55188472	.	+	0	gene_id "ENST00000371281.3_ENSG00000243725.2"; transcript_id "ENST00000371281.3_ENSG00000243725.2"; exon_number "5"; exon_id "ENST00000371281.3_ENSG00000243725.2.5";
chr1	/dev/stdin	exon	55194019	55194105	.	+	.	gene_id "ENST00000371281.3_ENSG00000243725.2"; transcript_id "ENST00000371281.3_ENSG00000243725.2"; exon_number "6"; exon_id "ENST00000371281.3_ENSG00000243725.2.6";
chr1	/dev/stdin	CDS	55194019	55194105	.	+	1	gene_id "ENST00000371281.3_ENSG00000243725.2"; transcript_id "ENST00000371281.3_ENSG00000243725.2"; exon_number "6"; exon_id "ENST00000371281.3_ENSG00000243725.2.6";
chr1	/dev/stdin	exon	55197159	55197373	.	+	.	gene_id "ENST00000371281.3_ENSG00000243725.2"; transcript_id "ENST00000371281.3_ENSG00000243725.2"; exon_number "7"; exon_id "ENST00000371281.3_ENSG00000243725.2.7";
chr1	/dev/stdin	CDS	55197159	55197373	.	+	1	gene_id "ENST00000371281.3_ENSG00000243725.2"; transcript_id "ENST00000371281.3_ENSG00000243725.2"; exon_number "7"; exon_id "ENST00000371281.3_ENSG00000243725.2.7";
chr1	/dev/stdin	exon	55199302	55199383	.	+	.	gene_id "ENST00000371281.3_ENSG00000243725.2"; transcript_id "ENST00000371281.3_ENSG00000243725.2"; exon_number "8"; exon_id "ENST00000371281.3_ENSG00000243725.2.8";
chr1	/dev/stdin	CDS	55199302	55199383	.	+	2	gene_id "ENST00000371281.3_ENSG00000243725.2"; transcript_id "ENST00000371281.3_ENSG00000243725.2"; exon_number "8"; exon_id "ENST00000371281.3_ENSG00000243725.2.8";
chr1	/dev/stdin	exon	55203255	55203337	.	+	.	gene_id "ENST00000371281.3_ENSG00000243725.2"; transcript_id "ENST00000371281.3_ENSG00000243725.2"; exon_number "9"; exon_id "ENST00000371281.3_ENSG00000243725.2.9";
chr1	/dev/stdin	CDS	55203255	55203337	.	+	1	gene_id "ENST00000371281.3_ENSG00000243725.2"; transcript_id "ENST00000371281.3_ENSG00000243725.2"; exon_number "9"; exon_id "ENST00000371281.3_ENSG00000243725.2.9";
chr1	/dev/stdin	exon	55207084	55207904	.	+	.	gene_id "ENST00000371281.3_ENSG00000243725.2"; transcript_id "ENST00000371281.3_ENSG00000243725.2"; exon_number "10"; exon_id "ENST00000371281.3_ENSG00000243725.2.10";
chr1	/dev/stdin	CDS	55207084	55207901	.	+	2	gene_id "ENST00000371281.3_ENSG00000243725.2"; transcript_id "ENST00000371281.3_ENSG00000243725.2"; exon_number "10"; exon_id "ENST00000371281.3_ENSG00000243725.2.10";
chr1	/dev/stdin	start_codon	55181496	55181498	.	+	0	gene_id "ENST00000371281.3_ENSG00000243725.2"; transcript_id "ENST00000371281.3_ENSG00000243725.2"; exon_number "1"; exon_id "ENST00000371281.3_ENSG00000243725.2.1";
chr1	/dev/stdin	stop_codon	55207902	55207904	.	+	0	gene_id "ENST00000371281.3_ENSG00000243725.2"; transcript_id "ENST00000371281.3_ENSG00000243725.2"; exon_number "10"; exon_id "ENST00000371281.3_ENSG00000243725.2.10";
chr1	/dev/stdin	transcript	55181496	55183440	.	+	.	gene_id "ENST00000486621.1_ENSG00000243725.2"; transcript_id "ENST00000486621.1_ENSG00000243725.2";
chr1	/dev/stdin	exon	55181496	55181692	.	+	.	gene_id "ENST00000486621.1_ENSG00000243725.2"; transcript_id "ENST00000486621.1_ENSG00000243725.2"; exon_number "1"; exon_id "ENST00000486621.1_ENSG00000243725.2.1";
chr1	/dev/stdin	CDS	55181496	55181692	.	+	0	gene_id "ENST00000486621.1_ENSG00000243725.2"; transcript_id "ENST00000486621.1_ENSG00000243725.2"; exon_number "1"; exon_id "ENST00000486621.1_ENSG00000243725.2.1";
chr1	/dev/stdin	exon	55182273	55182390	.	+	.	gene_id "ENST00000486621.1_ENSG00000243725.2"; transcript_id "ENST00000486621.1_ENSG00000243725.2"; exon_number "2"; exon_id "ENST00000486621.1_ENSG00000243725.2.2";
chr1	/dev/stdin	CDS	55182273	55182390	.	+	1	gene_id "ENST00000486621.1_ENSG00000243725.2"; transcript_id "ENST00000486621.1_ENSG00000243725.2"; exon_number "2"; exon_id "ENST00000486621.1_ENSG00000243725.2.2";
chr1	/dev/stdin	exon	55183165	55183440	.	+	.	gene_id "ENST00000486621.1_ENSG00000243725.2"; transcript_id "ENST00000486621.1_ENSG00000243725.2"; exon_number "3"; exon_id "ENST00000486621.1_ENSG00000243725.2.3";
chr1	/dev/stdin	CDS	55183165	55183437	.	+	0	gene_id "ENST00000486621.1_ENSG00000243725.2"; transcript_id "ENST00000486621.1_ENSG00000243725.2"; exon_number "3"; exon_id "ENST00000486621.1_ENSG00000243725.2.3";
chr1	/dev/stdin	start_codon	55181496	55181498	.	+	0	gene_id "ENST00000486621.1_ENSG00000243725.2"; transcript_id "ENST00000486621.1_ENSG00000243725.2"; exon_number "1"; exon_id "ENST00000486621.1_ENSG00000243725.2.1";
chr1	/dev/stdin	stop_codon	55183438	55183440	.	+	0	gene_id "ENST00000486621.1_ENSG00000243725.2"; transcript_id "ENST00000486621.1_ENSG00000243725.2"; exon_number "3"; exon_id "ENST00000486621.1_ENSG00000243725.2.3";
chr1	/dev/stdin	transcript	55181496	55207904	.	+	.	gene_id "5ccdb78e-e324-43ee-a506-4d6b61fee6ee_ENSG00000243725.2"; transcript_id "5ccdb78e-e324-43ee-a506-4d6b61fee6ee_ENSG00000243725.2";
chr1	/dev/stdin	exon	55181496	55181692	.	+	.	gene_id "5ccdb78e-e324-43ee-a506-4d6b61fee6ee_ENSG00000243725.2"; transcript_id "5ccdb78e-e324-43ee-a506-4d6b61fee6ee_ENSG00000243725.2"; exon_number "1"; exon_id "5ccdb78e-e324-43ee-a506-4d6b61fee6ee_ENSG00000243725.2.1";
chr1	/dev/stdin	CDS	55181496	55181692	.	+	0	gene_id "5ccdb78e-e324-43ee-a506-4d6b61fee6ee_ENSG00000243725.2"; transcript_id "5ccdb78e-e324-43ee-a506-4d6b61fee6ee_ENSG00000243725.2"; exon_number "1"; exon_id "5ccdb78e-e324-43ee-a506-4d6b61fee6ee_ENSG00000243725.2.1";
chr1	/dev/stdin	exon	55182273	55182390	.	+	.	gene_id "5ccdb78e-e324-43ee-a506-4d6b61fee6ee_ENSG00000243725.2"; transcript_id "5ccdb78e-e324-43ee-a506-4d6b61fee6ee_ENSG00000243725.2"; exon_number "2"; exon_id "5ccdb78e-e324-43ee-a506-4d6b61fee6ee_ENSG00000243725.2.2";
chr1	/dev/stdin	CDS	55182273	55182390	.	+	1	gene_id "5ccdb78e-e324-43ee-a506-4d6b61fee6ee_ENSG00000243725.2"; transcript_id "5ccdb78e-e324-43ee-a506-4d6b61fee6ee_ENSG00000243725.2"; exon_number "2"; exon_id "5ccdb78e-e324-43ee-a506-4d6b61fee6ee_ENSG00000243725.2.2";
chr1	/dev/stdin	exon	55183165	55183326	.	+	.	gene_id "5ccdb78e-e324-43ee-a506-4d6b61fee6ee_ENSG00000243725.2"; transcript_id "5ccdb78e-e324-43ee-a506-4d6b61fee6ee_ENSG00000243725.2"; exon_number "3"; exon_id "5ccdb78e-e324-43ee-a506-4d6b61fee6ee_ENSG00000243725.2.3";
chr1	/dev/stdin	CDS	55183165	55183326	.	+	0	gene_id "5ccdb78e-e324-43ee-a506-4d6b61fee6ee_ENSG00000243725.2"; transcript_id "5ccdb78e-e324-43ee-a506-4d6b61fee6ee_ENSG00000243725.2"; exon_number "3"; exon_id "5ccdb78e-e324-43ee-a506-4d6b61fee6ee_ENSG00000243725.2.3";
chr1	/dev/stdin	exon	55186836	55186913	.	+	.	gene_id "5ccdb78e-e324-43ee-a506-4d6b61fee6ee_ENSG00000243725.2"; transcript_id "5ccdb78e-e324-43ee-a506-4d6b61fee6ee_ENSG00000243725.2"; exon_number "4"; exon_id "5ccdb78e-e324-43ee-a506-4d6b61fee6ee_ENSG00000243725.2.4";
chr1	/dev/stdin	CDS	55186836	55186913	.	+	0	gene_id "5ccdb78e-e324-43ee-a506-4d6b61fee6ee_ENSG00000243725.2"; transcript_id "5ccdb78e-e324-43ee-a506-4d6b61fee6ee_ENSG00000243725.2"; exon_number "4"; exon_id "5ccdb78e-e324-43ee-a506-4d6b61fee6ee_ENSG00000243725.2.4";
chr1	/dev/stdin	exon	55188348	55188472	.	+	.	gene_id "5ccdb78e-e324-43ee-a506-4d6b61fee6ee_ENSG00000243725.2"; transcript_id "5ccdb78e-e324-43ee-a506-4d6b61fee6ee_ENSG00000243725.2"; exon_number "5"; exon_id "5ccdb78e-e324-43ee-a506-4d6b61fee6ee_ENSG00000243725.2.5";
chr1	/dev/stdin	CDS	55188348	55188472	.	+	0	gene_id "5ccdb78e-e324-43ee-a506-4d6b61fee6ee_ENSG00000243725.2"; transcript_id "5ccdb78e-e324-43ee-a506-4d6b61fee6ee_ENSG00000243725.2"; exon_number "5"; exon_id "5ccdb78e-e324-43ee-a506-4d6b61fee6ee_ENSG00000243725.2.5";
chr1	/dev/stdin	exon	55194019	55194105	.	+	.	gene_id "5ccdb78e-e324-43ee-a506-4d6b61fee6ee_ENSG00000243725.2"; transcript_id "5ccdb78e-e324-43ee-a506-4d6b61fee6ee_ENSG00000243725.2"; exon_number "6"; exon_id "5ccdb78e-e324-43ee-a506-4d6b61fee6ee_ENSG00000243725.2.6";
chr1	/dev/stdin	CDS	55194019	55194105	.	+	1	gene_id "5ccdb78e-e324-43ee-a506-4d6b61fee6ee_ENSG00000243725.2"; transcript_id "5ccdb78e-e324-43ee-a506-4d6b61fee6ee_ENSG00000243725.2"; exon_number "6"; exon_id "5ccdb78e-e324-43ee-a506-4d6b61fee6ee_ENSG00000243725.2.6";
chr1	/dev/stdin	exon	55197159	55197373	.	+	.	gene_id "5ccdb78e-e324-43ee-a506-4d6b61fee6ee_ENSG00000243725.2"; transcript_id "5ccdb78e-e324-43ee-a506-4d6b61fee6ee_ENSG00000243725.2"; exon_number "7"; exon_id "5ccdb78e-e324-43ee-a506-4d6b61fee6ee_ENSG00000243725.2.7";
chr1	/dev/stdin	CDS	55197159	55197373	.	+	1	gene_id "5ccdb78e-e324-43ee-a506-4d6b61fee6ee_ENSG00000243725.2"; transcript_id "5ccdb78e-e324-43ee-a506-4d6b61fee6ee_ENSG00000243725.2"; exon_number "7"; exon_id "5ccdb78e-e324-43ee-a506-4d6b61fee6ee_ENSG00000243725.2.7";
chr1	/dev/stdin	exon	55199302	55199383	.	+	.	gene_id "5ccdb78e-e324-43ee-a506-4d6b61fee6ee_ENSG00000243725.2"; transcript_id "5ccdb78e-e324-43ee-a506-4d6b61fee6ee_ENSG00000243725.2"; exon_number "8"; exon_id "5ccdb78e-e324-43ee-a506-4d6b61fee6ee_ENSG00000243725.2.8";
chr1	/dev/stdin	CDS	55199302	55199383	.	+	2	gene_id "5ccdb78e-e324-43ee-a506-4d6b61fee6ee_ENSG00000243725.2"; transcript_id "5ccdb78e-e324-43ee-a506-4d6b61fee6ee_ENSG00000243725.2"; exon_number "8"; exon_id "5ccdb78e-e324-43ee-a506-4d6b61fee6ee_ENSG00000243725.2.8";
chr1	/dev/stdin	exon	55207084	55207904	.	+	.	gene_id "5ccdb78e-e324-43ee-a506-4d6b61fee6ee_ENSG00000243725.2"; transcript_id "5ccdb78e-e324-43ee-a506-4d6b61fee6ee_ENSG00000243725.2"; exon_number "9"; exon_id "5ccdb78e-e324-43ee-a506-4d6b61fee6ee_ENSG00000243725.2.9";
chr1	/dev/stdin	CDS	55207084	55207904	.	+	1	gene_id "5ccdb78e-e324-43ee-a506-4d6b61fee6ee_ENSG00000243725.2"; transcript_id "5ccdb78e-e324-43ee-a506-4d6b61fee6ee_ENSG00000243725.2"; exon_number "9"; exon_id "5ccdb78e-e324-43ee-a506-4d6b61fee6ee_ENSG00000243725.2.9";
chr1	/dev/stdin	start_codon	55181496	55181498	.	+	0	gene_id "5ccdb78e-e324-43ee-a506-4d6b61fee6ee_ENSG00000243725.2"; transcript_id "5ccdb78e-e324-43ee-a506-4d6b61fee6ee_ENSG00000243725.2"; exon_number "1"; exon_id "5ccdb78e-e324-43ee-a506-4d6b61fee6ee_ENSG00000243725.2.1";
chr1	/dev/stdin	transcript	55181496	55207904	.	+	.	gene_id "d0d9aa50-904e-4280-ac39-50fb15c25da6_ENSG00000243725.2"; transcript_id "d0d9aa50-904e-4280-ac39-50fb15c25da6_ENSG00000243725.2";
chr1	/dev/stdin	exon	55181496	55181692	.	+	.	gene_id "d0d9aa50-904e-4280-ac39-50fb15c25da6_ENSG00000243725.2"; transcript_id "d0d9aa50-904e-4280-ac39-50fb15c25da6_ENSG00000243725.2"; exon_number "1"; exon_id "d0d9aa50-904e-4280-ac39-50fb15c25da6_ENSG00000243725.2.1";
chr1	/dev/stdin	CDS	55181496	55181692	.	+	0	gene_id "d0d9aa50-904e-4280-ac39-50fb15c25da6_ENSG00000243725.2"; transcript_id "d0d9aa50-904e-4280-ac39-50fb15c25da6_ENSG00000243725.2"; exon_number "1"; exon_id "d0d9aa50-904e-4280-ac39-50fb15c25da6_ENSG00000243725.2.1";
chr1	/dev/stdin	exon	55182273	55182390	.	+	.	gene_id "d0d9aa50-904e-4280-ac39-50fb15c25da6_ENSG00000243725.2"; transcript_id "d0d9aa50-904e-4280-ac39-50fb15c25da6_ENSG00000243725.2"; exon_number "2"; exon_id "d0d9aa50-904e-4280-ac39-50fb15c25da6_ENSG00000243725.2.2";
chr1	/dev/stdin	CDS	55182273	55182390	.	+	1	gene_id "d0d9aa50-904e-4280-ac39-50fb15c25da6_ENSG00000243725.2"; transcript_id "d0d9aa50-904e-4280-ac39-50fb15c25da6_ENSG00000243725.2"; exon_number "2"; exon_id "d0d9aa50-904e-4280-ac39-50fb15c25da6_ENSG00000243725.2.2";
chr1	/dev/stdin	exon	55183165	55183326	.	+	.	gene_id "d0d9aa50-904e-4280-ac39-50fb15c25da6_ENSG00000243725.2"; transcript_id "d0d9aa50-904e-4280-ac39-50fb15c25da6_ENSG00000243725.2"; exon_number "3"; exon_id "d0d9aa50-904e-4280-ac39-50fb15c25da6_ENSG00000243725.2.3";
chr1	/dev/stdin	CDS	55183165	55183326	.	+	0	gene_id "d0d9aa50-904e-4280-ac39-50fb15c25da6_ENSG00000243725.2"; transcript_id "d0d9aa50-904e-4280-ac39-50fb15c25da6_ENSG00000243725.2"; exon_number "3"; exon_id "d0d9aa50-904e-4280-ac39-50fb15c25da6_ENSG00000243725.2.3";
chr1	/dev/stdin	exon	55186836	55186913	.	+	.	gene_id "d0d9aa50-904e-4280-ac39-50fb15c25da6_ENSG00000243725.2"; transcript_id "d0d9aa50-904e-4280-ac39-50fb15c25da6_ENSG00000243725.2"; exon_number "4"; exon_id "d0d9aa50-904e-4280-ac39-50fb15c25da6_ENSG00000243725.2.4";
chr1	/dev/stdin	CDS	55186836	55186913	.	+	0	gene_id "d0d9aa50-904e-4280-ac39-50fb15c25da6_ENSG00000243725.2"; transcript_id "d0d9aa50-904e-4280-ac39-50fb15c25da6_ENSG00000243725.2"; exon_number "4"; exon_id "d0d9aa50-904e-4280-ac39-50fb15c25da6_ENSG00000243725.2.4";
chr1	/dev/stdin	exon	55188348	55188472	.	+	.	gene_id "d0d9aa50-904e-4280-ac39-50fb15c25da6_ENSG00000243725.2"; transcript_id "d0d9aa50-904e-4280-ac39-50fb15c25da6_ENSG00000243725.2"; exon_number "5"; exon_id "d0d9aa50-904e-4280-ac39-50fb15c25da6_ENSG00000243725.2.5";
chr1	/dev/stdin	CDS	55188348	55188472	.	+	0	gene_id "d0d9aa50-904e-4280-ac39-50fb15c25da6_ENSG00000243725.2"; transcript_id "d0d9aa50-904e-4280-ac39-50fb15c25da6_ENSG00000243725.2"; exon_number "5"; exon_id "d0d9aa50-904e-4280-ac39-50fb15c25da6_ENSG00000243725.2.5";
chr1	/dev/stdin	exon	55197159	55197373	.	+	.	gene_id "d0d9aa50-904e-4280-ac39-50fb15c25da6_ENSG00000243725.2"; transcript_id "d0d9aa50-904e-4280-ac39-50fb15c25da6_ENSG00000243725.2"; exon_number "6"; exon_id "d0d9aa50-904e-4280-ac39-50fb15c25da6_ENSG00000243725.2.6";
chr1	/dev/stdin	CDS	55197159	55197373	.	+	1	gene_id "d0d9aa50-904e-4280-ac39-50fb15c25da6_ENSG00000243725.2"; transcript_id "d0d9aa50-904e-4280-ac39-50fb15c25da6_ENSG00000243725.2"; exon_number "6"; exon_id "d0d9aa50-904e-4280-ac39-50fb15c25da6_ENSG00000243725.2.6";
chr1	/dev/stdin	exon	55199302	55199383	.	+	.	gene_id "d0d9aa50-904e-4280-ac39-50fb15c25da6_ENSG00000243725.2"; transcript_id "d0d9aa50-904e-4280-ac39-50fb15c25da6_ENSG00000243725.2"; exon_number "7"; exon_id "d0d9aa50-904e-4280-ac39-50fb15c25da6_ENSG00000243725.2.7";
chr1	/dev/stdin	CDS	55199302	55199383	.	+	2	gene_id "d0d9aa50-904e-4280-ac39-50fb15c25da6_ENSG00000243725.2"; transcript_id "d0d9aa50-904e-4280-ac39-50fb15c25da6_ENSG00000243725.2"; exon_number "7"; exon_id "d0d9aa50-904e-4280-ac39-50fb15c25da6_ENSG00000243725.2.7";
chr1	/dev/stdin	exon	55203255	55203337	.	+	.	gene_id "d0d9aa50-904e-4280-ac39-50fb15c25da6_ENSG00000243725.2"; transcript_id "d0d9aa50-904e-4280-ac39-50fb15c25da6_ENSG00000243725.2"; exon_number "8"; exon_id "d0d9aa50-904e-4280-ac39-50fb15c25da6_ENSG00000243725.2.8";
chr1	/dev/stdin	CDS	55203255	55203337	.	+	1	gene_id "d0d9aa50-904e-4280-ac39-50fb15c25da6_ENSG00000243725.2"; transcript_id "d0d9aa50-904e-4280-ac39-50fb15c25da6_ENSG00000243725.2"; exon_number "8"; exon_id "d0d9aa50-904e-4280-ac39-50fb15c25da6_ENSG00000243725.2.8";
chr1	/dev/stdin	exon	55207084	55207904	.	+	.	gene_id "d0d9aa50-904e-4280-ac39-50fb15c25da6_ENSG00000243725.2"; transcript_id "d0d9aa50-904e-4280-ac39-50fb15c25da6_ENSG00000243725.2"; exon_number "9"; exon_id "d0d9aa50-904e-4280-ac39-50fb15c25da6_ENSG00000243725.2.9";
chr1	/dev/stdin	CDS	55207084	55207901	.	+	2	gene_id "d0d9aa50-904e-4280-ac39-50fb15c25da6_ENSG00000243725.2"; transcript_id "d0d9aa50-904e-4280-ac39-50fb15c25da6_ENSG00000243725.2"; exon_number "9"; exon_id "d0d9aa50-904e-4280-ac39-50fb15c25da6_ENSG00000243725.2.9";
chr1	/dev/stdin	start_codon	55181496	55181498	.	+	0	gene_id "d0d9aa50-904e-4280-ac39-50fb15c25da6_ENSG00000243725.2"; transcript_id "d0d9aa50-904e-4280-ac39-50fb15c25da6_ENSG00000243725.2"; exon_number "1"; exon_id "d0d9aa50-904e-4280-ac39-50fb15c25da6_ENSG00000243725.2.1";
chr1	/dev/stdin	stop_codon	55207902	55207904	.	+	0	gene_id "d0d9aa50-904e-4280-ac39-50fb15c25da6_ENSG00000243725.2"; transcript_id "d0d9aa50-904e-4280-ac39-50fb15c25da6_ENSG00000243725.2"; exon_number "9"; exon_id "d0d9aa50-904e-4280-ac39-50fb15c25da6_ENSG00000243725.2.9";
chr1	/dev/stdin	transcript	55181496	55207904	.	+	.	gene_id "af89680f-65ba-46e2-a624-a260605b5b98_ENSG00000243725.2"; transcript_id "af89680f-65ba-46e2-a624-a260605b5b98_ENSG00000243725.2";
chr1	/dev/stdin	exon	55181496	55181692	.	+	.	gene_id "af89680f-65ba-46e2-a624-a260605b5b98_ENSG00000243725.2"; transcript_id "af89680f-65ba-46e2-a624-a260605b5b98_ENSG00000243725.2"; exon_number "1"; exon_id "af89680f-65ba-46e2-a624-a260605b5b98_ENSG00000243725.2.1";
chr1	/dev/stdin	CDS	55181496	55181692	.	+	0	gene_id "af89680f-65ba-46e2-a624-a260605b5b98_ENSG00000243725.2"; transcript_id "af89680f-65ba-46e2-a624-a260605b5b98_ENSG00000243725.2"; exon_number "1"; exon_id "af89680f-65ba-46e2-a624-a260605b5b98_ENSG00000243725.2.1";
chr1	/dev/stdin	exon	55182273	55182390	.	+	.	gene_id "af89680f-65ba-46e2-a624-a260605b5b98_ENSG00000243725.2"; transcript_id "af89680f-65ba-46e2-a624-a260605b5b98_ENSG00000243725.2"; exon_number "2"; exon_id "af89680f-65ba-46e2-a624-a260605b5b98_ENSG00000243725.2.2";
chr1	/dev/stdin	CDS	55182273	55182390	.	+	1	gene_id "af89680f-65ba-46e2-a624-a260605b5b98_ENSG00000243725.2"; transcript_id "af89680f-65ba-46e2-a624-a260605b5b98_ENSG00000243725.2"; exon_number "2"; exon_id "af89680f-65ba-46e2-a624-a260605b5b98_ENSG00000243725.2.2";
chr1	/dev/stdin	exon	55183165	55183326	.	+	.	gene_id "af89680f-65ba-46e2-a624-a260605b5b98_ENSG00000243725.2"; transcript_id "af89680f-65ba-46e2-a624-a260605b5b98_ENSG00000243725.2"; exon_number "3"; exon_id "af89680f-65ba-46e2-a624-a260605b5b98_ENSG00000243725.2.3";
chr1	/dev/stdin	CDS	55183165	55183326	.	+	0	gene_id "af89680f-65ba-46e2-a624-a260605b5b98_ENSG00000243725.2"; transcript_id "af89680f-65ba-46e2-a624-a260605b5b98_ENSG00000243725.2"; exon_number "3"; exon_id "af89680f-65ba-46e2-a624-a260605b5b98_ENSG00000243725.2.3";
chr1	/dev/stdin	exon	55186836	55186913	.	+	.	gene_id "af89680f-65ba-46e2-a624-a260605b5b98_ENSG00000243725.2"; transcript_id "af89680f-65ba-46e2-a624-a260605b5b98_ENSG00000243725.2"; exon_number "4"; exon_id "af89680f-65ba-46e2-a624-a260605b5b98_ENSG00000243725.2.4";
chr1	/dev/stdin	CDS	55186836	55186913	.	+	0	gene_id "af89680f-65ba-46e2-a624-a260605b5b98_ENSG00000243725.2"; transcript_id "af89680f-65ba-46e2-a624-a260605b5b98_ENSG00000243725.2"; exon_number "4"; exon_id "af89680f-65ba-46e2-a624-a260605b5b98_ENSG00000243725.2.4";
chr1	/dev/stdin	exon	55188348	55188472	.	+	.	gene_id "af89680f-65ba-46e2-a624-a260605b5b98_ENSG00000243725.2"; transcript_id "af89680f-65ba-46e2-a624-a260605b5b98_ENSG00000243725.2"; exon_number "5"; exon_id "af89680f-65ba-46e2-a624-a260605b5b98_ENSG00000243725.2.5";
chr1	/dev/stdin	CDS	55188348	55188472	.	+	0	gene_id "af89680f-65ba-46e2-a624-a260605b5b98_ENSG00000243725.2"; transcript_id "af89680f-65ba-46e2-a624-a260605b5b98_ENSG00000243725.2"; exon_number "5"; exon_id "af89680f-65ba-46e2-a624-a260605b5b98_ENSG00000243725.2.5";
chr1	/dev/stdin	exon	55194019	55194105	.	+	.	gene_id "af89680f-65ba-46e2-a624-a260605b5b98_ENSG00000243725.2"; transcript_id "af89680f-65ba-46e2-a624-a260605b5b98_ENSG00000243725.2"; exon_number "6"; exon_id "af89680f-65ba-46e2-a624-a260605b5b98_ENSG00000243725.2.6";
chr1	/dev/stdin	CDS	55194019	55194105	.	+	1	gene_id "af89680f-65ba-46e2-a624-a260605b5b98_ENSG00000243725.2"; transcript_id "af89680f-65ba-46e2-a624-a260605b5b98_ENSG00000243725.2"; exon_number "6"; exon_id "af89680f-65ba-46e2-a624-a260605b5b98_ENSG00000243725.2.6";
chr1	/dev/stdin	exon	55197159	55197222	.	+	.	gene_id "af89680f-65ba-46e2-a624-a260605b5b98_ENSG00000243725.2"; transcript_id "af89680f-65ba-46e2-a624-a260605b5b98_ENSG00000243725.2"; exon_number "7"; exon_id "af89680f-65ba-46e2-a624-a260605b5b98_ENSG00000243725.2.7";
chr1	/dev/stdin	CDS	55197159	55197222	.	+	1	gene_id "af89680f-65ba-46e2-a624-a260605b5b98_ENSG00000243725.2"; transcript_id "af89680f-65ba-46e2-a624-a260605b5b98_ENSG00000243725.2"; exon_number "7"; exon_id "af89680f-65ba-46e2-a624-a260605b5b98_ENSG00000243725.2.7";
chr1	/dev/stdin	exon	55197328	55197373	.	+	.	gene_id "af89680f-65ba-46e2-a624-a260605b5b98_ENSG00000243725.2"; transcript_id "af89680f-65ba-46e2-a624-a260605b5b98_ENSG00000243725.2"; exon_number "8"; exon_id "af89680f-65ba-46e2-a624-a260605b5b98_ENSG00000243725.2.8";
chr1	/dev/stdin	CDS	55197328	55197373	.	+	0	gene_id "af89680f-65ba-46e2-a624-a260605b5b98_ENSG00000243725.2"; transcript_id "af89680f-65ba-46e2-a624-a260605b5b98_ENSG00000243725.2"; exon_number "8"; exon_id "af89680f-65ba-46e2-a624-a260605b5b98_ENSG00000243725.2.8";
chr1	/dev/stdin	exon	55199302	55199383	.	+	.	gene_id "af89680f-65ba-46e2-a624-a260605b5b98_ENSG00000243725.2"; transcript_id "af89680f-65ba-46e2-a624-a260605b5b98_ENSG00000243725.2"; exon_number "9"; exon_id "af89680f-65ba-46e2-a624-a260605b5b98_ENSG00000243725.2.9";
chr1	/dev/stdin	CDS	55199302	55199383	.	+	2	gene_id "af89680f-65ba-46e2-a624-a260605b5b98_ENSG00000243725.2"; transcript_id "af89680f-65ba-46e2-a624-a260605b5b98_ENSG00000243725.2"; exon_number "9"; exon_id "af89680f-65ba-46e2-a624-a260605b5b98_ENSG00000243725.2.9";
chr1	/dev/stdin	exon	55203255	55203337	.	+	.	gene_id "af89680f-65ba-46e2-a624-a260605b5b98_ENSG00000243725.2"; transcript_id "af89680f-65ba-46e2-a624-a260605b5b98_ENSG00000243725.2"; exon_number "10"; exon_id "af89680f-65ba-46e2-a624-a260605b5b98_ENSG00000243725.2.10";
chr1	/dev/stdin	CDS	55203255	55203337	.	+	1	gene_id "af89680f-65ba-46e2-a624-a260605b5b98_ENSG00000243725.2"; transcript_id "af89680f-65ba-46e2-a624-a260605b5b98_ENSG00000243725.2"; exon_number "10"; exon_id "af89680f-65ba-46e2-a624-a260605b5b98_ENSG00000243725.2.10";
chr1	/dev/stdin	exon	55207084	55207904	.	+	.	gene_id "af89680f-65ba-46e2-a624-a260605b5b98_ENSG00000243725.2"; transcript_id "af89680f-65ba-46e2-a624-a260605b5b98_ENSG00000243725.2"; exon_number "11"; exon_id "af89680f-65ba-46e2-a624-a260605b5b98_ENSG00000243725.2.11";
chr1	/dev/stdin	CDS	55207084	55207901	.	+	2	gene_id "af89680f-65ba-46e2-a624-a260605b5b98_ENSG00000243725.2"; transcript_id "af89680f-65ba-46e2-a624-a260605b5b98_ENSG00000243725.2"; exon_number "11"; exon_id "af89680f-65ba-46e2-a624-a260605b5b98_ENSG00000243725.2.11";
chr1	/dev/stdin	start_codon	55181496	55181498	.	+	0	gene_id "af89680f-65ba-46e2-a624-a260605b5b98_ENSG00000243725.2"; transcript_id "af89680f-65ba-46e2-a624-a260605b5b98_ENSG00000243725.2"; exon_number "1"; exon_id "af89680f-65ba-46e2-a624-a260605b5b98_ENSG00000243725.2.1";
chr1	/dev/stdin	stop_codon	55207902	55207904	.	+	0	gene_id "af89680f-65ba-46e2-a624-a260605b5b98_ENSG00000243725.2"; transcript_id "af89680f-65ba-46e2-a624-a260605b5b98_ENSG00000243725.2"; exon_number "11"; exon_id "af89680f-65ba-46e2-a624-a260605b5b98_ENSG00000243725.2.11";
chr1	/dev/stdin	transcript	55181496	55207904	.	+	.	gene_id "788cdae0-6a5c-496d-b317-7ca2135b4c6a_ENSG00000243725.2"; transcript_id "788cdae0-6a5c-496d-b317-7ca2135b4c6a_ENSG00000243725.2";
chr1	/dev/stdin	exon	55181496	55181692	.	+	.	gene_id "788cdae0-6a5c-496d-b317-7ca2135b4c6a_ENSG00000243725.2"; transcript_id "788cdae0-6a5c-496d-b317-7ca2135b4c6a_ENSG00000243725.2"; exon_number "1"; exon_id "788cdae0-6a5c-496d-b317-7ca2135b4c6a_ENSG00000243725.2.1";
chr1	/dev/stdin	CDS	55181496	55181692	.	+	0	gene_id "788cdae0-6a5c-496d-b317-7ca2135b4c6a_ENSG00000243725.2"; transcript_id "788cdae0-6a5c-496d-b317-7ca2135b4c6a_ENSG00000243725.2"; exon_number "1"; exon_id "788cdae0-6a5c-496d-b317-7ca2135b4c6a_ENSG00000243725.2.1";
chr1	/dev/stdin	exon	55183165	55183326	.	+	.	gene_id "788cdae0-6a5c-496d-b317-7ca2135b4c6a_ENSG00000243725.2"; transcript_id "788cdae0-6a5c-496d-b317-7ca2135b4c6a_ENSG00000243725.2"; exon_number "2"; exon_id "788cdae0-6a5c-496d-b317-7ca2135b4c6a_ENSG00000243725.2.2";
chr1	/dev/stdin	CDS	55183165	55183326	.	+	1	gene_id "788cdae0-6a5c-496d-b317-7ca2135b4c6a_ENSG00000243725.2"; transcript_id "788cdae0-6a5c-496d-b317-7ca2135b4c6a_ENSG00000243725.2"; exon_number "2"; exon_id "788cdae0-6a5c-496d-b317-7ca2135b4c6a_ENSG00000243725.2.2";
chr1	/dev/stdin	exon	55186836	55186913	.	+	.	gene_id "788cdae0-6a5c-496d-b317-7ca2135b4c6a_ENSG00000243725.2"; transcript_id "788cdae0-6a5c-496d-b317-7ca2135b4c6a_ENSG00000243725.2"; exon_number "3"; exon_id "788cdae0-6a5c-496d-b317-7ca2135b4c6a_ENSG00000243725.2.3";
chr1	/dev/stdin	CDS	55186836	55186913	.	+	1	gene_id "788cdae0-6a5c-496d-b317-7ca2135b4c6a_ENSG00000243725.2"; transcript_id "788cdae0-6a5c-496d-b317-7ca2135b4c6a_ENSG00000243725.2"; exon_number "3"; exon_id "788cdae0-6a5c-496d-b317-7ca2135b4c6a_ENSG00000243725.2.3";
chr1	/dev/stdin	exon	55188348	55188472	.	+	.	gene_id "788cdae0-6a5c-496d-b317-7ca2135b4c6a_ENSG00000243725.2"; transcript_id "788cdae0-6a5c-496d-b317-7ca2135b4c6a_ENSG00000243725.2"; exon_number "4"; exon_id "788cdae0-6a5c-496d-b317-7ca2135b4c6a_ENSG00000243725.2.4";
chr1	/dev/stdin	CDS	55188348	55188472	.	+	1	gene_id "788cdae0-6a5c-496d-b317-7ca2135b4c6a_ENSG00000243725.2"; transcript_id "788cdae0-6a5c-496d-b317-7ca2135b4c6a_ENSG00000243725.2"; exon_number "4"; exon_id "788cdae0-6a5c-496d-b317-7ca2135b4c6a_ENSG00000243725.2.4";
chr1	/dev/stdin	exon	55194019	55194105	.	+	.	gene_id "788cdae0-6a5c-496d-b317-7ca2135b4c6a_ENSG00000243725.2"; transcript_id "788cdae0-6a5c-496d-b317-7ca2135b4c6a_ENSG00000243725.2"; exon_number "5"; exon_id "788cdae0-6a5c-496d-b317-7ca2135b4c6a_ENSG00000243725.2.5";
chr1	/dev/stdin	CDS	55194019	55194105	.	+	2	gene_id "788cdae0-6a5c-496d-b317-7ca2135b4c6a_ENSG00000243725.2"; transcript_id "788cdae0-6a5c-496d-b317-7ca2135b4c6a_ENSG00000243725.2"; exon_number "5"; exon_id "788cdae0-6a5c-496d-b317-7ca2135b4c6a_ENSG00000243725.2.5";
chr1	/dev/stdin	exon	55197159	55197373	.	+	.	gene_id "788cdae0-6a5c-496d-b317-7ca2135b4c6a_ENSG00000243725.2"; transcript_id "788cdae0-6a5c-496d-b317-7ca2135b4c6a_ENSG00000243725.2"; exon_number "6"; exon_id "788cdae0-6a5c-496d-b317-7ca2135b4c6a_ENSG00000243725.2.6";
chr1	/dev/stdin	CDS	55197159	55197373	.	+	2	gene_id "788cdae0-6a5c-496d-b317-7ca2135b4c6a_ENSG00000243725.2"; transcript_id "788cdae0-6a5c-496d-b317-7ca2135b4c6a_ENSG00000243725.2"; exon_number "6"; exon_id "788cdae0-6a5c-496d-b317-7ca2135b4c6a_ENSG00000243725.2.6";
chr1	/dev/stdin	exon	55199302	55199383	.	+	.	gene_id "788cdae0-6a5c-496d-b317-7ca2135b4c6a_ENSG00000243725.2"; transcript_id "788cdae0-6a5c-496d-b317-7ca2135b4c6a_ENSG00000243725.2"; exon_number "7"; exon_id "788cdae0-6a5c-496d-b317-7ca2135b4c6a_ENSG00000243725.2.7";
chr1	/dev/stdin	CDS	55199302	55199383	.	+	0	gene_id "788cdae0-6a5c-496d-b317-7ca2135b4c6a_ENSG00000243725.2"; transcript_id "788cdae0-6a5c-496d-b317-7ca2135b4c6a_ENSG00000243725.2"; exon_number "7"; exon_id "788cdae0-6a5c-496d-b317-7ca2135b4c6a_ENSG00000243725.2.7";
chr1	/dev/stdin	exon	55203255	55203337	.	+	.	gene_id "788cdae0-6a5c-496d-b317-7ca2135b4c6a_ENSG00000243725.2"; transcript_id "788cdae0-6a5c-496d-b317-7ca2135b4c6a_ENSG00000243725.2"; exon_number "8"; exon_id "788cdae0-6a5c-496d-b317-7ca2135b4c6a_ENSG00000243725.2.8";
chr1	/dev/stdin	CDS	55203255	55203337	.	+	2	gene_id "788cdae0-6a5c-496d-b317-7ca2135b4c6a_ENSG00000243725.2"; transcript_id "788cdae0-6a5c-496d-b317-7ca2135b4c6a_ENSG00000243725.2"; exon_number "8"; exon_id "788cdae0-6a5c-496d-b317-7ca2135b4c6a_ENSG00000243725.2.8";
chr1	/dev/stdin	exon	55207084	55207904	.	+	.	gene_id "788cdae0-6a5c-496d-b317-7ca2135b4c6a_ENSG00000243725.2"; transcript_id "788cdae0-6a5c-496d-b317-7ca2135b4c6a_ENSG00000243725.2"; exon_number "9"; exon_id "788cdae0-6a5c-496d-b317-7ca2135b4c6a_ENSG00000243725.2.9";
chr1	/dev/stdin	CDS	55207084	55207904	.	+	0	gene_id "788cdae0-6a5c-496d-b317-7ca2135b4c6a_ENSG00000243725.2"; transcript_id "788cdae0-6a5c-496d-b317-7ca2135b4c6a_ENSG00000243725.2"; exon_number "9"; exon_id "788cdae0-6a5c-496d-b317-7ca2135b4c6a_ENSG00000243725.2.9";
chr1	/dev/stdin	start_codon	55181496	55181498	.	+	0	gene_id "788cdae0-6a5c-496d-b317-7ca2135b4c6a_ENSG00000243725.2"; transcript_id "788cdae0-6a5c-496d-b317-7ca2135b4c6a_ENSG00000243725.2"; exon_number "1"; exon_id "788cdae0-6a5c-496d-b317-7ca2135b4c6a_ENSG00000243725.2.1";
chr1	/dev/stdin	transcript	55183163	55208330	.	+	.	gene_id "daea96c9-b188-4deb-bb14-1de8c7db0f4c_ENSG00000243725.2"; transcript_id "daea96c9-b188-4deb-bb14-1de8c7db0f4c_ENSG00000243725.2";
chr1	/dev/stdin	exon	55183163	55183326	.	+	.	gene_id "daea96c9-b188-4deb-bb14-1de8c7db0f4c_ENSG00000243725.2"; transcript_id "daea96c9-b188-4deb-bb14-1de8c7db0f4c_ENSG00000243725.2"; exon_number "1"; exon_id "daea96c9-b188-4deb-bb14-1de8c7db0f4c_ENSG00000243725.2.1";
chr1	/dev/stdin	CDS	55183163	55183326	.	+	0	gene_id "daea96c9-b188-4deb-bb14-1de8c7db0f4c_ENSG00000243725.2"; transcript_id "daea96c9-b188-4deb-bb14-1de8c7db0f4c_ENSG00000243725.2"; exon_number "1"; exon_id "daea96c9-b188-4deb-bb14-1de8c7db0f4c_ENSG00000243725.2.1";
chr1	/dev/stdin	exon	55186836	55186913	.	+	.	gene_id "daea96c9-b188-4deb-bb14-1de8c7db0f4c_ENSG00000243725.2"; transcript_id "daea96c9-b188-4deb-bb14-1de8c7db0f4c_ENSG00000243725.2"; exon_number "2"; exon_id "daea96c9-b188-4deb-bb14-1de8c7db0f4c_ENSG00000243725.2.2";
chr1	/dev/stdin	CDS	55186836	55186913	.	+	1	gene_id "daea96c9-b188-4deb-bb14-1de8c7db0f4c_ENSG00000243725.2"; transcript_id "daea96c9-b188-4deb-bb14-1de8c7db0f4c_ENSG00000243725.2"; exon_number "2"; exon_id "daea96c9-b188-4deb-bb14-1de8c7db0f4c_ENSG00000243725.2.2";
chr1	/dev/stdin	exon	55188348	55188472	.	+	.	gene_id "daea96c9-b188-4deb-bb14-1de8c7db0f4c_ENSG00000243725.2"; transcript_id "daea96c9-b188-4deb-bb14-1de8c7db0f4c_ENSG00000243725.2"; exon_number "3"; exon_id "daea96c9-b188-4deb-bb14-1de8c7db0f4c_ENSG00000243725.2.3";
chr1	/dev/stdin	CDS	55188348	55188472	.	+	1	gene_id "daea96c9-b188-4deb-bb14-1de8c7db0f4c_ENSG00000243725.2"; transcript_id "daea96c9-b188-4deb-bb14-1de8c7db0f4c_ENSG00000243725.2"; exon_number "3"; exon_id "daea96c9-b188-4deb-bb14-1de8c7db0f4c_ENSG00000243725.2.3";
chr1	/dev/stdin	exon	55194019	55194105	.	+	.	gene_id "daea96c9-b188-4deb-bb14-1de8c7db0f4c_ENSG00000243725.2"; transcript_id "daea96c9-b188-4deb-bb14-1de8c7db0f4c_ENSG00000243725.2"; exon_number "4"; exon_id "daea96c9-b188-4deb-bb14-1de8c7db0f4c_ENSG00000243725.2.4";
chr1	/dev/stdin	CDS	55194019	55194105	.	+	2	gene_id "daea96c9-b188-4deb-bb14-1de8c7db0f4c_ENSG00000243725.2"; transcript_id "daea96c9-b188-4deb-bb14-1de8c7db0f4c_ENSG00000243725.2"; exon_number "4"; exon_id "daea96c9-b188-4deb-bb14-1de8c7db0f4c_ENSG00000243725.2.4";
chr1	/dev/stdin	exon	55197159	55197373	.	+	.	gene_id "daea96c9-b188-4deb-bb14-1de8c7db0f4c_ENSG00000243725.2"; transcript_id "daea96c9-b188-4deb-bb14-1de8c7db0f4c_ENSG00000243725.2"; exon_number "5"; exon_id "daea96c9-b188-4deb-bb14-1de8c7db0f4c_ENSG00000243725.2.5";
chr1	/dev/stdin	CDS	55197159	55197373	.	+	2	gene_id "daea96c9-b188-4deb-bb14-1de8c7db0f4c_ENSG00000243725.2"; transcript_id "daea96c9-b188-4deb-bb14-1de8c7db0f4c_ENSG00000243725.2"; exon_number "5"; exon_id "daea96c9-b188-4deb-bb14-1de8c7db0f4c_ENSG00000243725.2.5";
chr1	/dev/stdin	exon	55199302	55199383	.	+	.	gene_id "daea96c9-b188-4deb-bb14-1de8c7db0f4c_ENSG00000243725.2"; transcript_id "daea96c9-b188-4deb-bb14-1de8c7db0f4c_ENSG00000243725.2"; exon_number "6"; exon_id "daea96c9-b188-4deb-bb14-1de8c7db0f4c_ENSG00000243725.2.6";
chr1	/dev/stdin	CDS	55199302	55199383	.	+	0	gene_id "daea96c9-b188-4deb-bb14-1de8c7db0f4c_ENSG00000243725.2"; transcript_id "daea96c9-b188-4deb-bb14-1de8c7db0f4c_ENSG00000243725.2"; exon_number "6"; exon_id "daea96c9-b188-4deb-bb14-1de8c7db0f4c_ENSG00000243725.2.6";
chr1	/dev/stdin	exon	55203255	55203337	.	+	.	gene_id "daea96c9-b188-4deb-bb14-1de8c7db0f4c_ENSG00000243725.2"; transcript_id "daea96c9-b188-4deb-bb14-1de8c7db0f4c_ENSG00000243725.2"; exon_number "7"; exon_id "daea96c9-b188-4deb-bb14-1de8c7db0f4c_ENSG00000243725.2.7";
chr1	/dev/stdin	CDS	55203255	55203337	.	+	2	gene_id "daea96c9-b188-4deb-bb14-1de8c7db0f4c_ENSG00000243725.2"; transcript_id "daea96c9-b188-4deb-bb14-1de8c7db0f4c_ENSG00000243725.2"; exon_number "7"; exon_id "daea96c9-b188-4deb-bb14-1de8c7db0f4c_ENSG00000243725.2.7";
chr1	/dev/stdin	exon	55207084	55208330	.	+	.	gene_id "daea96c9-b188-4deb-bb14-1de8c7db0f4c_ENSG00000243725.2"; transcript_id "daea96c9-b188-4deb-bb14-1de8c7db0f4c_ENSG00000243725.2"; exon_number "8"; exon_id "daea96c9-b188-4deb-bb14-1de8c7db0f4c_ENSG00000243725.2.8";
chr1	/dev/stdin	CDS	55207084	55208330	.	+	0	gene_id "daea96c9-b188-4deb-bb14-1de8c7db0f4c_ENSG00000243725.2"; transcript_id "daea96c9-b188-4deb-bb14-1de8c7db0f4c_ENSG00000243725.2"; exon_number "8"; exon_id "daea96c9-b188-4deb-bb14-1de8c7db0f4c_ENSG00000243725.2.8";
chr1	/dev/stdin	start_codon	55183163	55183165	.	+	0	gene_id "daea96c9-b188-4deb-bb14-1de8c7db0f4c_ENSG00000243725.2"; transcript_id "daea96c9-b188-4deb-bb14-1de8c7db0f4c_ENSG00000243725.2"; exon_number "1"; exon_id "daea96c9-b188-4deb-bb14-1de8c7db0f4c_ENSG00000243725.2.1";
chr1	/dev/stdin	transcript	55188346	55208330	.	+	.	gene_id "b7ac3f88-879d-4183-a9a9-aeb218ca4501_ENSG00000243725.2"; transcript_id "b7ac3f88-879d-4183-a9a9-aeb218ca4501_ENSG00000243725.2";
chr1	/dev/stdin	exon	55188346	55188472	.	+	.	gene_id "b7ac3f88-879d-4183-a9a9-aeb218ca4501_ENSG00000243725.2"; transcript_id "b7ac3f88-879d-4183-a9a9-aeb218ca4501_ENSG00000243725.2"; exon_number "1"; exon_id "b7ac3f88-879d-4183-a9a9-aeb218ca4501_ENSG00000243725.2.1";
chr1	/dev/stdin	CDS	55188346	55188472	.	+	0	gene_id "b7ac3f88-879d-4183-a9a9-aeb218ca4501_ENSG00000243725.2"; transcript_id "b7ac3f88-879d-4183-a9a9-aeb218ca4501_ENSG00000243725.2"; exon_number "1"; exon_id "b7ac3f88-879d-4183-a9a9-aeb218ca4501_ENSG00000243725.2.1";
chr1	/dev/stdin	exon	55194019	55194105	.	+	.	gene_id "b7ac3f88-879d-4183-a9a9-aeb218ca4501_ENSG00000243725.2"; transcript_id "b7ac3f88-879d-4183-a9a9-aeb218ca4501_ENSG00000243725.2"; exon_number "2"; exon_id "b7ac3f88-879d-4183-a9a9-aeb218ca4501_ENSG00000243725.2.2";
chr1	/dev/stdin	CDS	55194019	55194105	.	+	2	gene_id "b7ac3f88-879d-4183-a9a9-aeb218ca4501_ENSG00000243725.2"; transcript_id "b7ac3f88-879d-4183-a9a9-aeb218ca4501_ENSG00000243725.2"; exon_number "2"; exon_id "b7ac3f88-879d-4183-a9a9-aeb218ca4501_ENSG00000243725.2.2";
chr1	/dev/stdin	exon	55197159	55197222	.	+	.	gene_id "b7ac3f88-879d-4183-a9a9-aeb218ca4501_ENSG00000243725.2"; transcript_id "b7ac3f88-879d-4183-a9a9-aeb218ca4501_ENSG00000243725.2"; exon_number "3"; exon_id "b7ac3f88-879d-4183-a9a9-aeb218ca4501_ENSG00000243725.2.3";
chr1	/dev/stdin	CDS	55197159	55197222	.	+	2	gene_id "b7ac3f88-879d-4183-a9a9-aeb218ca4501_ENSG00000243725.2"; transcript_id "b7ac3f88-879d-4183-a9a9-aeb218ca4501_ENSG00000243725.2"; exon_number "3"; exon_id "b7ac3f88-879d-4183-a9a9-aeb218ca4501_ENSG00000243725.2.3";
chr1	/dev/stdin	exon	55197328	55197373	.	+	.	gene_id "b7ac3f88-879d-4183-a9a9-aeb218ca4501_ENSG00000243725.2"; transcript_id "b7ac3f88-879d-4183-a9a9-aeb218ca4501_ENSG00000243725.2"; exon_number "4"; exon_id "b7ac3f88-879d-4183-a9a9-aeb218ca4501_ENSG00000243725.2.4";
chr1	/dev/stdin	CDS	55197328	55197373	.	+	1	gene_id "b7ac3f88-879d-4183-a9a9-aeb218ca4501_ENSG00000243725.2"; transcript_id "b7ac3f88-879d-4183-a9a9-aeb218ca4501_ENSG00000243725.2"; exon_number "4"; exon_id "b7ac3f88-879d-4183-a9a9-aeb218ca4501_ENSG00000243725.2.4";
chr1	/dev/stdin	exon	55199302	55199383	.	+	.	gene_id "b7ac3f88-879d-4183-a9a9-aeb218ca4501_ENSG00000243725.2"; transcript_id "b7ac3f88-879d-4183-a9a9-aeb218ca4501_ENSG00000243725.2"; exon_number "5"; exon_id "b7ac3f88-879d-4183-a9a9-aeb218ca4501_ENSG00000243725.2.5";
chr1	/dev/stdin	CDS	55199302	55199383	.	+	0	gene_id "b7ac3f88-879d-4183-a9a9-aeb218ca4501_ENSG00000243725.2"; transcript_id "b7ac3f88-879d-4183-a9a9-aeb218ca4501_ENSG00000243725.2"; exon_number "5"; exon_id "b7ac3f88-879d-4183-a9a9-aeb218ca4501_ENSG00000243725.2.5";
chr1	/dev/stdin	exon	55203255	55203337	.	+	.	gene_id "b7ac3f88-879d-4183-a9a9-aeb218ca4501_ENSG00000243725.2"; transcript_id "b7ac3f88-879d-4183-a9a9-aeb218ca4501_ENSG00000243725.2"; exon_number "6"; exon_id "b7ac3f88-879d-4183-a9a9-aeb218ca4501_ENSG00000243725.2.6";
chr1	/dev/stdin	CDS	55203255	55203337	.	+	2	gene_id "b7ac3f88-879d-4183-a9a9-aeb218ca4501_ENSG00000243725.2"; transcript_id "b7ac3f88-879d-4183-a9a9-aeb218ca4501_ENSG00000243725.2"; exon_number "6"; exon_id "b7ac3f88-879d-4183-a9a9-aeb218ca4501_ENSG00000243725.2.6";
chr1	/dev/stdin	exon	55207084	55208330	.	+	.	gene_id "b7ac3f88-879d-4183-a9a9-aeb218ca4501_ENSG00000243725.2"; transcript_id "b7ac3f88-879d-4183-a9a9-aeb218ca4501_ENSG00000243725.2"; exon_number "7"; exon_id "b7ac3f88-879d-4183-a9a9-aeb218ca4501_ENSG00000243725.2.7";
chr1	/dev/stdin	CDS	55207084	55208330	.	+	0	gene_id "b7ac3f88-879d-4183-a9a9-aeb218ca4501_ENSG00000243725.2"; transcript_id "b7ac3f88-879d-4183-a9a9-aeb218ca4501_ENSG00000243725.2"; exon_number "7"; exon_id "b7ac3f88-879d-4183-a9a9-aeb218ca4501_ENSG00000243725.2.7";
chr1	/dev/stdin	start_codon	55188346	55188348	.	+	0	gene_id "b7ac3f88-879d-4183-a9a9-aeb218ca4501_ENSG00000243725.2"; transcript_id "b7ac3f88-879d-4183-a9a9-aeb218ca4501_ENSG00000243725.2"; exon_number "1"; exon_id "b7ac3f88-879d-4183-a9a9-aeb218ca4501_ENSG00000243725.2.1";
chr1	/dev/stdin	transcript	55222572	55230187	.	-	.	gene_id "ENST00000371279.3_ENSG00000162396.5"; transcript_id "ENST00000371279.3_ENSG00000162396.5";
chr1	/dev/stdin	exon	55222572	55224863	.	-	.	gene_id "ENST00000371279.3_ENSG00000162396.5"; transcript_id "ENST00000371279.3_ENSG00000162396.5"; exon_number "1"; exon_id "ENST00000371279.3_ENSG00000162396.5.1";
chr1	/dev/stdin	CDS	55222575	55224863	.	-	0	gene_id "ENST00000371279.3_ENSG00000162396.5"; transcript_id "ENST00000371279.3_ENSG00000162396.5"; exon_number "1"; exon_id "ENST00000371279.3_ENSG00000162396.5.1";
chr1	/dev/stdin	exon	55230134	55230187	.	-	.	gene_id "ENST00000371279.3_ENSG00000162396.5"; transcript_id "ENST00000371279.3_ENSG00000162396.5"; exon_number "2"; exon_id "ENST00000371279.3_ENSG00000162396.5.2";
chr1	/dev/stdin	CDS	55230134	55230187	.	-	0	gene_id "ENST00000371279.3_ENSG00000162396.5"; transcript_id "ENST00000371279.3_ENSG00000162396.5"; exon_number "2"; exon_id "ENST00000371279.3_ENSG00000162396.5.2";
chr1	/dev/stdin	start_codon	55230185	55230187	.	-	0	gene_id "ENST00000371279.3_ENSG00000162396.5"; transcript_id "ENST00000371279.3_ENSG00000162396.5"; exon_number "2"; exon_id "ENST00000371279.3_ENSG00000162396.5.2";
chr1	/dev/stdin	stop_codon	55222572	55222574	.	-	0	gene_id "ENST00000371279.3_ENSG00000162396.5"; transcript_id "ENST00000371279.3_ENSG00000162396.5"; exon_number "1"; exon_id "ENST00000371279.3_ENSG00000162396.5.1";
chr1	/dev/stdin	transcript	55250225	55266871	.	-	.	gene_id "ENST00000371274.4_ENSG00000006555.6"; transcript_id "ENST00000371274.4_ENSG00000006555.6";
chr1	/dev/stdin	exon	55250225	55251317	.	-	.	gene_id "ENST00000371274.4_ENSG00000006555.6"; transcript_id "ENST00000371274.4_ENSG00000006555.6"; exon_number "1"; exon_id "ENST00000371274.4_ENSG00000006555.6.1";
chr1	/dev/stdin	CDS	55250228	55251317	.	-	1	gene_id "ENST00000371274.4_ENSG00000006555.6"; transcript_id "ENST00000371274.4_ENSG00000006555.6"; exon_number "1"; exon_id "ENST00000371274.4_ENSG00000006555.6.1";
chr1	/dev/stdin	exon	55251656	55251817	.	-	.	gene_id "ENST00000371274.4_ENSG00000006555.6"; transcript_id "ENST00000371274.4_ENSG00000006555.6"; exon_number "2"; exon_id "ENST00000371274.4_ENSG00000006555.6.2";
chr1	/dev/stdin	CDS	55251656	55251817	.	-	1	gene_id "ENST00000371274.4_ENSG00000006555.6"; transcript_id "ENST00000371274.4_ENSG00000006555.6"; exon_number "2"; exon_id "ENST00000371274.4_ENSG00000006555.6.2";
chr1	/dev/stdin	exon	55252630	55252748	.	-	.	gene_id "ENST00000371274.4_ENSG00000006555.6"; transcript_id "ENST00000371274.4_ENSG00000006555.6"; exon_number "3"; exon_id "ENST00000371274.4_ENSG00000006555.6.3";
chr1	/dev/stdin	CDS	55252630	55252748	.	-	0	gene_id "ENST00000371274.4_ENSG00000006555.6"; transcript_id "ENST00000371274.4_ENSG00000006555.6"; exon_number "3"; exon_id "ENST00000371274.4_ENSG00000006555.6.3";
chr1	/dev/stdin	exon	55253384	55253499	.	-	.	gene_id "ENST00000371274.4_ENSG00000006555.6"; transcript_id "ENST00000371274.4_ENSG00000006555.6"; exon_number "4"; exon_id "ENST00000371274.4_ENSG00000006555.6.4";
chr1	/dev/stdin	CDS	55253384	55253499	.	-	2	gene_id "ENST00000371274.4_ENSG00000006555.6"; transcript_id "ENST00000371274.4_ENSG00000006555.6"; exon_number "4"; exon_id "ENST00000371274.4_ENSG00000006555.6.4";
chr1	/dev/stdin	exon	55253715	55253770	.	-	.	gene_id "ENST00000371274.4_ENSG00000006555.6"; transcript_id "ENST00000371274.4_ENSG00000006555.6"; exon_number "5"; exon_id "ENST00000371274.4_ENSG00000006555.6.5";
chr1	/dev/stdin	CDS	55253715	55253770	.	-	1	gene_id "ENST00000371274.4_ENSG00000006555.6"; transcript_id "ENST00000371274.4_ENSG00000006555.6"; exon_number "5"; exon_id "ENST00000371274.4_ENSG00000006555.6.5";
chr1	/dev/stdin	exon	55266270	55266871	.	-	.	gene_id "ENST00000371274.4_ENSG00000006555.6"; transcript_id "ENST00000371274.4_ENSG00000006555.6"; exon_number "6"; exon_id "ENST00000371274.4_ENSG00000006555.6.6";
chr1	/dev/stdin	CDS	55266270	55266871	.	-	0	gene_id "ENST00000371274.4_ENSG00000006555.6"; transcript_id "ENST00000371274.4_ENSG00000006555.6"; exon_number "6"; exon_id "ENST00000371274.4_ENSG00000006555.6.6";
chr1	/dev/stdin	start_codon	55266869	55266871	.	-	0	gene_id "ENST00000371274.4_ENSG00000006555.6"; transcript_id "ENST00000371274.4_ENSG00000006555.6"; exon_number "6"; exon_id "ENST00000371274.4_ENSG00000006555.6.6";
chr1	/dev/stdin	stop_codon	55250225	55250227	.	-	0	gene_id "ENST00000371274.4_ENSG00000006555.6"; transcript_id "ENST00000371274.4_ENSG00000006555.6"; exon_number "1"; exon_id "ENST00000371274.4_ENSG00000006555.6.1";
chr1	/dev/stdin	transcript	55315307	55349381	.	-	.	gene_id "467578f5-e979-4403-8870-ce1dfaf1ef8c_ENSG00000116133.7"; transcript_id "467578f5-e979-4403-8870-ce1dfaf1ef8c_ENSG00000116133.7";
chr1	/dev/stdin	exon	55315307	55318059	.	-	.	gene_id "467578f5-e979-4403-8870-ce1dfaf1ef8c_ENSG00000116133.7"; transcript_id "467578f5-e979-4403-8870-ce1dfaf1ef8c_ENSG00000116133.7"; exon_number "1"; exon_id "467578f5-e979-4403-8870-ce1dfaf1ef8c_ENSG00000116133.7.1";
chr1	/dev/stdin	CDS	55315307	55318059	.	-	0	gene_id "467578f5-e979-4403-8870-ce1dfaf1ef8c_ENSG00000116133.7"; transcript_id "467578f5-e979-4403-8870-ce1dfaf1ef8c_ENSG00000116133.7"; exon_number "1"; exon_id "467578f5-e979-4403-8870-ce1dfaf1ef8c_ENSG00000116133.7.1";
chr1	/dev/stdin	exon	55319107	55319285	.	-	.	gene_id "467578f5-e979-4403-8870-ce1dfaf1ef8c_ENSG00000116133.7"; transcript_id "467578f5-e979-4403-8870-ce1dfaf1ef8c_ENSG00000116133.7"; exon_number "2"; exon_id "467578f5-e979-4403-8870-ce1dfaf1ef8c_ENSG00000116133.7.2";
chr1	/dev/stdin	CDS	55319107	55319285	.	-	2	gene_id "467578f5-e979-4403-8870-ce1dfaf1ef8c_ENSG00000116133.7"; transcript_id "467578f5-e979-4403-8870-ce1dfaf1ef8c_ENSG00000116133.7"; exon_number "2"; exon_id "467578f5-e979-4403-8870-ce1dfaf1ef8c_ENSG00000116133.7.2";
chr1	/dev/stdin	exon	55319710	55319907	.	-	.	gene_id "467578f5-e979-4403-8870-ce1dfaf1ef8c_ENSG00000116133.7"; transcript_id "467578f5-e979-4403-8870-ce1dfaf1ef8c_ENSG00000116133.7"; exon_number "3"; exon_id "467578f5-e979-4403-8870-ce1dfaf1ef8c_ENSG00000116133.7.3";
chr1	/dev/stdin	CDS	55319710	55319907	.	-	2	gene_id "467578f5-e979-4403-8870-ce1dfaf1ef8c_ENSG00000116133.7"; transcript_id "467578f5-e979-4403-8870-ce1dfaf1ef8c_ENSG00000116133.7"; exon_number "3"; exon_id "467578f5-e979-4403-8870-ce1dfaf1ef8c_ENSG00000116133.7.3";
chr1	/dev/stdin	exon	55330976	55331119	.	-	.	gene_id "467578f5-e979-4403-8870-ce1dfaf1ef8c_ENSG00000116133.7"; transcript_id "467578f5-e979-4403-8870-ce1dfaf1ef8c_ENSG00000116133.7"; exon_number "4"; exon_id "467578f5-e979-4403-8870-ce1dfaf1ef8c_ENSG00000116133.7.4";
chr1	/dev/stdin	CDS	55330976	55331119	.	-	2	gene_id "467578f5-e979-4403-8870-ce1dfaf1ef8c_ENSG00000116133.7"; transcript_id "467578f5-e979-4403-8870-ce1dfaf1ef8c_ENSG00000116133.7"; exon_number "4"; exon_id "467578f5-e979-4403-8870-ce1dfaf1ef8c_ENSG00000116133.7.4";
chr1	/dev/stdin	exon	55337023	55337286	.	-	.	gene_id "467578f5-e979-4403-8870-ce1dfaf1ef8c_ENSG00000116133.7"; transcript_id "467578f5-e979-4403-8870-ce1dfaf1ef8c_ENSG00000116133.7"; exon_number "5"; exon_id "467578f5-e979-4403-8870-ce1dfaf1ef8c_ENSG00000116133.7.5";
chr1	/dev/stdin	CDS	55337023	55337286	.	-	2	gene_id "467578f5-e979-4403-8870-ce1dfaf1ef8c_ENSG00000116133.7"; transcript_id "467578f5-e979-4403-8870-ce1dfaf1ef8c_ENSG00000116133.7"; exon_number "5"; exon_id "467578f5-e979-4403-8870-ce1dfaf1ef8c_ENSG00000116133.7.5";
chr1	/dev/stdin	exon	55340766	55340884	.	-	.	gene_id "467578f5-e979-4403-8870-ce1dfaf1ef8c_ENSG00000116133.7"; transcript_id "467578f5-e979-4403-8870-ce1dfaf1ef8c_ENSG00000116133.7"; exon_number "6"; exon_id "467578f5-e979-4403-8870-ce1dfaf1ef8c_ENSG00000116133.7.6";
chr1	/dev/stdin	CDS	55340766	55340884	.	-	1	gene_id "467578f5-e979-4403-8870-ce1dfaf1ef8c_ENSG00000116133.7"; transcript_id "467578f5-e979-4403-8870-ce1dfaf1ef8c_ENSG00000116133.7"; exon_number "6"; exon_id "467578f5-e979-4403-8870-ce1dfaf1ef8c_ENSG00000116133.7.6";
chr1	/dev/stdin	exon	55341615	55341720	.	-	.	gene_id "467578f5-e979-4403-8870-ce1dfaf1ef8c_ENSG00000116133.7"; transcript_id "467578f5-e979-4403-8870-ce1dfaf1ef8c_ENSG00000116133.7"; exon_number "7"; exon_id "467578f5-e979-4403-8870-ce1dfaf1ef8c_ENSG00000116133.7.7";
chr1	/dev/stdin	CDS	55341615	55341720	.	-	2	gene_id "467578f5-e979-4403-8870-ce1dfaf1ef8c_ENSG00000116133.7"; transcript_id "467578f5-e979-4403-8870-ce1dfaf1ef8c_ENSG00000116133.7"; exon_number "7"; exon_id "467578f5-e979-4403-8870-ce1dfaf1ef8c_ENSG00000116133.7.7";
chr1	/dev/stdin	exon	55349291	55349381	.	-	.	gene_id "467578f5-e979-4403-8870-ce1dfaf1ef8c_ENSG00000116133.7"; transcript_id "467578f5-e979-4403-8870-ce1dfaf1ef8c_ENSG00000116133.7"; exon_number "8"; exon_id "467578f5-e979-4403-8870-ce1dfaf1ef8c_ENSG00000116133.7.8";
chr1	/dev/stdin	CDS	55349291	55349381	.	-	0	gene_id "467578f5-e979-4403-8870-ce1dfaf1ef8c_ENSG00000116133.7"; transcript_id "467578f5-e979-4403-8870-ce1dfaf1ef8c_ENSG00000116133.7"; exon_number "8"; exon_id "467578f5-e979-4403-8870-ce1dfaf1ef8c_ENSG00000116133.7.8";
chr1	/dev/stdin	start_codon	55349379	55349381	.	-	0	gene_id "467578f5-e979-4403-8870-ce1dfaf1ef8c_ENSG00000116133.7"; transcript_id "467578f5-e979-4403-8870-ce1dfaf1ef8c_ENSG00000116133.7"; exon_number "8"; exon_id "467578f5-e979-4403-8870-ce1dfaf1ef8c_ENSG00000116133.7.8";
chr1	/dev/stdin	transcript	55352482	55354523	.	+	.	gene_id "ENST00000415336.1_ENSG00000242396.1"; transcript_id "ENST00000415336.1_ENSG00000242396.1";
chr1	/dev/stdin	exon	55352482	55352808	.	+	.	gene_id "ENST00000415336.1_ENSG00000242396.1"; transcript_id "ENST00000415336.1_ENSG00000242396.1"; exon_number "1"; exon_id "ENST00000415336.1_ENSG00000242396.1.1";
chr1	/dev/stdin	CDS	55352482	55352808	.	+	0	gene_id "ENST00000415336.1_ENSG00000242396.1"; transcript_id "ENST00000415336.1_ENSG00000242396.1"; exon_number "1"; exon_id "ENST00000415336.1_ENSG00000242396.1.1";
chr1	/dev/stdin	exon	55353361	55354523	.	+	.	gene_id "ENST00000415336.1_ENSG00000242396.1"; transcript_id "ENST00000415336.1_ENSG00000242396.1"; exon_number "2"; exon_id "ENST00000415336.1_ENSG00000242396.1.2";
chr1	/dev/stdin	CDS	55353361	55354523	.	+	0	gene_id "ENST00000415336.1_ENSG00000242396.1"; transcript_id "ENST00000415336.1_ENSG00000242396.1"; exon_number "2"; exon_id "ENST00000415336.1_ENSG00000242396.1.2";
chr1	/dev/stdin	start_codon	55352482	55352484	.	+	0	gene_id "ENST00000415336.1_ENSG00000242396.1"; transcript_id "ENST00000415336.1_ENSG00000242396.1"; exon_number "1"; exon_id "ENST00000415336.1_ENSG00000242396.1.1";
chr1	/dev/stdin	transcript	55446624	55457947	.	+	.	gene_id "ENST00000371268.3_ENSG00000143001.4"; transcript_id "ENST00000371268.3_ENSG00000143001.4";
chr1	/dev/stdin	exon	55446624	55446753	.	+	.	gene_id "ENST00000371268.3_ENSG00000143001.4"; transcript_id "ENST00000371268.3_ENSG00000143001.4"; exon_number "1"; exon_id "ENST00000371268.3_ENSG00000143001.4.1";
chr1	/dev/stdin	CDS	55446624	55446753	.	+	0	gene_id "ENST00000371268.3_ENSG00000143001.4"; transcript_id "ENST00000371268.3_ENSG00000143001.4"; exon_number "1"; exon_id "ENST00000371268.3_ENSG00000143001.4.1";
chr1	/dev/stdin	exon	55451770	55452119	.	+	.	gene_id "ENST00000371268.3_ENSG00000143001.4"; transcript_id "ENST00000371268.3_ENSG00000143001.4"; exon_number "2"; exon_id "ENST00000371268.3_ENSG00000143001.4.2";
chr1	/dev/stdin	CDS	55451770	55452119	.	+	2	gene_id "ENST00000371268.3_ENSG00000143001.4"; transcript_id "ENST00000371268.3_ENSG00000143001.4"; exon_number "2"; exon_id "ENST00000371268.3_ENSG00000143001.4.2";
chr1	/dev/stdin	exon	55457509	55457947	.	+	.	gene_id "ENST00000371268.3_ENSG00000143001.4"; transcript_id "ENST00000371268.3_ENSG00000143001.4"; exon_number "3"; exon_id "ENST00000371268.3_ENSG00000143001.4.3";
chr1	/dev/stdin	CDS	55457509	55457947	.	+	0	gene_id "ENST00000371268.3_ENSG00000143001.4"; transcript_id "ENST00000371268.3_ENSG00000143001.4"; exon_number "3"; exon_id "ENST00000371268.3_ENSG00000143001.4.3";
chr1	/dev/stdin	start_codon	55446624	55446626	.	+	0	gene_id "ENST00000371268.3_ENSG00000143001.4"; transcript_id "ENST00000371268.3_ENSG00000143001.4"; exon_number "1"; exon_id "ENST00000371268.3_ENSG00000143001.4.1";
chr1	/dev/stdin	transcript	55533730	55549516	.	-	.	gene_id "886a3a3f-4aa5-4a29-82f6-6771cdeec114_ENSG00000162402.8"; transcript_id "886a3a3f-4aa5-4a29-82f6-6771cdeec114_ENSG00000162402.8";
chr1	/dev/stdin	exon	55533730	55534780	.	-	.	gene_id "886a3a3f-4aa5-4a29-82f6-6771cdeec114_ENSG00000162402.8"; transcript_id "886a3a3f-4aa5-4a29-82f6-6771cdeec114_ENSG00000162402.8"; exon_number "1"; exon_id "886a3a3f-4aa5-4a29-82f6-6771cdeec114_ENSG00000162402.8.1";
chr1	/dev/stdin	CDS	55533730	55534780	.	-	0	gene_id "886a3a3f-4aa5-4a29-82f6-6771cdeec114_ENSG00000162402.8"; transcript_id "886a3a3f-4aa5-4a29-82f6-6771cdeec114_ENSG00000162402.8"; exon_number "1"; exon_id "886a3a3f-4aa5-4a29-82f6-6771cdeec114_ENSG00000162402.8.1";
chr1	/dev/stdin	exon	55537487	55537597	.	-	.	gene_id "886a3a3f-4aa5-4a29-82f6-6771cdeec114_ENSG00000162402.8"; transcript_id "886a3a3f-4aa5-4a29-82f6-6771cdeec114_ENSG00000162402.8"; exon_number "2"; exon_id "886a3a3f-4aa5-4a29-82f6-6771cdeec114_ENSG00000162402.8.2";
chr1	/dev/stdin	CDS	55537487	55537597	.	-	0	gene_id "886a3a3f-4aa5-4a29-82f6-6771cdeec114_ENSG00000162402.8"; transcript_id "886a3a3f-4aa5-4a29-82f6-6771cdeec114_ENSG00000162402.8"; exon_number "2"; exon_id "886a3a3f-4aa5-4a29-82f6-6771cdeec114_ENSG00000162402.8.2";
chr1	/dev/stdin	exon	55537990	55538076	.	-	.	gene_id "886a3a3f-4aa5-4a29-82f6-6771cdeec114_ENSG00000162402.8"; transcript_id "886a3a3f-4aa5-4a29-82f6-6771cdeec114_ENSG00000162402.8"; exon_number "3"; exon_id "886a3a3f-4aa5-4a29-82f6-6771cdeec114_ENSG00000162402.8.3";
chr1	/dev/stdin	CDS	55537990	55538076	.	-	0	gene_id "886a3a3f-4aa5-4a29-82f6-6771cdeec114_ENSG00000162402.8"; transcript_id "886a3a3f-4aa5-4a29-82f6-6771cdeec114_ENSG00000162402.8"; exon_number "3"; exon_id "886a3a3f-4aa5-4a29-82f6-6771cdeec114_ENSG00000162402.8.3";
chr1	/dev/stdin	exon	55538459	55538534	.	-	.	gene_id "886a3a3f-4aa5-4a29-82f6-6771cdeec114_ENSG00000162402.8"; transcript_id "886a3a3f-4aa5-4a29-82f6-6771cdeec114_ENSG00000162402.8"; exon_number "4"; exon_id "886a3a3f-4aa5-4a29-82f6-6771cdeec114_ENSG00000162402.8.4";
chr1	/dev/stdin	CDS	55538459	55538534	.	-	1	gene_id "886a3a3f-4aa5-4a29-82f6-6771cdeec114_ENSG00000162402.8"; transcript_id "886a3a3f-4aa5-4a29-82f6-6771cdeec114_ENSG00000162402.8"; exon_number "4"; exon_id "886a3a3f-4aa5-4a29-82f6-6771cdeec114_ENSG00000162402.8.4";
chr1	/dev/stdin	exon	55539501	55539579	.	-	.	gene_id "886a3a3f-4aa5-4a29-82f6-6771cdeec114_ENSG00000162402.8"; transcript_id "886a3a3f-4aa5-4a29-82f6-6771cdeec114_ENSG00000162402.8"; exon_number "5"; exon_id "886a3a3f-4aa5-4a29-82f6-6771cdeec114_ENSG00000162402.8.5";
chr1	/dev/stdin	CDS	55539501	55539579	.	-	2	gene_id "886a3a3f-4aa5-4a29-82f6-6771cdeec114_ENSG00000162402.8"; transcript_id "886a3a3f-4aa5-4a29-82f6-6771cdeec114_ENSG00000162402.8"; exon_number "5"; exon_id "886a3a3f-4aa5-4a29-82f6-6771cdeec114_ENSG00000162402.8.5";
chr1	/dev/stdin	exon	55541130	55541196	.	-	.	gene_id "886a3a3f-4aa5-4a29-82f6-6771cdeec114_ENSG00000162402.8"; transcript_id "886a3a3f-4aa5-4a29-82f6-6771cdeec114_ENSG00000162402.8"; exon_number "6"; exon_id "886a3a3f-4aa5-4a29-82f6-6771cdeec114_ENSG00000162402.8.6";
chr1	/dev/stdin	CDS	55541130	55541196	.	-	0	gene_id "886a3a3f-4aa5-4a29-82f6-6771cdeec114_ENSG00000162402.8"; transcript_id "886a3a3f-4aa5-4a29-82f6-6771cdeec114_ENSG00000162402.8"; exon_number "6"; exon_id "886a3a3f-4aa5-4a29-82f6-6771cdeec114_ENSG00000162402.8.6";
chr1	/dev/stdin	exon	55542908	55542973	.	-	.	gene_id "886a3a3f-4aa5-4a29-82f6-6771cdeec114_ENSG00000162402.8"; transcript_id "886a3a3f-4aa5-4a29-82f6-6771cdeec114_ENSG00000162402.8"; exon_number "7"; exon_id "886a3a3f-4aa5-4a29-82f6-6771cdeec114_ENSG00000162402.8.7";
chr1	/dev/stdin	CDS	55542908	55542973	.	-	0	gene_id "886a3a3f-4aa5-4a29-82f6-6771cdeec114_ENSG00000162402.8"; transcript_id "886a3a3f-4aa5-4a29-82f6-6771cdeec114_ENSG00000162402.8"; exon_number "7"; exon_id "886a3a3f-4aa5-4a29-82f6-6771cdeec114_ENSG00000162402.8.7";
chr1	/dev/stdin	exon	55544211	55544324	.	-	.	gene_id "886a3a3f-4aa5-4a29-82f6-6771cdeec114_ENSG00000162402.8"; transcript_id "886a3a3f-4aa5-4a29-82f6-6771cdeec114_ENSG00000162402.8"; exon_number "8"; exon_id "886a3a3f-4aa5-4a29-82f6-6771cdeec114_ENSG00000162402.8.8";
chr1	/dev/stdin	CDS	55544211	55544324	.	-	0	gene_id "886a3a3f-4aa5-4a29-82f6-6771cdeec114_ENSG00000162402.8"; transcript_id "886a3a3f-4aa5-4a29-82f6-6771cdeec114_ENSG00000162402.8"; exon_number "8"; exon_id "886a3a3f-4aa5-4a29-82f6-6771cdeec114_ENSG00000162402.8.8";
chr1	/dev/stdin	exon	55545211	55545332	.	-	.	gene_id "886a3a3f-4aa5-4a29-82f6-6771cdeec114_ENSG00000162402.8"; transcript_id "886a3a3f-4aa5-4a29-82f6-6771cdeec114_ENSG00000162402.8"; exon_number "9"; exon_id "886a3a3f-4aa5-4a29-82f6-6771cdeec114_ENSG00000162402.8.9";
chr1	/dev/stdin	CDS	55545211	55545332	.	-	2	gene_id "886a3a3f-4aa5-4a29-82f6-6771cdeec114_ENSG00000162402.8"; transcript_id "886a3a3f-4aa5-4a29-82f6-6771cdeec114_ENSG00000162402.8"; exon_number "9"; exon_id "886a3a3f-4aa5-4a29-82f6-6771cdeec114_ENSG00000162402.8.9";
chr1	/dev/stdin	exon	55546995	55547097	.	-	.	gene_id "886a3a3f-4aa5-4a29-82f6-6771cdeec114_ENSG00000162402.8"; transcript_id "886a3a3f-4aa5-4a29-82f6-6771cdeec114_ENSG00000162402.8"; exon_number "10"; exon_id "886a3a3f-4aa5-4a29-82f6-6771cdeec114_ENSG00000162402.8.10";
chr1	/dev/stdin	CDS	55546995	55547097	.	-	0	gene_id "886a3a3f-4aa5-4a29-82f6-6771cdeec114_ENSG00000162402.8"; transcript_id "886a3a3f-4aa5-4a29-82f6-6771cdeec114_ENSG00000162402.8"; exon_number "10"; exon_id "886a3a3f-4aa5-4a29-82f6-6771cdeec114_ENSG00000162402.8.10";
chr1	/dev/stdin	exon	55548945	55549037	.	-	.	gene_id "886a3a3f-4aa5-4a29-82f6-6771cdeec114_ENSG00000162402.8"; transcript_id "886a3a3f-4aa5-4a29-82f6-6771cdeec114_ENSG00000162402.8"; exon_number "11"; exon_id "886a3a3f-4aa5-4a29-82f6-6771cdeec114_ENSG00000162402.8.11";
chr1	/dev/stdin	CDS	55548945	55549037	.	-	0	gene_id "886a3a3f-4aa5-4a29-82f6-6771cdeec114_ENSG00000162402.8"; transcript_id "886a3a3f-4aa5-4a29-82f6-6771cdeec114_ENSG00000162402.8"; exon_number "11"; exon_id "886a3a3f-4aa5-4a29-82f6-6771cdeec114_ENSG00000162402.8.11";
chr1	/dev/stdin	exon	55549445	55549516	.	-	.	gene_id "886a3a3f-4aa5-4a29-82f6-6771cdeec114_ENSG00000162402.8"; transcript_id "886a3a3f-4aa5-4a29-82f6-6771cdeec114_ENSG00000162402.8"; exon_number "12"; exon_id "886a3a3f-4aa5-4a29-82f6-6771cdeec114_ENSG00000162402.8.12";
chr1	/dev/stdin	CDS	55549445	55549516	.	-	0	gene_id "886a3a3f-4aa5-4a29-82f6-6771cdeec114_ENSG00000162402.8"; transcript_id "886a3a3f-4aa5-4a29-82f6-6771cdeec114_ENSG00000162402.8"; exon_number "12"; exon_id "886a3a3f-4aa5-4a29-82f6-6771cdeec114_ENSG00000162402.8.12";
chr1	/dev/stdin	start_codon	55549514	55549516	.	-	0	gene_id "886a3a3f-4aa5-4a29-82f6-6771cdeec114_ENSG00000162402.8"; transcript_id "886a3a3f-4aa5-4a29-82f6-6771cdeec114_ENSG00000162402.8"; exon_number "12"; exon_id "886a3a3f-4aa5-4a29-82f6-6771cdeec114_ENSG00000162402.8.12";
chr1	/dev/stdin	transcript	58946392	59007295	.	-	.	gene_id "12eeaf07-b1a6-4c51-b024-21e58750dcca_ENSG00000162600.7"; transcript_id "12eeaf07-b1a6-4c51-b024-21e58750dcca_ENSG00000162600.7";
chr1	/dev/stdin	exon	58946392	58946846	.	-	.	gene_id "12eeaf07-b1a6-4c51-b024-21e58750dcca_ENSG00000162600.7"; transcript_id "12eeaf07-b1a6-4c51-b024-21e58750dcca_ENSG00000162600.7"; exon_number "1"; exon_id "12eeaf07-b1a6-4c51-b024-21e58750dcca_ENSG00000162600.7.1";
chr1	/dev/stdin	CDS	58946392	58946846	.	-	1	gene_id "12eeaf07-b1a6-4c51-b024-21e58750dcca_ENSG00000162600.7"; transcript_id "12eeaf07-b1a6-4c51-b024-21e58750dcca_ENSG00000162600.7"; exon_number "1"; exon_id "12eeaf07-b1a6-4c51-b024-21e58750dcca_ENSG00000162600.7.1";
chr1	/dev/stdin	exon	58971732	58971881	.	-	.	gene_id "12eeaf07-b1a6-4c51-b024-21e58750dcca_ENSG00000162600.7"; transcript_id "12eeaf07-b1a6-4c51-b024-21e58750dcca_ENSG00000162600.7"; exon_number "2"; exon_id "12eeaf07-b1a6-4c51-b024-21e58750dcca_ENSG00000162600.7.2";
chr1	/dev/stdin	CDS	58971732	58971881	.	-	1	gene_id "12eeaf07-b1a6-4c51-b024-21e58750dcca_ENSG00000162600.7"; transcript_id "12eeaf07-b1a6-4c51-b024-21e58750dcca_ENSG00000162600.7"; exon_number "2"; exon_id "12eeaf07-b1a6-4c51-b024-21e58750dcca_ENSG00000162600.7.2";
chr1	/dev/stdin	exon	58992933	58993007	.	-	.	gene_id "12eeaf07-b1a6-4c51-b024-21e58750dcca_ENSG00000162600.7"; transcript_id "12eeaf07-b1a6-4c51-b024-21e58750dcca_ENSG00000162600.7"; exon_number "3"; exon_id "12eeaf07-b1a6-4c51-b024-21e58750dcca_ENSG00000162600.7.3";
chr1	/dev/stdin	CDS	58992933	58993007	.	-	1	gene_id "12eeaf07-b1a6-4c51-b024-21e58750dcca_ENSG00000162600.7"; transcript_id "12eeaf07-b1a6-4c51-b024-21e58750dcca_ENSG00000162600.7"; exon_number "3"; exon_id "12eeaf07-b1a6-4c51-b024-21e58750dcca_ENSG00000162600.7.3";
chr1	/dev/stdin	exon	58996273	58996401	.	-	.	gene_id "12eeaf07-b1a6-4c51-b024-21e58750dcca_ENSG00000162600.7"; transcript_id "12eeaf07-b1a6-4c51-b024-21e58750dcca_ENSG00000162600.7"; exon_number "4"; exon_id "12eeaf07-b1a6-4c51-b024-21e58750dcca_ENSG00000162600.7.4";
chr1	/dev/stdin	CDS	58996273	58996401	.	-	1	gene_id "12eeaf07-b1a6-4c51-b024-21e58750dcca_ENSG00000162600.7"; transcript_id "12eeaf07-b1a6-4c51-b024-21e58750dcca_ENSG00000162600.7"; exon_number "4"; exon_id "12eeaf07-b1a6-4c51-b024-21e58750dcca_ENSG00000162600.7.4";
chr1	/dev/stdin	exon	58999625	58999732	.	-	.	gene_id "12eeaf07-b1a6-4c51-b024-21e58750dcca_ENSG00000162600.7"; transcript_id "12eeaf07-b1a6-4c51-b024-21e58750dcca_ENSG00000162600.7"; exon_number "5"; exon_id "12eeaf07-b1a6-4c51-b024-21e58750dcca_ENSG00000162600.7.5";
chr1	/dev/stdin	CDS	58999625	58999732	.	-	1	gene_id "12eeaf07-b1a6-4c51-b024-21e58750dcca_ENSG00000162600.7"; transcript_id "12eeaf07-b1a6-4c51-b024-21e58750dcca_ENSG00000162600.7"; exon_number "5"; exon_id "12eeaf07-b1a6-4c51-b024-21e58750dcca_ENSG00000162600.7.5";
chr1	/dev/stdin	exon	58999830	59000003	.	-	.	gene_id "12eeaf07-b1a6-4c51-b024-21e58750dcca_ENSG00000162600.7"; transcript_id "12eeaf07-b1a6-4c51-b024-21e58750dcca_ENSG00000162600.7"; exon_number "6"; exon_id "12eeaf07-b1a6-4c51-b024-21e58750dcca_ENSG00000162600.7.6";
chr1	/dev/stdin	CDS	58999830	59000003	.	-	1	gene_id "12eeaf07-b1a6-4c51-b024-21e58750dcca_ENSG00000162600.7"; transcript_id "12eeaf07-b1a6-4c51-b024-21e58750dcca_ENSG00000162600.7"; exon_number "6"; exon_id "12eeaf07-b1a6-4c51-b024-21e58750dcca_ENSG00000162600.7.6";
chr1	/dev/stdin	exon	59002185	59002413	.	-	.	gene_id "12eeaf07-b1a6-4c51-b024-21e58750dcca_ENSG00000162600.7"; transcript_id "12eeaf07-b1a6-4c51-b024-21e58750dcca_ENSG00000162600.7"; exon_number "7"; exon_id "12eeaf07-b1a6-4c51-b024-21e58750dcca_ENSG00000162600.7.7";
chr1	/dev/stdin	CDS	59002185	59002413	.	-	2	gene_id "12eeaf07-b1a6-4c51-b024-21e58750dcca_ENSG00000162600.7"; transcript_id "12eeaf07-b1a6-4c51-b024-21e58750dcca_ENSG00000162600.7"; exon_number "7"; exon_id "12eeaf07-b1a6-4c51-b024-21e58750dcca_ENSG00000162600.7.7";
chr1	/dev/stdin	exon	59004467	59004982	.	-	.	gene_id "12eeaf07-b1a6-4c51-b024-21e58750dcca_ENSG00000162600.7"; transcript_id "12eeaf07-b1a6-4c51-b024-21e58750dcca_ENSG00000162600.7"; exon_number "8"; exon_id "12eeaf07-b1a6-4c51-b024-21e58750dcca_ENSG00000162600.7.8";
chr1	/dev/stdin	CDS	59004467	59004982	.	-	2	gene_id "12eeaf07-b1a6-4c51-b024-21e58750dcca_ENSG00000162600.7"; transcript_id "12eeaf07-b1a6-4c51-b024-21e58750dcca_ENSG00000162600.7"; exon_number "8"; exon_id "12eeaf07-b1a6-4c51-b024-21e58750dcca_ENSG00000162600.7.8";
chr1	/dev/stdin	exon	59007163	59007295	.	-	.	gene_id "12eeaf07-b1a6-4c51-b024-21e58750dcca_ENSG00000162600.7"; transcript_id "12eeaf07-b1a6-4c51-b024-21e58750dcca_ENSG00000162600.7"; exon_number "9"; exon_id "12eeaf07-b1a6-4c51-b024-21e58750dcca_ENSG00000162600.7.9";
chr1	/dev/stdin	CDS	59007163	59007295	.	-	0	gene_id "12eeaf07-b1a6-4c51-b024-21e58750dcca_ENSG00000162600.7"; transcript_id "12eeaf07-b1a6-4c51-b024-21e58750dcca_ENSG00000162600.7"; exon_number "9"; exon_id "12eeaf07-b1a6-4c51-b024-21e58750dcca_ENSG00000162600.7.9";
chr1	/dev/stdin	start_codon	59007293	59007295	.	-	0	gene_id "12eeaf07-b1a6-4c51-b024-21e58750dcca_ENSG00000162600.7"; transcript_id "12eeaf07-b1a6-4c51-b024-21e58750dcca_ENSG00000162600.7"; exon_number "9"; exon_id "12eeaf07-b1a6-4c51-b024-21e58750dcca_ENSG00000162600.7.9";
chr1	/dev/stdin	transcript	59041100	59042929	.	-	.	gene_id "734db386-b10f-463e-9ca6-c75e11258355_chr1:59041000"; transcript_id "734db386-b10f-463e-9ca6-c75e11258355_chr1:59041000";
chr1	/dev/stdin	exon	59041100	59041612	.	-	.	gene_id "734db386-b10f-463e-9ca6-c75e11258355_chr1:59041000"; transcript_id "734db386-b10f-463e-9ca6-c75e11258355_chr1:59041000"; exon_number "1"; exon_id "734db386-b10f-463e-9ca6-c75e11258355_chr1:59041000.1";
chr1	/dev/stdin	CDS	59041100	59041612	.	-	2	gene_id "734db386-b10f-463e-9ca6-c75e11258355_chr1:59041000"; transcript_id "734db386-b10f-463e-9ca6-c75e11258355_chr1:59041000"; exon_number "1"; exon_id "734db386-b10f-463e-9ca6-c75e11258355_chr1:59041000.1";
chr1	/dev/stdin	exon	59041861	59042929	.	-	.	gene_id "734db386-b10f-463e-9ca6-c75e11258355_chr1:59041000"; transcript_id "734db386-b10f-463e-9ca6-c75e11258355_chr1:59041000"; exon_number "2"; exon_id "734db386-b10f-463e-9ca6-c75e11258355_chr1:59041000.2";
chr1	/dev/stdin	CDS	59041861	59042929	.	-	0	gene_id "734db386-b10f-463e-9ca6-c75e11258355_chr1:59041000"; transcript_id "734db386-b10f-463e-9ca6-c75e11258355_chr1:59041000"; exon_number "2"; exon_id "734db386-b10f-463e-9ca6-c75e11258355_chr1:59041000.2";
chr1	/dev/stdin	start_codon	59042927	59042929	.	-	0	gene_id "734db386-b10f-463e-9ca6-c75e11258355_chr1:59041000"; transcript_id "734db386-b10f-463e-9ca6-c75e11258355_chr1:59041000"; exon_number "2"; exon_id "734db386-b10f-463e-9ca6-c75e11258355_chr1:59041000.2";
chr1	/dev/stdin	transcript	59155736	59165744	.	-	.	gene_id "ENST00000483003.1_ENSG00000162601.5"; transcript_id "ENST00000483003.1_ENSG00000162601.5";
chr1	/dev/stdin	exon	59155736	59155921	.	-	.	gene_id "ENST00000483003.1_ENSG00000162601.5"; transcript_id "ENST00000483003.1_ENSG00000162601.5"; exon_number "1"; exon_id "ENST00000483003.1_ENSG00000162601.5.1";
chr1	/dev/stdin	CDS	59155736	59155921	.	-	2	gene_id "ENST00000483003.1_ENSG00000162601.5"; transcript_id "ENST00000483003.1_ENSG00000162601.5"; exon_number "1"; exon_id "ENST00000483003.1_ENSG00000162601.5.1";
chr1	/dev/stdin	exon	59156012	59156089	.	-	.	gene_id "ENST00000483003.1_ENSG00000162601.5"; transcript_id "ENST00000483003.1_ENSG00000162601.5"; exon_number "2"; exon_id "ENST00000483003.1_ENSG00000162601.5.2";
chr1	/dev/stdin	CDS	59156012	59156089	.	-	2	gene_id "ENST00000483003.1_ENSG00000162601.5"; transcript_id "ENST00000483003.1_ENSG00000162601.5"; exon_number "2"; exon_id "ENST00000483003.1_ENSG00000162601.5.2";
chr1	/dev/stdin	exon	59158533	59158603	.	-	.	gene_id "ENST00000483003.1_ENSG00000162601.5"; transcript_id "ENST00000483003.1_ENSG00000162601.5"; exon_number "3"; exon_id "ENST00000483003.1_ENSG00000162601.5.3";
chr1	/dev/stdin	CDS	59158533	59158603	.	-	1	gene_id "ENST00000483003.1_ENSG00000162601.5"; transcript_id "ENST00000483003.1_ENSG00000162601.5"; exon_number "3"; exon_id "ENST00000483003.1_ENSG00000162601.5.3";
chr1	/dev/stdin	exon	59160801	59160879	.	-	.	gene_id "ENST00000483003.1_ENSG00000162601.5"; transcript_id "ENST00000483003.1_ENSG00000162601.5"; exon_number "4"; exon_id "ENST00000483003.1_ENSG00000162601.5.4";
chr1	/dev/stdin	CDS	59160801	59160879	.	-	2	gene_id "ENST00000483003.1_ENSG00000162601.5"; transcript_id "ENST00000483003.1_ENSG00000162601.5"; exon_number "4"; exon_id "ENST00000483003.1_ENSG00000162601.5.4";
chr1	/dev/stdin	exon	59165657	59165744	.	-	.	gene_id "ENST00000483003.1_ENSG00000162601.5"; transcript_id "ENST00000483003.1_ENSG00000162601.5"; exon_number "5"; exon_id "ENST00000483003.1_ENSG00000162601.5.5";
chr1	/dev/stdin	CDS	59165657	59165744	.	-	0	gene_id "ENST00000483003.1_ENSG00000162601.5"; transcript_id "ENST00000483003.1_ENSG00000162601.5"; exon_number "5"; exon_id "ENST00000483003.1_ENSG00000162601.5.5";
chr1	/dev/stdin	start_codon	59165742	59165744	.	-	0	gene_id "ENST00000483003.1_ENSG00000162601.5"; transcript_id "ENST00000483003.1_ENSG00000162601.5"; exon_number "5"; exon_id "ENST00000483003.1_ENSG00000162601.5.5";
chr1	/dev/stdin	transcript	59348541	59361681	.	-	.	gene_id "c1bf9fb1-31c1-497e-8fc7-6e3df02a61a1_ENSG00000232453.1"; transcript_id "c1bf9fb1-31c1-497e-8fc7-6e3df02a61a1_ENSG00000232453.1";
chr1	/dev/stdin	exon	59348541	59349406	.	-	.	gene_id "c1bf9fb1-31c1-497e-8fc7-6e3df02a61a1_ENSG00000232453.1"; transcript_id "c1bf9fb1-31c1-497e-8fc7-6e3df02a61a1_ENSG00000232453.1"; exon_number "1"; exon_id "c1bf9fb1-31c1-497e-8fc7-6e3df02a61a1_ENSG00000232453.1.1";
chr1	/dev/stdin	CDS	59348541	59349406	.	-	0	gene_id "c1bf9fb1-31c1-497e-8fc7-6e3df02a61a1_ENSG00000232453.1"; transcript_id "c1bf9fb1-31c1-497e-8fc7-6e3df02a61a1_ENSG00000232453.1"; exon_number "1"; exon_id "c1bf9fb1-31c1-497e-8fc7-6e3df02a61a1_ENSG00000232453.1.1";
chr1	/dev/stdin	exon	59354821	59354880	.	-	.	gene_id "c1bf9fb1-31c1-497e-8fc7-6e3df02a61a1_ENSG00000232453.1"; transcript_id "c1bf9fb1-31c1-497e-8fc7-6e3df02a61a1_ENSG00000232453.1"; exon_number "2"; exon_id "c1bf9fb1-31c1-497e-8fc7-6e3df02a61a1_ENSG00000232453.1.2";
chr1	/dev/stdin	CDS	59354821	59354880	.	-	0	gene_id "c1bf9fb1-31c1-497e-8fc7-6e3df02a61a1_ENSG00000232453.1"; transcript_id "c1bf9fb1-31c1-497e-8fc7-6e3df02a61a1_ENSG00000232453.1"; exon_number "2"; exon_id "c1bf9fb1-31c1-497e-8fc7-6e3df02a61a1_ENSG00000232453.1.2";
chr1	/dev/stdin	exon	59361517	59361681	.	-	.	gene_id "c1bf9fb1-31c1-497e-8fc7-6e3df02a61a1_ENSG00000232453.1"; transcript_id "c1bf9fb1-31c1-497e-8fc7-6e3df02a61a1_ENSG00000232453.1"; exon_number "3"; exon_id "c1bf9fb1-31c1-497e-8fc7-6e3df02a61a1_ENSG00000232453.1.3";
chr1	/dev/stdin	CDS	59361517	59361681	.	-	0	gene_id "c1bf9fb1-31c1-497e-8fc7-6e3df02a61a1_ENSG00000232453.1"; transcript_id "c1bf9fb1-31c1-497e-8fc7-6e3df02a61a1_ENSG00000232453.1"; exon_number "3"; exon_id "c1bf9fb1-31c1-497e-8fc7-6e3df02a61a1_ENSG00000232453.1.3";
chr1	/dev/stdin	start_codon	59361679	59361681	.	-	0	gene_id "c1bf9fb1-31c1-497e-8fc7-6e3df02a61a1_ENSG00000232453.1"; transcript_id "c1bf9fb1-31c1-497e-8fc7-6e3df02a61a1_ENSG00000232453.1"; exon_number "3"; exon_id "c1bf9fb1-31c1-497e-8fc7-6e3df02a61a1_ENSG00000232453.1.3";
chr1	/dev/stdin	transcript	59762468	60228396	.	+	.	gene_id "591e25e3-20d4-4d50-9065-61b3111fa31a_ENSG00000172456.12"; transcript_id "591e25e3-20d4-4d50-9065-61b3111fa31a_ENSG00000172456.12";
chr1	/dev/stdin	exon	59762468	59762579	.	+	.	gene_id "591e25e3-20d4-4d50-9065-61b3111fa31a_ENSG00000172456.12"; transcript_id "591e25e3-20d4-4d50-9065-61b3111fa31a_ENSG00000172456.12"; exon_number "1"; exon_id "591e25e3-20d4-4d50-9065-61b3111fa31a_ENSG00000172456.12.1";
chr1	/dev/stdin	CDS	59762468	59762579	.	+	0	gene_id "591e25e3-20d4-4d50-9065-61b3111fa31a_ENSG00000172456.12"; transcript_id "591e25e3-20d4-4d50-9065-61b3111fa31a_ENSG00000172456.12"; exon_number "1"; exon_id "591e25e3-20d4-4d50-9065-61b3111fa31a_ENSG00000172456.12.1";
chr1	/dev/stdin	exon	59787208	59787422	.	+	.	gene_id "591e25e3-20d4-4d50-9065-61b3111fa31a_ENSG00000172456.12"; transcript_id "591e25e3-20d4-4d50-9065-61b3111fa31a_ENSG00000172456.12"; exon_number "2"; exon_id "591e25e3-20d4-4d50-9065-61b3111fa31a_ENSG00000172456.12.2";
chr1	/dev/stdin	CDS	59787208	59787422	.	+	2	gene_id "591e25e3-20d4-4d50-9065-61b3111fa31a_ENSG00000172456.12"; transcript_id "591e25e3-20d4-4d50-9065-61b3111fa31a_ENSG00000172456.12"; exon_number "2"; exon_id "591e25e3-20d4-4d50-9065-61b3111fa31a_ENSG00000172456.12.2";
chr1	/dev/stdin	exon	59805630	59805741	.	+	.	gene_id "591e25e3-20d4-4d50-9065-61b3111fa31a_ENSG00000172456.12"; transcript_id "591e25e3-20d4-4d50-9065-61b3111fa31a_ENSG00000172456.12"; exon_number "3"; exon_id "591e25e3-20d4-4d50-9065-61b3111fa31a_ENSG00000172456.12.3";
chr1	/dev/stdin	CDS	59805630	59805741	.	+	0	gene_id "591e25e3-20d4-4d50-9065-61b3111fa31a_ENSG00000172456.12"; transcript_id "591e25e3-20d4-4d50-9065-61b3111fa31a_ENSG00000172456.12"; exon_number "3"; exon_id "591e25e3-20d4-4d50-9065-61b3111fa31a_ENSG00000172456.12.3";
chr1	/dev/stdin	exon	59811919	59812070	.	+	.	gene_id "591e25e3-20d4-4d50-9065-61b3111fa31a_ENSG00000172456.12"; transcript_id "591e25e3-20d4-4d50-9065-61b3111fa31a_ENSG00000172456.12"; exon_number "4"; exon_id "591e25e3-20d4-4d50-9065-61b3111fa31a_ENSG00000172456.12.4";
chr1	/dev/stdin	CDS	59811919	59812070	.	+	2	gene_id "591e25e3-20d4-4d50-9065-61b3111fa31a_ENSG00000172456.12"; transcript_id "591e25e3-20d4-4d50-9065-61b3111fa31a_ENSG00000172456.12"; exon_number "4"; exon_id "591e25e3-20d4-4d50-9065-61b3111fa31a_ENSG00000172456.12.4";
chr1	/dev/stdin	exon	59844421	59844509	.	+	.	gene_id "591e25e3-20d4-4d50-9065-61b3111fa31a_ENSG00000172456.12"; transcript_id "591e25e3-20d4-4d50-9065-61b3111fa31a_ENSG00000172456.12"; exon_number "5"; exon_id "591e25e3-20d4-4d50-9065-61b3111fa31a_ENSG00000172456.12.5";
chr1	/dev/stdin	CDS	59844421	59844509	.	+	0	gene_id "591e25e3-20d4-4d50-9065-61b3111fa31a_ENSG00000172456.12"; transcript_id "591e25e3-20d4-4d50-9065-61b3111fa31a_ENSG00000172456.12"; exon_number "5"; exon_id "591e25e3-20d4-4d50-9065-61b3111fa31a_ENSG00000172456.12.5";
chr1	/dev/stdin	exon	59922633	59922748	.	+	.	gene_id "591e25e3-20d4-4d50-9065-61b3111fa31a_ENSG00000172456.12"; transcript_id "591e25e3-20d4-4d50-9065-61b3111fa31a_ENSG00000172456.12"; exon_number "6"; exon_id "591e25e3-20d4-4d50-9065-61b3111fa31a_ENSG00000172456.12.6";
chr1	/dev/stdin	CDS	59922633	59922748	.	+	1	gene_id "591e25e3-20d4-4d50-9065-61b3111fa31a_ENSG00000172456.12"; transcript_id "591e25e3-20d4-4d50-9065-61b3111fa31a_ENSG00000172456.12"; exon_number "6"; exon_id "591e25e3-20d4-4d50-9065-61b3111fa31a_ENSG00000172456.12.6";
chr1	/dev/stdin	exon	59977983	59978111	.	+	.	gene_id "591e25e3-20d4-4d50-9065-61b3111fa31a_ENSG00000172456.12"; transcript_id "591e25e3-20d4-4d50-9065-61b3111fa31a_ENSG00000172456.12"; exon_number "7"; exon_id "591e25e3-20d4-4d50-9065-61b3111fa31a_ENSG00000172456.12.7";
chr1	/dev/stdin	CDS	59977983	59978111	.	+	2	gene_id "591e25e3-20d4-4d50-9065-61b3111fa31a_ENSG00000172456.12"; transcript_id "591e25e3-20d4-4d50-9065-61b3111fa31a_ENSG00000172456.12"; exon_number "7"; exon_id "591e25e3-20d4-4d50-9065-61b3111fa31a_ENSG00000172456.12.7";
chr1	/dev/stdin	exon	60019796	60019899	.	+	.	gene_id "591e25e3-20d4-4d50-9065-61b3111fa31a_ENSG00000172456.12"; transcript_id "591e25e3-20d4-4d50-9065-61b3111fa31a_ENSG00000172456.12"; exon_number "8"; exon_id "591e25e3-20d4-4d50-9065-61b3111fa31a_ENSG00000172456.12.8";
chr1	/dev/stdin	CDS	60019796	60019899	.	+	2	gene_id "591e25e3-20d4-4d50-9065-61b3111fa31a_ENSG00000172456.12"; transcript_id "591e25e3-20d4-4d50-9065-61b3111fa31a_ENSG00000172456.12"; exon_number "8"; exon_id "591e25e3-20d4-4d50-9065-61b3111fa31a_ENSG00000172456.12.8";
chr1	/dev/stdin	exon	60073475	60073582	.	+	.	gene_id "591e25e3-20d4-4d50-9065-61b3111fa31a_ENSG00000172456.12"; transcript_id "591e25e3-20d4-4d50-9065-61b3111fa31a_ENSG00000172456.12"; exon_number "9"; exon_id "591e25e3-20d4-4d50-9065-61b3111fa31a_ENSG00000172456.12.9";
chr1	/dev/stdin	CDS	60073475	60073582	.	+	0	gene_id "591e25e3-20d4-4d50-9065-61b3111fa31a_ENSG00000172456.12"; transcript_id "591e25e3-20d4-4d50-9065-61b3111fa31a_ENSG00000172456.12"; exon_number "9"; exon_id "591e25e3-20d4-4d50-9065-61b3111fa31a_ENSG00000172456.12.9";
chr1	/dev/stdin	exon	60091660	60091721	.	+	.	gene_id "591e25e3-20d4-4d50-9065-61b3111fa31a_ENSG00000172456.12"; transcript_id "591e25e3-20d4-4d50-9065-61b3111fa31a_ENSG00000172456.12"; exon_number "10"; exon_id "591e25e3-20d4-4d50-9065-61b3111fa31a_ENSG00000172456.12.10";
chr1	/dev/stdin	CDS	60091660	60091721	.	+	0	gene_id "591e25e3-20d4-4d50-9065-61b3111fa31a_ENSG00000172456.12"; transcript_id "591e25e3-20d4-4d50-9065-61b3111fa31a_ENSG00000172456.12"; exon_number "10"; exon_id "591e25e3-20d4-4d50-9065-61b3111fa31a_ENSG00000172456.12.10";
chr1	/dev/stdin	exon	60103900	60104047	.	+	.	gene_id "591e25e3-20d4-4d50-9065-61b3111fa31a_ENSG00000172456.12"; transcript_id "591e25e3-20d4-4d50-9065-61b3111fa31a_ENSG00000172456.12"; exon_number "11"; exon_id "591e25e3-20d4-4d50-9065-61b3111fa31a_ENSG00000172456.12.11";
chr1	/dev/stdin	CDS	60103900	60104047	.	+	1	gene_id "591e25e3-20d4-4d50-9065-61b3111fa31a_ENSG00000172456.12"; transcript_id "591e25e3-20d4-4d50-9065-61b3111fa31a_ENSG00000172456.12"; exon_number "11"; exon_id "591e25e3-20d4-4d50-9065-61b3111fa31a_ENSG00000172456.12.11";
chr1	/dev/stdin	exon	60125891	60125965	.	+	.	gene_id "591e25e3-20d4-4d50-9065-61b3111fa31a_ENSG00000172456.12"; transcript_id "591e25e3-20d4-4d50-9065-61b3111fa31a_ENSG00000172456.12"; exon_number "12"; exon_id "591e25e3-20d4-4d50-9065-61b3111fa31a_ENSG00000172456.12.12";
chr1	/dev/stdin	CDS	60125891	60125965	.	+	0	gene_id "591e25e3-20d4-4d50-9065-61b3111fa31a_ENSG00000172456.12"; transcript_id "591e25e3-20d4-4d50-9065-61b3111fa31a_ENSG00000172456.12"; exon_number "12"; exon_id "591e25e3-20d4-4d50-9065-61b3111fa31a_ENSG00000172456.12.12";
chr1	/dev/stdin	exon	60132955	60133075	.	+	.	gene_id "591e25e3-20d4-4d50-9065-61b3111fa31a_ENSG00000172456.12"; transcript_id "591e25e3-20d4-4d50-9065-61b3111fa31a_ENSG00000172456.12"; exon_number "13"; exon_id "591e25e3-20d4-4d50-9065-61b3111fa31a_ENSG00000172456.12.13";
chr1	/dev/stdin	CDS	60132955	60133075	.	+	0	gene_id "591e25e3-20d4-4d50-9065-61b3111fa31a_ENSG00000172456.12"; transcript_id "591e25e3-20d4-4d50-9065-61b3111fa31a_ENSG00000172456.12"; exon_number "13"; exon_id "591e25e3-20d4-4d50-9065-61b3111fa31a_ENSG00000172456.12.13";
chr1	/dev/stdin	exon	60139711	60139805	.	+	.	gene_id "591e25e3-20d4-4d50-9065-61b3111fa31a_ENSG00000172456.12"; transcript_id "591e25e3-20d4-4d50-9065-61b3111fa31a_ENSG00000172456.12"; exon_number "14"; exon_id "591e25e3-20d4-4d50-9065-61b3111fa31a_ENSG00000172456.12.14";
chr1	/dev/stdin	CDS	60139711	60139805	.	+	2	gene_id "591e25e3-20d4-4d50-9065-61b3111fa31a_ENSG00000172456.12"; transcript_id "591e25e3-20d4-4d50-9065-61b3111fa31a_ENSG00000172456.12"; exon_number "14"; exon_id "591e25e3-20d4-4d50-9065-61b3111fa31a_ENSG00000172456.12.14";
chr1	/dev/stdin	exon	60223603	60223664	.	+	.	gene_id "591e25e3-20d4-4d50-9065-61b3111fa31a_ENSG00000172456.12"; transcript_id "591e25e3-20d4-4d50-9065-61b3111fa31a_ENSG00000172456.12"; exon_number "15"; exon_id "591e25e3-20d4-4d50-9065-61b3111fa31a_ENSG00000172456.12.15";
chr1	/dev/stdin	CDS	60223603	60223664	.	+	0	gene_id "591e25e3-20d4-4d50-9065-61b3111fa31a_ENSG00000172456.12"; transcript_id "591e25e3-20d4-4d50-9065-61b3111fa31a_ENSG00000172456.12"; exon_number "15"; exon_id "591e25e3-20d4-4d50-9065-61b3111fa31a_ENSG00000172456.12.15";
chr1	/dev/stdin	exon	60228175	60228396	.	+	.	gene_id "591e25e3-20d4-4d50-9065-61b3111fa31a_ENSG00000172456.12"; transcript_id "591e25e3-20d4-4d50-9065-61b3111fa31a_ENSG00000172456.12"; exon_number "16"; exon_id "591e25e3-20d4-4d50-9065-61b3111fa31a_ENSG00000172456.12.16";
chr1	/dev/stdin	CDS	60228175	60228396	.	+	1	gene_id "591e25e3-20d4-4d50-9065-61b3111fa31a_ENSG00000172456.12"; transcript_id "591e25e3-20d4-4d50-9065-61b3111fa31a_ENSG00000172456.12"; exon_number "16"; exon_id "591e25e3-20d4-4d50-9065-61b3111fa31a_ENSG00000172456.12.16";
chr1	/dev/stdin	start_codon	59762468	59762470	.	+	0	gene_id "591e25e3-20d4-4d50-9065-61b3111fa31a_ENSG00000172456.12"; transcript_id "591e25e3-20d4-4d50-9065-61b3111fa31a_ENSG00000172456.12"; exon_number "1"; exon_id "591e25e3-20d4-4d50-9065-61b3111fa31a_ENSG00000172456.12.1";
chr1	/dev/stdin	transcript	59762468	60019873	.	+	.	gene_id "180996f7-62f6-4c8f-ae26-85adfd5eb4ac_ENSG00000172456.12"; transcript_id "180996f7-62f6-4c8f-ae26-85adfd5eb4ac_ENSG00000172456.12";
chr1	/dev/stdin	exon	59762468	59762579	.	+	.	gene_id "180996f7-62f6-4c8f-ae26-85adfd5eb4ac_ENSG00000172456.12"; transcript_id "180996f7-62f6-4c8f-ae26-85adfd5eb4ac_ENSG00000172456.12"; exon_number "1"; exon_id "180996f7-62f6-4c8f-ae26-85adfd5eb4ac_ENSG00000172456.12.1";
chr1	/dev/stdin	CDS	59762468	59762579	.	+	0	gene_id "180996f7-62f6-4c8f-ae26-85adfd5eb4ac_ENSG00000172456.12"; transcript_id "180996f7-62f6-4c8f-ae26-85adfd5eb4ac_ENSG00000172456.12"; exon_number "1"; exon_id "180996f7-62f6-4c8f-ae26-85adfd5eb4ac_ENSG00000172456.12.1";
chr1	/dev/stdin	exon	59805630	59805741	.	+	.	gene_id "180996f7-62f6-4c8f-ae26-85adfd5eb4ac_ENSG00000172456.12"; transcript_id "180996f7-62f6-4c8f-ae26-85adfd5eb4ac_ENSG00000172456.12"; exon_number "2"; exon_id "180996f7-62f6-4c8f-ae26-85adfd5eb4ac_ENSG00000172456.12.2";
chr1	/dev/stdin	CDS	59805630	59805741	.	+	2	gene_id "180996f7-62f6-4c8f-ae26-85adfd5eb4ac_ENSG00000172456.12"; transcript_id "180996f7-62f6-4c8f-ae26-85adfd5eb4ac_ENSG00000172456.12"; exon_number "2"; exon_id "180996f7-62f6-4c8f-ae26-85adfd5eb4ac_ENSG00000172456.12.2";
chr1	/dev/stdin	exon	59811919	59812070	.	+	.	gene_id "180996f7-62f6-4c8f-ae26-85adfd5eb4ac_ENSG00000172456.12"; transcript_id "180996f7-62f6-4c8f-ae26-85adfd5eb4ac_ENSG00000172456.12"; exon_number "3"; exon_id "180996f7-62f6-4c8f-ae26-85adfd5eb4ac_ENSG00000172456.12.3";
chr1	/dev/stdin	CDS	59811919	59812070	.	+	1	gene_id "180996f7-62f6-4c8f-ae26-85adfd5eb4ac_ENSG00000172456.12"; transcript_id "180996f7-62f6-4c8f-ae26-85adfd5eb4ac_ENSG00000172456.12"; exon_number "3"; exon_id "180996f7-62f6-4c8f-ae26-85adfd5eb4ac_ENSG00000172456.12.3";
chr1	/dev/stdin	exon	59844421	59844509	.	+	.	gene_id "180996f7-62f6-4c8f-ae26-85adfd5eb4ac_ENSG00000172456.12"; transcript_id "180996f7-62f6-4c8f-ae26-85adfd5eb4ac_ENSG00000172456.12"; exon_number "4"; exon_id "180996f7-62f6-4c8f-ae26-85adfd5eb4ac_ENSG00000172456.12.4";
chr1	/dev/stdin	CDS	59844421	59844509	.	+	2	gene_id "180996f7-62f6-4c8f-ae26-85adfd5eb4ac_ENSG00000172456.12"; transcript_id "180996f7-62f6-4c8f-ae26-85adfd5eb4ac_ENSG00000172456.12"; exon_number "4"; exon_id "180996f7-62f6-4c8f-ae26-85adfd5eb4ac_ENSG00000172456.12.4";
chr1	/dev/stdin	exon	59922633	59922748	.	+	.	gene_id "180996f7-62f6-4c8f-ae26-85adfd5eb4ac_ENSG00000172456.12"; transcript_id "180996f7-62f6-4c8f-ae26-85adfd5eb4ac_ENSG00000172456.12"; exon_number "5"; exon_id "180996f7-62f6-4c8f-ae26-85adfd5eb4ac_ENSG00000172456.12.5";
chr1	/dev/stdin	CDS	59922633	59922748	.	+	0	gene_id "180996f7-62f6-4c8f-ae26-85adfd5eb4ac_ENSG00000172456.12"; transcript_id "180996f7-62f6-4c8f-ae26-85adfd5eb4ac_ENSG00000172456.12"; exon_number "5"; exon_id "180996f7-62f6-4c8f-ae26-85adfd5eb4ac_ENSG00000172456.12.5";
chr1	/dev/stdin	exon	59977983	59978111	.	+	.	gene_id "180996f7-62f6-4c8f-ae26-85adfd5eb4ac_ENSG00000172456.12"; transcript_id "180996f7-62f6-4c8f-ae26-85adfd5eb4ac_ENSG00000172456.12"; exon_number "6"; exon_id "180996f7-62f6-4c8f-ae26-85adfd5eb4ac_ENSG00000172456.12.6";
chr1	/dev/stdin	CDS	59977983	59978111	.	+	1	gene_id "180996f7-62f6-4c8f-ae26-85adfd5eb4ac_ENSG00000172456.12"; transcript_id "180996f7-62f6-4c8f-ae26-85adfd5eb4ac_ENSG00000172456.12"; exon_number "6"; exon_id "180996f7-62f6-4c8f-ae26-85adfd5eb4ac_ENSG00000172456.12.6";
chr1	/dev/stdin	exon	60019796	60019873	.	+	.	gene_id "180996f7-62f6-4c8f-ae26-85adfd5eb4ac_ENSG00000172456.12"; transcript_id "180996f7-62f6-4c8f-ae26-85adfd5eb4ac_ENSG00000172456.12"; exon_number "7"; exon_id "180996f7-62f6-4c8f-ae26-85adfd5eb4ac_ENSG00000172456.12.7";
chr1	/dev/stdin	CDS	60019796	60019873	.	+	1	gene_id "180996f7-62f6-4c8f-ae26-85adfd5eb4ac_ENSG00000172456.12"; transcript_id "180996f7-62f6-4c8f-ae26-85adfd5eb4ac_ENSG00000172456.12"; exon_number "7"; exon_id "180996f7-62f6-4c8f-ae26-85adfd5eb4ac_ENSG00000172456.12.7";
chr1	/dev/stdin	start_codon	59762468	59762470	.	+	0	gene_id "180996f7-62f6-4c8f-ae26-85adfd5eb4ac_ENSG00000172456.12"; transcript_id "180996f7-62f6-4c8f-ae26-85adfd5eb4ac_ENSG00000172456.12"; exon_number "1"; exon_id "180996f7-62f6-4c8f-ae26-85adfd5eb4ac_ENSG00000172456.12.1";
chr1	/dev/stdin	transcript	59844420	60228396	.	+	.	gene_id "cef027d8-9b6f-43b5-a56d-6834f9e5b7bf_ENSG00000172456.12"; transcript_id "cef027d8-9b6f-43b5-a56d-6834f9e5b7bf_ENSG00000172456.12";
chr1	/dev/stdin	exon	59844420	59844509	.	+	.	gene_id "cef027d8-9b6f-43b5-a56d-6834f9e5b7bf_ENSG00000172456.12"; transcript_id "cef027d8-9b6f-43b5-a56d-6834f9e5b7bf_ENSG00000172456.12"; exon_number "1"; exon_id "cef027d8-9b6f-43b5-a56d-6834f9e5b7bf_ENSG00000172456.12.1";
chr1	/dev/stdin	CDS	59844420	59844509	.	+	0	gene_id "cef027d8-9b6f-43b5-a56d-6834f9e5b7bf_ENSG00000172456.12"; transcript_id "cef027d8-9b6f-43b5-a56d-6834f9e5b7bf_ENSG00000172456.12"; exon_number "1"; exon_id "cef027d8-9b6f-43b5-a56d-6834f9e5b7bf_ENSG00000172456.12.1";
chr1	/dev/stdin	exon	59922633	59922748	.	+	.	gene_id "cef027d8-9b6f-43b5-a56d-6834f9e5b7bf_ENSG00000172456.12"; transcript_id "cef027d8-9b6f-43b5-a56d-6834f9e5b7bf_ENSG00000172456.12"; exon_number "2"; exon_id "cef027d8-9b6f-43b5-a56d-6834f9e5b7bf_ENSG00000172456.12.2";
chr1	/dev/stdin	CDS	59922633	59922748	.	+	0	gene_id "cef027d8-9b6f-43b5-a56d-6834f9e5b7bf_ENSG00000172456.12"; transcript_id "cef027d8-9b6f-43b5-a56d-6834f9e5b7bf_ENSG00000172456.12"; exon_number "2"; exon_id "cef027d8-9b6f-43b5-a56d-6834f9e5b7bf_ENSG00000172456.12.2";
chr1	/dev/stdin	exon	59977983	59978111	.	+	.	gene_id "cef027d8-9b6f-43b5-a56d-6834f9e5b7bf_ENSG00000172456.12"; transcript_id "cef027d8-9b6f-43b5-a56d-6834f9e5b7bf_ENSG00000172456.12"; exon_number "3"; exon_id "cef027d8-9b6f-43b5-a56d-6834f9e5b7bf_ENSG00000172456.12.3";
chr1	/dev/stdin	CDS	59977983	59978111	.	+	1	gene_id "cef027d8-9b6f-43b5-a56d-6834f9e5b7bf_ENSG00000172456.12"; transcript_id "cef027d8-9b6f-43b5-a56d-6834f9e5b7bf_ENSG00000172456.12"; exon_number "3"; exon_id "cef027d8-9b6f-43b5-a56d-6834f9e5b7bf_ENSG00000172456.12.3";
chr1	/dev/stdin	exon	60019796	60019899	.	+	.	gene_id "cef027d8-9b6f-43b5-a56d-6834f9e5b7bf_ENSG00000172456.12"; transcript_id "cef027d8-9b6f-43b5-a56d-6834f9e5b7bf_ENSG00000172456.12"; exon_number "4"; exon_id "cef027d8-9b6f-43b5-a56d-6834f9e5b7bf_ENSG00000172456.12.4";
chr1	/dev/stdin	CDS	60019796	60019899	.	+	1	gene_id "cef027d8-9b6f-43b5-a56d-6834f9e5b7bf_ENSG00000172456.12"; transcript_id "cef027d8-9b6f-43b5-a56d-6834f9e5b7bf_ENSG00000172456.12"; exon_number "4"; exon_id "cef027d8-9b6f-43b5-a56d-6834f9e5b7bf_ENSG00000172456.12.4";
chr1	/dev/stdin	exon	60073475	60073582	.	+	.	gene_id "cef027d8-9b6f-43b5-a56d-6834f9e5b7bf_ENSG00000172456.12"; transcript_id "cef027d8-9b6f-43b5-a56d-6834f9e5b7bf_ENSG00000172456.12"; exon_number "5"; exon_id "cef027d8-9b6f-43b5-a56d-6834f9e5b7bf_ENSG00000172456.12.5";
chr1	/dev/stdin	CDS	60073475	60073582	.	+	2	gene_id "cef027d8-9b6f-43b5-a56d-6834f9e5b7bf_ENSG00000172456.12"; transcript_id "cef027d8-9b6f-43b5-a56d-6834f9e5b7bf_ENSG00000172456.12"; exon_number "5"; exon_id "cef027d8-9b6f-43b5-a56d-6834f9e5b7bf_ENSG00000172456.12.5";
chr1	/dev/stdin	exon	60091660	60091721	.	+	.	gene_id "cef027d8-9b6f-43b5-a56d-6834f9e5b7bf_ENSG00000172456.12"; transcript_id "cef027d8-9b6f-43b5-a56d-6834f9e5b7bf_ENSG00000172456.12"; exon_number "6"; exon_id "cef027d8-9b6f-43b5-a56d-6834f9e5b7bf_ENSG00000172456.12.6";
chr1	/dev/stdin	CDS	60091660	60091721	.	+	2	gene_id "cef027d8-9b6f-43b5-a56d-6834f9e5b7bf_ENSG00000172456.12"; transcript_id "cef027d8-9b6f-43b5-a56d-6834f9e5b7bf_ENSG00000172456.12"; exon_number "6"; exon_id "cef027d8-9b6f-43b5-a56d-6834f9e5b7bf_ENSG00000172456.12.6";
chr1	/dev/stdin	exon	60103900	60104047	.	+	.	gene_id "cef027d8-9b6f-43b5-a56d-6834f9e5b7bf_ENSG00000172456.12"; transcript_id "cef027d8-9b6f-43b5-a56d-6834f9e5b7bf_ENSG00000172456.12"; exon_number "7"; exon_id "cef027d8-9b6f-43b5-a56d-6834f9e5b7bf_ENSG00000172456.12.7";
chr1	/dev/stdin	CDS	60103900	60104047	.	+	0	gene_id "cef027d8-9b6f-43b5-a56d-6834f9e5b7bf_ENSG00000172456.12"; transcript_id "cef027d8-9b6f-43b5-a56d-6834f9e5b7bf_ENSG00000172456.12"; exon_number "7"; exon_id "cef027d8-9b6f-43b5-a56d-6834f9e5b7bf_ENSG00000172456.12.7";
chr1	/dev/stdin	exon	60125891	60125965	.	+	.	gene_id "cef027d8-9b6f-43b5-a56d-6834f9e5b7bf_ENSG00000172456.12"; transcript_id "cef027d8-9b6f-43b5-a56d-6834f9e5b7bf_ENSG00000172456.12"; exon_number "8"; exon_id "cef027d8-9b6f-43b5-a56d-6834f9e5b7bf_ENSG00000172456.12.8";
chr1	/dev/stdin	CDS	60125891	60125965	.	+	2	gene_id "cef027d8-9b6f-43b5-a56d-6834f9e5b7bf_ENSG00000172456.12"; transcript_id "cef027d8-9b6f-43b5-a56d-6834f9e5b7bf_ENSG00000172456.12"; exon_number "8"; exon_id "cef027d8-9b6f-43b5-a56d-6834f9e5b7bf_ENSG00000172456.12.8";
chr1	/dev/stdin	exon	60132955	60133075	.	+	.	gene_id "cef027d8-9b6f-43b5-a56d-6834f9e5b7bf_ENSG00000172456.12"; transcript_id "cef027d8-9b6f-43b5-a56d-6834f9e5b7bf_ENSG00000172456.12"; exon_number "9"; exon_id "cef027d8-9b6f-43b5-a56d-6834f9e5b7bf_ENSG00000172456.12.9";
chr1	/dev/stdin	CDS	60132955	60133075	.	+	2	gene_id "cef027d8-9b6f-43b5-a56d-6834f9e5b7bf_ENSG00000172456.12"; transcript_id "cef027d8-9b6f-43b5-a56d-6834f9e5b7bf_ENSG00000172456.12"; exon_number "9"; exon_id "cef027d8-9b6f-43b5-a56d-6834f9e5b7bf_ENSG00000172456.12.9";
chr1	/dev/stdin	exon	60223603	60223664	.	+	.	gene_id "cef027d8-9b6f-43b5-a56d-6834f9e5b7bf_ENSG00000172456.12"; transcript_id "cef027d8-9b6f-43b5-a56d-6834f9e5b7bf_ENSG00000172456.12"; exon_number "10"; exon_id "cef027d8-9b6f-43b5-a56d-6834f9e5b7bf_ENSG00000172456.12.10";
chr1	/dev/stdin	CDS	60223603	60223664	.	+	1	gene_id "cef027d8-9b6f-43b5-a56d-6834f9e5b7bf_ENSG00000172456.12"; transcript_id "cef027d8-9b6f-43b5-a56d-6834f9e5b7bf_ENSG00000172456.12"; exon_number "10"; exon_id "cef027d8-9b6f-43b5-a56d-6834f9e5b7bf_ENSG00000172456.12.10";
chr1	/dev/stdin	exon	60228175	60228396	.	+	.	gene_id "cef027d8-9b6f-43b5-a56d-6834f9e5b7bf_ENSG00000172456.12"; transcript_id "cef027d8-9b6f-43b5-a56d-6834f9e5b7bf_ENSG00000172456.12"; exon_number "11"; exon_id "cef027d8-9b6f-43b5-a56d-6834f9e5b7bf_ENSG00000172456.12.11";
chr1	/dev/stdin	CDS	60228175	60228396	.	+	2	gene_id "cef027d8-9b6f-43b5-a56d-6834f9e5b7bf_ENSG00000172456.12"; transcript_id "cef027d8-9b6f-43b5-a56d-6834f9e5b7bf_ENSG00000172456.12"; exon_number "11"; exon_id "cef027d8-9b6f-43b5-a56d-6834f9e5b7bf_ENSG00000172456.12.11";
chr1	/dev/stdin	start_codon	59844420	59844422	.	+	0	gene_id "cef027d8-9b6f-43b5-a56d-6834f9e5b7bf_ENSG00000172456.12"; transcript_id "cef027d8-9b6f-43b5-a56d-6834f9e5b7bf_ENSG00000172456.12"; exon_number "1"; exon_id "cef027d8-9b6f-43b5-a56d-6834f9e5b7bf_ENSG00000172456.12.1";
chr1	/dev/stdin	transcript	60138782	60228396	.	+	.	gene_id "ca6bc212-2dfe-40ae-8f6f-5bc5dd4b2ff6_ENSG00000172456.12"; transcript_id "ca6bc212-2dfe-40ae-8f6f-5bc5dd4b2ff6_ENSG00000172456.12";
chr1	/dev/stdin	exon	60138782	60138845	.	+	.	gene_id "ca6bc212-2dfe-40ae-8f6f-5bc5dd4b2ff6_ENSG00000172456.12"; transcript_id "ca6bc212-2dfe-40ae-8f6f-5bc5dd4b2ff6_ENSG00000172456.12"; exon_number "1"; exon_id "ca6bc212-2dfe-40ae-8f6f-5bc5dd4b2ff6_ENSG00000172456.12.1";
chr1	/dev/stdin	CDS	60138782	60138845	.	+	0	gene_id "ca6bc212-2dfe-40ae-8f6f-5bc5dd4b2ff6_ENSG00000172456.12"; transcript_id "ca6bc212-2dfe-40ae-8f6f-5bc5dd4b2ff6_ENSG00000172456.12"; exon_number "1"; exon_id "ca6bc212-2dfe-40ae-8f6f-5bc5dd4b2ff6_ENSG00000172456.12.1";
chr1	/dev/stdin	exon	60139711	60139805	.	+	.	gene_id "ca6bc212-2dfe-40ae-8f6f-5bc5dd4b2ff6_ENSG00000172456.12"; transcript_id "ca6bc212-2dfe-40ae-8f6f-5bc5dd4b2ff6_ENSG00000172456.12"; exon_number "2"; exon_id "ca6bc212-2dfe-40ae-8f6f-5bc5dd4b2ff6_ENSG00000172456.12.2";
chr1	/dev/stdin	CDS	60139711	60139805	.	+	2	gene_id "ca6bc212-2dfe-40ae-8f6f-5bc5dd4b2ff6_ENSG00000172456.12"; transcript_id "ca6bc212-2dfe-40ae-8f6f-5bc5dd4b2ff6_ENSG00000172456.12"; exon_number "2"; exon_id "ca6bc212-2dfe-40ae-8f6f-5bc5dd4b2ff6_ENSG00000172456.12.2";
chr1	/dev/stdin	exon	60223603	60223664	.	+	.	gene_id "ca6bc212-2dfe-40ae-8f6f-5bc5dd4b2ff6_ENSG00000172456.12"; transcript_id "ca6bc212-2dfe-40ae-8f6f-5bc5dd4b2ff6_ENSG00000172456.12"; exon_number "3"; exon_id "ca6bc212-2dfe-40ae-8f6f-5bc5dd4b2ff6_ENSG00000172456.12.3";
chr1	/dev/stdin	CDS	60223603	60223664	.	+	0	gene_id "ca6bc212-2dfe-40ae-8f6f-5bc5dd4b2ff6_ENSG00000172456.12"; transcript_id "ca6bc212-2dfe-40ae-8f6f-5bc5dd4b2ff6_ENSG00000172456.12"; exon_number "3"; exon_id "ca6bc212-2dfe-40ae-8f6f-5bc5dd4b2ff6_ENSG00000172456.12.3";
chr1	/dev/stdin	exon	60228175	60228396	.	+	.	gene_id "ca6bc212-2dfe-40ae-8f6f-5bc5dd4b2ff6_ENSG00000172456.12"; transcript_id "ca6bc212-2dfe-40ae-8f6f-5bc5dd4b2ff6_ENSG00000172456.12"; exon_number "4"; exon_id "ca6bc212-2dfe-40ae-8f6f-5bc5dd4b2ff6_ENSG00000172456.12.4";
chr1	/dev/stdin	CDS	60228175	60228396	.	+	1	gene_id "ca6bc212-2dfe-40ae-8f6f-5bc5dd4b2ff6_ENSG00000172456.12"; transcript_id "ca6bc212-2dfe-40ae-8f6f-5bc5dd4b2ff6_ENSG00000172456.12"; exon_number "4"; exon_id "ca6bc212-2dfe-40ae-8f6f-5bc5dd4b2ff6_ENSG00000172456.12.4";
chr1	/dev/stdin	start_codon	60138782	60138784	.	+	0	gene_id "ca6bc212-2dfe-40ae-8f6f-5bc5dd4b2ff6_ENSG00000172456.12"; transcript_id "ca6bc212-2dfe-40ae-8f6f-5bc5dd4b2ff6_ENSG00000172456.12"; exon_number "1"; exon_id "ca6bc212-2dfe-40ae-8f6f-5bc5dd4b2ff6_ENSG00000172456.12.1";
chr1	/dev/stdin	transcript	60280534	60314126	.	+	.	gene_id "ec38d05d-b8c6-4003-862a-d929f36542fd_ENSG00000134709.6"; transcript_id "ec38d05d-b8c6-4003-862a-d929f36542fd_ENSG00000134709.6";
chr1	/dev/stdin	exon	60280534	60280852	.	+	.	gene_id "ec38d05d-b8c6-4003-862a-d929f36542fd_ENSG00000134709.6"; transcript_id "ec38d05d-b8c6-4003-862a-d929f36542fd_ENSG00000134709.6"; exon_number "1"; exon_id "ec38d05d-b8c6-4003-862a-d929f36542fd_ENSG00000134709.6.1";
chr1	/dev/stdin	CDS	60280534	60280852	.	+	0	gene_id "ec38d05d-b8c6-4003-862a-d929f36542fd_ENSG00000134709.6"; transcript_id "ec38d05d-b8c6-4003-862a-d929f36542fd_ENSG00000134709.6"; exon_number "1"; exon_id "ec38d05d-b8c6-4003-862a-d929f36542fd_ENSG00000134709.6.1";
chr1	/dev/stdin	exon	60287530	60287615	.	+	.	gene_id "ec38d05d-b8c6-4003-862a-d929f36542fd_ENSG00000134709.6"; transcript_id "ec38d05d-b8c6-4003-862a-d929f36542fd_ENSG00000134709.6"; exon_number "2"; exon_id "ec38d05d-b8c6-4003-862a-d929f36542fd_ENSG00000134709.6.2";
chr1	/dev/stdin	CDS	60287530	60287615	.	+	2	gene_id "ec38d05d-b8c6-4003-862a-d929f36542fd_ENSG00000134709.6"; transcript_id "ec38d05d-b8c6-4003-862a-d929f36542fd_ENSG00000134709.6"; exon_number "2"; exon_id "ec38d05d-b8c6-4003-862a-d929f36542fd_ENSG00000134709.6.2";
chr1	/dev/stdin	exon	60294452	60294524	.	+	.	gene_id "ec38d05d-b8c6-4003-862a-d929f36542fd_ENSG00000134709.6"; transcript_id "ec38d05d-b8c6-4003-862a-d929f36542fd_ENSG00000134709.6"; exon_number "3"; exon_id "ec38d05d-b8c6-4003-862a-d929f36542fd_ENSG00000134709.6.3";
chr1	/dev/stdin	CDS	60294452	60294524	.	+	0	gene_id "ec38d05d-b8c6-4003-862a-d929f36542fd_ENSG00000134709.6"; transcript_id "ec38d05d-b8c6-4003-862a-d929f36542fd_ENSG00000134709.6"; exon_number "3"; exon_id "ec38d05d-b8c6-4003-862a-d929f36542fd_ENSG00000134709.6.3";
chr1	/dev/stdin	exon	60297835	60297885	.	+	.	gene_id "ec38d05d-b8c6-4003-862a-d929f36542fd_ENSG00000134709.6"; transcript_id "ec38d05d-b8c6-4003-862a-d929f36542fd_ENSG00000134709.6"; exon_number "4"; exon_id "ec38d05d-b8c6-4003-862a-d929f36542fd_ENSG00000134709.6.4";
chr1	/dev/stdin	CDS	60297835	60297885	.	+	2	gene_id "ec38d05d-b8c6-4003-862a-d929f36542fd_ENSG00000134709.6"; transcript_id "ec38d05d-b8c6-4003-862a-d929f36542fd_ENSG00000134709.6"; exon_number "4"; exon_id "ec38d05d-b8c6-4003-862a-d929f36542fd_ENSG00000134709.6.4";
chr1	/dev/stdin	exon	60299077	60299209	.	+	.	gene_id "ec38d05d-b8c6-4003-862a-d929f36542fd_ENSG00000134709.6"; transcript_id "ec38d05d-b8c6-4003-862a-d929f36542fd_ENSG00000134709.6"; exon_number "5"; exon_id "ec38d05d-b8c6-4003-862a-d929f36542fd_ENSG00000134709.6.5";
chr1	/dev/stdin	CDS	60299077	60299209	.	+	2	gene_id "ec38d05d-b8c6-4003-862a-d929f36542fd_ENSG00000134709.6"; transcript_id "ec38d05d-b8c6-4003-862a-d929f36542fd_ENSG00000134709.6"; exon_number "5"; exon_id "ec38d05d-b8c6-4003-862a-d929f36542fd_ENSG00000134709.6.5";
chr1	/dev/stdin	exon	60301017	60301084	.	+	.	gene_id "ec38d05d-b8c6-4003-862a-d929f36542fd_ENSG00000134709.6"; transcript_id "ec38d05d-b8c6-4003-862a-d929f36542fd_ENSG00000134709.6"; exon_number "6"; exon_id "ec38d05d-b8c6-4003-862a-d929f36542fd_ENSG00000134709.6.6";
chr1	/dev/stdin	CDS	60301017	60301084	.	+	1	gene_id "ec38d05d-b8c6-4003-862a-d929f36542fd_ENSG00000134709.6"; transcript_id "ec38d05d-b8c6-4003-862a-d929f36542fd_ENSG00000134709.6"; exon_number "6"; exon_id "ec38d05d-b8c6-4003-862a-d929f36542fd_ENSG00000134709.6.6";
chr1	/dev/stdin	exon	60302545	60302607	.	+	.	gene_id "ec38d05d-b8c6-4003-862a-d929f36542fd_ENSG00000134709.6"; transcript_id "ec38d05d-b8c6-4003-862a-d929f36542fd_ENSG00000134709.6"; exon_number "7"; exon_id "ec38d05d-b8c6-4003-862a-d929f36542fd_ENSG00000134709.6.7";
chr1	/dev/stdin	CDS	60302545	60302607	.	+	2	gene_id "ec38d05d-b8c6-4003-862a-d929f36542fd_ENSG00000134709.6"; transcript_id "ec38d05d-b8c6-4003-862a-d929f36542fd_ENSG00000134709.6"; exon_number "7"; exon_id "ec38d05d-b8c6-4003-862a-d929f36542fd_ENSG00000134709.6.7";
chr1	/dev/stdin	exon	60305980	60306063	.	+	.	gene_id "ec38d05d-b8c6-4003-862a-d929f36542fd_ENSG00000134709.6"; transcript_id "ec38d05d-b8c6-4003-862a-d929f36542fd_ENSG00000134709.6"; exon_number "8"; exon_id "ec38d05d-b8c6-4003-862a-d929f36542fd_ENSG00000134709.6.8";
chr1	/dev/stdin	CDS	60305980	60306063	.	+	2	gene_id "ec38d05d-b8c6-4003-862a-d929f36542fd_ENSG00000134709.6"; transcript_id "ec38d05d-b8c6-4003-862a-d929f36542fd_ENSG00000134709.6"; exon_number "8"; exon_id "ec38d05d-b8c6-4003-862a-d929f36542fd_ENSG00000134709.6.8";
chr1	/dev/stdin	exon	60309104	60309270	.	+	.	gene_id "ec38d05d-b8c6-4003-862a-d929f36542fd_ENSG00000134709.6"; transcript_id "ec38d05d-b8c6-4003-862a-d929f36542fd_ENSG00000134709.6"; exon_number "9"; exon_id "ec38d05d-b8c6-4003-862a-d929f36542fd_ENSG00000134709.6.9";
chr1	/dev/stdin	CDS	60309104	60309270	.	+	2	gene_id "ec38d05d-b8c6-4003-862a-d929f36542fd_ENSG00000134709.6"; transcript_id "ec38d05d-b8c6-4003-862a-d929f36542fd_ENSG00000134709.6"; exon_number "9"; exon_id "ec38d05d-b8c6-4003-862a-d929f36542fd_ENSG00000134709.6.9";
chr1	/dev/stdin	exon	60312717	60312857	.	+	.	gene_id "ec38d05d-b8c6-4003-862a-d929f36542fd_ENSG00000134709.6"; transcript_id "ec38d05d-b8c6-4003-862a-d929f36542fd_ENSG00000134709.6"; exon_number "10"; exon_id "ec38d05d-b8c6-4003-862a-d929f36542fd_ENSG00000134709.6.10";
chr1	/dev/stdin	CDS	60312717	60312857	.	+	0	gene_id "ec38d05d-b8c6-4003-862a-d929f36542fd_ENSG00000134709.6"; transcript_id "ec38d05d-b8c6-4003-862a-d929f36542fd_ENSG00000134709.6"; exon_number "10"; exon_id "ec38d05d-b8c6-4003-862a-d929f36542fd_ENSG00000134709.6.10";
chr1	/dev/stdin	exon	60313987	60314126	.	+	.	gene_id "ec38d05d-b8c6-4003-862a-d929f36542fd_ENSG00000134709.6"; transcript_id "ec38d05d-b8c6-4003-862a-d929f36542fd_ENSG00000134709.6"; exon_number "11"; exon_id "ec38d05d-b8c6-4003-862a-d929f36542fd_ENSG00000134709.6.11";
chr1	/dev/stdin	CDS	60313987	60314126	.	+	0	gene_id "ec38d05d-b8c6-4003-862a-d929f36542fd_ENSG00000134709.6"; transcript_id "ec38d05d-b8c6-4003-862a-d929f36542fd_ENSG00000134709.6"; exon_number "11"; exon_id "ec38d05d-b8c6-4003-862a-d929f36542fd_ENSG00000134709.6.11";
chr1	/dev/stdin	start_codon	60280534	60280536	.	+	0	gene_id "ec38d05d-b8c6-4003-862a-d929f36542fd_ENSG00000134709.6"; transcript_id "ec38d05d-b8c6-4003-862a-d929f36542fd_ENSG00000134709.6"; exon_number "1"; exon_id "ec38d05d-b8c6-4003-862a-d929f36542fd_ENSG00000134709.6.1";
chr1	/dev/stdin	transcript	60358981	60392427	.	-	.	gene_id "ENST00000371204.3_ENSG00000134716.5"; transcript_id "ENST00000371204.3_ENSG00000134716.5";
chr1	/dev/stdin	exon	60358981	60359501	.	-	.	gene_id "ENST00000371204.3_ENSG00000134716.5"; transcript_id "ENST00000371204.3_ENSG00000134716.5"; exon_number "1"; exon_id "ENST00000371204.3_ENSG00000134716.5.1";
chr1	/dev/stdin	CDS	60358984	60359501	.	-	2	gene_id "ENST00000371204.3_ENSG00000134716.5"; transcript_id "ENST00000371204.3_ENSG00000134716.5"; exon_number "1"; exon_id "ENST00000371204.3_ENSG00000134716.5.1";
chr1	/dev/stdin	exon	60366637	60366775	.	-	.	gene_id "ENST00000371204.3_ENSG00000134716.5"; transcript_id "ENST00000371204.3_ENSG00000134716.5"; exon_number "2"; exon_id "ENST00000371204.3_ENSG00000134716.5.2";
chr1	/dev/stdin	CDS	60366637	60366775	.	-	0	gene_id "ENST00000371204.3_ENSG00000134716.5"; transcript_id "ENST00000371204.3_ENSG00000134716.5"; exon_number "2"; exon_id "ENST00000371204.3_ENSG00000134716.5.2";
chr1	/dev/stdin	exon	60370543	60370730	.	-	.	gene_id "ENST00000371204.3_ENSG00000134716.5"; transcript_id "ENST00000371204.3_ENSG00000134716.5"; exon_number "3"; exon_id "ENST00000371204.3_ENSG00000134716.5.3";
chr1	/dev/stdin	CDS	60370543	60370730	.	-	2	gene_id "ENST00000371204.3_ENSG00000134716.5"; transcript_id "ENST00000371204.3_ENSG00000134716.5"; exon_number "3"; exon_id "ENST00000371204.3_ENSG00000134716.5.3";
chr1	/dev/stdin	exon	60373458	60373599	.	-	.	gene_id "ENST00000371204.3_ENSG00000134716.5"; transcript_id "ENST00000371204.3_ENSG00000134716.5"; exon_number "4"; exon_id "ENST00000371204.3_ENSG00000134716.5.4";
chr1	/dev/stdin	CDS	60373458	60373599	.	-	0	gene_id "ENST00000371204.3_ENSG00000134716.5"; transcript_id "ENST00000371204.3_ENSG00000134716.5"; exon_number "4"; exon_id "ENST00000371204.3_ENSG00000134716.5.4";
chr1	/dev/stdin	exon	60375456	60375632	.	-	.	gene_id "ENST00000371204.3_ENSG00000134716.5"; transcript_id "ENST00000371204.3_ENSG00000134716.5"; exon_number "5"; exon_id "ENST00000371204.3_ENSG00000134716.5.5";
chr1	/dev/stdin	CDS	60375456	60375632	.	-	0	gene_id "ENST00000371204.3_ENSG00000134716.5"; transcript_id "ENST00000371204.3_ENSG00000134716.5"; exon_number "5"; exon_id "ENST00000371204.3_ENSG00000134716.5.5";
chr1	/dev/stdin	exon	60377280	60377440	.	-	.	gene_id "ENST00000371204.3_ENSG00000134716.5"; transcript_id "ENST00000371204.3_ENSG00000134716.5"; exon_number "6"; exon_id "ENST00000371204.3_ENSG00000134716.5.6";
chr1	/dev/stdin	CDS	60377280	60377440	.	-	2	gene_id "ENST00000371204.3_ENSG00000134716.5"; transcript_id "ENST00000371204.3_ENSG00000134716.5"; exon_number "6"; exon_id "ENST00000371204.3_ENSG00000134716.5.6";
chr1	/dev/stdin	exon	60377834	60377983	.	-	.	gene_id "ENST00000371204.3_ENSG00000134716.5"; transcript_id "ENST00000371204.3_ENSG00000134716.5"; exon_number "7"; exon_id "ENST00000371204.3_ENSG00000134716.5.7";
chr1	/dev/stdin	CDS	60377834	60377983	.	-	2	gene_id "ENST00000371204.3_ENSG00000134716.5"; transcript_id "ENST00000371204.3_ENSG00000134716.5"; exon_number "7"; exon_id "ENST00000371204.3_ENSG00000134716.5.7";
chr1	/dev/stdin	exon	60381610	60381772	.	-	.	gene_id "ENST00000371204.3_ENSG00000134716.5"; transcript_id "ENST00000371204.3_ENSG00000134716.5"; exon_number "8"; exon_id "ENST00000371204.3_ENSG00000134716.5.8";
chr1	/dev/stdin	CDS	60381610	60381772	.	-	0	gene_id "ENST00000371204.3_ENSG00000134716.5"; transcript_id "ENST00000371204.3_ENSG00000134716.5"; exon_number "8"; exon_id "ENST00000371204.3_ENSG00000134716.5.8";
chr1	/dev/stdin	exon	60392209	60392427	.	-	.	gene_id "ENST00000371204.3_ENSG00000134716.5"; transcript_id "ENST00000371204.3_ENSG00000134716.5"; exon_number "9"; exon_id "ENST00000371204.3_ENSG00000134716.5.9";
chr1	/dev/stdin	CDS	60392209	60392427	.	-	0	gene_id "ENST00000371204.3_ENSG00000134716.5"; transcript_id "ENST00000371204.3_ENSG00000134716.5"; exon_number "9"; exon_id "ENST00000371204.3_ENSG00000134716.5.9";
chr1	/dev/stdin	start_codon	60392425	60392427	.	-	0	gene_id "ENST00000371204.3_ENSG00000134716.5"; transcript_id "ENST00000371204.3_ENSG00000134716.5"; exon_number "9"; exon_id "ENST00000371204.3_ENSG00000134716.5.9";
chr1	/dev/stdin	stop_codon	60358981	60358983	.	-	0	gene_id "ENST00000371204.3_ENSG00000134716.5"; transcript_id "ENST00000371204.3_ENSG00000134716.5"; exon_number "1"; exon_id "ENST00000371204.3_ENSG00000134716.5.1";
chr1	/dev/stdin	transcript	61548294	61922066	.	+	.	gene_id "ENST00000403491.3-1_ENSG00000162599.11"; transcript_id "ENST00000403491.3-1_ENSG00000162599.11";
chr1	/dev/stdin	exon	61548294	61548490	.	+	.	gene_id "ENST00000403491.3-1_ENSG00000162599.11"; transcript_id "ENST00000403491.3-1_ENSG00000162599.11"; exon_number "1"; exon_id "ENST00000403491.3-1_ENSG00000162599.11.1";
chr1	/dev/stdin	CDS	61548294	61548490	.	+	0	gene_id "ENST00000403491.3-1_ENSG00000162599.11"; transcript_id "ENST00000403491.3-1_ENSG00000162599.11"; exon_number "1"; exon_id "ENST00000403491.3-1_ENSG00000162599.11.1";
chr1	/dev/stdin	exon	61553821	61554352	.	+	.	gene_id "ENST00000403491.3-1_ENSG00000162599.11"; transcript_id "ENST00000403491.3-1_ENSG00000162599.11"; exon_number "2"; exon_id "ENST00000403491.3-1_ENSG00000162599.11.2";
chr1	/dev/stdin	CDS	61553821	61554352	.	+	1	gene_id "ENST00000403491.3-1_ENSG00000162599.11"; transcript_id "ENST00000403491.3-1_ENSG00000162599.11"; exon_number "2"; exon_id "ENST00000403491.3-1_ENSG00000162599.11.2";
chr1	/dev/stdin	exon	61743192	61743257	.	+	.	gene_id "ENST00000403491.3-1_ENSG00000162599.11"; transcript_id "ENST00000403491.3-1_ENSG00000162599.11"; exon_number "3"; exon_id "ENST00000403491.3-1_ENSG00000162599.11.3";
chr1	/dev/stdin	CDS	61743192	61743257	.	+	0	gene_id "ENST00000403491.3-1_ENSG00000162599.11"; transcript_id "ENST00000403491.3-1_ENSG00000162599.11"; exon_number "3"; exon_id "ENST00000403491.3-1_ENSG00000162599.11.3";
chr1	/dev/stdin	exon	61798184	61798258	.	+	.	gene_id "ENST00000403491.3-1_ENSG00000162599.11"; transcript_id "ENST00000403491.3-1_ENSG00000162599.11"; exon_number "4"; exon_id "ENST00000403491.3-1_ENSG00000162599.11.4";
chr1	/dev/stdin	CDS	61798184	61798258	.	+	0	gene_id "ENST00000403491.3-1_ENSG00000162599.11"; transcript_id "ENST00000403491.3-1_ENSG00000162599.11"; exon_number "4"; exon_id "ENST00000403491.3-1_ENSG00000162599.11.4";
chr1	/dev/stdin	exon	61818122	61818239	.	+	.	gene_id "ENST00000403491.3-1_ENSG00000162599.11"; transcript_id "ENST00000403491.3-1_ENSG00000162599.11"; exon_number "5"; exon_id "ENST00000403491.3-1_ENSG00000162599.11.5";
chr1	/dev/stdin	CDS	61818122	61818239	.	+	0	gene_id "ENST00000403491.3-1_ENSG00000162599.11"; transcript_id "ENST00000403491.3-1_ENSG00000162599.11"; exon_number "5"; exon_id "ENST00000403491.3-1_ENSG00000162599.11.5";
chr1	/dev/stdin	exon	61824819	61824946	.	+	.	gene_id "ENST00000403491.3-1_ENSG00000162599.11"; transcript_id "ENST00000403491.3-1_ENSG00000162599.11"; exon_number "6"; exon_id "ENST00000403491.3-1_ENSG00000162599.11.6";
chr1	/dev/stdin	CDS	61824819	61824946	.	+	2	gene_id "ENST00000403491.3-1_ENSG00000162599.11"; transcript_id "ENST00000403491.3-1_ENSG00000162599.11"; exon_number "6"; exon_id "ENST00000403491.3-1_ENSG00000162599.11.6";
chr1	/dev/stdin	exon	61848909	61849037	.	+	.	gene_id "ENST00000403491.3-1_ENSG00000162599.11"; transcript_id "ENST00000403491.3-1_ENSG00000162599.11"; exon_number "7"; exon_id "ENST00000403491.3-1_ENSG00000162599.11.7";
chr1	/dev/stdin	CDS	61848909	61849037	.	+	0	gene_id "ENST00000403491.3-1_ENSG00000162599.11"; transcript_id "ENST00000403491.3-1_ENSG00000162599.11"; exon_number "7"; exon_id "ENST00000403491.3-1_ENSG00000162599.11.7";
chr1	/dev/stdin	exon	61869776	61869954	.	+	.	gene_id "ENST00000403491.3-1_ENSG00000162599.11"; transcript_id "ENST00000403491.3-1_ENSG00000162599.11"; exon_number "8"; exon_id "ENST00000403491.3-1_ENSG00000162599.11.8";
chr1	/dev/stdin	CDS	61869776	61869954	.	+	0	gene_id "ENST00000403491.3-1_ENSG00000162599.11"; transcript_id "ENST00000403491.3-1_ENSG00000162599.11"; exon_number "8"; exon_id "ENST00000403491.3-1_ENSG00000162599.11.8";
chr1	/dev/stdin	exon	61872234	61872399	.	+	.	gene_id "ENST00000403491.3-1_ENSG00000162599.11"; transcript_id "ENST00000403491.3-1_ENSG00000162599.11"; exon_number "9"; exon_id "ENST00000403491.3-1_ENSG00000162599.11.9";
chr1	/dev/stdin	CDS	61872234	61872399	.	+	1	gene_id "ENST00000403491.3-1_ENSG00000162599.11"; transcript_id "ENST00000403491.3-1_ENSG00000162599.11"; exon_number "9"; exon_id "ENST00000403491.3-1_ENSG00000162599.11.9";
chr1	/dev/stdin	exon	61892137	61892228	.	+	.	gene_id "ENST00000403491.3-1_ENSG00000162599.11"; transcript_id "ENST00000403491.3-1_ENSG00000162599.11"; exon_number "10"; exon_id "ENST00000403491.3-1_ENSG00000162599.11.10";
chr1	/dev/stdin	CDS	61892137	61892228	.	+	0	gene_id "ENST00000403491.3-1_ENSG00000162599.11"; transcript_id "ENST00000403491.3-1_ENSG00000162599.11"; exon_number "10"; exon_id "ENST00000403491.3-1_ENSG00000162599.11.10";
chr1	/dev/stdin	exon	61920975	61922066	.	+	.	gene_id "ENST00000403491.3-1_ENSG00000162599.11"; transcript_id "ENST00000403491.3-1_ENSG00000162599.11"; exon_number "11"; exon_id "ENST00000403491.3-1_ENSG00000162599.11.11";
chr1	/dev/stdin	CDS	61920975	61922066	.	+	1	gene_id "ENST00000403491.3-1_ENSG00000162599.11"; transcript_id "ENST00000403491.3-1_ENSG00000162599.11"; exon_number "11"; exon_id "ENST00000403491.3-1_ENSG00000162599.11.11";
chr1	/dev/stdin	start_codon	61548294	61548296	.	+	0	gene_id "ENST00000403491.3-1_ENSG00000162599.11"; transcript_id "ENST00000403491.3-1_ENSG00000162599.11"; exon_number "1"; exon_id "ENST00000403491.3-1_ENSG00000162599.11.1";
chr1	/dev/stdin	transcript	62146719	62191095	.	-	.	gene_id "ENST00000294613.5-1_ENSG00000162604.8"; transcript_id "ENST00000294613.5-1_ENSG00000162604.8";
chr1	/dev/stdin	exon	62146719	62147022	.	-	.	gene_id "ENST00000294613.5-1_ENSG00000162604.8"; transcript_id "ENST00000294613.5-1_ENSG00000162604.8"; exon_number "1"; exon_id "ENST00000294613.5-1_ENSG00000162604.8.1";
chr1	/dev/stdin	CDS	62146719	62147022	.	-	2	gene_id "ENST00000294613.5-1_ENSG00000162604.8"; transcript_id "ENST00000294613.5-1_ENSG00000162604.8"; exon_number "1"; exon_id "ENST00000294613.5-1_ENSG00000162604.8.1";
chr1	/dev/stdin	exon	62149089	62149218	.	-	.	gene_id "ENST00000294613.5-1_ENSG00000162604.8"; transcript_id "ENST00000294613.5-1_ENSG00000162604.8"; exon_number "2"; exon_id "ENST00000294613.5-1_ENSG00000162604.8.2";
chr1	/dev/stdin	CDS	62149089	62149218	.	-	0	gene_id "ENST00000294613.5-1_ENSG00000162604.8"; transcript_id "ENST00000294613.5-1_ENSG00000162604.8"; exon_number "2"; exon_id "ENST00000294613.5-1_ENSG00000162604.8.2";
chr1	/dev/stdin	exon	62160369	62160442	.	-	.	gene_id "ENST00000294613.5-1_ENSG00000162604.8"; transcript_id "ENST00000294613.5-1_ENSG00000162604.8"; exon_number "3"; exon_id "ENST00000294613.5-1_ENSG00000162604.8.3";
chr1	/dev/stdin	CDS	62160369	62160442	.	-	2	gene_id "ENST00000294613.5-1_ENSG00000162604.8"; transcript_id "ENST00000294613.5-1_ENSG00000162604.8"; exon_number "3"; exon_id "ENST00000294613.5-1_ENSG00000162604.8.3";
chr1	/dev/stdin	exon	62166606	62166697	.	-	.	gene_id "ENST00000294613.5-1_ENSG00000162604.8"; transcript_id "ENST00000294613.5-1_ENSG00000162604.8"; exon_number "4"; exon_id "ENST00000294613.5-1_ENSG00000162604.8.4";
chr1	/dev/stdin	CDS	62166606	62166697	.	-	1	gene_id "ENST00000294613.5-1_ENSG00000162604.8"; transcript_id "ENST00000294613.5-1_ENSG00000162604.8"; exon_number "4"; exon_id "ENST00000294613.5-1_ENSG00000162604.8.4";
chr1	/dev/stdin	exon	62175001	62175109	.	-	.	gene_id "ENST00000294613.5-1_ENSG00000162604.8"; transcript_id "ENST00000294613.5-1_ENSG00000162604.8"; exon_number "5"; exon_id "ENST00000294613.5-1_ENSG00000162604.8.5";
chr1	/dev/stdin	CDS	62175001	62175109	.	-	2	gene_id "ENST00000294613.5-1_ENSG00000162604.8"; transcript_id "ENST00000294613.5-1_ENSG00000162604.8"; exon_number "5"; exon_id "ENST00000294613.5-1_ENSG00000162604.8.5";
chr1	/dev/stdin	exon	62189385	62189456	.	-	.	gene_id "ENST00000294613.5-1_ENSG00000162604.8"; transcript_id "ENST00000294613.5-1_ENSG00000162604.8"; exon_number "6"; exon_id "ENST00000294613.5-1_ENSG00000162604.8.6";
chr1	/dev/stdin	CDS	62189385	62189456	.	-	2	gene_id "ENST00000294613.5-1_ENSG00000162604.8"; transcript_id "ENST00000294613.5-1_ENSG00000162604.8"; exon_number "6"; exon_id "ENST00000294613.5-1_ENSG00000162604.8.6";
chr1	/dev/stdin	exon	62190627	62191095	.	-	.	gene_id "ENST00000294613.5-1_ENSG00000162604.8"; transcript_id "ENST00000294613.5-1_ENSG00000162604.8"; exon_number "7"; exon_id "ENST00000294613.5-1_ENSG00000162604.8.7";
chr1	/dev/stdin	CDS	62190627	62191095	.	-	0	gene_id "ENST00000294613.5-1_ENSG00000162604.8"; transcript_id "ENST00000294613.5-1_ENSG00000162604.8"; exon_number "7"; exon_id "ENST00000294613.5-1_ENSG00000162604.8.7";
chr1	/dev/stdin	start_codon	62191093	62191095	.	-	0	gene_id "ENST00000294613.5-1_ENSG00000162604.8"; transcript_id "ENST00000294613.5-1_ENSG00000162604.8"; exon_number "7"; exon_id "ENST00000294613.5-1_ENSG00000162604.8.7";
chr1	/dev/stdin	transcript	62146719	62190739	.	-	.	gene_id "c94695e4-a7fe-4a7c-89de-0f749595c492_ENSG00000162604.8"; transcript_id "c94695e4-a7fe-4a7c-89de-0f749595c492_ENSG00000162604.8";
chr1	/dev/stdin	exon	62146719	62147022	.	-	.	gene_id "c94695e4-a7fe-4a7c-89de-0f749595c492_ENSG00000162604.8"; transcript_id "c94695e4-a7fe-4a7c-89de-0f749595c492_ENSG00000162604.8"; exon_number "1"; exon_id "c94695e4-a7fe-4a7c-89de-0f749595c492_ENSG00000162604.8.1";
chr1	/dev/stdin	CDS	62146719	62147022	.	-	2	gene_id "c94695e4-a7fe-4a7c-89de-0f749595c492_ENSG00000162604.8"; transcript_id "c94695e4-a7fe-4a7c-89de-0f749595c492_ENSG00000162604.8"; exon_number "1"; exon_id "c94695e4-a7fe-4a7c-89de-0f749595c492_ENSG00000162604.8.1";
chr1	/dev/stdin	exon	62149089	62149218	.	-	.	gene_id "c94695e4-a7fe-4a7c-89de-0f749595c492_ENSG00000162604.8"; transcript_id "c94695e4-a7fe-4a7c-89de-0f749595c492_ENSG00000162604.8"; exon_number "2"; exon_id "c94695e4-a7fe-4a7c-89de-0f749595c492_ENSG00000162604.8.2";
chr1	/dev/stdin	CDS	62149089	62149218	.	-	0	gene_id "c94695e4-a7fe-4a7c-89de-0f749595c492_ENSG00000162604.8"; transcript_id "c94695e4-a7fe-4a7c-89de-0f749595c492_ENSG00000162604.8"; exon_number "2"; exon_id "c94695e4-a7fe-4a7c-89de-0f749595c492_ENSG00000162604.8.2";
chr1	/dev/stdin	exon	62160369	62160442	.	-	.	gene_id "c94695e4-a7fe-4a7c-89de-0f749595c492_ENSG00000162604.8"; transcript_id "c94695e4-a7fe-4a7c-89de-0f749595c492_ENSG00000162604.8"; exon_number "3"; exon_id "c94695e4-a7fe-4a7c-89de-0f749595c492_ENSG00000162604.8.3";
chr1	/dev/stdin	CDS	62160369	62160442	.	-	2	gene_id "c94695e4-a7fe-4a7c-89de-0f749595c492_ENSG00000162604.8"; transcript_id "c94695e4-a7fe-4a7c-89de-0f749595c492_ENSG00000162604.8"; exon_number "3"; exon_id "c94695e4-a7fe-4a7c-89de-0f749595c492_ENSG00000162604.8.3";
chr1	/dev/stdin	exon	62166606	62166697	.	-	.	gene_id "c94695e4-a7fe-4a7c-89de-0f749595c492_ENSG00000162604.8"; transcript_id "c94695e4-a7fe-4a7c-89de-0f749595c492_ENSG00000162604.8"; exon_number "4"; exon_id "c94695e4-a7fe-4a7c-89de-0f749595c492_ENSG00000162604.8.4";
chr1	/dev/stdin	CDS	62166606	62166697	.	-	1	gene_id "c94695e4-a7fe-4a7c-89de-0f749595c492_ENSG00000162604.8"; transcript_id "c94695e4-a7fe-4a7c-89de-0f749595c492_ENSG00000162604.8"; exon_number "4"; exon_id "c94695e4-a7fe-4a7c-89de-0f749595c492_ENSG00000162604.8.4";
chr1	/dev/stdin	exon	62175001	62175109	.	-	.	gene_id "c94695e4-a7fe-4a7c-89de-0f749595c492_ENSG00000162604.8"; transcript_id "c94695e4-a7fe-4a7c-89de-0f749595c492_ENSG00000162604.8"; exon_number "5"; exon_id "c94695e4-a7fe-4a7c-89de-0f749595c492_ENSG00000162604.8.5";
chr1	/dev/stdin	CDS	62175001	62175109	.	-	2	gene_id "c94695e4-a7fe-4a7c-89de-0f749595c492_ENSG00000162604.8"; transcript_id "c94695e4-a7fe-4a7c-89de-0f749595c492_ENSG00000162604.8"; exon_number "5"; exon_id "c94695e4-a7fe-4a7c-89de-0f749595c492_ENSG00000162604.8.5";
chr1	/dev/stdin	exon	62189960	62190097	.	-	.	gene_id "c94695e4-a7fe-4a7c-89de-0f749595c492_ENSG00000162604.8"; transcript_id "c94695e4-a7fe-4a7c-89de-0f749595c492_ENSG00000162604.8"; exon_number "6"; exon_id "c94695e4-a7fe-4a7c-89de-0f749595c492_ENSG00000162604.8.6";
chr1	/dev/stdin	CDS	62189960	62190097	.	-	2	gene_id "c94695e4-a7fe-4a7c-89de-0f749595c492_ENSG00000162604.8"; transcript_id "c94695e4-a7fe-4a7c-89de-0f749595c492_ENSG00000162604.8"; exon_number "6"; exon_id "c94695e4-a7fe-4a7c-89de-0f749595c492_ENSG00000162604.8.6";
chr1	/dev/stdin	exon	62190574	62190739	.	-	.	gene_id "c94695e4-a7fe-4a7c-89de-0f749595c492_ENSG00000162604.8"; transcript_id "c94695e4-a7fe-4a7c-89de-0f749595c492_ENSG00000162604.8"; exon_number "7"; exon_id "c94695e4-a7fe-4a7c-89de-0f749595c492_ENSG00000162604.8.7";
chr1	/dev/stdin	CDS	62190574	62190739	.	-	0	gene_id "c94695e4-a7fe-4a7c-89de-0f749595c492_ENSG00000162604.8"; transcript_id "c94695e4-a7fe-4a7c-89de-0f749595c492_ENSG00000162604.8"; exon_number "7"; exon_id "c94695e4-a7fe-4a7c-89de-0f749595c492_ENSG00000162604.8.7";
chr1	/dev/stdin	start_codon	62190737	62190739	.	-	0	gene_id "c94695e4-a7fe-4a7c-89de-0f749595c492_ENSG00000162604.8"; transcript_id "c94695e4-a7fe-4a7c-89de-0f749595c492_ENSG00000162604.8"; exon_number "7"; exon_id "c94695e4-a7fe-4a7c-89de-0f749595c492_ENSG00000162604.8.7";
chr1	/dev/stdin	transcript	62146719	62190739	.	-	.	gene_id "1fbcb5bd-459d-4bab-a3b2-2e8fc1370d74_ENSG00000162604.8"; transcript_id "1fbcb5bd-459d-4bab-a3b2-2e8fc1370d74_ENSG00000162604.8";
chr1	/dev/stdin	exon	62146719	62147022	.	-	.	gene_id "1fbcb5bd-459d-4bab-a3b2-2e8fc1370d74_ENSG00000162604.8"; transcript_id "1fbcb5bd-459d-4bab-a3b2-2e8fc1370d74_ENSG00000162604.8"; exon_number "1"; exon_id "1fbcb5bd-459d-4bab-a3b2-2e8fc1370d74_ENSG00000162604.8.1";
chr1	/dev/stdin	CDS	62146719	62147022	.	-	0	gene_id "1fbcb5bd-459d-4bab-a3b2-2e8fc1370d74_ENSG00000162604.8"; transcript_id "1fbcb5bd-459d-4bab-a3b2-2e8fc1370d74_ENSG00000162604.8"; exon_number "1"; exon_id "1fbcb5bd-459d-4bab-a3b2-2e8fc1370d74_ENSG00000162604.8.1";
chr1	/dev/stdin	exon	62149089	62149218	.	-	.	gene_id "1fbcb5bd-459d-4bab-a3b2-2e8fc1370d74_ENSG00000162604.8"; transcript_id "1fbcb5bd-459d-4bab-a3b2-2e8fc1370d74_ENSG00000162604.8"; exon_number "2"; exon_id "1fbcb5bd-459d-4bab-a3b2-2e8fc1370d74_ENSG00000162604.8.2";
chr1	/dev/stdin	CDS	62149089	62149218	.	-	1	gene_id "1fbcb5bd-459d-4bab-a3b2-2e8fc1370d74_ENSG00000162604.8"; transcript_id "1fbcb5bd-459d-4bab-a3b2-2e8fc1370d74_ENSG00000162604.8"; exon_number "2"; exon_id "1fbcb5bd-459d-4bab-a3b2-2e8fc1370d74_ENSG00000162604.8.2";
chr1	/dev/stdin	exon	62166606	62166697	.	-	.	gene_id "1fbcb5bd-459d-4bab-a3b2-2e8fc1370d74_ENSG00000162604.8"; transcript_id "1fbcb5bd-459d-4bab-a3b2-2e8fc1370d74_ENSG00000162604.8"; exon_number "3"; exon_id "1fbcb5bd-459d-4bab-a3b2-2e8fc1370d74_ENSG00000162604.8.3";
chr1	/dev/stdin	CDS	62166606	62166697	.	-	0	gene_id "1fbcb5bd-459d-4bab-a3b2-2e8fc1370d74_ENSG00000162604.8"; transcript_id "1fbcb5bd-459d-4bab-a3b2-2e8fc1370d74_ENSG00000162604.8"; exon_number "3"; exon_id "1fbcb5bd-459d-4bab-a3b2-2e8fc1370d74_ENSG00000162604.8.3";
chr1	/dev/stdin	exon	62175001	62175109	.	-	.	gene_id "1fbcb5bd-459d-4bab-a3b2-2e8fc1370d74_ENSG00000162604.8"; transcript_id "1fbcb5bd-459d-4bab-a3b2-2e8fc1370d74_ENSG00000162604.8"; exon_number "4"; exon_id "1fbcb5bd-459d-4bab-a3b2-2e8fc1370d74_ENSG00000162604.8.4";
chr1	/dev/stdin	CDS	62175001	62175109	.	-	1	gene_id "1fbcb5bd-459d-4bab-a3b2-2e8fc1370d74_ENSG00000162604.8"; transcript_id "1fbcb5bd-459d-4bab-a3b2-2e8fc1370d74_ENSG00000162604.8"; exon_number "4"; exon_id "1fbcb5bd-459d-4bab-a3b2-2e8fc1370d74_ENSG00000162604.8.4";
chr1	/dev/stdin	exon	62189385	62189456	.	-	.	gene_id "1fbcb5bd-459d-4bab-a3b2-2e8fc1370d74_ENSG00000162604.8"; transcript_id "1fbcb5bd-459d-4bab-a3b2-2e8fc1370d74_ENSG00000162604.8"; exon_number "5"; exon_id "1fbcb5bd-459d-4bab-a3b2-2e8fc1370d74_ENSG00000162604.8.5";
chr1	/dev/stdin	CDS	62189385	62189456	.	-	1	gene_id "1fbcb5bd-459d-4bab-a3b2-2e8fc1370d74_ENSG00000162604.8"; transcript_id "1fbcb5bd-459d-4bab-a3b2-2e8fc1370d74_ENSG00000162604.8"; exon_number "5"; exon_id "1fbcb5bd-459d-4bab-a3b2-2e8fc1370d74_ENSG00000162604.8.5";
chr1	/dev/stdin	exon	62190627	62190739	.	-	.	gene_id "1fbcb5bd-459d-4bab-a3b2-2e8fc1370d74_ENSG00000162604.8"; transcript_id "1fbcb5bd-459d-4bab-a3b2-2e8fc1370d74_ENSG00000162604.8"; exon_number "6"; exon_id "1fbcb5bd-459d-4bab-a3b2-2e8fc1370d74_ENSG00000162604.8.6";
chr1	/dev/stdin	CDS	62190627	62190739	.	-	0	gene_id "1fbcb5bd-459d-4bab-a3b2-2e8fc1370d74_ENSG00000162604.8"; transcript_id "1fbcb5bd-459d-4bab-a3b2-2e8fc1370d74_ENSG00000162604.8"; exon_number "6"; exon_id "1fbcb5bd-459d-4bab-a3b2-2e8fc1370d74_ENSG00000162604.8.6";
chr1	/dev/stdin	start_codon	62190737	62190739	.	-	0	gene_id "1fbcb5bd-459d-4bab-a3b2-2e8fc1370d74_ENSG00000162604.8"; transcript_id "1fbcb5bd-459d-4bab-a3b2-2e8fc1370d74_ENSG00000162604.8"; exon_number "6"; exon_id "1fbcb5bd-459d-4bab-a3b2-2e8fc1370d74_ENSG00000162604.8.6";
chr1	/dev/stdin	transcript	62146719	62190739	.	-	.	gene_id "6576542d-62fb-450d-83ae-fe2c57cfd116_ENSG00000162604.8"; transcript_id "6576542d-62fb-450d-83ae-fe2c57cfd116_ENSG00000162604.8";
chr1	/dev/stdin	exon	62146719	62147022	.	-	.	gene_id "6576542d-62fb-450d-83ae-fe2c57cfd116_ENSG00000162604.8"; transcript_id "6576542d-62fb-450d-83ae-fe2c57cfd116_ENSG00000162604.8"; exon_number "1"; exon_id "6576542d-62fb-450d-83ae-fe2c57cfd116_ENSG00000162604.8.1";
chr1	/dev/stdin	CDS	62146719	62147022	.	-	2	gene_id "6576542d-62fb-450d-83ae-fe2c57cfd116_ENSG00000162604.8"; transcript_id "6576542d-62fb-450d-83ae-fe2c57cfd116_ENSG00000162604.8"; exon_number "1"; exon_id "6576542d-62fb-450d-83ae-fe2c57cfd116_ENSG00000162604.8.1";
chr1	/dev/stdin	exon	62149089	62149218	.	-	.	gene_id "6576542d-62fb-450d-83ae-fe2c57cfd116_ENSG00000162604.8"; transcript_id "6576542d-62fb-450d-83ae-fe2c57cfd116_ENSG00000162604.8"; exon_number "2"; exon_id "6576542d-62fb-450d-83ae-fe2c57cfd116_ENSG00000162604.8.2";
chr1	/dev/stdin	CDS	62149089	62149218	.	-	0	gene_id "6576542d-62fb-450d-83ae-fe2c57cfd116_ENSG00000162604.8"; transcript_id "6576542d-62fb-450d-83ae-fe2c57cfd116_ENSG00000162604.8"; exon_number "2"; exon_id "6576542d-62fb-450d-83ae-fe2c57cfd116_ENSG00000162604.8.2";
chr1	/dev/stdin	exon	62152464	62152567	.	-	.	gene_id "6576542d-62fb-450d-83ae-fe2c57cfd116_ENSG00000162604.8"; transcript_id "6576542d-62fb-450d-83ae-fe2c57cfd116_ENSG00000162604.8"; exon_number "3"; exon_id "6576542d-62fb-450d-83ae-fe2c57cfd116_ENSG00000162604.8.3";
chr1	/dev/stdin	CDS	62152464	62152567	.	-	2	gene_id "6576542d-62fb-450d-83ae-fe2c57cfd116_ENSG00000162604.8"; transcript_id "6576542d-62fb-450d-83ae-fe2c57cfd116_ENSG00000162604.8"; exon_number "3"; exon_id "6576542d-62fb-450d-83ae-fe2c57cfd116_ENSG00000162604.8.3";
chr1	/dev/stdin	exon	62160369	62160442	.	-	.	gene_id "6576542d-62fb-450d-83ae-fe2c57cfd116_ENSG00000162604.8"; transcript_id "6576542d-62fb-450d-83ae-fe2c57cfd116_ENSG00000162604.8"; exon_number "4"; exon_id "6576542d-62fb-450d-83ae-fe2c57cfd116_ENSG00000162604.8.4";
chr1	/dev/stdin	CDS	62160369	62160442	.	-	1	gene_id "6576542d-62fb-450d-83ae-fe2c57cfd116_ENSG00000162604.8"; transcript_id "6576542d-62fb-450d-83ae-fe2c57cfd116_ENSG00000162604.8"; exon_number "4"; exon_id "6576542d-62fb-450d-83ae-fe2c57cfd116_ENSG00000162604.8.4";
chr1	/dev/stdin	exon	62166606	62166697	.	-	.	gene_id "6576542d-62fb-450d-83ae-fe2c57cfd116_ENSG00000162604.8"; transcript_id "6576542d-62fb-450d-83ae-fe2c57cfd116_ENSG00000162604.8"; exon_number "5"; exon_id "6576542d-62fb-450d-83ae-fe2c57cfd116_ENSG00000162604.8.5";
chr1	/dev/stdin	CDS	62166606	62166697	.	-	0	gene_id "6576542d-62fb-450d-83ae-fe2c57cfd116_ENSG00000162604.8"; transcript_id "6576542d-62fb-450d-83ae-fe2c57cfd116_ENSG00000162604.8"; exon_number "5"; exon_id "6576542d-62fb-450d-83ae-fe2c57cfd116_ENSG00000162604.8.5";
chr1	/dev/stdin	exon	62175001	62175109	.	-	.	gene_id "6576542d-62fb-450d-83ae-fe2c57cfd116_ENSG00000162604.8"; transcript_id "6576542d-62fb-450d-83ae-fe2c57cfd116_ENSG00000162604.8"; exon_number "6"; exon_id "6576542d-62fb-450d-83ae-fe2c57cfd116_ENSG00000162604.8.6";
chr1	/dev/stdin	CDS	62175001	62175109	.	-	1	gene_id "6576542d-62fb-450d-83ae-fe2c57cfd116_ENSG00000162604.8"; transcript_id "6576542d-62fb-450d-83ae-fe2c57cfd116_ENSG00000162604.8"; exon_number "6"; exon_id "6576542d-62fb-450d-83ae-fe2c57cfd116_ENSG00000162604.8.6";
chr1	/dev/stdin	exon	62189385	62189456	.	-	.	gene_id "6576542d-62fb-450d-83ae-fe2c57cfd116_ENSG00000162604.8"; transcript_id "6576542d-62fb-450d-83ae-fe2c57cfd116_ENSG00000162604.8"; exon_number "7"; exon_id "6576542d-62fb-450d-83ae-fe2c57cfd116_ENSG00000162604.8.7";
chr1	/dev/stdin	CDS	62189385	62189456	.	-	1	gene_id "6576542d-62fb-450d-83ae-fe2c57cfd116_ENSG00000162604.8"; transcript_id "6576542d-62fb-450d-83ae-fe2c57cfd116_ENSG00000162604.8"; exon_number "7"; exon_id "6576542d-62fb-450d-83ae-fe2c57cfd116_ENSG00000162604.8.7";
chr1	/dev/stdin	exon	62190627	62190739	.	-	.	gene_id "6576542d-62fb-450d-83ae-fe2c57cfd116_ENSG00000162604.8"; transcript_id "6576542d-62fb-450d-83ae-fe2c57cfd116_ENSG00000162604.8"; exon_number "8"; exon_id "6576542d-62fb-450d-83ae-fe2c57cfd116_ENSG00000162604.8.8";
chr1	/dev/stdin	CDS	62190627	62190739	.	-	0	gene_id "6576542d-62fb-450d-83ae-fe2c57cfd116_ENSG00000162604.8"; transcript_id "6576542d-62fb-450d-83ae-fe2c57cfd116_ENSG00000162604.8"; exon_number "8"; exon_id "6576542d-62fb-450d-83ae-fe2c57cfd116_ENSG00000162604.8.8";
chr1	/dev/stdin	start_codon	62190737	62190739	.	-	0	gene_id "6576542d-62fb-450d-83ae-fe2c57cfd116_ENSG00000162604.8"; transcript_id "6576542d-62fb-450d-83ae-fe2c57cfd116_ENSG00000162604.8"; exon_number "8"; exon_id "6576542d-62fb-450d-83ae-fe2c57cfd116_ENSG00000162604.8.8";
chr1	/dev/stdin	transcript	62146719	62190739	.	-	.	gene_id "b5287b9a-2b84-4310-a23b-c731ec81f516_ENSG00000162604.8"; transcript_id "b5287b9a-2b84-4310-a23b-c731ec81f516_ENSG00000162604.8";
chr1	/dev/stdin	exon	62146719	62147022	.	-	.	gene_id "b5287b9a-2b84-4310-a23b-c731ec81f516_ENSG00000162604.8"; transcript_id "b5287b9a-2b84-4310-a23b-c731ec81f516_ENSG00000162604.8"; exon_number "1"; exon_id "b5287b9a-2b84-4310-a23b-c731ec81f516_ENSG00000162604.8.1";
chr1	/dev/stdin	CDS	62146719	62147022	.	-	0	gene_id "b5287b9a-2b84-4310-a23b-c731ec81f516_ENSG00000162604.8"; transcript_id "b5287b9a-2b84-4310-a23b-c731ec81f516_ENSG00000162604.8"; exon_number "1"; exon_id "b5287b9a-2b84-4310-a23b-c731ec81f516_ENSG00000162604.8.1";
chr1	/dev/stdin	exon	62149089	62149218	.	-	.	gene_id "b5287b9a-2b84-4310-a23b-c731ec81f516_ENSG00000162604.8"; transcript_id "b5287b9a-2b84-4310-a23b-c731ec81f516_ENSG00000162604.8"; exon_number "2"; exon_id "b5287b9a-2b84-4310-a23b-c731ec81f516_ENSG00000162604.8.2";
chr1	/dev/stdin	CDS	62149089	62149218	.	-	1	gene_id "b5287b9a-2b84-4310-a23b-c731ec81f516_ENSG00000162604.8"; transcript_id "b5287b9a-2b84-4310-a23b-c731ec81f516_ENSG00000162604.8"; exon_number "2"; exon_id "b5287b9a-2b84-4310-a23b-c731ec81f516_ENSG00000162604.8.2";
chr1	/dev/stdin	exon	62160369	62160442	.	-	.	gene_id "b5287b9a-2b84-4310-a23b-c731ec81f516_ENSG00000162604.8"; transcript_id "b5287b9a-2b84-4310-a23b-c731ec81f516_ENSG00000162604.8"; exon_number "3"; exon_id "b5287b9a-2b84-4310-a23b-c731ec81f516_ENSG00000162604.8.3";
chr1	/dev/stdin	CDS	62160369	62160442	.	-	0	gene_id "b5287b9a-2b84-4310-a23b-c731ec81f516_ENSG00000162604.8"; transcript_id "b5287b9a-2b84-4310-a23b-c731ec81f516_ENSG00000162604.8"; exon_number "3"; exon_id "b5287b9a-2b84-4310-a23b-c731ec81f516_ENSG00000162604.8.3";
chr1	/dev/stdin	exon	62166606	62166697	.	-	.	gene_id "b5287b9a-2b84-4310-a23b-c731ec81f516_ENSG00000162604.8"; transcript_id "b5287b9a-2b84-4310-a23b-c731ec81f516_ENSG00000162604.8"; exon_number "4"; exon_id "b5287b9a-2b84-4310-a23b-c731ec81f516_ENSG00000162604.8.4";
chr1	/dev/stdin	CDS	62166606	62166697	.	-	2	gene_id "b5287b9a-2b84-4310-a23b-c731ec81f516_ENSG00000162604.8"; transcript_id "b5287b9a-2b84-4310-a23b-c731ec81f516_ENSG00000162604.8"; exon_number "4"; exon_id "b5287b9a-2b84-4310-a23b-c731ec81f516_ENSG00000162604.8.4";
chr1	/dev/stdin	exon	62175001	62175109	.	-	.	gene_id "b5287b9a-2b84-4310-a23b-c731ec81f516_ENSG00000162604.8"; transcript_id "b5287b9a-2b84-4310-a23b-c731ec81f516_ENSG00000162604.8"; exon_number "5"; exon_id "b5287b9a-2b84-4310-a23b-c731ec81f516_ENSG00000162604.8.5";
chr1	/dev/stdin	CDS	62175001	62175109	.	-	0	gene_id "b5287b9a-2b84-4310-a23b-c731ec81f516_ENSG00000162604.8"; transcript_id "b5287b9a-2b84-4310-a23b-c731ec81f516_ENSG00000162604.8"; exon_number "5"; exon_id "b5287b9a-2b84-4310-a23b-c731ec81f516_ENSG00000162604.8.5";
chr1	/dev/stdin	exon	62189385	62189456	.	-	.	gene_id "b5287b9a-2b84-4310-a23b-c731ec81f516_ENSG00000162604.8"; transcript_id "b5287b9a-2b84-4310-a23b-c731ec81f516_ENSG00000162604.8"; exon_number "6"; exon_id "b5287b9a-2b84-4310-a23b-c731ec81f516_ENSG00000162604.8.6";
chr1	/dev/stdin	CDS	62189385	62189456	.	-	0	gene_id "b5287b9a-2b84-4310-a23b-c731ec81f516_ENSG00000162604.8"; transcript_id "b5287b9a-2b84-4310-a23b-c731ec81f516_ENSG00000162604.8"; exon_number "6"; exon_id "b5287b9a-2b84-4310-a23b-c731ec81f516_ENSG00000162604.8.6";
chr1	/dev/stdin	exon	62190629	62190739	.	-	.	gene_id "b5287b9a-2b84-4310-a23b-c731ec81f516_ENSG00000162604.8"; transcript_id "b5287b9a-2b84-4310-a23b-c731ec81f516_ENSG00000162604.8"; exon_number "7"; exon_id "b5287b9a-2b84-4310-a23b-c731ec81f516_ENSG00000162604.8.7";
chr1	/dev/stdin	CDS	62190629	62190739	.	-	0	gene_id "b5287b9a-2b84-4310-a23b-c731ec81f516_ENSG00000162604.8"; transcript_id "b5287b9a-2b84-4310-a23b-c731ec81f516_ENSG00000162604.8"; exon_number "7"; exon_id "b5287b9a-2b84-4310-a23b-c731ec81f516_ENSG00000162604.8.7";
chr1	/dev/stdin	start_codon	62190737	62190739	.	-	0	gene_id "b5287b9a-2b84-4310-a23b-c731ec81f516_ENSG00000162604.8"; transcript_id "b5287b9a-2b84-4310-a23b-c731ec81f516_ENSG00000162604.8"; exon_number "7"; exon_id "b5287b9a-2b84-4310-a23b-c731ec81f516_ENSG00000162604.8.7";
chr1	/dev/stdin	transcript	62288615	62380335	.	+	.	gene_id "b0dce8ba-9279-49da-9ece-7c62b1c1730b_ENSG00000132849.14"; transcript_id "b0dce8ba-9279-49da-9ece-7c62b1c1730b_ENSG00000132849.14";
chr1	/dev/stdin	exon	62288615	62288751	.	+	.	gene_id "b0dce8ba-9279-49da-9ece-7c62b1c1730b_ENSG00000132849.14"; transcript_id "b0dce8ba-9279-49da-9ece-7c62b1c1730b_ENSG00000132849.14"; exon_number "1"; exon_id "b0dce8ba-9279-49da-9ece-7c62b1c1730b_ENSG00000132849.14.1";
chr1	/dev/stdin	CDS	62288615	62288751	.	+	0	gene_id "b0dce8ba-9279-49da-9ece-7c62b1c1730b_ENSG00000132849.14"; transcript_id "b0dce8ba-9279-49da-9ece-7c62b1c1730b_ENSG00000132849.14"; exon_number "1"; exon_id "b0dce8ba-9279-49da-9ece-7c62b1c1730b_ENSG00000132849.14.1";
chr1	/dev/stdin	exon	62293094	62293255	.	+	.	gene_id "b0dce8ba-9279-49da-9ece-7c62b1c1730b_ENSG00000132849.14"; transcript_id "b0dce8ba-9279-49da-9ece-7c62b1c1730b_ENSG00000132849.14"; exon_number "2"; exon_id "b0dce8ba-9279-49da-9ece-7c62b1c1730b_ENSG00000132849.14.2";
chr1	/dev/stdin	CDS	62293094	62293255	.	+	1	gene_id "b0dce8ba-9279-49da-9ece-7c62b1c1730b_ENSG00000132849.14"; transcript_id "b0dce8ba-9279-49da-9ece-7c62b1c1730b_ENSG00000132849.14"; exon_number "2"; exon_id "b0dce8ba-9279-49da-9ece-7c62b1c1730b_ENSG00000132849.14.2";
chr1	/dev/stdin	exon	62299326	62299457	.	+	.	gene_id "b0dce8ba-9279-49da-9ece-7c62b1c1730b_ENSG00000132849.14"; transcript_id "b0dce8ba-9279-49da-9ece-7c62b1c1730b_ENSG00000132849.14"; exon_number "3"; exon_id "b0dce8ba-9279-49da-9ece-7c62b1c1730b_ENSG00000132849.14.3";
chr1	/dev/stdin	CDS	62299326	62299457	.	+	1	gene_id "b0dce8ba-9279-49da-9ece-7c62b1c1730b_ENSG00000132849.14"; transcript_id "b0dce8ba-9279-49da-9ece-7c62b1c1730b_ENSG00000132849.14"; exon_number "3"; exon_id "b0dce8ba-9279-49da-9ece-7c62b1c1730b_ENSG00000132849.14.3";
chr1	/dev/stdin	exon	62321702	62321911	.	+	.	gene_id "b0dce8ba-9279-49da-9ece-7c62b1c1730b_ENSG00000132849.14"; transcript_id "b0dce8ba-9279-49da-9ece-7c62b1c1730b_ENSG00000132849.14"; exon_number "4"; exon_id "b0dce8ba-9279-49da-9ece-7c62b1c1730b_ENSG00000132849.14.4";
chr1	/dev/stdin	CDS	62321702	62321911	.	+	1	gene_id "b0dce8ba-9279-49da-9ece-7c62b1c1730b_ENSG00000132849.14"; transcript_id "b0dce8ba-9279-49da-9ece-7c62b1c1730b_ENSG00000132849.14"; exon_number "4"; exon_id "b0dce8ba-9279-49da-9ece-7c62b1c1730b_ENSG00000132849.14.4";
chr1	/dev/stdin	exon	62327223	62327339	.	+	.	gene_id "b0dce8ba-9279-49da-9ece-7c62b1c1730b_ENSG00000132849.14"; transcript_id "b0dce8ba-9279-49da-9ece-7c62b1c1730b_ENSG00000132849.14"; exon_number "5"; exon_id "b0dce8ba-9279-49da-9ece-7c62b1c1730b_ENSG00000132849.14.5";
chr1	/dev/stdin	CDS	62327223	62327339	.	+	1	gene_id "b0dce8ba-9279-49da-9ece-7c62b1c1730b_ENSG00000132849.14"; transcript_id "b0dce8ba-9279-49da-9ece-7c62b1c1730b_ENSG00000132849.14"; exon_number "5"; exon_id "b0dce8ba-9279-49da-9ece-7c62b1c1730b_ENSG00000132849.14.5";
chr1	/dev/stdin	exon	62329910	62330305	.	+	.	gene_id "b0dce8ba-9279-49da-9ece-7c62b1c1730b_ENSG00000132849.14"; transcript_id "b0dce8ba-9279-49da-9ece-7c62b1c1730b_ENSG00000132849.14"; exon_number "6"; exon_id "b0dce8ba-9279-49da-9ece-7c62b1c1730b_ENSG00000132849.14.6";
chr1	/dev/stdin	CDS	62329910	62330305	.	+	1	gene_id "b0dce8ba-9279-49da-9ece-7c62b1c1730b_ENSG00000132849.14"; transcript_id "b0dce8ba-9279-49da-9ece-7c62b1c1730b_ENSG00000132849.14"; exon_number "6"; exon_id "b0dce8ba-9279-49da-9ece-7c62b1c1730b_ENSG00000132849.14.6";
chr1	/dev/stdin	exon	62340915	62341038	.	+	.	gene_id "b0dce8ba-9279-49da-9ece-7c62b1c1730b_ENSG00000132849.14"; transcript_id "b0dce8ba-9279-49da-9ece-7c62b1c1730b_ENSG00000132849.14"; exon_number "7"; exon_id "b0dce8ba-9279-49da-9ece-7c62b1c1730b_ENSG00000132849.14.7";
chr1	/dev/stdin	CDS	62340915	62341038	.	+	1	gene_id "b0dce8ba-9279-49da-9ece-7c62b1c1730b_ENSG00000132849.14"; transcript_id "b0dce8ba-9279-49da-9ece-7c62b1c1730b_ENSG00000132849.14"; exon_number "7"; exon_id "b0dce8ba-9279-49da-9ece-7c62b1c1730b_ENSG00000132849.14.7";
chr1	/dev/stdin	exon	62349909	62350080	.	+	.	gene_id "b0dce8ba-9279-49da-9ece-7c62b1c1730b_ENSG00000132849.14"; transcript_id "b0dce8ba-9279-49da-9ece-7c62b1c1730b_ENSG00000132849.14"; exon_number "8"; exon_id "b0dce8ba-9279-49da-9ece-7c62b1c1730b_ENSG00000132849.14.8";
chr1	/dev/stdin	CDS	62349909	62350080	.	+	0	gene_id "b0dce8ba-9279-49da-9ece-7c62b1c1730b_ENSG00000132849.14"; transcript_id "b0dce8ba-9279-49da-9ece-7c62b1c1730b_ENSG00000132849.14"; exon_number "8"; exon_id "b0dce8ba-9279-49da-9ece-7c62b1c1730b_ENSG00000132849.14.8";
chr1	/dev/stdin	exon	62365255	62365326	.	+	.	gene_id "b0dce8ba-9279-49da-9ece-7c62b1c1730b_ENSG00000132849.14"; transcript_id "b0dce8ba-9279-49da-9ece-7c62b1c1730b_ENSG00000132849.14"; exon_number "9"; exon_id "b0dce8ba-9279-49da-9ece-7c62b1c1730b_ENSG00000132849.14.9";
chr1	/dev/stdin	CDS	62365255	62365326	.	+	2	gene_id "b0dce8ba-9279-49da-9ece-7c62b1c1730b_ENSG00000132849.14"; transcript_id "b0dce8ba-9279-49da-9ece-7c62b1c1730b_ENSG00000132849.14"; exon_number "9"; exon_id "b0dce8ba-9279-49da-9ece-7c62b1c1730b_ENSG00000132849.14.9";
chr1	/dev/stdin	exon	62366954	62367131	.	+	.	gene_id "b0dce8ba-9279-49da-9ece-7c62b1c1730b_ENSG00000132849.14"; transcript_id "b0dce8ba-9279-49da-9ece-7c62b1c1730b_ENSG00000132849.14"; exon_number "10"; exon_id "b0dce8ba-9279-49da-9ece-7c62b1c1730b_ENSG00000132849.14.10";
chr1	/dev/stdin	CDS	62366954	62367131	.	+	2	gene_id "b0dce8ba-9279-49da-9ece-7c62b1c1730b_ENSG00000132849.14"; transcript_id "b0dce8ba-9279-49da-9ece-7c62b1c1730b_ENSG00000132849.14"; exon_number "10"; exon_id "b0dce8ba-9279-49da-9ece-7c62b1c1730b_ENSG00000132849.14.10";
chr1	/dev/stdin	exon	62374044	62374154	.	+	.	gene_id "b0dce8ba-9279-49da-9ece-7c62b1c1730b_ENSG00000132849.14"; transcript_id "b0dce8ba-9279-49da-9ece-7c62b1c1730b_ENSG00000132849.14"; exon_number "11"; exon_id "b0dce8ba-9279-49da-9ece-7c62b1c1730b_ENSG00000132849.14.11";
chr1	/dev/stdin	CDS	62374044	62374154	.	+	1	gene_id "b0dce8ba-9279-49da-9ece-7c62b1c1730b_ENSG00000132849.14"; transcript_id "b0dce8ba-9279-49da-9ece-7c62b1c1730b_ENSG00000132849.14"; exon_number "11"; exon_id "b0dce8ba-9279-49da-9ece-7c62b1c1730b_ENSG00000132849.14.11";
chr1	/dev/stdin	exon	62380259	62380335	.	+	.	gene_id "b0dce8ba-9279-49da-9ece-7c62b1c1730b_ENSG00000132849.14"; transcript_id "b0dce8ba-9279-49da-9ece-7c62b1c1730b_ENSG00000132849.14"; exon_number "12"; exon_id "b0dce8ba-9279-49da-9ece-7c62b1c1730b_ENSG00000132849.14.12";
chr1	/dev/stdin	CDS	62380259	62380335	.	+	1	gene_id "b0dce8ba-9279-49da-9ece-7c62b1c1730b_ENSG00000132849.14"; transcript_id "b0dce8ba-9279-49da-9ece-7c62b1c1730b_ENSG00000132849.14"; exon_number "12"; exon_id "b0dce8ba-9279-49da-9ece-7c62b1c1730b_ENSG00000132849.14.12";
chr1	/dev/stdin	start_codon	62288615	62288617	.	+	0	gene_id "b0dce8ba-9279-49da-9ece-7c62b1c1730b_ENSG00000132849.14"; transcript_id "b0dce8ba-9279-49da-9ece-7c62b1c1730b_ENSG00000132849.14"; exon_number "1"; exon_id "b0dce8ba-9279-49da-9ece-7c62b1c1730b_ENSG00000132849.14.1";
chr1	/dev/stdin	transcript	62374045	62583006	.	+	.	gene_id "7532188a-b0c2-4a4b-94a5-78dcbb4085aa_ENSG00000132849.14"; transcript_id "7532188a-b0c2-4a4b-94a5-78dcbb4085aa_ENSG00000132849.14";
chr1	/dev/stdin	exon	62374045	62374154	.	+	.	gene_id "7532188a-b0c2-4a4b-94a5-78dcbb4085aa_ENSG00000132849.14"; transcript_id "7532188a-b0c2-4a4b-94a5-78dcbb4085aa_ENSG00000132849.14"; exon_number "1"; exon_id "7532188a-b0c2-4a4b-94a5-78dcbb4085aa_ENSG00000132849.14.1";
chr1	/dev/stdin	CDS	62374045	62374154	.	+	0	gene_id "7532188a-b0c2-4a4b-94a5-78dcbb4085aa_ENSG00000132849.14"; transcript_id "7532188a-b0c2-4a4b-94a5-78dcbb4085aa_ENSG00000132849.14"; exon_number "1"; exon_id "7532188a-b0c2-4a4b-94a5-78dcbb4085aa_ENSG00000132849.14.1";
chr1	/dev/stdin	exon	62380259	62380336	.	+	.	gene_id "7532188a-b0c2-4a4b-94a5-78dcbb4085aa_ENSG00000132849.14"; transcript_id "7532188a-b0c2-4a4b-94a5-78dcbb4085aa_ENSG00000132849.14"; exon_number "2"; exon_id "7532188a-b0c2-4a4b-94a5-78dcbb4085aa_ENSG00000132849.14.2";
chr1	/dev/stdin	CDS	62380259	62380336	.	+	1	gene_id "7532188a-b0c2-4a4b-94a5-78dcbb4085aa_ENSG00000132849.14"; transcript_id "7532188a-b0c2-4a4b-94a5-78dcbb4085aa_ENSG00000132849.14"; exon_number "2"; exon_id "7532188a-b0c2-4a4b-94a5-78dcbb4085aa_ENSG00000132849.14.2";
chr1	/dev/stdin	exon	62393402	62393501	.	+	.	gene_id "7532188a-b0c2-4a4b-94a5-78dcbb4085aa_ENSG00000132849.14"; transcript_id "7532188a-b0c2-4a4b-94a5-78dcbb4085aa_ENSG00000132849.14"; exon_number "3"; exon_id "7532188a-b0c2-4a4b-94a5-78dcbb4085aa_ENSG00000132849.14.3";
chr1	/dev/stdin	CDS	62393402	62393501	.	+	1	gene_id "7532188a-b0c2-4a4b-94a5-78dcbb4085aa_ENSG00000132849.14"; transcript_id "7532188a-b0c2-4a4b-94a5-78dcbb4085aa_ENSG00000132849.14"; exon_number "3"; exon_id "7532188a-b0c2-4a4b-94a5-78dcbb4085aa_ENSG00000132849.14.3";
chr1	/dev/stdin	exon	62455840	62456036	.	+	.	gene_id "7532188a-b0c2-4a4b-94a5-78dcbb4085aa_ENSG00000132849.14"; transcript_id "7532188a-b0c2-4a4b-94a5-78dcbb4085aa_ENSG00000132849.14"; exon_number "4"; exon_id "7532188a-b0c2-4a4b-94a5-78dcbb4085aa_ENSG00000132849.14.4";
chr1	/dev/stdin	CDS	62455840	62456036	.	+	0	gene_id "7532188a-b0c2-4a4b-94a5-78dcbb4085aa_ENSG00000132849.14"; transcript_id "7532188a-b0c2-4a4b-94a5-78dcbb4085aa_ENSG00000132849.14"; exon_number "4"; exon_id "7532188a-b0c2-4a4b-94a5-78dcbb4085aa_ENSG00000132849.14.4";
chr1	/dev/stdin	exon	62483528	62483619	.	+	.	gene_id "7532188a-b0c2-4a4b-94a5-78dcbb4085aa_ENSG00000132849.14"; transcript_id "7532188a-b0c2-4a4b-94a5-78dcbb4085aa_ENSG00000132849.14"; exon_number "5"; exon_id "7532188a-b0c2-4a4b-94a5-78dcbb4085aa_ENSG00000132849.14.5";
chr1	/dev/stdin	CDS	62483528	62483619	.	+	1	gene_id "7532188a-b0c2-4a4b-94a5-78dcbb4085aa_ENSG00000132849.14"; transcript_id "7532188a-b0c2-4a4b-94a5-78dcbb4085aa_ENSG00000132849.14"; exon_number "5"; exon_id "7532188a-b0c2-4a4b-94a5-78dcbb4085aa_ENSG00000132849.14.5";
chr1	/dev/stdin	exon	62503649	62503721	.	+	.	gene_id "7532188a-b0c2-4a4b-94a5-78dcbb4085aa_ENSG00000132849.14"; transcript_id "7532188a-b0c2-4a4b-94a5-78dcbb4085aa_ENSG00000132849.14"; exon_number "6"; exon_id "7532188a-b0c2-4a4b-94a5-78dcbb4085aa_ENSG00000132849.14.6";
chr1	/dev/stdin	CDS	62503649	62503721	.	+	2	gene_id "7532188a-b0c2-4a4b-94a5-78dcbb4085aa_ENSG00000132849.14"; transcript_id "7532188a-b0c2-4a4b-94a5-78dcbb4085aa_ENSG00000132849.14"; exon_number "6"; exon_id "7532188a-b0c2-4a4b-94a5-78dcbb4085aa_ENSG00000132849.14.6";
chr1	/dev/stdin	exon	62516638	62516730	.	+	.	gene_id "7532188a-b0c2-4a4b-94a5-78dcbb4085aa_ENSG00000132849.14"; transcript_id "7532188a-b0c2-4a4b-94a5-78dcbb4085aa_ENSG00000132849.14"; exon_number "7"; exon_id "7532188a-b0c2-4a4b-94a5-78dcbb4085aa_ENSG00000132849.14.7";
chr1	/dev/stdin	CDS	62516638	62516730	.	+	1	gene_id "7532188a-b0c2-4a4b-94a5-78dcbb4085aa_ENSG00000132849.14"; transcript_id "7532188a-b0c2-4a4b-94a5-78dcbb4085aa_ENSG00000132849.14"; exon_number "7"; exon_id "7532188a-b0c2-4a4b-94a5-78dcbb4085aa_ENSG00000132849.14.7";
chr1	/dev/stdin	exon	62545122	62545239	.	+	.	gene_id "7532188a-b0c2-4a4b-94a5-78dcbb4085aa_ENSG00000132849.14"; transcript_id "7532188a-b0c2-4a4b-94a5-78dcbb4085aa_ENSG00000132849.14"; exon_number "8"; exon_id "7532188a-b0c2-4a4b-94a5-78dcbb4085aa_ENSG00000132849.14.8";
chr1	/dev/stdin	CDS	62545122	62545239	.	+	1	gene_id "7532188a-b0c2-4a4b-94a5-78dcbb4085aa_ENSG00000132849.14"; transcript_id "7532188a-b0c2-4a4b-94a5-78dcbb4085aa_ENSG00000132849.14"; exon_number "8"; exon_id "7532188a-b0c2-4a4b-94a5-78dcbb4085aa_ENSG00000132849.14.8";
chr1	/dev/stdin	exon	62550187	62550320	.	+	.	gene_id "7532188a-b0c2-4a4b-94a5-78dcbb4085aa_ENSG00000132849.14"; transcript_id "7532188a-b0c2-4a4b-94a5-78dcbb4085aa_ENSG00000132849.14"; exon_number "9"; exon_id "7532188a-b0c2-4a4b-94a5-78dcbb4085aa_ENSG00000132849.14.9";
chr1	/dev/stdin	CDS	62550187	62550320	.	+	0	gene_id "7532188a-b0c2-4a4b-94a5-78dcbb4085aa_ENSG00000132849.14"; transcript_id "7532188a-b0c2-4a4b-94a5-78dcbb4085aa_ENSG00000132849.14"; exon_number "9"; exon_id "7532188a-b0c2-4a4b-94a5-78dcbb4085aa_ENSG00000132849.14.9";
chr1	/dev/stdin	exon	62574109	62574192	.	+	.	gene_id "7532188a-b0c2-4a4b-94a5-78dcbb4085aa_ENSG00000132849.14"; transcript_id "7532188a-b0c2-4a4b-94a5-78dcbb4085aa_ENSG00000132849.14"; exon_number "10"; exon_id "7532188a-b0c2-4a4b-94a5-78dcbb4085aa_ENSG00000132849.14.10";
chr1	/dev/stdin	CDS	62574109	62574192	.	+	1	gene_id "7532188a-b0c2-4a4b-94a5-78dcbb4085aa_ENSG00000132849.14"; transcript_id "7532188a-b0c2-4a4b-94a5-78dcbb4085aa_ENSG00000132849.14"; exon_number "10"; exon_id "7532188a-b0c2-4a4b-94a5-78dcbb4085aa_ENSG00000132849.14.10";
chr1	/dev/stdin	exon	62579725	62579918	.	+	.	gene_id "7532188a-b0c2-4a4b-94a5-78dcbb4085aa_ENSG00000132849.14"; transcript_id "7532188a-b0c2-4a4b-94a5-78dcbb4085aa_ENSG00000132849.14"; exon_number "11"; exon_id "7532188a-b0c2-4a4b-94a5-78dcbb4085aa_ENSG00000132849.14.11";
chr1	/dev/stdin	CDS	62579725	62579918	.	+	1	gene_id "7532188a-b0c2-4a4b-94a5-78dcbb4085aa_ENSG00000132849.14"; transcript_id "7532188a-b0c2-4a4b-94a5-78dcbb4085aa_ENSG00000132849.14"; exon_number "11"; exon_id "7532188a-b0c2-4a4b-94a5-78dcbb4085aa_ENSG00000132849.14.11";
chr1	/dev/stdin	exon	62582204	62582351	.	+	.	gene_id "7532188a-b0c2-4a4b-94a5-78dcbb4085aa_ENSG00000132849.14"; transcript_id "7532188a-b0c2-4a4b-94a5-78dcbb4085aa_ENSG00000132849.14"; exon_number "12"; exon_id "7532188a-b0c2-4a4b-94a5-78dcbb4085aa_ENSG00000132849.14.12";
chr1	/dev/stdin	CDS	62582204	62582351	.	+	2	gene_id "7532188a-b0c2-4a4b-94a5-78dcbb4085aa_ENSG00000132849.14"; transcript_id "7532188a-b0c2-4a4b-94a5-78dcbb4085aa_ENSG00000132849.14"; exon_number "12"; exon_id "7532188a-b0c2-4a4b-94a5-78dcbb4085aa_ENSG00000132849.14.12";
chr1	/dev/stdin	exon	62582804	62583006	.	+	.	gene_id "7532188a-b0c2-4a4b-94a5-78dcbb4085aa_ENSG00000132849.14"; transcript_id "7532188a-b0c2-4a4b-94a5-78dcbb4085aa_ENSG00000132849.14"; exon_number "13"; exon_id "7532188a-b0c2-4a4b-94a5-78dcbb4085aa_ENSG00000132849.14.13";
chr1	/dev/stdin	CDS	62582804	62583006	.	+	1	gene_id "7532188a-b0c2-4a4b-94a5-78dcbb4085aa_ENSG00000132849.14"; transcript_id "7532188a-b0c2-4a4b-94a5-78dcbb4085aa_ENSG00000132849.14"; exon_number "13"; exon_id "7532188a-b0c2-4a4b-94a5-78dcbb4085aa_ENSG00000132849.14.13";
chr1	/dev/stdin	start_codon	62374045	62374047	.	+	0	gene_id "7532188a-b0c2-4a4b-94a5-78dcbb4085aa_ENSG00000132849.14"; transcript_id "7532188a-b0c2-4a4b-94a5-78dcbb4085aa_ENSG00000132849.14"; exon_number "1"; exon_id "7532188a-b0c2-4a4b-94a5-78dcbb4085aa_ENSG00000132849.14.1";
chr1	/dev/stdin	transcript	62902327	62910700	.	+	.	gene_id "f4ce9e3b-1c91-4f29-a333-8c0cf4a2d832-1_ENSG00000162607.8"; transcript_id "f4ce9e3b-1c91-4f29-a333-8c0cf4a2d832-1_ENSG00000162607.8";
chr1	/dev/stdin	exon	62902327	62903071	.	+	.	gene_id "f4ce9e3b-1c91-4f29-a333-8c0cf4a2d832-1_ENSG00000162607.8"; transcript_id "f4ce9e3b-1c91-4f29-a333-8c0cf4a2d832-1_ENSG00000162607.8"; exon_number "1"; exon_id "f4ce9e3b-1c91-4f29-a333-8c0cf4a2d832-1_ENSG00000162607.8.1";
chr1	/dev/stdin	CDS	62902327	62903071	.	+	0	gene_id "f4ce9e3b-1c91-4f29-a333-8c0cf4a2d832-1_ENSG00000162607.8"; transcript_id "f4ce9e3b-1c91-4f29-a333-8c0cf4a2d832-1_ENSG00000162607.8"; exon_number "1"; exon_id "f4ce9e3b-1c91-4f29-a333-8c0cf4a2d832-1_ENSG00000162607.8.1";
chr1	/dev/stdin	exon	62905470	62905708	.	+	.	gene_id "f4ce9e3b-1c91-4f29-a333-8c0cf4a2d832-1_ENSG00000162607.8"; transcript_id "f4ce9e3b-1c91-4f29-a333-8c0cf4a2d832-1_ENSG00000162607.8"; exon_number "2"; exon_id "f4ce9e3b-1c91-4f29-a333-8c0cf4a2d832-1_ENSG00000162607.8.2";
chr1	/dev/stdin	CDS	62905470	62905708	.	+	2	gene_id "f4ce9e3b-1c91-4f29-a333-8c0cf4a2d832-1_ENSG00000162607.8"; transcript_id "f4ce9e3b-1c91-4f29-a333-8c0cf4a2d832-1_ENSG00000162607.8"; exon_number "2"; exon_id "f4ce9e3b-1c91-4f29-a333-8c0cf4a2d832-1_ENSG00000162607.8.2";
chr1	/dev/stdin	exon	62907159	62907279	.	+	.	gene_id "f4ce9e3b-1c91-4f29-a333-8c0cf4a2d832-1_ENSG00000162607.8"; transcript_id "f4ce9e3b-1c91-4f29-a333-8c0cf4a2d832-1_ENSG00000162607.8"; exon_number "3"; exon_id "f4ce9e3b-1c91-4f29-a333-8c0cf4a2d832-1_ENSG00000162607.8.3";
chr1	/dev/stdin	CDS	62907159	62907279	.	+	0	gene_id "f4ce9e3b-1c91-4f29-a333-8c0cf4a2d832-1_ENSG00000162607.8"; transcript_id "f4ce9e3b-1c91-4f29-a333-8c0cf4a2d832-1_ENSG00000162607.8"; exon_number "3"; exon_id "f4ce9e3b-1c91-4f29-a333-8c0cf4a2d832-1_ENSG00000162607.8.3";
chr1	/dev/stdin	exon	62907866	62907970	.	+	.	gene_id "f4ce9e3b-1c91-4f29-a333-8c0cf4a2d832-1_ENSG00000162607.8"; transcript_id "f4ce9e3b-1c91-4f29-a333-8c0cf4a2d832-1_ENSG00000162607.8"; exon_number "4"; exon_id "f4ce9e3b-1c91-4f29-a333-8c0cf4a2d832-1_ENSG00000162607.8.4";
chr1	/dev/stdin	CDS	62907866	62907970	.	+	2	gene_id "f4ce9e3b-1c91-4f29-a333-8c0cf4a2d832-1_ENSG00000162607.8"; transcript_id "f4ce9e3b-1c91-4f29-a333-8c0cf4a2d832-1_ENSG00000162607.8"; exon_number "4"; exon_id "f4ce9e3b-1c91-4f29-a333-8c0cf4a2d832-1_ENSG00000162607.8.4";
chr1	/dev/stdin	exon	62908830	62908990	.	+	.	gene_id "f4ce9e3b-1c91-4f29-a333-8c0cf4a2d832-1_ENSG00000162607.8"; transcript_id "f4ce9e3b-1c91-4f29-a333-8c0cf4a2d832-1_ENSG00000162607.8"; exon_number "5"; exon_id "f4ce9e3b-1c91-4f29-a333-8c0cf4a2d832-1_ENSG00000162607.8.5";
chr1	/dev/stdin	CDS	62908830	62908990	.	+	2	gene_id "f4ce9e3b-1c91-4f29-a333-8c0cf4a2d832-1_ENSG00000162607.8"; transcript_id "f4ce9e3b-1c91-4f29-a333-8c0cf4a2d832-1_ENSG00000162607.8"; exon_number "5"; exon_id "f4ce9e3b-1c91-4f29-a333-8c0cf4a2d832-1_ENSG00000162607.8.5";
chr1	/dev/stdin	exon	62910409	62910700	.	+	.	gene_id "f4ce9e3b-1c91-4f29-a333-8c0cf4a2d832-1_ENSG00000162607.8"; transcript_id "f4ce9e3b-1c91-4f29-a333-8c0cf4a2d832-1_ENSG00000162607.8"; exon_number "6"; exon_id "f4ce9e3b-1c91-4f29-a333-8c0cf4a2d832-1_ENSG00000162607.8.6";
chr1	/dev/stdin	CDS	62910409	62910700	.	+	0	gene_id "f4ce9e3b-1c91-4f29-a333-8c0cf4a2d832-1_ENSG00000162607.8"; transcript_id "f4ce9e3b-1c91-4f29-a333-8c0cf4a2d832-1_ENSG00000162607.8"; exon_number "6"; exon_id "f4ce9e3b-1c91-4f29-a333-8c0cf4a2d832-1_ENSG00000162607.8.6";
chr1	/dev/stdin	start_codon	62902327	62902329	.	+	0	gene_id "f4ce9e3b-1c91-4f29-a333-8c0cf4a2d832-1_ENSG00000162607.8"; transcript_id "f4ce9e3b-1c91-4f29-a333-8c0cf4a2d832-1_ENSG00000162607.8"; exon_number "1"; exon_id "f4ce9e3b-1c91-4f29-a333-8c0cf4a2d832-1_ENSG00000162607.8.1";
chr1	/dev/stdin	transcript	62902703	62913181	.	+	.	gene_id "bfe4e2bb-bf34-456e-a6a7-41ba7be3d359_ENSG00000162607.8"; transcript_id "bfe4e2bb-bf34-456e-a6a7-41ba7be3d359_ENSG00000162607.8";
chr1	/dev/stdin	exon	62902703	62903071	.	+	.	gene_id "bfe4e2bb-bf34-456e-a6a7-41ba7be3d359_ENSG00000162607.8"; transcript_id "bfe4e2bb-bf34-456e-a6a7-41ba7be3d359_ENSG00000162607.8"; exon_number "1"; exon_id "bfe4e2bb-bf34-456e-a6a7-41ba7be3d359_ENSG00000162607.8.1";
chr1	/dev/stdin	CDS	62902703	62903071	.	+	0	gene_id "bfe4e2bb-bf34-456e-a6a7-41ba7be3d359_ENSG00000162607.8"; transcript_id "bfe4e2bb-bf34-456e-a6a7-41ba7be3d359_ENSG00000162607.8"; exon_number "1"; exon_id "bfe4e2bb-bf34-456e-a6a7-41ba7be3d359_ENSG00000162607.8.1";
chr1	/dev/stdin	exon	62905470	62905708	.	+	.	gene_id "bfe4e2bb-bf34-456e-a6a7-41ba7be3d359_ENSG00000162607.8"; transcript_id "bfe4e2bb-bf34-456e-a6a7-41ba7be3d359_ENSG00000162607.8"; exon_number "2"; exon_id "bfe4e2bb-bf34-456e-a6a7-41ba7be3d359_ENSG00000162607.8.2";
chr1	/dev/stdin	CDS	62905470	62905708	.	+	0	gene_id "bfe4e2bb-bf34-456e-a6a7-41ba7be3d359_ENSG00000162607.8"; transcript_id "bfe4e2bb-bf34-456e-a6a7-41ba7be3d359_ENSG00000162607.8"; exon_number "2"; exon_id "bfe4e2bb-bf34-456e-a6a7-41ba7be3d359_ENSG00000162607.8.2";
chr1	/dev/stdin	exon	62907159	62907279	.	+	.	gene_id "bfe4e2bb-bf34-456e-a6a7-41ba7be3d359_ENSG00000162607.8"; transcript_id "bfe4e2bb-bf34-456e-a6a7-41ba7be3d359_ENSG00000162607.8"; exon_number "3"; exon_id "bfe4e2bb-bf34-456e-a6a7-41ba7be3d359_ENSG00000162607.8.3";
chr1	/dev/stdin	CDS	62907159	62907279	.	+	1	gene_id "bfe4e2bb-bf34-456e-a6a7-41ba7be3d359_ENSG00000162607.8"; transcript_id "bfe4e2bb-bf34-456e-a6a7-41ba7be3d359_ENSG00000162607.8"; exon_number "3"; exon_id "bfe4e2bb-bf34-456e-a6a7-41ba7be3d359_ENSG00000162607.8.3";
chr1	/dev/stdin	exon	62907866	62907970	.	+	.	gene_id "bfe4e2bb-bf34-456e-a6a7-41ba7be3d359_ENSG00000162607.8"; transcript_id "bfe4e2bb-bf34-456e-a6a7-41ba7be3d359_ENSG00000162607.8"; exon_number "4"; exon_id "bfe4e2bb-bf34-456e-a6a7-41ba7be3d359_ENSG00000162607.8.4";
chr1	/dev/stdin	CDS	62907866	62907970	.	+	0	gene_id "bfe4e2bb-bf34-456e-a6a7-41ba7be3d359_ENSG00000162607.8"; transcript_id "bfe4e2bb-bf34-456e-a6a7-41ba7be3d359_ENSG00000162607.8"; exon_number "4"; exon_id "bfe4e2bb-bf34-456e-a6a7-41ba7be3d359_ENSG00000162607.8.4";
chr1	/dev/stdin	exon	62908830	62908990	.	+	.	gene_id "bfe4e2bb-bf34-456e-a6a7-41ba7be3d359_ENSG00000162607.8"; transcript_id "bfe4e2bb-bf34-456e-a6a7-41ba7be3d359_ENSG00000162607.8"; exon_number "5"; exon_id "bfe4e2bb-bf34-456e-a6a7-41ba7be3d359_ENSG00000162607.8.5";
chr1	/dev/stdin	CDS	62908830	62908990	.	+	0	gene_id "bfe4e2bb-bf34-456e-a6a7-41ba7be3d359_ENSG00000162607.8"; transcript_id "bfe4e2bb-bf34-456e-a6a7-41ba7be3d359_ENSG00000162607.8"; exon_number "5"; exon_id "bfe4e2bb-bf34-456e-a6a7-41ba7be3d359_ENSG00000162607.8.5";
chr1	/dev/stdin	exon	62910409	62911100	.	+	.	gene_id "bfe4e2bb-bf34-456e-a6a7-41ba7be3d359_ENSG00000162607.8"; transcript_id "bfe4e2bb-bf34-456e-a6a7-41ba7be3d359_ENSG00000162607.8"; exon_number "6"; exon_id "bfe4e2bb-bf34-456e-a6a7-41ba7be3d359_ENSG00000162607.8.6";
chr1	/dev/stdin	CDS	62910409	62911100	.	+	1	gene_id "bfe4e2bb-bf34-456e-a6a7-41ba7be3d359_ENSG00000162607.8"; transcript_id "bfe4e2bb-bf34-456e-a6a7-41ba7be3d359_ENSG00000162607.8"; exon_number "6"; exon_id "bfe4e2bb-bf34-456e-a6a7-41ba7be3d359_ENSG00000162607.8.6";
chr1	/dev/stdin	exon	62913012	62913181	.	+	.	gene_id "bfe4e2bb-bf34-456e-a6a7-41ba7be3d359_ENSG00000162607.8"; transcript_id "bfe4e2bb-bf34-456e-a6a7-41ba7be3d359_ENSG00000162607.8"; exon_number "7"; exon_id "bfe4e2bb-bf34-456e-a6a7-41ba7be3d359_ENSG00000162607.8.7";
chr1	/dev/stdin	CDS	62913012	62913178	.	+	2	gene_id "bfe4e2bb-bf34-456e-a6a7-41ba7be3d359_ENSG00000162607.8"; transcript_id "bfe4e2bb-bf34-456e-a6a7-41ba7be3d359_ENSG00000162607.8"; exon_number "7"; exon_id "bfe4e2bb-bf34-456e-a6a7-41ba7be3d359_ENSG00000162607.8.7";
chr1	/dev/stdin	start_codon	62902703	62902705	.	+	0	gene_id "bfe4e2bb-bf34-456e-a6a7-41ba7be3d359_ENSG00000162607.8"; transcript_id "bfe4e2bb-bf34-456e-a6a7-41ba7be3d359_ENSG00000162607.8"; exon_number "1"; exon_id "bfe4e2bb-bf34-456e-a6a7-41ba7be3d359_ENSG00000162607.8.1";
chr1	/dev/stdin	stop_codon	62913179	62913181	.	+	0	gene_id "bfe4e2bb-bf34-456e-a6a7-41ba7be3d359_ENSG00000162607.8"; transcript_id "bfe4e2bb-bf34-456e-a6a7-41ba7be3d359_ENSG00000162607.8"; exon_number "7"; exon_id "bfe4e2bb-bf34-456e-a6a7-41ba7be3d359_ENSG00000162607.8.7";
chr1	/dev/stdin	transcript	62910531	62917473	.	+	.	gene_id "db16128a-ecc7-430c-9eec-df0259f990ba_ENSG00000162607.8"; transcript_id "db16128a-ecc7-430c-9eec-df0259f990ba_ENSG00000162607.8";
chr1	/dev/stdin	exon	62910531	62911100	.	+	.	gene_id "db16128a-ecc7-430c-9eec-df0259f990ba_ENSG00000162607.8"; transcript_id "db16128a-ecc7-430c-9eec-df0259f990ba_ENSG00000162607.8"; exon_number "1"; exon_id "db16128a-ecc7-430c-9eec-df0259f990ba_ENSG00000162607.8.1";
chr1	/dev/stdin	CDS	62910531	62911100	.	+	0	gene_id "db16128a-ecc7-430c-9eec-df0259f990ba_ENSG00000162607.8"; transcript_id "db16128a-ecc7-430c-9eec-df0259f990ba_ENSG00000162607.8"; exon_number "1"; exon_id "db16128a-ecc7-430c-9eec-df0259f990ba_ENSG00000162607.8.1";
chr1	/dev/stdin	exon	62913012	62913182	.	+	.	gene_id "db16128a-ecc7-430c-9eec-df0259f990ba_ENSG00000162607.8"; transcript_id "db16128a-ecc7-430c-9eec-df0259f990ba_ENSG00000162607.8"; exon_number "2"; exon_id "db16128a-ecc7-430c-9eec-df0259f990ba_ENSG00000162607.8.2";
chr1	/dev/stdin	CDS	62913012	62913182	.	+	0	gene_id "db16128a-ecc7-430c-9eec-df0259f990ba_ENSG00000162607.8"; transcript_id "db16128a-ecc7-430c-9eec-df0259f990ba_ENSG00000162607.8"; exon_number "2"; exon_id "db16128a-ecc7-430c-9eec-df0259f990ba_ENSG00000162607.8.2";
chr1	/dev/stdin	exon	62914136	62914337	.	+	.	gene_id "db16128a-ecc7-430c-9eec-df0259f990ba_ENSG00000162607.8"; transcript_id "db16128a-ecc7-430c-9eec-df0259f990ba_ENSG00000162607.8"; exon_number "3"; exon_id "db16128a-ecc7-430c-9eec-df0259f990ba_ENSG00000162607.8.3";
chr1	/dev/stdin	CDS	62914136	62914337	.	+	0	gene_id "db16128a-ecc7-430c-9eec-df0259f990ba_ENSG00000162607.8"; transcript_id "db16128a-ecc7-430c-9eec-df0259f990ba_ENSG00000162607.8"; exon_number "3"; exon_id "db16128a-ecc7-430c-9eec-df0259f990ba_ENSG00000162607.8.3";
chr1	/dev/stdin	exon	62915917	62917473	.	+	.	gene_id "db16128a-ecc7-430c-9eec-df0259f990ba_ENSG00000162607.8"; transcript_id "db16128a-ecc7-430c-9eec-df0259f990ba_ENSG00000162607.8"; exon_number "4"; exon_id "db16128a-ecc7-430c-9eec-df0259f990ba_ENSG00000162607.8.4";
chr1	/dev/stdin	CDS	62915917	62917473	.	+	2	gene_id "db16128a-ecc7-430c-9eec-df0259f990ba_ENSG00000162607.8"; transcript_id "db16128a-ecc7-430c-9eec-df0259f990ba_ENSG00000162607.8"; exon_number "4"; exon_id "db16128a-ecc7-430c-9eec-df0259f990ba_ENSG00000162607.8.4";
chr1	/dev/stdin	start_codon	62910531	62910533	.	+	0	gene_id "db16128a-ecc7-430c-9eec-df0259f990ba_ENSG00000162607.8"; transcript_id "db16128a-ecc7-430c-9eec-df0259f990ba_ENSG00000162607.8"; exon_number "1"; exon_id "db16128a-ecc7-430c-9eec-df0259f990ba_ENSG00000162607.8.1";
chr1	/dev/stdin	transcript	62920685	62970380	.	-	.	gene_id "ee8450fe-ea94-4e6a-a3fb-cf71c16e6f7f_ENSG00000116641.11"; transcript_id "ee8450fe-ea94-4e6a-a3fb-cf71c16e6f7f_ENSG00000116641.11";
chr1	/dev/stdin	exon	62920685	62921127	.	-	.	gene_id "ee8450fe-ea94-4e6a-a3fb-cf71c16e6f7f_ENSG00000116641.11"; transcript_id "ee8450fe-ea94-4e6a-a3fb-cf71c16e6f7f_ENSG00000116641.11"; exon_number "1"; exon_id "ee8450fe-ea94-4e6a-a3fb-cf71c16e6f7f_ENSG00000116641.11.1";
chr1	/dev/stdin	CDS	62920688	62921127	.	-	2	gene_id "ee8450fe-ea94-4e6a-a3fb-cf71c16e6f7f_ENSG00000116641.11"; transcript_id "ee8450fe-ea94-4e6a-a3fb-cf71c16e6f7f_ENSG00000116641.11"; exon_number "1"; exon_id "ee8450fe-ea94-4e6a-a3fb-cf71c16e6f7f_ENSG00000116641.11.1";
chr1	/dev/stdin	exon	62923209	62923376	.	-	.	gene_id "ee8450fe-ea94-4e6a-a3fb-cf71c16e6f7f_ENSG00000116641.11"; transcript_id "ee8450fe-ea94-4e6a-a3fb-cf71c16e6f7f_ENSG00000116641.11"; exon_number "2"; exon_id "ee8450fe-ea94-4e6a-a3fb-cf71c16e6f7f_ENSG00000116641.11.2";
chr1	/dev/stdin	CDS	62923209	62923376	.	-	2	gene_id "ee8450fe-ea94-4e6a-a3fb-cf71c16e6f7f_ENSG00000116641.11"; transcript_id "ee8450fe-ea94-4e6a-a3fb-cf71c16e6f7f_ENSG00000116641.11"; exon_number "2"; exon_id "ee8450fe-ea94-4e6a-a3fb-cf71c16e6f7f_ENSG00000116641.11.2";
chr1	/dev/stdin	exon	62939653	62939759	.	-	.	gene_id "ee8450fe-ea94-4e6a-a3fb-cf71c16e6f7f_ENSG00000116641.11"; transcript_id "ee8450fe-ea94-4e6a-a3fb-cf71c16e6f7f_ENSG00000116641.11"; exon_number "3"; exon_id "ee8450fe-ea94-4e6a-a3fb-cf71c16e6f7f_ENSG00000116641.11.3";
chr1	/dev/stdin	CDS	62939653	62939759	.	-	1	gene_id "ee8450fe-ea94-4e6a-a3fb-cf71c16e6f7f_ENSG00000116641.11"; transcript_id "ee8450fe-ea94-4e6a-a3fb-cf71c16e6f7f_ENSG00000116641.11"; exon_number "3"; exon_id "ee8450fe-ea94-4e6a-a3fb-cf71c16e6f7f_ENSG00000116641.11.3";
chr1	/dev/stdin	exon	62940879	62941022	.	-	.	gene_id "ee8450fe-ea94-4e6a-a3fb-cf71c16e6f7f_ENSG00000116641.11"; transcript_id "ee8450fe-ea94-4e6a-a3fb-cf71c16e6f7f_ENSG00000116641.11"; exon_number "4"; exon_id "ee8450fe-ea94-4e6a-a3fb-cf71c16e6f7f_ENSG00000116641.11.4";
chr1	/dev/stdin	CDS	62940879	62941022	.	-	1	gene_id "ee8450fe-ea94-4e6a-a3fb-cf71c16e6f7f_ENSG00000116641.11"; transcript_id "ee8450fe-ea94-4e6a-a3fb-cf71c16e6f7f_ENSG00000116641.11"; exon_number "4"; exon_id "ee8450fe-ea94-4e6a-a3fb-cf71c16e6f7f_ENSG00000116641.11.4";
chr1	/dev/stdin	exon	62941378	62941614	.	-	.	gene_id "ee8450fe-ea94-4e6a-a3fb-cf71c16e6f7f_ENSG00000116641.11"; transcript_id "ee8450fe-ea94-4e6a-a3fb-cf71c16e6f7f_ENSG00000116641.11"; exon_number "5"; exon_id "ee8450fe-ea94-4e6a-a3fb-cf71c16e6f7f_ENSG00000116641.11.5";
chr1	/dev/stdin	CDS	62941378	62941614	.	-	1	gene_id "ee8450fe-ea94-4e6a-a3fb-cf71c16e6f7f_ENSG00000116641.11"; transcript_id "ee8450fe-ea94-4e6a-a3fb-cf71c16e6f7f_ENSG00000116641.11"; exon_number "5"; exon_id "ee8450fe-ea94-4e6a-a3fb-cf71c16e6f7f_ENSG00000116641.11.5";
chr1	/dev/stdin	exon	62941738	62941827	.	-	.	gene_id "ee8450fe-ea94-4e6a-a3fb-cf71c16e6f7f_ENSG00000116641.11"; transcript_id "ee8450fe-ea94-4e6a-a3fb-cf71c16e6f7f_ENSG00000116641.11"; exon_number "6"; exon_id "ee8450fe-ea94-4e6a-a3fb-cf71c16e6f7f_ENSG00000116641.11.6";
chr1	/dev/stdin	CDS	62941738	62941827	.	-	1	gene_id "ee8450fe-ea94-4e6a-a3fb-cf71c16e6f7f_ENSG00000116641.11"; transcript_id "ee8450fe-ea94-4e6a-a3fb-cf71c16e6f7f_ENSG00000116641.11"; exon_number "6"; exon_id "ee8450fe-ea94-4e6a-a3fb-cf71c16e6f7f_ENSG00000116641.11.6";
chr1	/dev/stdin	exon	62943371	62943505	.	-	.	gene_id "ee8450fe-ea94-4e6a-a3fb-cf71c16e6f7f_ENSG00000116641.11"; transcript_id "ee8450fe-ea94-4e6a-a3fb-cf71c16e6f7f_ENSG00000116641.11"; exon_number "7"; exon_id "ee8450fe-ea94-4e6a-a3fb-cf71c16e6f7f_ENSG00000116641.11.7";
chr1	/dev/stdin	CDS	62943371	62943505	.	-	1	gene_id "ee8450fe-ea94-4e6a-a3fb-cf71c16e6f7f_ENSG00000116641.11"; transcript_id "ee8450fe-ea94-4e6a-a3fb-cf71c16e6f7f_ENSG00000116641.11"; exon_number "7"; exon_id "ee8450fe-ea94-4e6a-a3fb-cf71c16e6f7f_ENSG00000116641.11.7";
chr1	/dev/stdin	exon	62954605	62954736	.	-	.	gene_id "ee8450fe-ea94-4e6a-a3fb-cf71c16e6f7f_ENSG00000116641.11"; transcript_id "ee8450fe-ea94-4e6a-a3fb-cf71c16e6f7f_ENSG00000116641.11"; exon_number "8"; exon_id "ee8450fe-ea94-4e6a-a3fb-cf71c16e6f7f_ENSG00000116641.11.8";
chr1	/dev/stdin	CDS	62954605	62954736	.	-	1	gene_id "ee8450fe-ea94-4e6a-a3fb-cf71c16e6f7f_ENSG00000116641.11"; transcript_id "ee8450fe-ea94-4e6a-a3fb-cf71c16e6f7f_ENSG00000116641.11"; exon_number "8"; exon_id "ee8450fe-ea94-4e6a-a3fb-cf71c16e6f7f_ENSG00000116641.11.8";
chr1	/dev/stdin	exon	62958375	62958518	.	-	.	gene_id "ee8450fe-ea94-4e6a-a3fb-cf71c16e6f7f_ENSG00000116641.11"; transcript_id "ee8450fe-ea94-4e6a-a3fb-cf71c16e6f7f_ENSG00000116641.11"; exon_number "9"; exon_id "ee8450fe-ea94-4e6a-a3fb-cf71c16e6f7f_ENSG00000116641.11.9";
chr1	/dev/stdin	CDS	62958375	62958518	.	-	1	gene_id "ee8450fe-ea94-4e6a-a3fb-cf71c16e6f7f_ENSG00000116641.11"; transcript_id "ee8450fe-ea94-4e6a-a3fb-cf71c16e6f7f_ENSG00000116641.11"; exon_number "9"; exon_id "ee8450fe-ea94-4e6a-a3fb-cf71c16e6f7f_ENSG00000116641.11.9";
chr1	/dev/stdin	exon	62959946	62960138	.	-	.	gene_id "ee8450fe-ea94-4e6a-a3fb-cf71c16e6f7f_ENSG00000116641.11"; transcript_id "ee8450fe-ea94-4e6a-a3fb-cf71c16e6f7f_ENSG00000116641.11"; exon_number "10"; exon_id "ee8450fe-ea94-4e6a-a3fb-cf71c16e6f7f_ENSG00000116641.11.10";
chr1	/dev/stdin	CDS	62959946	62960138	.	-	2	gene_id "ee8450fe-ea94-4e6a-a3fb-cf71c16e6f7f_ENSG00000116641.11"; transcript_id "ee8450fe-ea94-4e6a-a3fb-cf71c16e6f7f_ENSG00000116641.11"; exon_number "10"; exon_id "ee8450fe-ea94-4e6a-a3fb-cf71c16e6f7f_ENSG00000116641.11.10";
chr1	/dev/stdin	exon	62961252	62961352	.	-	.	gene_id "ee8450fe-ea94-4e6a-a3fb-cf71c16e6f7f_ENSG00000116641.11"; transcript_id "ee8450fe-ea94-4e6a-a3fb-cf71c16e6f7f_ENSG00000116641.11"; exon_number "11"; exon_id "ee8450fe-ea94-4e6a-a3fb-cf71c16e6f7f_ENSG00000116641.11.11";
chr1	/dev/stdin	CDS	62961252	62961352	.	-	1	gene_id "ee8450fe-ea94-4e6a-a3fb-cf71c16e6f7f_ENSG00000116641.11"; transcript_id "ee8450fe-ea94-4e6a-a3fb-cf71c16e6f7f_ENSG00000116641.11"; exon_number "11"; exon_id "ee8450fe-ea94-4e6a-a3fb-cf71c16e6f7f_ENSG00000116641.11.11";
chr1	/dev/stdin	exon	62962010	62962168	.	-	.	gene_id "ee8450fe-ea94-4e6a-a3fb-cf71c16e6f7f_ENSG00000116641.11"; transcript_id "ee8450fe-ea94-4e6a-a3fb-cf71c16e6f7f_ENSG00000116641.11"; exon_number "12"; exon_id "ee8450fe-ea94-4e6a-a3fb-cf71c16e6f7f_ENSG00000116641.11.12";
chr1	/dev/stdin	CDS	62962010	62962168	.	-	1	gene_id "ee8450fe-ea94-4e6a-a3fb-cf71c16e6f7f_ENSG00000116641.11"; transcript_id "ee8450fe-ea94-4e6a-a3fb-cf71c16e6f7f_ENSG00000116641.11"; exon_number "12"; exon_id "ee8450fe-ea94-4e6a-a3fb-cf71c16e6f7f_ENSG00000116641.11.12";
chr1	/dev/stdin	exon	62970301	62970380	.	-	.	gene_id "ee8450fe-ea94-4e6a-a3fb-cf71c16e6f7f_ENSG00000116641.11"; transcript_id "ee8450fe-ea94-4e6a-a3fb-cf71c16e6f7f_ENSG00000116641.11"; exon_number "13"; exon_id "ee8450fe-ea94-4e6a-a3fb-cf71c16e6f7f_ENSG00000116641.11.13";
chr1	/dev/stdin	CDS	62970301	62970380	.	-	0	gene_id "ee8450fe-ea94-4e6a-a3fb-cf71c16e6f7f_ENSG00000116641.11"; transcript_id "ee8450fe-ea94-4e6a-a3fb-cf71c16e6f7f_ENSG00000116641.11"; exon_number "13"; exon_id "ee8450fe-ea94-4e6a-a3fb-cf71c16e6f7f_ENSG00000116641.11.13";
chr1	/dev/stdin	start_codon	62970378	62970380	.	-	0	gene_id "ee8450fe-ea94-4e6a-a3fb-cf71c16e6f7f_ENSG00000116641.11"; transcript_id "ee8450fe-ea94-4e6a-a3fb-cf71c16e6f7f_ENSG00000116641.11"; exon_number "13"; exon_id "ee8450fe-ea94-4e6a-a3fb-cf71c16e6f7f_ENSG00000116641.11.13";
chr1	/dev/stdin	stop_codon	62920685	62920687	.	-	0	gene_id "ee8450fe-ea94-4e6a-a3fb-cf71c16e6f7f_ENSG00000116641.11"; transcript_id "ee8450fe-ea94-4e6a-a3fb-cf71c16e6f7f_ENSG00000116641.11"; exon_number "1"; exon_id "ee8450fe-ea94-4e6a-a3fb-cf71c16e6f7f_ENSG00000116641.11.1";
chr1	/dev/stdin	transcript	63152809	63153953	.	-	.	gene_id "f1822348-d940-46e0-a854-b243600e1691-1_chr1:63152000"; transcript_id "f1822348-d940-46e0-a854-b243600e1691-1_chr1:63152000";
chr1	/dev/stdin	exon	63152809	63153327	.	-	.	gene_id "f1822348-d940-46e0-a854-b243600e1691-1_chr1:63152000"; transcript_id "f1822348-d940-46e0-a854-b243600e1691-1_chr1:63152000"; exon_number "1"; exon_id "f1822348-d940-46e0-a854-b243600e1691-1_chr1:63152000.1";
chr1	/dev/stdin	CDS	63152809	63153327	.	-	1	gene_id "f1822348-d940-46e0-a854-b243600e1691-1_chr1:63152000"; transcript_id "f1822348-d940-46e0-a854-b243600e1691-1_chr1:63152000"; exon_number "1"; exon_id "f1822348-d940-46e0-a854-b243600e1691-1_chr1:63152000.1";
chr1	/dev/stdin	exon	63153898	63153953	.	-	.	gene_id "f1822348-d940-46e0-a854-b243600e1691-1_chr1:63152000"; transcript_id "f1822348-d940-46e0-a854-b243600e1691-1_chr1:63152000"; exon_number "2"; exon_id "f1822348-d940-46e0-a854-b243600e1691-1_chr1:63152000.2";
chr1	/dev/stdin	CDS	63153898	63153953	.	-	0	gene_id "f1822348-d940-46e0-a854-b243600e1691-1_chr1:63152000"; transcript_id "f1822348-d940-46e0-a854-b243600e1691-1_chr1:63152000"; exon_number "2"; exon_id "f1822348-d940-46e0-a854-b243600e1691-1_chr1:63152000.2";
chr1	/dev/stdin	start_codon	63153951	63153953	.	-	0	gene_id "f1822348-d940-46e0-a854-b243600e1691-1_chr1:63152000"; transcript_id "f1822348-d940-46e0-a854-b243600e1691-1_chr1:63152000"; exon_number "2"; exon_id "f1822348-d940-46e0-a854-b243600e1691-1_chr1:63152000.2";
chr1	/dev/stdin	transcript	63249807	63330040	.	+	.	gene_id "ENST00000371120.3_ENSG00000125703.10"; transcript_id "ENST00000371120.3_ENSG00000125703.10";
chr1	/dev/stdin	exon	63249807	63249896	.	+	.	gene_id "ENST00000371120.3_ENSG00000125703.10"; transcript_id "ENST00000371120.3_ENSG00000125703.10"; exon_number "1"; exon_id "ENST00000371120.3_ENSG00000125703.10.1";
chr1	/dev/stdin	CDS	63249807	63249896	.	+	0	gene_id "ENST00000371120.3_ENSG00000125703.10"; transcript_id "ENST00000371120.3_ENSG00000125703.10"; exon_number "1"; exon_id "ENST00000371120.3_ENSG00000125703.10.1";
chr1	/dev/stdin	exon	63269390	63269533	.	+	.	gene_id "ENST00000371120.3_ENSG00000125703.10"; transcript_id "ENST00000371120.3_ENSG00000125703.10"; exon_number "2"; exon_id "ENST00000371120.3_ENSG00000125703.10.2";
chr1	/dev/stdin	CDS	63269390	63269533	.	+	0	gene_id "ENST00000371120.3_ENSG00000125703.10"; transcript_id "ENST00000371120.3_ENSG00000125703.10"; exon_number "2"; exon_id "ENST00000371120.3_ENSG00000125703.10.2";
chr1	/dev/stdin	exon	63270843	63270926	.	+	.	gene_id "ENST00000371120.3_ENSG00000125703.10"; transcript_id "ENST00000371120.3_ENSG00000125703.10"; exon_number "3"; exon_id "ENST00000371120.3_ENSG00000125703.10.3";
chr1	/dev/stdin	CDS	63270843	63270926	.	+	0	gene_id "ENST00000371120.3_ENSG00000125703.10"; transcript_id "ENST00000371120.3_ENSG00000125703.10"; exon_number "3"; exon_id "ENST00000371120.3_ENSG00000125703.10.3";
chr1	/dev/stdin	exon	63282246	63282479	.	+	.	gene_id "ENST00000371120.3_ENSG00000125703.10"; transcript_id "ENST00000371120.3_ENSG00000125703.10"; exon_number "4"; exon_id "ENST00000371120.3_ENSG00000125703.10.4";
chr1	/dev/stdin	CDS	63282246	63282479	.	+	0	gene_id "ENST00000371120.3_ENSG00000125703.10"; transcript_id "ENST00000371120.3_ENSG00000125703.10"; exon_number "4"; exon_id "ENST00000371120.3_ENSG00000125703.10.4";
chr1	/dev/stdin	exon	63284676	63285006	.	+	.	gene_id "ENST00000371120.3_ENSG00000125703.10"; transcript_id "ENST00000371120.3_ENSG00000125703.10"; exon_number "5"; exon_id "ENST00000371120.3_ENSG00000125703.10.5";
chr1	/dev/stdin	CDS	63284676	63285006	.	+	0	gene_id "ENST00000371120.3_ENSG00000125703.10"; transcript_id "ENST00000371120.3_ENSG00000125703.10"; exon_number "5"; exon_id "ENST00000371120.3_ENSG00000125703.10.5";
chr1	/dev/stdin	exon	63286810	63286880	.	+	.	gene_id "ENST00000371120.3_ENSG00000125703.10"; transcript_id "ENST00000371120.3_ENSG00000125703.10"; exon_number "6"; exon_id "ENST00000371120.3_ENSG00000125703.10.6";
chr1	/dev/stdin	CDS	63286810	63286880	.	+	2	gene_id "ENST00000371120.3_ENSG00000125703.10"; transcript_id "ENST00000371120.3_ENSG00000125703.10"; exon_number "6"; exon_id "ENST00000371120.3_ENSG00000125703.10.6";
chr1	/dev/stdin	exon	63294711	63294847	.	+	.	gene_id "ENST00000371120.3_ENSG00000125703.10"; transcript_id "ENST00000371120.3_ENSG00000125703.10"; exon_number "7"; exon_id "ENST00000371120.3_ENSG00000125703.10.7";
chr1	/dev/stdin	CDS	63294711	63294847	.	+	0	gene_id "ENST00000371120.3_ENSG00000125703.10"; transcript_id "ENST00000371120.3_ENSG00000125703.10"; exon_number "7"; exon_id "ENST00000371120.3_ENSG00000125703.10.7";
chr1	/dev/stdin	exon	63299709	63299787	.	+	.	gene_id "ENST00000371120.3_ENSG00000125703.10"; transcript_id "ENST00000371120.3_ENSG00000125703.10"; exon_number "8"; exon_id "ENST00000371120.3_ENSG00000125703.10.8";
chr1	/dev/stdin	CDS	63299709	63299787	.	+	1	gene_id "ENST00000371120.3_ENSG00000125703.10"; transcript_id "ENST00000371120.3_ENSG00000125703.10"; exon_number "8"; exon_id "ENST00000371120.3_ENSG00000125703.10.8";
chr1	/dev/stdin	exon	63300447	63300523	.	+	.	gene_id "ENST00000371120.3_ENSG00000125703.10"; transcript_id "ENST00000371120.3_ENSG00000125703.10"; exon_number "9"; exon_id "ENST00000371120.3_ENSG00000125703.10.9";
chr1	/dev/stdin	CDS	63300447	63300523	.	+	0	gene_id "ENST00000371120.3_ENSG00000125703.10"; transcript_id "ENST00000371120.3_ENSG00000125703.10"; exon_number "9"; exon_id "ENST00000371120.3_ENSG00000125703.10.9";
chr1	/dev/stdin	exon	63307099	63307218	.	+	.	gene_id "ENST00000371120.3_ENSG00000125703.10"; transcript_id "ENST00000371120.3_ENSG00000125703.10"; exon_number "10"; exon_id "ENST00000371120.3_ENSG00000125703.10.10";
chr1	/dev/stdin	CDS	63307099	63307218	.	+	1	gene_id "ENST00000371120.3_ENSG00000125703.10"; transcript_id "ENST00000371120.3_ENSG00000125703.10"; exon_number "10"; exon_id "ENST00000371120.3_ENSG00000125703.10.10";
chr1	/dev/stdin	exon	63329663	63330040	.	+	.	gene_id "ENST00000371120.3_ENSG00000125703.10"; transcript_id "ENST00000371120.3_ENSG00000125703.10"; exon_number "11"; exon_id "ENST00000371120.3_ENSG00000125703.10.11";
chr1	/dev/stdin	CDS	63329663	63330040	.	+	1	gene_id "ENST00000371120.3_ENSG00000125703.10"; transcript_id "ENST00000371120.3_ENSG00000125703.10"; exon_number "11"; exon_id "ENST00000371120.3_ENSG00000125703.10.11";
chr1	/dev/stdin	start_codon	63249807	63249809	.	+	0	gene_id "ENST00000371120.3_ENSG00000125703.10"; transcript_id "ENST00000371120.3_ENSG00000125703.10"; exon_number "1"; exon_id "ENST00000371120.3_ENSG00000125703.10.1";
chr1	/dev/stdin	transcript	63249807	63330827	.	+	.	gene_id "ENST00000317868.4-1_ENSG00000125703.10"; transcript_id "ENST00000317868.4-1_ENSG00000125703.10";
chr1	/dev/stdin	exon	63249807	63249944	.	+	.	gene_id "ENST00000317868.4-1_ENSG00000125703.10"; transcript_id "ENST00000317868.4-1_ENSG00000125703.10"; exon_number "1"; exon_id "ENST00000317868.4-1_ENSG00000125703.10.1";
chr1	/dev/stdin	CDS	63249807	63249944	.	+	0	gene_id "ENST00000317868.4-1_ENSG00000125703.10"; transcript_id "ENST00000317868.4-1_ENSG00000125703.10"; exon_number "1"; exon_id "ENST00000317868.4-1_ENSG00000125703.10.1";
chr1	/dev/stdin	exon	63269390	63269533	.	+	.	gene_id "ENST00000317868.4-1_ENSG00000125703.10"; transcript_id "ENST00000317868.4-1_ENSG00000125703.10"; exon_number "2"; exon_id "ENST00000317868.4-1_ENSG00000125703.10.2";
chr1	/dev/stdin	CDS	63269390	63269533	.	+	0	gene_id "ENST00000317868.4-1_ENSG00000125703.10"; transcript_id "ENST00000317868.4-1_ENSG00000125703.10"; exon_number "2"; exon_id "ENST00000317868.4-1_ENSG00000125703.10.2";
chr1	/dev/stdin	exon	63270843	63270926	.	+	.	gene_id "ENST00000317868.4-1_ENSG00000125703.10"; transcript_id "ENST00000317868.4-1_ENSG00000125703.10"; exon_number "3"; exon_id "ENST00000317868.4-1_ENSG00000125703.10.3";
chr1	/dev/stdin	CDS	63270843	63270926	.	+	0	gene_id "ENST00000317868.4-1_ENSG00000125703.10"; transcript_id "ENST00000317868.4-1_ENSG00000125703.10"; exon_number "3"; exon_id "ENST00000317868.4-1_ENSG00000125703.10.3";
chr1	/dev/stdin	exon	63282246	63282479	.	+	.	gene_id "ENST00000317868.4-1_ENSG00000125703.10"; transcript_id "ENST00000317868.4-1_ENSG00000125703.10"; exon_number "4"; exon_id "ENST00000317868.4-1_ENSG00000125703.10.4";
chr1	/dev/stdin	CDS	63282246	63282479	.	+	0	gene_id "ENST00000317868.4-1_ENSG00000125703.10"; transcript_id "ENST00000317868.4-1_ENSG00000125703.10"; exon_number "4"; exon_id "ENST00000317868.4-1_ENSG00000125703.10.4";
chr1	/dev/stdin	exon	63284676	63285006	.	+	.	gene_id "ENST00000317868.4-1_ENSG00000125703.10"; transcript_id "ENST00000317868.4-1_ENSG00000125703.10"; exon_number "5"; exon_id "ENST00000317868.4-1_ENSG00000125703.10.5";
chr1	/dev/stdin	CDS	63284676	63285006	.	+	0	gene_id "ENST00000317868.4-1_ENSG00000125703.10"; transcript_id "ENST00000317868.4-1_ENSG00000125703.10"; exon_number "5"; exon_id "ENST00000317868.4-1_ENSG00000125703.10.5";
chr1	/dev/stdin	exon	63286810	63286880	.	+	.	gene_id "ENST00000317868.4-1_ENSG00000125703.10"; transcript_id "ENST00000317868.4-1_ENSG00000125703.10"; exon_number "6"; exon_id "ENST00000317868.4-1_ENSG00000125703.10.6";
chr1	/dev/stdin	CDS	63286810	63286880	.	+	2	gene_id "ENST00000317868.4-1_ENSG00000125703.10"; transcript_id "ENST00000317868.4-1_ENSG00000125703.10"; exon_number "6"; exon_id "ENST00000317868.4-1_ENSG00000125703.10.6";
chr1	/dev/stdin	exon	63294711	63294847	.	+	.	gene_id "ENST00000317868.4-1_ENSG00000125703.10"; transcript_id "ENST00000317868.4-1_ENSG00000125703.10"; exon_number "7"; exon_id "ENST00000317868.4-1_ENSG00000125703.10.7";
chr1	/dev/stdin	CDS	63294711	63294847	.	+	0	gene_id "ENST00000317868.4-1_ENSG00000125703.10"; transcript_id "ENST00000317868.4-1_ENSG00000125703.10"; exon_number "7"; exon_id "ENST00000317868.4-1_ENSG00000125703.10.7";
chr1	/dev/stdin	exon	63299709	63299787	.	+	.	gene_id "ENST00000317868.4-1_ENSG00000125703.10"; transcript_id "ENST00000317868.4-1_ENSG00000125703.10"; exon_number "8"; exon_id "ENST00000317868.4-1_ENSG00000125703.10.8";
chr1	/dev/stdin	CDS	63299709	63299787	.	+	1	gene_id "ENST00000317868.4-1_ENSG00000125703.10"; transcript_id "ENST00000317868.4-1_ENSG00000125703.10"; exon_number "8"; exon_id "ENST00000317868.4-1_ENSG00000125703.10.8";
chr1	/dev/stdin	exon	63300447	63300523	.	+	.	gene_id "ENST00000317868.4-1_ENSG00000125703.10"; transcript_id "ENST00000317868.4-1_ENSG00000125703.10"; exon_number "9"; exon_id "ENST00000317868.4-1_ENSG00000125703.10.9";
chr1	/dev/stdin	CDS	63300447	63300523	.	+	0	gene_id "ENST00000317868.4-1_ENSG00000125703.10"; transcript_id "ENST00000317868.4-1_ENSG00000125703.10"; exon_number "9"; exon_id "ENST00000317868.4-1_ENSG00000125703.10.9";
chr1	/dev/stdin	exon	63307099	63307218	.	+	.	gene_id "ENST00000317868.4-1_ENSG00000125703.10"; transcript_id "ENST00000317868.4-1_ENSG00000125703.10"; exon_number "10"; exon_id "ENST00000317868.4-1_ENSG00000125703.10.10";
chr1	/dev/stdin	CDS	63307099	63307218	.	+	1	gene_id "ENST00000317868.4-1_ENSG00000125703.10"; transcript_id "ENST00000317868.4-1_ENSG00000125703.10"; exon_number "10"; exon_id "ENST00000317868.4-1_ENSG00000125703.10.10";
chr1	/dev/stdin	exon	63329663	63330827	.	+	.	gene_id "ENST00000317868.4-1_ENSG00000125703.10"; transcript_id "ENST00000317868.4-1_ENSG00000125703.10"; exon_number "11"; exon_id "ENST00000317868.4-1_ENSG00000125703.10.11";
chr1	/dev/stdin	CDS	63329663	63330824	.	+	1	gene_id "ENST00000317868.4-1_ENSG00000125703.10"; transcript_id "ENST00000317868.4-1_ENSG00000125703.10"; exon_number "11"; exon_id "ENST00000317868.4-1_ENSG00000125703.10.11";
chr1	/dev/stdin	start_codon	63249807	63249809	.	+	0	gene_id "ENST00000317868.4-1_ENSG00000125703.10"; transcript_id "ENST00000317868.4-1_ENSG00000125703.10"; exon_number "1"; exon_id "ENST00000317868.4-1_ENSG00000125703.10.1";
chr1	/dev/stdin	stop_codon	63330825	63330827	.	+	0	gene_id "ENST00000317868.4-1_ENSG00000125703.10"; transcript_id "ENST00000317868.4-1_ENSG00000125703.10"; exon_number "11"; exon_id "ENST00000317868.4-1_ENSG00000125703.10.11";
chr1	/dev/stdin	transcript	63786556	63788107	.	-	.	gene_id "ENST00000449386.1_ENSG00000230798.1"; transcript_id "ENST00000449386.1_ENSG00000230798.1";
chr1	/dev/stdin	exon	63786556	63786861	.	-	.	gene_id "ENST00000449386.1_ENSG00000230798.1"; transcript_id "ENST00000449386.1_ENSG00000230798.1"; exon_number "1"; exon_id "ENST00000449386.1_ENSG00000230798.1.1";
chr1	/dev/stdin	CDS	63786556	63786861	.	-	1	gene_id "ENST00000449386.1_ENSG00000230798.1"; transcript_id "ENST00000449386.1_ENSG00000230798.1"; exon_number "1"; exon_id "ENST00000449386.1_ENSG00000230798.1.1";
chr1	/dev/stdin	exon	63787038	63787134	.	-	.	gene_id "ENST00000449386.1_ENSG00000230798.1"; transcript_id "ENST00000449386.1_ENSG00000230798.1"; exon_number "2"; exon_id "ENST00000449386.1_ENSG00000230798.1.2";
chr1	/dev/stdin	CDS	63787038	63787134	.	-	2	gene_id "ENST00000449386.1_ENSG00000230798.1"; transcript_id "ENST00000449386.1_ENSG00000230798.1"; exon_number "2"; exon_id "ENST00000449386.1_ENSG00000230798.1.2";
chr1	/dev/stdin	exon	63787987	63788107	.	-	.	gene_id "ENST00000449386.1_ENSG00000230798.1"; transcript_id "ENST00000449386.1_ENSG00000230798.1"; exon_number "3"; exon_id "ENST00000449386.1_ENSG00000230798.1.3";
chr1	/dev/stdin	CDS	63787987	63788107	.	-	0	gene_id "ENST00000449386.1_ENSG00000230798.1"; transcript_id "ENST00000449386.1_ENSG00000230798.1"; exon_number "3"; exon_id "ENST00000449386.1_ENSG00000230798.1.3";
chr1	/dev/stdin	start_codon	63788105	63788107	.	-	0	gene_id "ENST00000449386.1_ENSG00000230798.1"; transcript_id "ENST00000449386.1_ENSG00000230798.1"; exon_number "3"; exon_id "ENST00000449386.1_ENSG00000230798.1.3";
chr1	/dev/stdin	transcript	63833262	63902804	.	+	.	gene_id "295bf798-da26-4b9c-9ac1-8451e17e91e2_ENSG00000088035.11"; transcript_id "295bf798-da26-4b9c-9ac1-8451e17e91e2_ENSG00000088035.11";
chr1	/dev/stdin	exon	63833262	63833358	.	+	.	gene_id "295bf798-da26-4b9c-9ac1-8451e17e91e2_ENSG00000088035.11"; transcript_id "295bf798-da26-4b9c-9ac1-8451e17e91e2_ENSG00000088035.11"; exon_number "1"; exon_id "295bf798-da26-4b9c-9ac1-8451e17e91e2_ENSG00000088035.11.1";
chr1	/dev/stdin	CDS	63833262	63833358	.	+	0	gene_id "295bf798-da26-4b9c-9ac1-8451e17e91e2_ENSG00000088035.11"; transcript_id "295bf798-da26-4b9c-9ac1-8451e17e91e2_ENSG00000088035.11"; exon_number "1"; exon_id "295bf798-da26-4b9c-9ac1-8451e17e91e2_ENSG00000088035.11.1";
chr1	/dev/stdin	exon	63836442	63836730	.	+	.	gene_id "295bf798-da26-4b9c-9ac1-8451e17e91e2_ENSG00000088035.11"; transcript_id "295bf798-da26-4b9c-9ac1-8451e17e91e2_ENSG00000088035.11"; exon_number "2"; exon_id "295bf798-da26-4b9c-9ac1-8451e17e91e2_ENSG00000088035.11.2";
chr1	/dev/stdin	CDS	63836442	63836730	.	+	2	gene_id "295bf798-da26-4b9c-9ac1-8451e17e91e2_ENSG00000088035.11"; transcript_id "295bf798-da26-4b9c-9ac1-8451e17e91e2_ENSG00000088035.11"; exon_number "2"; exon_id "295bf798-da26-4b9c-9ac1-8451e17e91e2_ENSG00000088035.11.2";
chr1	/dev/stdin	exon	63862184	63862268	.	+	.	gene_id "295bf798-da26-4b9c-9ac1-8451e17e91e2_ENSG00000088035.11"; transcript_id "295bf798-da26-4b9c-9ac1-8451e17e91e2_ENSG00000088035.11"; exon_number "3"; exon_id "295bf798-da26-4b9c-9ac1-8451e17e91e2_ENSG00000088035.11.3";
chr1	/dev/stdin	CDS	63862184	63862268	.	+	1	gene_id "295bf798-da26-4b9c-9ac1-8451e17e91e2_ENSG00000088035.11"; transcript_id "295bf798-da26-4b9c-9ac1-8451e17e91e2_ENSG00000088035.11"; exon_number "3"; exon_id "295bf798-da26-4b9c-9ac1-8451e17e91e2_ENSG00000088035.11.3";
chr1	/dev/stdin	exon	63867925	63868014	.	+	.	gene_id "295bf798-da26-4b9c-9ac1-8451e17e91e2_ENSG00000088035.11"; transcript_id "295bf798-da26-4b9c-9ac1-8451e17e91e2_ENSG00000088035.11"; exon_number "4"; exon_id "295bf798-da26-4b9c-9ac1-8451e17e91e2_ENSG00000088035.11.4";
chr1	/dev/stdin	CDS	63867925	63868014	.	+	0	gene_id "295bf798-da26-4b9c-9ac1-8451e17e91e2_ENSG00000088035.11"; transcript_id "295bf798-da26-4b9c-9ac1-8451e17e91e2_ENSG00000088035.11"; exon_number "4"; exon_id "295bf798-da26-4b9c-9ac1-8451e17e91e2_ENSG00000088035.11.4";
chr1	/dev/stdin	exon	63870124	63870212	.	+	.	gene_id "295bf798-da26-4b9c-9ac1-8451e17e91e2_ENSG00000088035.11"; transcript_id "295bf798-da26-4b9c-9ac1-8451e17e91e2_ENSG00000088035.11"; exon_number "5"; exon_id "295bf798-da26-4b9c-9ac1-8451e17e91e2_ENSG00000088035.11.5";
chr1	/dev/stdin	CDS	63870124	63870212	.	+	0	gene_id "295bf798-da26-4b9c-9ac1-8451e17e91e2_ENSG00000088035.11"; transcript_id "295bf798-da26-4b9c-9ac1-8451e17e91e2_ENSG00000088035.11"; exon_number "5"; exon_id "295bf798-da26-4b9c-9ac1-8451e17e91e2_ENSG00000088035.11.5";
chr1	/dev/stdin	exon	63871988	63872070	.	+	.	gene_id "295bf798-da26-4b9c-9ac1-8451e17e91e2_ENSG00000088035.11"; transcript_id "295bf798-da26-4b9c-9ac1-8451e17e91e2_ENSG00000088035.11"; exon_number "6"; exon_id "295bf798-da26-4b9c-9ac1-8451e17e91e2_ENSG00000088035.11.6";
chr1	/dev/stdin	CDS	63871988	63872070	.	+	1	gene_id "295bf798-da26-4b9c-9ac1-8451e17e91e2_ENSG00000088035.11"; transcript_id "295bf798-da26-4b9c-9ac1-8451e17e91e2_ENSG00000088035.11"; exon_number "6"; exon_id "295bf798-da26-4b9c-9ac1-8451e17e91e2_ENSG00000088035.11.6";
chr1	/dev/stdin	exon	63872733	63872797	.	+	.	gene_id "295bf798-da26-4b9c-9ac1-8451e17e91e2_ENSG00000088035.11"; transcript_id "295bf798-da26-4b9c-9ac1-8451e17e91e2_ENSG00000088035.11"; exon_number "7"; exon_id "295bf798-da26-4b9c-9ac1-8451e17e91e2_ENSG00000088035.11.7";
chr1	/dev/stdin	CDS	63872733	63872797	.	+	2	gene_id "295bf798-da26-4b9c-9ac1-8451e17e91e2_ENSG00000088035.11"; transcript_id "295bf798-da26-4b9c-9ac1-8451e17e91e2_ENSG00000088035.11"; exon_number "7"; exon_id "295bf798-da26-4b9c-9ac1-8451e17e91e2_ENSG00000088035.11.7";
chr1	/dev/stdin	exon	63876811	63877002	.	+	.	gene_id "295bf798-da26-4b9c-9ac1-8451e17e91e2_ENSG00000088035.11"; transcript_id "295bf798-da26-4b9c-9ac1-8451e17e91e2_ENSG00000088035.11"; exon_number "8"; exon_id "295bf798-da26-4b9c-9ac1-8451e17e91e2_ENSG00000088035.11.8";
chr1	/dev/stdin	CDS	63876811	63877002	.	+	0	gene_id "295bf798-da26-4b9c-9ac1-8451e17e91e2_ENSG00000088035.11"; transcript_id "295bf798-da26-4b9c-9ac1-8451e17e91e2_ENSG00000088035.11"; exon_number "8"; exon_id "295bf798-da26-4b9c-9ac1-8451e17e91e2_ENSG00000088035.11.8";
chr1	/dev/stdin	exon	63877597	63877732	.	+	.	gene_id "295bf798-da26-4b9c-9ac1-8451e17e91e2_ENSG00000088035.11"; transcript_id "295bf798-da26-4b9c-9ac1-8451e17e91e2_ENSG00000088035.11"; exon_number "9"; exon_id "295bf798-da26-4b9c-9ac1-8451e17e91e2_ENSG00000088035.11.9";
chr1	/dev/stdin	CDS	63877597	63877732	.	+	0	gene_id "295bf798-da26-4b9c-9ac1-8451e17e91e2_ENSG00000088035.11"; transcript_id "295bf798-da26-4b9c-9ac1-8451e17e91e2_ENSG00000088035.11"; exon_number "9"; exon_id "295bf798-da26-4b9c-9ac1-8451e17e91e2_ENSG00000088035.11.9";
chr1	/dev/stdin	exon	63879732	63879817	.	+	.	gene_id "295bf798-da26-4b9c-9ac1-8451e17e91e2_ENSG00000088035.11"; transcript_id "295bf798-da26-4b9c-9ac1-8451e17e91e2_ENSG00000088035.11"; exon_number "10"; exon_id "295bf798-da26-4b9c-9ac1-8451e17e91e2_ENSG00000088035.11.10";
chr1	/dev/stdin	CDS	63879732	63879817	.	+	2	gene_id "295bf798-da26-4b9c-9ac1-8451e17e91e2_ENSG00000088035.11"; transcript_id "295bf798-da26-4b9c-9ac1-8451e17e91e2_ENSG00000088035.11"; exon_number "10"; exon_id "295bf798-da26-4b9c-9ac1-8451e17e91e2_ENSG00000088035.11.10";
chr1	/dev/stdin	exon	63881544	63881628	.	+	.	gene_id "295bf798-da26-4b9c-9ac1-8451e17e91e2_ENSG00000088035.11"; transcript_id "295bf798-da26-4b9c-9ac1-8451e17e91e2_ENSG00000088035.11"; exon_number "11"; exon_id "295bf798-da26-4b9c-9ac1-8451e17e91e2_ENSG00000088035.11.11";
chr1	/dev/stdin	CDS	63881544	63881628	.	+	0	gene_id "295bf798-da26-4b9c-9ac1-8451e17e91e2_ENSG00000088035.11"; transcript_id "295bf798-da26-4b9c-9ac1-8451e17e91e2_ENSG00000088035.11"; exon_number "11"; exon_id "295bf798-da26-4b9c-9ac1-8451e17e91e2_ENSG00000088035.11.11";
chr1	/dev/stdin	exon	63885041	63885111	.	+	.	gene_id "295bf798-da26-4b9c-9ac1-8451e17e91e2_ENSG00000088035.11"; transcript_id "295bf798-da26-4b9c-9ac1-8451e17e91e2_ENSG00000088035.11"; exon_number "12"; exon_id "295bf798-da26-4b9c-9ac1-8451e17e91e2_ENSG00000088035.11.12";
chr1	/dev/stdin	CDS	63885041	63885111	.	+	2	gene_id "295bf798-da26-4b9c-9ac1-8451e17e91e2_ENSG00000088035.11"; transcript_id "295bf798-da26-4b9c-9ac1-8451e17e91e2_ENSG00000088035.11"; exon_number "12"; exon_id "295bf798-da26-4b9c-9ac1-8451e17e91e2_ENSG00000088035.11.12";
chr1	/dev/stdin	exon	63894404	63894472	.	+	.	gene_id "295bf798-da26-4b9c-9ac1-8451e17e91e2_ENSG00000088035.11"; transcript_id "295bf798-da26-4b9c-9ac1-8451e17e91e2_ENSG00000088035.11"; exon_number "13"; exon_id "295bf798-da26-4b9c-9ac1-8451e17e91e2_ENSG00000088035.11.13";
chr1	/dev/stdin	CDS	63894404	63894472	.	+	0	gene_id "295bf798-da26-4b9c-9ac1-8451e17e91e2_ENSG00000088035.11"; transcript_id "295bf798-da26-4b9c-9ac1-8451e17e91e2_ENSG00000088035.11"; exon_number "13"; exon_id "295bf798-da26-4b9c-9ac1-8451e17e91e2_ENSG00000088035.11.13";
chr1	/dev/stdin	exon	63894599	63894797	.	+	.	gene_id "295bf798-da26-4b9c-9ac1-8451e17e91e2_ENSG00000088035.11"; transcript_id "295bf798-da26-4b9c-9ac1-8451e17e91e2_ENSG00000088035.11"; exon_number "14"; exon_id "295bf798-da26-4b9c-9ac1-8451e17e91e2_ENSG00000088035.11.14";
chr1	/dev/stdin	CDS	63894599	63894797	.	+	0	gene_id "295bf798-da26-4b9c-9ac1-8451e17e91e2_ENSG00000088035.11"; transcript_id "295bf798-da26-4b9c-9ac1-8451e17e91e2_ENSG00000088035.11"; exon_number "14"; exon_id "295bf798-da26-4b9c-9ac1-8451e17e91e2_ENSG00000088035.11.14";
chr1	/dev/stdin	exon	63902494	63902804	.	+	.	gene_id "295bf798-da26-4b9c-9ac1-8451e17e91e2_ENSG00000088035.11"; transcript_id "295bf798-da26-4b9c-9ac1-8451e17e91e2_ENSG00000088035.11"; exon_number "15"; exon_id "295bf798-da26-4b9c-9ac1-8451e17e91e2_ENSG00000088035.11.15";
chr1	/dev/stdin	CDS	63902494	63902801	.	+	2	gene_id "295bf798-da26-4b9c-9ac1-8451e17e91e2_ENSG00000088035.11"; transcript_id "295bf798-da26-4b9c-9ac1-8451e17e91e2_ENSG00000088035.11"; exon_number "15"; exon_id "295bf798-da26-4b9c-9ac1-8451e17e91e2_ENSG00000088035.11.15";
chr1	/dev/stdin	start_codon	63833262	63833264	.	+	0	gene_id "295bf798-da26-4b9c-9ac1-8451e17e91e2_ENSG00000088035.11"; transcript_id "295bf798-da26-4b9c-9ac1-8451e17e91e2_ENSG00000088035.11"; exon_number "1"; exon_id "295bf798-da26-4b9c-9ac1-8451e17e91e2_ENSG00000088035.11.1";
chr1	/dev/stdin	stop_codon	63902802	63902804	.	+	0	gene_id "295bf798-da26-4b9c-9ac1-8451e17e91e2_ENSG00000088035.11"; transcript_id "295bf798-da26-4b9c-9ac1-8451e17e91e2_ENSG00000088035.11"; exon_number "15"; exon_id "295bf798-da26-4b9c-9ac1-8451e17e91e2_ENSG00000088035.11.15";
chr1	/dev/stdin	transcript	63906442	63988851	.	-	.	gene_id "57627a4f-5d7a-46d2-acbf-bb7d63be1459_ENSG00000142856.12"; transcript_id "57627a4f-5d7a-46d2-acbf-bb7d63be1459_ENSG00000142856.12";
chr1	/dev/stdin	exon	63906442	63906774	.	-	.	gene_id "57627a4f-5d7a-46d2-acbf-bb7d63be1459_ENSG00000142856.12"; transcript_id "57627a4f-5d7a-46d2-acbf-bb7d63be1459_ENSG00000142856.12"; exon_number "1"; exon_id "57627a4f-5d7a-46d2-acbf-bb7d63be1459_ENSG00000142856.12.1";
chr1	/dev/stdin	CDS	63906442	63906774	.	-	1	gene_id "57627a4f-5d7a-46d2-acbf-bb7d63be1459_ENSG00000142856.12"; transcript_id "57627a4f-5d7a-46d2-acbf-bb7d63be1459_ENSG00000142856.12"; exon_number "1"; exon_id "57627a4f-5d7a-46d2-acbf-bb7d63be1459_ENSG00000142856.12.1";
chr1	/dev/stdin	exon	63912477	63912527	.	-	.	gene_id "57627a4f-5d7a-46d2-acbf-bb7d63be1459_ENSG00000142856.12"; transcript_id "57627a4f-5d7a-46d2-acbf-bb7d63be1459_ENSG00000142856.12"; exon_number "2"; exon_id "57627a4f-5d7a-46d2-acbf-bb7d63be1459_ENSG00000142856.12.2";
chr1	/dev/stdin	CDS	63912477	63912527	.	-	1	gene_id "57627a4f-5d7a-46d2-acbf-bb7d63be1459_ENSG00000142856.12"; transcript_id "57627a4f-5d7a-46d2-acbf-bb7d63be1459_ENSG00000142856.12"; exon_number "2"; exon_id "57627a4f-5d7a-46d2-acbf-bb7d63be1459_ENSG00000142856.12.2";
chr1	/dev/stdin	exon	63913236	63913285	.	-	.	gene_id "57627a4f-5d7a-46d2-acbf-bb7d63be1459_ENSG00000142856.12"; transcript_id "57627a4f-5d7a-46d2-acbf-bb7d63be1459_ENSG00000142856.12"; exon_number "3"; exon_id "57627a4f-5d7a-46d2-acbf-bb7d63be1459_ENSG00000142856.12.3";
chr1	/dev/stdin	CDS	63913236	63913285	.	-	0	gene_id "57627a4f-5d7a-46d2-acbf-bb7d63be1459_ENSG00000142856.12"; transcript_id "57627a4f-5d7a-46d2-acbf-bb7d63be1459_ENSG00000142856.12"; exon_number "3"; exon_id "57627a4f-5d7a-46d2-acbf-bb7d63be1459_ENSG00000142856.12.3";
chr1	/dev/stdin	exon	63919589	63919645	.	-	.	gene_id "57627a4f-5d7a-46d2-acbf-bb7d63be1459_ENSG00000142856.12"; transcript_id "57627a4f-5d7a-46d2-acbf-bb7d63be1459_ENSG00000142856.12"; exon_number "4"; exon_id "57627a4f-5d7a-46d2-acbf-bb7d63be1459_ENSG00000142856.12.4";
chr1	/dev/stdin	CDS	63919589	63919645	.	-	0	gene_id "57627a4f-5d7a-46d2-acbf-bb7d63be1459_ENSG00000142856.12"; transcript_id "57627a4f-5d7a-46d2-acbf-bb7d63be1459_ENSG00000142856.12"; exon_number "4"; exon_id "57627a4f-5d7a-46d2-acbf-bb7d63be1459_ENSG00000142856.12.4";
chr1	/dev/stdin	exon	63920051	63920144	.	-	.	gene_id "57627a4f-5d7a-46d2-acbf-bb7d63be1459_ENSG00000142856.12"; transcript_id "57627a4f-5d7a-46d2-acbf-bb7d63be1459_ENSG00000142856.12"; exon_number "5"; exon_id "57627a4f-5d7a-46d2-acbf-bb7d63be1459_ENSG00000142856.12.5";
chr1	/dev/stdin	CDS	63920051	63920144	.	-	1	gene_id "57627a4f-5d7a-46d2-acbf-bb7d63be1459_ENSG00000142856.12"; transcript_id "57627a4f-5d7a-46d2-acbf-bb7d63be1459_ENSG00000142856.12"; exon_number "5"; exon_id "57627a4f-5d7a-46d2-acbf-bb7d63be1459_ENSG00000142856.12.5";
chr1	/dev/stdin	exon	63920561	63920639	.	-	.	gene_id "57627a4f-5d7a-46d2-acbf-bb7d63be1459_ENSG00000142856.12"; transcript_id "57627a4f-5d7a-46d2-acbf-bb7d63be1459_ENSG00000142856.12"; exon_number "6"; exon_id "57627a4f-5d7a-46d2-acbf-bb7d63be1459_ENSG00000142856.12.6";
chr1	/dev/stdin	CDS	63920561	63920639	.	-	2	gene_id "57627a4f-5d7a-46d2-acbf-bb7d63be1459_ENSG00000142856.12"; transcript_id "57627a4f-5d7a-46d2-acbf-bb7d63be1459_ENSG00000142856.12"; exon_number "6"; exon_id "57627a4f-5d7a-46d2-acbf-bb7d63be1459_ENSG00000142856.12.6";
chr1	/dev/stdin	exon	63944435	63944504	.	-	.	gene_id "57627a4f-5d7a-46d2-acbf-bb7d63be1459_ENSG00000142856.12"; transcript_id "57627a4f-5d7a-46d2-acbf-bb7d63be1459_ENSG00000142856.12"; exon_number "7"; exon_id "57627a4f-5d7a-46d2-acbf-bb7d63be1459_ENSG00000142856.12.7";
chr1	/dev/stdin	CDS	63944435	63944504	.	-	0	gene_id "57627a4f-5d7a-46d2-acbf-bb7d63be1459_ENSG00000142856.12"; transcript_id "57627a4f-5d7a-46d2-acbf-bb7d63be1459_ENSG00000142856.12"; exon_number "7"; exon_id "57627a4f-5d7a-46d2-acbf-bb7d63be1459_ENSG00000142856.12.7";
chr1	/dev/stdin	exon	63955754	63955889	.	-	.	gene_id "57627a4f-5d7a-46d2-acbf-bb7d63be1459_ENSG00000142856.12"; transcript_id "57627a4f-5d7a-46d2-acbf-bb7d63be1459_ENSG00000142856.12"; exon_number "8"; exon_id "57627a4f-5d7a-46d2-acbf-bb7d63be1459_ENSG00000142856.12.8";
chr1	/dev/stdin	CDS	63955754	63955889	.	-	1	gene_id "57627a4f-5d7a-46d2-acbf-bb7d63be1459_ENSG00000142856.12"; transcript_id "57627a4f-5d7a-46d2-acbf-bb7d63be1459_ENSG00000142856.12"; exon_number "8"; exon_id "57627a4f-5d7a-46d2-acbf-bb7d63be1459_ENSG00000142856.12.8";
chr1	/dev/stdin	exon	63974199	63974241	.	-	.	gene_id "57627a4f-5d7a-46d2-acbf-bb7d63be1459_ENSG00000142856.12"; transcript_id "57627a4f-5d7a-46d2-acbf-bb7d63be1459_ENSG00000142856.12"; exon_number "9"; exon_id "57627a4f-5d7a-46d2-acbf-bb7d63be1459_ENSG00000142856.12.9";
chr1	/dev/stdin	CDS	63974199	63974241	.	-	2	gene_id "57627a4f-5d7a-46d2-acbf-bb7d63be1459_ENSG00000142856.12"; transcript_id "57627a4f-5d7a-46d2-acbf-bb7d63be1459_ENSG00000142856.12"; exon_number "9"; exon_id "57627a4f-5d7a-46d2-acbf-bb7d63be1459_ENSG00000142856.12.9";
chr1	/dev/stdin	exon	63975736	63975852	.	-	.	gene_id "57627a4f-5d7a-46d2-acbf-bb7d63be1459_ENSG00000142856.12"; transcript_id "57627a4f-5d7a-46d2-acbf-bb7d63be1459_ENSG00000142856.12"; exon_number "10"; exon_id "57627a4f-5d7a-46d2-acbf-bb7d63be1459_ENSG00000142856.12.10";
chr1	/dev/stdin	CDS	63975736	63975852	.	-	2	gene_id "57627a4f-5d7a-46d2-acbf-bb7d63be1459_ENSG00000142856.12"; transcript_id "57627a4f-5d7a-46d2-acbf-bb7d63be1459_ENSG00000142856.12"; exon_number "10"; exon_id "57627a4f-5d7a-46d2-acbf-bb7d63be1459_ENSG00000142856.12.10";
chr1	/dev/stdin	exon	63988800	63988851	.	-	.	gene_id "57627a4f-5d7a-46d2-acbf-bb7d63be1459_ENSG00000142856.12"; transcript_id "57627a4f-5d7a-46d2-acbf-bb7d63be1459_ENSG00000142856.12"; exon_number "11"; exon_id "57627a4f-5d7a-46d2-acbf-bb7d63be1459_ENSG00000142856.12.11";
chr1	/dev/stdin	CDS	63988800	63988851	.	-	0	gene_id "57627a4f-5d7a-46d2-acbf-bb7d63be1459_ENSG00000142856.12"; transcript_id "57627a4f-5d7a-46d2-acbf-bb7d63be1459_ENSG00000142856.12"; exon_number "11"; exon_id "57627a4f-5d7a-46d2-acbf-bb7d63be1459_ENSG00000142856.12.11";
chr1	/dev/stdin	start_codon	63988849	63988851	.	-	0	gene_id "57627a4f-5d7a-46d2-acbf-bb7d63be1459_ENSG00000142856.12"; transcript_id "57627a4f-5d7a-46d2-acbf-bb7d63be1459_ENSG00000142856.12"; exon_number "11"; exon_id "57627a4f-5d7a-46d2-acbf-bb7d63be1459_ENSG00000142856.12.11";
chr1	/dev/stdin	transcript	63906442	63988851	.	-	.	gene_id "ENST00000271002.10_ENSG00000142856.12"; transcript_id "ENST00000271002.10_ENSG00000142856.12";
chr1	/dev/stdin	exon	63906442	63906774	.	-	.	gene_id "ENST00000271002.10_ENSG00000142856.12"; transcript_id "ENST00000271002.10_ENSG00000142856.12"; exon_number "1"; exon_id "ENST00000271002.10_ENSG00000142856.12.1";
chr1	/dev/stdin	CDS	63906445	63906774	.	-	0	gene_id "ENST00000271002.10_ENSG00000142856.12"; transcript_id "ENST00000271002.10_ENSG00000142856.12"; exon_number "1"; exon_id "ENST00000271002.10_ENSG00000142856.12.1";
chr1	/dev/stdin	exon	63912477	63912527	.	-	.	gene_id "ENST00000271002.10_ENSG00000142856.12"; transcript_id "ENST00000271002.10_ENSG00000142856.12"; exon_number "2"; exon_id "ENST00000271002.10_ENSG00000142856.12.2";
chr1	/dev/stdin	CDS	63912477	63912527	.	-	0	gene_id "ENST00000271002.10_ENSG00000142856.12"; transcript_id "ENST00000271002.10_ENSG00000142856.12"; exon_number "2"; exon_id "ENST00000271002.10_ENSG00000142856.12.2";
chr1	/dev/stdin	exon	63919589	63919645	.	-	.	gene_id "ENST00000271002.10_ENSG00000142856.12"; transcript_id "ENST00000271002.10_ENSG00000142856.12"; exon_number "3"; exon_id "ENST00000271002.10_ENSG00000142856.12.3";
chr1	/dev/stdin	CDS	63919589	63919645	.	-	0	gene_id "ENST00000271002.10_ENSG00000142856.12"; transcript_id "ENST00000271002.10_ENSG00000142856.12"; exon_number "3"; exon_id "ENST00000271002.10_ENSG00000142856.12.3";
chr1	/dev/stdin	exon	63920051	63920144	.	-	.	gene_id "ENST00000271002.10_ENSG00000142856.12"; transcript_id "ENST00000271002.10_ENSG00000142856.12"; exon_number "4"; exon_id "ENST00000271002.10_ENSG00000142856.12.4";
chr1	/dev/stdin	CDS	63920051	63920144	.	-	1	gene_id "ENST00000271002.10_ENSG00000142856.12"; transcript_id "ENST00000271002.10_ENSG00000142856.12"; exon_number "4"; exon_id "ENST00000271002.10_ENSG00000142856.12.4";
chr1	/dev/stdin	exon	63920561	63920639	.	-	.	gene_id "ENST00000271002.10_ENSG00000142856.12"; transcript_id "ENST00000271002.10_ENSG00000142856.12"; exon_number "5"; exon_id "ENST00000271002.10_ENSG00000142856.12.5";
chr1	/dev/stdin	CDS	63920561	63920639	.	-	2	gene_id "ENST00000271002.10_ENSG00000142856.12"; transcript_id "ENST00000271002.10_ENSG00000142856.12"; exon_number "5"; exon_id "ENST00000271002.10_ENSG00000142856.12.5";
chr1	/dev/stdin	exon	63944435	63944504	.	-	.	gene_id "ENST00000271002.10_ENSG00000142856.12"; transcript_id "ENST00000271002.10_ENSG00000142856.12"; exon_number "6"; exon_id "ENST00000271002.10_ENSG00000142856.12.6";
chr1	/dev/stdin	CDS	63944435	63944504	.	-	0	gene_id "ENST00000271002.10_ENSG00000142856.12"; transcript_id "ENST00000271002.10_ENSG00000142856.12"; exon_number "6"; exon_id "ENST00000271002.10_ENSG00000142856.12.6";
chr1	/dev/stdin	exon	63955754	63955889	.	-	.	gene_id "ENST00000271002.10_ENSG00000142856.12"; transcript_id "ENST00000271002.10_ENSG00000142856.12"; exon_number "7"; exon_id "ENST00000271002.10_ENSG00000142856.12.7";
chr1	/dev/stdin	CDS	63955754	63955889	.	-	1	gene_id "ENST00000271002.10_ENSG00000142856.12"; transcript_id "ENST00000271002.10_ENSG00000142856.12"; exon_number "7"; exon_id "ENST00000271002.10_ENSG00000142856.12.7";
chr1	/dev/stdin	exon	63974199	63974241	.	-	.	gene_id "ENST00000271002.10_ENSG00000142856.12"; transcript_id "ENST00000271002.10_ENSG00000142856.12"; exon_number "8"; exon_id "ENST00000271002.10_ENSG00000142856.12.8";
chr1	/dev/stdin	CDS	63974199	63974241	.	-	2	gene_id "ENST00000271002.10_ENSG00000142856.12"; transcript_id "ENST00000271002.10_ENSG00000142856.12"; exon_number "8"; exon_id "ENST00000271002.10_ENSG00000142856.12.8";
chr1	/dev/stdin	exon	63988800	63988851	.	-	.	gene_id "ENST00000271002.10_ENSG00000142856.12"; transcript_id "ENST00000271002.10_ENSG00000142856.12"; exon_number "9"; exon_id "ENST00000271002.10_ENSG00000142856.12.9";
chr1	/dev/stdin	CDS	63988800	63988851	.	-	0	gene_id "ENST00000271002.10_ENSG00000142856.12"; transcript_id "ENST00000271002.10_ENSG00000142856.12"; exon_number "9"; exon_id "ENST00000271002.10_ENSG00000142856.12.9";
chr1	/dev/stdin	start_codon	63988849	63988851	.	-	0	gene_id "ENST00000271002.10_ENSG00000142856.12"; transcript_id "ENST00000271002.10_ENSG00000142856.12"; exon_number "9"; exon_id "ENST00000271002.10_ENSG00000142856.12.9";
chr1	/dev/stdin	stop_codon	63906442	63906444	.	-	0	gene_id "ENST00000271002.10_ENSG00000142856.12"; transcript_id "ENST00000271002.10_ENSG00000142856.12"; exon_number "1"; exon_id "ENST00000271002.10_ENSG00000142856.12.1";
chr1	/dev/stdin	transcript	63906442	63988851	.	-	.	gene_id "ENST00000371092.3_ENSG00000142856.12"; transcript_id "ENST00000371092.3_ENSG00000142856.12";
chr1	/dev/stdin	exon	63906442	63906774	.	-	.	gene_id "ENST00000371092.3_ENSG00000142856.12"; transcript_id "ENST00000371092.3_ENSG00000142856.12"; exon_number "1"; exon_id "ENST00000371092.3_ENSG00000142856.12.1";
chr1	/dev/stdin	CDS	63906445	63906774	.	-	0	gene_id "ENST00000371092.3_ENSG00000142856.12"; transcript_id "ENST00000371092.3_ENSG00000142856.12"; exon_number "1"; exon_id "ENST00000371092.3_ENSG00000142856.12.1";
chr1	/dev/stdin	exon	63912477	63912527	.	-	.	gene_id "ENST00000371092.3_ENSG00000142856.12"; transcript_id "ENST00000371092.3_ENSG00000142856.12"; exon_number "2"; exon_id "ENST00000371092.3_ENSG00000142856.12.2";
chr1	/dev/stdin	CDS	63912477	63912527	.	-	0	gene_id "ENST00000371092.3_ENSG00000142856.12"; transcript_id "ENST00000371092.3_ENSG00000142856.12"; exon_number "2"; exon_id "ENST00000371092.3_ENSG00000142856.12.2";
chr1	/dev/stdin	exon	63919589	63919645	.	-	.	gene_id "ENST00000371092.3_ENSG00000142856.12"; transcript_id "ENST00000371092.3_ENSG00000142856.12"; exon_number "3"; exon_id "ENST00000371092.3_ENSG00000142856.12.3";
chr1	/dev/stdin	CDS	63919589	63919645	.	-	0	gene_id "ENST00000371092.3_ENSG00000142856.12"; transcript_id "ENST00000371092.3_ENSG00000142856.12"; exon_number "3"; exon_id "ENST00000371092.3_ENSG00000142856.12.3";
chr1	/dev/stdin	exon	63920051	63920144	.	-	.	gene_id "ENST00000371092.3_ENSG00000142856.12"; transcript_id "ENST00000371092.3_ENSG00000142856.12"; exon_number "4"; exon_id "ENST00000371092.3_ENSG00000142856.12.4";
chr1	/dev/stdin	CDS	63920051	63920144	.	-	1	gene_id "ENST00000371092.3_ENSG00000142856.12"; transcript_id "ENST00000371092.3_ENSG00000142856.12"; exon_number "4"; exon_id "ENST00000371092.3_ENSG00000142856.12.4";
chr1	/dev/stdin	exon	63920561	63920639	.	-	.	gene_id "ENST00000371092.3_ENSG00000142856.12"; transcript_id "ENST00000371092.3_ENSG00000142856.12"; exon_number "5"; exon_id "ENST00000371092.3_ENSG00000142856.12.5";
chr1	/dev/stdin	CDS	63920561	63920639	.	-	2	gene_id "ENST00000371092.3_ENSG00000142856.12"; transcript_id "ENST00000371092.3_ENSG00000142856.12"; exon_number "5"; exon_id "ENST00000371092.3_ENSG00000142856.12.5";
chr1	/dev/stdin	exon	63944435	63944504	.	-	.	gene_id "ENST00000371092.3_ENSG00000142856.12"; transcript_id "ENST00000371092.3_ENSG00000142856.12"; exon_number "6"; exon_id "ENST00000371092.3_ENSG00000142856.12.6";
chr1	/dev/stdin	CDS	63944435	63944504	.	-	0	gene_id "ENST00000371092.3_ENSG00000142856.12"; transcript_id "ENST00000371092.3_ENSG00000142856.12"; exon_number "6"; exon_id "ENST00000371092.3_ENSG00000142856.12.6";
chr1	/dev/stdin	exon	63955754	63955889	.	-	.	gene_id "ENST00000371092.3_ENSG00000142856.12"; transcript_id "ENST00000371092.3_ENSG00000142856.12"; exon_number "7"; exon_id "ENST00000371092.3_ENSG00000142856.12.7";
chr1	/dev/stdin	CDS	63955754	63955889	.	-	1	gene_id "ENST00000371092.3_ENSG00000142856.12"; transcript_id "ENST00000371092.3_ENSG00000142856.12"; exon_number "7"; exon_id "ENST00000371092.3_ENSG00000142856.12.7";
chr1	/dev/stdin	exon	63974199	63974241	.	-	.	gene_id "ENST00000371092.3_ENSG00000142856.12"; transcript_id "ENST00000371092.3_ENSG00000142856.12"; exon_number "8"; exon_id "ENST00000371092.3_ENSG00000142856.12.8";
chr1	/dev/stdin	CDS	63974199	63974241	.	-	2	gene_id "ENST00000371092.3_ENSG00000142856.12"; transcript_id "ENST00000371092.3_ENSG00000142856.12"; exon_number "8"; exon_id "ENST00000371092.3_ENSG00000142856.12.8";
chr1	/dev/stdin	exon	63975736	63975852	.	-	.	gene_id "ENST00000371092.3_ENSG00000142856.12"; transcript_id "ENST00000371092.3_ENSG00000142856.12"; exon_number "9"; exon_id "ENST00000371092.3_ENSG00000142856.12.9";
chr1	/dev/stdin	CDS	63975736	63975852	.	-	2	gene_id "ENST00000371092.3_ENSG00000142856.12"; transcript_id "ENST00000371092.3_ENSG00000142856.12"; exon_number "9"; exon_id "ENST00000371092.3_ENSG00000142856.12.9";
chr1	/dev/stdin	exon	63988800	63988851	.	-	.	gene_id "ENST00000371092.3_ENSG00000142856.12"; transcript_id "ENST00000371092.3_ENSG00000142856.12"; exon_number "10"; exon_id "ENST00000371092.3_ENSG00000142856.12.10";
chr1	/dev/stdin	CDS	63988800	63988851	.	-	0	gene_id "ENST00000371092.3_ENSG00000142856.12"; transcript_id "ENST00000371092.3_ENSG00000142856.12"; exon_number "10"; exon_id "ENST00000371092.3_ENSG00000142856.12.10";
chr1	/dev/stdin	start_codon	63988849	63988851	.	-	0	gene_id "ENST00000371092.3_ENSG00000142856.12"; transcript_id "ENST00000371092.3_ENSG00000142856.12"; exon_number "10"; exon_id "ENST00000371092.3_ENSG00000142856.12.10";
chr1	/dev/stdin	stop_codon	63906442	63906444	.	-	0	gene_id "ENST00000371092.3_ENSG00000142856.12"; transcript_id "ENST00000371092.3_ENSG00000142856.12"; exon_number "1"; exon_id "ENST00000371092.3_ENSG00000142856.12.1";
chr1	/dev/stdin	transcript	63906442	63988851	.	-	.	gene_id "ENST00000489099.1_ENSG00000142856.12"; transcript_id "ENST00000489099.1_ENSG00000142856.12";
chr1	/dev/stdin	exon	63906442	63906774	.	-	.	gene_id "ENST00000489099.1_ENSG00000142856.12"; transcript_id "ENST00000489099.1_ENSG00000142856.12"; exon_number "1"; exon_id "ENST00000489099.1_ENSG00000142856.12.1";
chr1	/dev/stdin	CDS	63906442	63906774	.	-	1	gene_id "ENST00000489099.1_ENSG00000142856.12"; transcript_id "ENST00000489099.1_ENSG00000142856.12"; exon_number "1"; exon_id "ENST00000489099.1_ENSG00000142856.12.1";
chr1	/dev/stdin	exon	63912477	63912527	.	-	.	gene_id "ENST00000489099.1_ENSG00000142856.12"; transcript_id "ENST00000489099.1_ENSG00000142856.12"; exon_number "2"; exon_id "ENST00000489099.1_ENSG00000142856.12.2";
chr1	/dev/stdin	CDS	63912477	63912527	.	-	1	gene_id "ENST00000489099.1_ENSG00000142856.12"; transcript_id "ENST00000489099.1_ENSG00000142856.12"; exon_number "2"; exon_id "ENST00000489099.1_ENSG00000142856.12.2";
chr1	/dev/stdin	exon	63913236	63913285	.	-	.	gene_id "ENST00000489099.1_ENSG00000142856.12"; transcript_id "ENST00000489099.1_ENSG00000142856.12"; exon_number "3"; exon_id "ENST00000489099.1_ENSG00000142856.12.3";
chr1	/dev/stdin	CDS	63913236	63913285	.	-	0	gene_id "ENST00000489099.1_ENSG00000142856.12"; transcript_id "ENST00000489099.1_ENSG00000142856.12"; exon_number "3"; exon_id "ENST00000489099.1_ENSG00000142856.12.3";
chr1	/dev/stdin	exon	63919589	63919645	.	-	.	gene_id "ENST00000489099.1_ENSG00000142856.12"; transcript_id "ENST00000489099.1_ENSG00000142856.12"; exon_number "4"; exon_id "ENST00000489099.1_ENSG00000142856.12.4";
chr1	/dev/stdin	CDS	63919589	63919645	.	-	0	gene_id "ENST00000489099.1_ENSG00000142856.12"; transcript_id "ENST00000489099.1_ENSG00000142856.12"; exon_number "4"; exon_id "ENST00000489099.1_ENSG00000142856.12.4";
chr1	/dev/stdin	exon	63920051	63920144	.	-	.	gene_id "ENST00000489099.1_ENSG00000142856.12"; transcript_id "ENST00000489099.1_ENSG00000142856.12"; exon_number "5"; exon_id "ENST00000489099.1_ENSG00000142856.12.5";
chr1	/dev/stdin	CDS	63920051	63920144	.	-	1	gene_id "ENST00000489099.1_ENSG00000142856.12"; transcript_id "ENST00000489099.1_ENSG00000142856.12"; exon_number "5"; exon_id "ENST00000489099.1_ENSG00000142856.12.5";
chr1	/dev/stdin	exon	63920561	63920639	.	-	.	gene_id "ENST00000489099.1_ENSG00000142856.12"; transcript_id "ENST00000489099.1_ENSG00000142856.12"; exon_number "6"; exon_id "ENST00000489099.1_ENSG00000142856.12.6";
chr1	/dev/stdin	CDS	63920561	63920639	.	-	2	gene_id "ENST00000489099.1_ENSG00000142856.12"; transcript_id "ENST00000489099.1_ENSG00000142856.12"; exon_number "6"; exon_id "ENST00000489099.1_ENSG00000142856.12.6";
chr1	/dev/stdin	exon	63944435	63944504	.	-	.	gene_id "ENST00000489099.1_ENSG00000142856.12"; transcript_id "ENST00000489099.1_ENSG00000142856.12"; exon_number "7"; exon_id "ENST00000489099.1_ENSG00000142856.12.7";
chr1	/dev/stdin	CDS	63944435	63944504	.	-	0	gene_id "ENST00000489099.1_ENSG00000142856.12"; transcript_id "ENST00000489099.1_ENSG00000142856.12"; exon_number "7"; exon_id "ENST00000489099.1_ENSG00000142856.12.7";
chr1	/dev/stdin	exon	63955754	63955889	.	-	.	gene_id "ENST00000489099.1_ENSG00000142856.12"; transcript_id "ENST00000489099.1_ENSG00000142856.12"; exon_number "8"; exon_id "ENST00000489099.1_ENSG00000142856.12.8";
chr1	/dev/stdin	CDS	63955754	63955889	.	-	1	gene_id "ENST00000489099.1_ENSG00000142856.12"; transcript_id "ENST00000489099.1_ENSG00000142856.12"; exon_number "8"; exon_id "ENST00000489099.1_ENSG00000142856.12.8";
chr1	/dev/stdin	exon	63974199	63974241	.	-	.	gene_id "ENST00000489099.1_ENSG00000142856.12"; transcript_id "ENST00000489099.1_ENSG00000142856.12"; exon_number "9"; exon_id "ENST00000489099.1_ENSG00000142856.12.9";
chr1	/dev/stdin	CDS	63974199	63974241	.	-	2	gene_id "ENST00000489099.1_ENSG00000142856.12"; transcript_id "ENST00000489099.1_ENSG00000142856.12"; exon_number "9"; exon_id "ENST00000489099.1_ENSG00000142856.12.9";
chr1	/dev/stdin	exon	63988800	63988851	.	-	.	gene_id "ENST00000489099.1_ENSG00000142856.12"; transcript_id "ENST00000489099.1_ENSG00000142856.12"; exon_number "10"; exon_id "ENST00000489099.1_ENSG00000142856.12.10";
chr1	/dev/stdin	CDS	63988800	63988851	.	-	0	gene_id "ENST00000489099.1_ENSG00000142856.12"; transcript_id "ENST00000489099.1_ENSG00000142856.12"; exon_number "10"; exon_id "ENST00000489099.1_ENSG00000142856.12.10";
chr1	/dev/stdin	start_codon	63988849	63988851	.	-	0	gene_id "ENST00000489099.1_ENSG00000142856.12"; transcript_id "ENST00000489099.1_ENSG00000142856.12"; exon_number "10"; exon_id "ENST00000489099.1_ENSG00000142856.12.10";
chr1	/dev/stdin	transcript	63906442	63988851	.	-	.	gene_id "2b2af232-999b-4791-a460-f2deebcf1fc2_ENSG00000142856.12"; transcript_id "2b2af232-999b-4791-a460-f2deebcf1fc2_ENSG00000142856.12";
chr1	/dev/stdin	exon	63906442	63906774	.	-	.	gene_id "2b2af232-999b-4791-a460-f2deebcf1fc2_ENSG00000142856.12"; transcript_id "2b2af232-999b-4791-a460-f2deebcf1fc2_ENSG00000142856.12"; exon_number "1"; exon_id "2b2af232-999b-4791-a460-f2deebcf1fc2_ENSG00000142856.12.1";
chr1	/dev/stdin	CDS	63906445	63906774	.	-	0	gene_id "2b2af232-999b-4791-a460-f2deebcf1fc2_ENSG00000142856.12"; transcript_id "2b2af232-999b-4791-a460-f2deebcf1fc2_ENSG00000142856.12"; exon_number "1"; exon_id "2b2af232-999b-4791-a460-f2deebcf1fc2_ENSG00000142856.12.1";
chr1	/dev/stdin	exon	63919589	63919645	.	-	.	gene_id "2b2af232-999b-4791-a460-f2deebcf1fc2_ENSG00000142856.12"; transcript_id "2b2af232-999b-4791-a460-f2deebcf1fc2_ENSG00000142856.12"; exon_number "2"; exon_id "2b2af232-999b-4791-a460-f2deebcf1fc2_ENSG00000142856.12.2";
chr1	/dev/stdin	CDS	63919589	63919645	.	-	0	gene_id "2b2af232-999b-4791-a460-f2deebcf1fc2_ENSG00000142856.12"; transcript_id "2b2af232-999b-4791-a460-f2deebcf1fc2_ENSG00000142856.12"; exon_number "2"; exon_id "2b2af232-999b-4791-a460-f2deebcf1fc2_ENSG00000142856.12.2";
chr1	/dev/stdin	exon	63920051	63920144	.	-	.	gene_id "2b2af232-999b-4791-a460-f2deebcf1fc2_ENSG00000142856.12"; transcript_id "2b2af232-999b-4791-a460-f2deebcf1fc2_ENSG00000142856.12"; exon_number "3"; exon_id "2b2af232-999b-4791-a460-f2deebcf1fc2_ENSG00000142856.12.3";
chr1	/dev/stdin	CDS	63920051	63920144	.	-	1	gene_id "2b2af232-999b-4791-a460-f2deebcf1fc2_ENSG00000142856.12"; transcript_id "2b2af232-999b-4791-a460-f2deebcf1fc2_ENSG00000142856.12"; exon_number "3"; exon_id "2b2af232-999b-4791-a460-f2deebcf1fc2_ENSG00000142856.12.3";
chr1	/dev/stdin	exon	63920561	63920639	.	-	.	gene_id "2b2af232-999b-4791-a460-f2deebcf1fc2_ENSG00000142856.12"; transcript_id "2b2af232-999b-4791-a460-f2deebcf1fc2_ENSG00000142856.12"; exon_number "4"; exon_id "2b2af232-999b-4791-a460-f2deebcf1fc2_ENSG00000142856.12.4";
chr1	/dev/stdin	CDS	63920561	63920639	.	-	2	gene_id "2b2af232-999b-4791-a460-f2deebcf1fc2_ENSG00000142856.12"; transcript_id "2b2af232-999b-4791-a460-f2deebcf1fc2_ENSG00000142856.12"; exon_number "4"; exon_id "2b2af232-999b-4791-a460-f2deebcf1fc2_ENSG00000142856.12.4";
chr1	/dev/stdin	exon	63944435	63944504	.	-	.	gene_id "2b2af232-999b-4791-a460-f2deebcf1fc2_ENSG00000142856.12"; transcript_id "2b2af232-999b-4791-a460-f2deebcf1fc2_ENSG00000142856.12"; exon_number "5"; exon_id "2b2af232-999b-4791-a460-f2deebcf1fc2_ENSG00000142856.12.5";
chr1	/dev/stdin	CDS	63944435	63944504	.	-	0	gene_id "2b2af232-999b-4791-a460-f2deebcf1fc2_ENSG00000142856.12"; transcript_id "2b2af232-999b-4791-a460-f2deebcf1fc2_ENSG00000142856.12"; exon_number "5"; exon_id "2b2af232-999b-4791-a460-f2deebcf1fc2_ENSG00000142856.12.5";
chr1	/dev/stdin	exon	63955754	63955889	.	-	.	gene_id "2b2af232-999b-4791-a460-f2deebcf1fc2_ENSG00000142856.12"; transcript_id "2b2af232-999b-4791-a460-f2deebcf1fc2_ENSG00000142856.12"; exon_number "6"; exon_id "2b2af232-999b-4791-a460-f2deebcf1fc2_ENSG00000142856.12.6";
chr1	/dev/stdin	CDS	63955754	63955889	.	-	1	gene_id "2b2af232-999b-4791-a460-f2deebcf1fc2_ENSG00000142856.12"; transcript_id "2b2af232-999b-4791-a460-f2deebcf1fc2_ENSG00000142856.12"; exon_number "6"; exon_id "2b2af232-999b-4791-a460-f2deebcf1fc2_ENSG00000142856.12.6";
chr1	/dev/stdin	exon	63974199	63974241	.	-	.	gene_id "2b2af232-999b-4791-a460-f2deebcf1fc2_ENSG00000142856.12"; transcript_id "2b2af232-999b-4791-a460-f2deebcf1fc2_ENSG00000142856.12"; exon_number "7"; exon_id "2b2af232-999b-4791-a460-f2deebcf1fc2_ENSG00000142856.12.7";
chr1	/dev/stdin	CDS	63974199	63974241	.	-	2	gene_id "2b2af232-999b-4791-a460-f2deebcf1fc2_ENSG00000142856.12"; transcript_id "2b2af232-999b-4791-a460-f2deebcf1fc2_ENSG00000142856.12"; exon_number "7"; exon_id "2b2af232-999b-4791-a460-f2deebcf1fc2_ENSG00000142856.12.7";
chr1	/dev/stdin	exon	63988800	63988851	.	-	.	gene_id "2b2af232-999b-4791-a460-f2deebcf1fc2_ENSG00000142856.12"; transcript_id "2b2af232-999b-4791-a460-f2deebcf1fc2_ENSG00000142856.12"; exon_number "8"; exon_id "2b2af232-999b-4791-a460-f2deebcf1fc2_ENSG00000142856.12.8";
chr1	/dev/stdin	CDS	63988800	63988851	.	-	0	gene_id "2b2af232-999b-4791-a460-f2deebcf1fc2_ENSG00000142856.12"; transcript_id "2b2af232-999b-4791-a460-f2deebcf1fc2_ENSG00000142856.12"; exon_number "8"; exon_id "2b2af232-999b-4791-a460-f2deebcf1fc2_ENSG00000142856.12.8";
chr1	/dev/stdin	start_codon	63988849	63988851	.	-	0	gene_id "2b2af232-999b-4791-a460-f2deebcf1fc2_ENSG00000142856.12"; transcript_id "2b2af232-999b-4791-a460-f2deebcf1fc2_ENSG00000142856.12"; exon_number "8"; exon_id "2b2af232-999b-4791-a460-f2deebcf1fc2_ENSG00000142856.12.8";
chr1	/dev/stdin	stop_codon	63906442	63906444	.	-	0	gene_id "2b2af232-999b-4791-a460-f2deebcf1fc2_ENSG00000142856.12"; transcript_id "2b2af232-999b-4791-a460-f2deebcf1fc2_ENSG00000142856.12"; exon_number "1"; exon_id "2b2af232-999b-4791-a460-f2deebcf1fc2_ENSG00000142856.12.1";
chr1	/dev/stdin	transcript	63906442	63988851	.	-	.	gene_id "93d717aa-7b57-4200-b18f-4d7aba063429_ENSG00000142856.12"; transcript_id "93d717aa-7b57-4200-b18f-4d7aba063429_ENSG00000142856.12";
chr1	/dev/stdin	exon	63906442	63906774	.	-	.	gene_id "93d717aa-7b57-4200-b18f-4d7aba063429_ENSG00000142856.12"; transcript_id "93d717aa-7b57-4200-b18f-4d7aba063429_ENSG00000142856.12"; exon_number "1"; exon_id "93d717aa-7b57-4200-b18f-4d7aba063429_ENSG00000142856.12.1";
chr1	/dev/stdin	CDS	63906442	63906774	.	-	2	gene_id "93d717aa-7b57-4200-b18f-4d7aba063429_ENSG00000142856.12"; transcript_id "93d717aa-7b57-4200-b18f-4d7aba063429_ENSG00000142856.12"; exon_number "1"; exon_id "93d717aa-7b57-4200-b18f-4d7aba063429_ENSG00000142856.12.1";
chr1	/dev/stdin	exon	63919589	63919645	.	-	.	gene_id "93d717aa-7b57-4200-b18f-4d7aba063429_ENSG00000142856.12"; transcript_id "93d717aa-7b57-4200-b18f-4d7aba063429_ENSG00000142856.12"; exon_number "2"; exon_id "93d717aa-7b57-4200-b18f-4d7aba063429_ENSG00000142856.12.2";
chr1	/dev/stdin	CDS	63919589	63919645	.	-	2	gene_id "93d717aa-7b57-4200-b18f-4d7aba063429_ENSG00000142856.12"; transcript_id "93d717aa-7b57-4200-b18f-4d7aba063429_ENSG00000142856.12"; exon_number "2"; exon_id "93d717aa-7b57-4200-b18f-4d7aba063429_ENSG00000142856.12.2";
chr1	/dev/stdin	exon	63920051	63920144	.	-	.	gene_id "93d717aa-7b57-4200-b18f-4d7aba063429_ENSG00000142856.12"; transcript_id "93d717aa-7b57-4200-b18f-4d7aba063429_ENSG00000142856.12"; exon_number "3"; exon_id "93d717aa-7b57-4200-b18f-4d7aba063429_ENSG00000142856.12.3";
chr1	/dev/stdin	CDS	63920051	63920144	.	-	0	gene_id "93d717aa-7b57-4200-b18f-4d7aba063429_ENSG00000142856.12"; transcript_id "93d717aa-7b57-4200-b18f-4d7aba063429_ENSG00000142856.12"; exon_number "3"; exon_id "93d717aa-7b57-4200-b18f-4d7aba063429_ENSG00000142856.12.3";
chr1	/dev/stdin	exon	63920561	63920639	.	-	.	gene_id "93d717aa-7b57-4200-b18f-4d7aba063429_ENSG00000142856.12"; transcript_id "93d717aa-7b57-4200-b18f-4d7aba063429_ENSG00000142856.12"; exon_number "4"; exon_id "93d717aa-7b57-4200-b18f-4d7aba063429_ENSG00000142856.12.4";
chr1	/dev/stdin	CDS	63920561	63920639	.	-	1	gene_id "93d717aa-7b57-4200-b18f-4d7aba063429_ENSG00000142856.12"; transcript_id "93d717aa-7b57-4200-b18f-4d7aba063429_ENSG00000142856.12"; exon_number "4"; exon_id "93d717aa-7b57-4200-b18f-4d7aba063429_ENSG00000142856.12.4";
chr1	/dev/stdin	exon	63974199	63974241	.	-	.	gene_id "93d717aa-7b57-4200-b18f-4d7aba063429_ENSG00000142856.12"; transcript_id "93d717aa-7b57-4200-b18f-4d7aba063429_ENSG00000142856.12"; exon_number "5"; exon_id "93d717aa-7b57-4200-b18f-4d7aba063429_ENSG00000142856.12.5";
chr1	/dev/stdin	CDS	63974199	63974241	.	-	2	gene_id "93d717aa-7b57-4200-b18f-4d7aba063429_ENSG00000142856.12"; transcript_id "93d717aa-7b57-4200-b18f-4d7aba063429_ENSG00000142856.12"; exon_number "5"; exon_id "93d717aa-7b57-4200-b18f-4d7aba063429_ENSG00000142856.12.5";
chr1	/dev/stdin	exon	63988800	63988851	.	-	.	gene_id "93d717aa-7b57-4200-b18f-4d7aba063429_ENSG00000142856.12"; transcript_id "93d717aa-7b57-4200-b18f-4d7aba063429_ENSG00000142856.12"; exon_number "6"; exon_id "93d717aa-7b57-4200-b18f-4d7aba063429_ENSG00000142856.12.6";
chr1	/dev/stdin	CDS	63988800	63988851	.	-	0	gene_id "93d717aa-7b57-4200-b18f-4d7aba063429_ENSG00000142856.12"; transcript_id "93d717aa-7b57-4200-b18f-4d7aba063429_ENSG00000142856.12"; exon_number "6"; exon_id "93d717aa-7b57-4200-b18f-4d7aba063429_ENSG00000142856.12.6";
chr1	/dev/stdin	start_codon	63988849	63988851	.	-	0	gene_id "93d717aa-7b57-4200-b18f-4d7aba063429_ENSG00000142856.12"; transcript_id "93d717aa-7b57-4200-b18f-4d7aba063429_ENSG00000142856.12"; exon_number "6"; exon_id "93d717aa-7b57-4200-b18f-4d7aba063429_ENSG00000142856.12.6";
chr1	/dev/stdin	transcript	63906442	63988851	.	-	.	gene_id "aa149fb1-4e3b-433f-8fd7-537ce816fc2d_ENSG00000142856.12"; transcript_id "aa149fb1-4e3b-433f-8fd7-537ce816fc2d_ENSG00000142856.12";
chr1	/dev/stdin	exon	63906442	63906774	.	-	.	gene_id "aa149fb1-4e3b-433f-8fd7-537ce816fc2d_ENSG00000142856.12"; transcript_id "aa149fb1-4e3b-433f-8fd7-537ce816fc2d_ENSG00000142856.12"; exon_number "1"; exon_id "aa149fb1-4e3b-433f-8fd7-537ce816fc2d_ENSG00000142856.12.1";
chr1	/dev/stdin	CDS	63906442	63906774	.	-	2	gene_id "aa149fb1-4e3b-433f-8fd7-537ce816fc2d_ENSG00000142856.12"; transcript_id "aa149fb1-4e3b-433f-8fd7-537ce816fc2d_ENSG00000142856.12"; exon_number "1"; exon_id "aa149fb1-4e3b-433f-8fd7-537ce816fc2d_ENSG00000142856.12.1";
chr1	/dev/stdin	exon	63912477	63912527	.	-	.	gene_id "aa149fb1-4e3b-433f-8fd7-537ce816fc2d_ENSG00000142856.12"; transcript_id "aa149fb1-4e3b-433f-8fd7-537ce816fc2d_ENSG00000142856.12"; exon_number "2"; exon_id "aa149fb1-4e3b-433f-8fd7-537ce816fc2d_ENSG00000142856.12.2";
chr1	/dev/stdin	CDS	63912477	63912527	.	-	2	gene_id "aa149fb1-4e3b-433f-8fd7-537ce816fc2d_ENSG00000142856.12"; transcript_id "aa149fb1-4e3b-433f-8fd7-537ce816fc2d_ENSG00000142856.12"; exon_number "2"; exon_id "aa149fb1-4e3b-433f-8fd7-537ce816fc2d_ENSG00000142856.12.2";
chr1	/dev/stdin	exon	63919589	63919645	.	-	.	gene_id "aa149fb1-4e3b-433f-8fd7-537ce816fc2d_ENSG00000142856.12"; transcript_id "aa149fb1-4e3b-433f-8fd7-537ce816fc2d_ENSG00000142856.12"; exon_number "3"; exon_id "aa149fb1-4e3b-433f-8fd7-537ce816fc2d_ENSG00000142856.12.3";
chr1	/dev/stdin	CDS	63919589	63919645	.	-	2	gene_id "aa149fb1-4e3b-433f-8fd7-537ce816fc2d_ENSG00000142856.12"; transcript_id "aa149fb1-4e3b-433f-8fd7-537ce816fc2d_ENSG00000142856.12"; exon_number "3"; exon_id "aa149fb1-4e3b-433f-8fd7-537ce816fc2d_ENSG00000142856.12.3";
chr1	/dev/stdin	exon	63920051	63920144	.	-	.	gene_id "aa149fb1-4e3b-433f-8fd7-537ce816fc2d_ENSG00000142856.12"; transcript_id "aa149fb1-4e3b-433f-8fd7-537ce816fc2d_ENSG00000142856.12"; exon_number "4"; exon_id "aa149fb1-4e3b-433f-8fd7-537ce816fc2d_ENSG00000142856.12.4";
chr1	/dev/stdin	CDS	63920051	63920144	.	-	0	gene_id "aa149fb1-4e3b-433f-8fd7-537ce816fc2d_ENSG00000142856.12"; transcript_id "aa149fb1-4e3b-433f-8fd7-537ce816fc2d_ENSG00000142856.12"; exon_number "4"; exon_id "aa149fb1-4e3b-433f-8fd7-537ce816fc2d_ENSG00000142856.12.4";
chr1	/dev/stdin	exon	63920561	63920639	.	-	.	gene_id "aa149fb1-4e3b-433f-8fd7-537ce816fc2d_ENSG00000142856.12"; transcript_id "aa149fb1-4e3b-433f-8fd7-537ce816fc2d_ENSG00000142856.12"; exon_number "5"; exon_id "aa149fb1-4e3b-433f-8fd7-537ce816fc2d_ENSG00000142856.12.5";
chr1	/dev/stdin	CDS	63920561	63920639	.	-	1	gene_id "aa149fb1-4e3b-433f-8fd7-537ce816fc2d_ENSG00000142856.12"; transcript_id "aa149fb1-4e3b-433f-8fd7-537ce816fc2d_ENSG00000142856.12"; exon_number "5"; exon_id "aa149fb1-4e3b-433f-8fd7-537ce816fc2d_ENSG00000142856.12.5";
chr1	/dev/stdin	exon	63974199	63974241	.	-	.	gene_id "aa149fb1-4e3b-433f-8fd7-537ce816fc2d_ENSG00000142856.12"; transcript_id "aa149fb1-4e3b-433f-8fd7-537ce816fc2d_ENSG00000142856.12"; exon_number "6"; exon_id "aa149fb1-4e3b-433f-8fd7-537ce816fc2d_ENSG00000142856.12.6";
chr1	/dev/stdin	CDS	63974199	63974241	.	-	2	gene_id "aa149fb1-4e3b-433f-8fd7-537ce816fc2d_ENSG00000142856.12"; transcript_id "aa149fb1-4e3b-433f-8fd7-537ce816fc2d_ENSG00000142856.12"; exon_number "6"; exon_id "aa149fb1-4e3b-433f-8fd7-537ce816fc2d_ENSG00000142856.12.6";
chr1	/dev/stdin	exon	63988800	63988851	.	-	.	gene_id "aa149fb1-4e3b-433f-8fd7-537ce816fc2d_ENSG00000142856.12"; transcript_id "aa149fb1-4e3b-433f-8fd7-537ce816fc2d_ENSG00000142856.12"; exon_number "7"; exon_id "aa149fb1-4e3b-433f-8fd7-537ce816fc2d_ENSG00000142856.12.7";
chr1	/dev/stdin	CDS	63988800	63988851	.	-	0	gene_id "aa149fb1-4e3b-433f-8fd7-537ce816fc2d_ENSG00000142856.12"; transcript_id "aa149fb1-4e3b-433f-8fd7-537ce816fc2d_ENSG00000142856.12"; exon_number "7"; exon_id "aa149fb1-4e3b-433f-8fd7-537ce816fc2d_ENSG00000142856.12.7";
chr1	/dev/stdin	start_codon	63988849	63988851	.	-	0	gene_id "aa149fb1-4e3b-433f-8fd7-537ce816fc2d_ENSG00000142856.12"; transcript_id "aa149fb1-4e3b-433f-8fd7-537ce816fc2d_ENSG00000142856.12"; exon_number "7"; exon_id "aa149fb1-4e3b-433f-8fd7-537ce816fc2d_ENSG00000142856.12.7";
chr1	/dev/stdin	transcript	63906442	63988851	.	-	.	gene_id "461f6472-2fb1-4a89-856c-1ad721bff232_ENSG00000142856.12"; transcript_id "461f6472-2fb1-4a89-856c-1ad721bff232_ENSG00000142856.12";
chr1	/dev/stdin	exon	63906442	63906774	.	-	.	gene_id "461f6472-2fb1-4a89-856c-1ad721bff232_ENSG00000142856.12"; transcript_id "461f6472-2fb1-4a89-856c-1ad721bff232_ENSG00000142856.12"; exon_number "1"; exon_id "461f6472-2fb1-4a89-856c-1ad721bff232_ENSG00000142856.12.1";
chr1	/dev/stdin	CDS	63906442	63906774	.	-	2	gene_id "461f6472-2fb1-4a89-856c-1ad721bff232_ENSG00000142856.12"; transcript_id "461f6472-2fb1-4a89-856c-1ad721bff232_ENSG00000142856.12"; exon_number "1"; exon_id "461f6472-2fb1-4a89-856c-1ad721bff232_ENSG00000142856.12.1";
chr1	/dev/stdin	exon	63912477	63912527	.	-	.	gene_id "461f6472-2fb1-4a89-856c-1ad721bff232_ENSG00000142856.12"; transcript_id "461f6472-2fb1-4a89-856c-1ad721bff232_ENSG00000142856.12"; exon_number "2"; exon_id "461f6472-2fb1-4a89-856c-1ad721bff232_ENSG00000142856.12.2";
chr1	/dev/stdin	CDS	63912477	63912527	.	-	2	gene_id "461f6472-2fb1-4a89-856c-1ad721bff232_ENSG00000142856.12"; transcript_id "461f6472-2fb1-4a89-856c-1ad721bff232_ENSG00000142856.12"; exon_number "2"; exon_id "461f6472-2fb1-4a89-856c-1ad721bff232_ENSG00000142856.12.2";
chr1	/dev/stdin	exon	63913236	63913285	.	-	.	gene_id "461f6472-2fb1-4a89-856c-1ad721bff232_ENSG00000142856.12"; transcript_id "461f6472-2fb1-4a89-856c-1ad721bff232_ENSG00000142856.12"; exon_number "3"; exon_id "461f6472-2fb1-4a89-856c-1ad721bff232_ENSG00000142856.12.3";
chr1	/dev/stdin	CDS	63913236	63913285	.	-	1	gene_id "461f6472-2fb1-4a89-856c-1ad721bff232_ENSG00000142856.12"; transcript_id "461f6472-2fb1-4a89-856c-1ad721bff232_ENSG00000142856.12"; exon_number "3"; exon_id "461f6472-2fb1-4a89-856c-1ad721bff232_ENSG00000142856.12.3";
chr1	/dev/stdin	exon	63919589	63919645	.	-	.	gene_id "461f6472-2fb1-4a89-856c-1ad721bff232_ENSG00000142856.12"; transcript_id "461f6472-2fb1-4a89-856c-1ad721bff232_ENSG00000142856.12"; exon_number "4"; exon_id "461f6472-2fb1-4a89-856c-1ad721bff232_ENSG00000142856.12.4";
chr1	/dev/stdin	CDS	63919589	63919645	.	-	1	gene_id "461f6472-2fb1-4a89-856c-1ad721bff232_ENSG00000142856.12"; transcript_id "461f6472-2fb1-4a89-856c-1ad721bff232_ENSG00000142856.12"; exon_number "4"; exon_id "461f6472-2fb1-4a89-856c-1ad721bff232_ENSG00000142856.12.4";
chr1	/dev/stdin	exon	63920051	63920144	.	-	.	gene_id "461f6472-2fb1-4a89-856c-1ad721bff232_ENSG00000142856.12"; transcript_id "461f6472-2fb1-4a89-856c-1ad721bff232_ENSG00000142856.12"; exon_number "5"; exon_id "461f6472-2fb1-4a89-856c-1ad721bff232_ENSG00000142856.12.5";
chr1	/dev/stdin	CDS	63920051	63920144	.	-	2	gene_id "461f6472-2fb1-4a89-856c-1ad721bff232_ENSG00000142856.12"; transcript_id "461f6472-2fb1-4a89-856c-1ad721bff232_ENSG00000142856.12"; exon_number "5"; exon_id "461f6472-2fb1-4a89-856c-1ad721bff232_ENSG00000142856.12.5";
chr1	/dev/stdin	exon	63920561	63920639	.	-	.	gene_id "461f6472-2fb1-4a89-856c-1ad721bff232_ENSG00000142856.12"; transcript_id "461f6472-2fb1-4a89-856c-1ad721bff232_ENSG00000142856.12"; exon_number "6"; exon_id "461f6472-2fb1-4a89-856c-1ad721bff232_ENSG00000142856.12.6";
chr1	/dev/stdin	CDS	63920561	63920639	.	-	0	gene_id "461f6472-2fb1-4a89-856c-1ad721bff232_ENSG00000142856.12"; transcript_id "461f6472-2fb1-4a89-856c-1ad721bff232_ENSG00000142856.12"; exon_number "6"; exon_id "461f6472-2fb1-4a89-856c-1ad721bff232_ENSG00000142856.12.6";
chr1	/dev/stdin	exon	63944435	63944504	.	-	.	gene_id "461f6472-2fb1-4a89-856c-1ad721bff232_ENSG00000142856.12"; transcript_id "461f6472-2fb1-4a89-856c-1ad721bff232_ENSG00000142856.12"; exon_number "7"; exon_id "461f6472-2fb1-4a89-856c-1ad721bff232_ENSG00000142856.12.7";
chr1	/dev/stdin	CDS	63944435	63944504	.	-	1	gene_id "461f6472-2fb1-4a89-856c-1ad721bff232_ENSG00000142856.12"; transcript_id "461f6472-2fb1-4a89-856c-1ad721bff232_ENSG00000142856.12"; exon_number "7"; exon_id "461f6472-2fb1-4a89-856c-1ad721bff232_ENSG00000142856.12.7";
chr1	/dev/stdin	exon	63974199	63974241	.	-	.	gene_id "461f6472-2fb1-4a89-856c-1ad721bff232_ENSG00000142856.12"; transcript_id "461f6472-2fb1-4a89-856c-1ad721bff232_ENSG00000142856.12"; exon_number "8"; exon_id "461f6472-2fb1-4a89-856c-1ad721bff232_ENSG00000142856.12.8";
chr1	/dev/stdin	CDS	63974199	63974241	.	-	2	gene_id "461f6472-2fb1-4a89-856c-1ad721bff232_ENSG00000142856.12"; transcript_id "461f6472-2fb1-4a89-856c-1ad721bff232_ENSG00000142856.12"; exon_number "8"; exon_id "461f6472-2fb1-4a89-856c-1ad721bff232_ENSG00000142856.12.8";
chr1	/dev/stdin	exon	63988800	63988851	.	-	.	gene_id "461f6472-2fb1-4a89-856c-1ad721bff232_ENSG00000142856.12"; transcript_id "461f6472-2fb1-4a89-856c-1ad721bff232_ENSG00000142856.12"; exon_number "9"; exon_id "461f6472-2fb1-4a89-856c-1ad721bff232_ENSG00000142856.12.9";
chr1	/dev/stdin	CDS	63988800	63988851	.	-	0	gene_id "461f6472-2fb1-4a89-856c-1ad721bff232_ENSG00000142856.12"; transcript_id "461f6472-2fb1-4a89-856c-1ad721bff232_ENSG00000142856.12"; exon_number "9"; exon_id "461f6472-2fb1-4a89-856c-1ad721bff232_ENSG00000142856.12.9";
chr1	/dev/stdin	start_codon	63988849	63988851	.	-	0	gene_id "461f6472-2fb1-4a89-856c-1ad721bff232_ENSG00000142856.12"; transcript_id "461f6472-2fb1-4a89-856c-1ad721bff232_ENSG00000142856.12"; exon_number "9"; exon_id "461f6472-2fb1-4a89-856c-1ad721bff232_ENSG00000142856.12.9";
chr1	/dev/stdin	transcript	63915129	63988851	.	-	.	gene_id "a7935f41-407f-4f1b-b3bb-3da428711aa9_ENSG00000142856.12"; transcript_id "a7935f41-407f-4f1b-b3bb-3da428711aa9_ENSG00000142856.12";
chr1	/dev/stdin	exon	63915129	63915486	.	-	.	gene_id "a7935f41-407f-4f1b-b3bb-3da428711aa9_ENSG00000142856.12"; transcript_id "a7935f41-407f-4f1b-b3bb-3da428711aa9_ENSG00000142856.12"; exon_number "1"; exon_id "a7935f41-407f-4f1b-b3bb-3da428711aa9_ENSG00000142856.12.1";
chr1	/dev/stdin	CDS	63915129	63915486	.	-	0	gene_id "a7935f41-407f-4f1b-b3bb-3da428711aa9_ENSG00000142856.12"; transcript_id "a7935f41-407f-4f1b-b3bb-3da428711aa9_ENSG00000142856.12"; exon_number "1"; exon_id "a7935f41-407f-4f1b-b3bb-3da428711aa9_ENSG00000142856.12.1";
chr1	/dev/stdin	exon	63919589	63919645	.	-	.	gene_id "a7935f41-407f-4f1b-b3bb-3da428711aa9_ENSG00000142856.12"; transcript_id "a7935f41-407f-4f1b-b3bb-3da428711aa9_ENSG00000142856.12"; exon_number "2"; exon_id "a7935f41-407f-4f1b-b3bb-3da428711aa9_ENSG00000142856.12.2";
chr1	/dev/stdin	CDS	63919589	63919645	.	-	0	gene_id "a7935f41-407f-4f1b-b3bb-3da428711aa9_ENSG00000142856.12"; transcript_id "a7935f41-407f-4f1b-b3bb-3da428711aa9_ENSG00000142856.12"; exon_number "2"; exon_id "a7935f41-407f-4f1b-b3bb-3da428711aa9_ENSG00000142856.12.2";
chr1	/dev/stdin	exon	63920051	63920144	.	-	.	gene_id "a7935f41-407f-4f1b-b3bb-3da428711aa9_ENSG00000142856.12"; transcript_id "a7935f41-407f-4f1b-b3bb-3da428711aa9_ENSG00000142856.12"; exon_number "3"; exon_id "a7935f41-407f-4f1b-b3bb-3da428711aa9_ENSG00000142856.12.3";
chr1	/dev/stdin	CDS	63920051	63920144	.	-	1	gene_id "a7935f41-407f-4f1b-b3bb-3da428711aa9_ENSG00000142856.12"; transcript_id "a7935f41-407f-4f1b-b3bb-3da428711aa9_ENSG00000142856.12"; exon_number "3"; exon_id "a7935f41-407f-4f1b-b3bb-3da428711aa9_ENSG00000142856.12.3";
chr1	/dev/stdin	exon	63920561	63920639	.	-	.	gene_id "a7935f41-407f-4f1b-b3bb-3da428711aa9_ENSG00000142856.12"; transcript_id "a7935f41-407f-4f1b-b3bb-3da428711aa9_ENSG00000142856.12"; exon_number "4"; exon_id "a7935f41-407f-4f1b-b3bb-3da428711aa9_ENSG00000142856.12.4";
chr1	/dev/stdin	CDS	63920561	63920639	.	-	2	gene_id "a7935f41-407f-4f1b-b3bb-3da428711aa9_ENSG00000142856.12"; transcript_id "a7935f41-407f-4f1b-b3bb-3da428711aa9_ENSG00000142856.12"; exon_number "4"; exon_id "a7935f41-407f-4f1b-b3bb-3da428711aa9_ENSG00000142856.12.4";
chr1	/dev/stdin	exon	63944435	63944504	.	-	.	gene_id "a7935f41-407f-4f1b-b3bb-3da428711aa9_ENSG00000142856.12"; transcript_id "a7935f41-407f-4f1b-b3bb-3da428711aa9_ENSG00000142856.12"; exon_number "5"; exon_id "a7935f41-407f-4f1b-b3bb-3da428711aa9_ENSG00000142856.12.5";
chr1	/dev/stdin	CDS	63944435	63944504	.	-	0	gene_id "a7935f41-407f-4f1b-b3bb-3da428711aa9_ENSG00000142856.12"; transcript_id "a7935f41-407f-4f1b-b3bb-3da428711aa9_ENSG00000142856.12"; exon_number "5"; exon_id "a7935f41-407f-4f1b-b3bb-3da428711aa9_ENSG00000142856.12.5";
chr1	/dev/stdin	exon	63955754	63955889	.	-	.	gene_id "a7935f41-407f-4f1b-b3bb-3da428711aa9_ENSG00000142856.12"; transcript_id "a7935f41-407f-4f1b-b3bb-3da428711aa9_ENSG00000142856.12"; exon_number "6"; exon_id "a7935f41-407f-4f1b-b3bb-3da428711aa9_ENSG00000142856.12.6";
chr1	/dev/stdin	CDS	63955754	63955889	.	-	1	gene_id "a7935f41-407f-4f1b-b3bb-3da428711aa9_ENSG00000142856.12"; transcript_id "a7935f41-407f-4f1b-b3bb-3da428711aa9_ENSG00000142856.12"; exon_number "6"; exon_id "a7935f41-407f-4f1b-b3bb-3da428711aa9_ENSG00000142856.12.6";
chr1	/dev/stdin	exon	63974199	63974241	.	-	.	gene_id "a7935f41-407f-4f1b-b3bb-3da428711aa9_ENSG00000142856.12"; transcript_id "a7935f41-407f-4f1b-b3bb-3da428711aa9_ENSG00000142856.12"; exon_number "7"; exon_id "a7935f41-407f-4f1b-b3bb-3da428711aa9_ENSG00000142856.12.7";
chr1	/dev/stdin	CDS	63974199	63974241	.	-	2	gene_id "a7935f41-407f-4f1b-b3bb-3da428711aa9_ENSG00000142856.12"; transcript_id "a7935f41-407f-4f1b-b3bb-3da428711aa9_ENSG00000142856.12"; exon_number "7"; exon_id "a7935f41-407f-4f1b-b3bb-3da428711aa9_ENSG00000142856.12.7";
chr1	/dev/stdin	exon	63988800	63988851	.	-	.	gene_id "a7935f41-407f-4f1b-b3bb-3da428711aa9_ENSG00000142856.12"; transcript_id "a7935f41-407f-4f1b-b3bb-3da428711aa9_ENSG00000142856.12"; exon_number "8"; exon_id "a7935f41-407f-4f1b-b3bb-3da428711aa9_ENSG00000142856.12.8";
chr1	/dev/stdin	CDS	63988800	63988851	.	-	0	gene_id "a7935f41-407f-4f1b-b3bb-3da428711aa9_ENSG00000142856.12"; transcript_id "a7935f41-407f-4f1b-b3bb-3da428711aa9_ENSG00000142856.12"; exon_number "8"; exon_id "a7935f41-407f-4f1b-b3bb-3da428711aa9_ENSG00000142856.12.8";
chr1	/dev/stdin	start_codon	63988849	63988851	.	-	0	gene_id "a7935f41-407f-4f1b-b3bb-3da428711aa9_ENSG00000142856.12"; transcript_id "a7935f41-407f-4f1b-b3bb-3da428711aa9_ENSG00000142856.12"; exon_number "8"; exon_id "a7935f41-407f-4f1b-b3bb-3da428711aa9_ENSG00000142856.12.8";
chr1	/dev/stdin	transcript	64059082	64125892	.	+	.	gene_id "ENST00000371084.3_ENSG00000079739.11"; transcript_id "ENST00000371084.3_ENSG00000079739.11";
chr1	/dev/stdin	exon	64059082	64059405	.	+	.	gene_id "ENST00000371084.3_ENSG00000079739.11"; transcript_id "ENST00000371084.3_ENSG00000079739.11"; exon_number "1"; exon_id "ENST00000371084.3_ENSG00000079739.11.1";
chr1	/dev/stdin	CDS	64059082	64059405	.	+	0	gene_id "ENST00000371084.3_ENSG00000079739.11"; transcript_id "ENST00000371084.3_ENSG00000079739.11"; exon_number "1"; exon_id "ENST00000371084.3_ENSG00000079739.11.1";
chr1	/dev/stdin	exon	64095096	64095258	.	+	.	gene_id "ENST00000371084.3_ENSG00000079739.11"; transcript_id "ENST00000371084.3_ENSG00000079739.11"; exon_number "2"; exon_id "ENST00000371084.3_ENSG00000079739.11.2";
chr1	/dev/stdin	CDS	64095096	64095258	.	+	0	gene_id "ENST00000371084.3_ENSG00000079739.11"; transcript_id "ENST00000371084.3_ENSG00000079739.11"; exon_number "2"; exon_id "ENST00000371084.3_ENSG00000079739.11.2";
chr1	/dev/stdin	exon	64095613	64095759	.	+	.	gene_id "ENST00000371084.3_ENSG00000079739.11"; transcript_id "ENST00000371084.3_ENSG00000079739.11"; exon_number "3"; exon_id "ENST00000371084.3_ENSG00000079739.11.3";
chr1	/dev/stdin	CDS	64095613	64095759	.	+	2	gene_id "ENST00000371084.3_ENSG00000079739.11"; transcript_id "ENST00000371084.3_ENSG00000079739.11"; exon_number "3"; exon_id "ENST00000371084.3_ENSG00000079739.11.3";
chr1	/dev/stdin	exon	64097328	64097453	.	+	.	gene_id "ENST00000371084.3_ENSG00000079739.11"; transcript_id "ENST00000371084.3_ENSG00000079739.11"; exon_number "4"; exon_id "ENST00000371084.3_ENSG00000079739.11.4";
chr1	/dev/stdin	CDS	64097328	64097453	.	+	2	gene_id "ENST00000371084.3_ENSG00000079739.11"; transcript_id "ENST00000371084.3_ENSG00000079739.11"; exon_number "4"; exon_id "ENST00000371084.3_ENSG00000079739.11.4";
chr1	/dev/stdin	exon	64100500	64100690	.	+	.	gene_id "ENST00000371084.3_ENSG00000079739.11"; transcript_id "ENST00000371084.3_ENSG00000079739.11"; exon_number "5"; exon_id "ENST00000371084.3_ENSG00000079739.11.5";
chr1	/dev/stdin	CDS	64100500	64100690	.	+	2	gene_id "ENST00000371084.3_ENSG00000079739.11"; transcript_id "ENST00000371084.3_ENSG00000079739.11"; exon_number "5"; exon_id "ENST00000371084.3_ENSG00000079739.11.5";
chr1	/dev/stdin	exon	64101905	64102059	.	+	.	gene_id "ENST00000371084.3_ENSG00000079739.11"; transcript_id "ENST00000371084.3_ENSG00000079739.11"; exon_number "6"; exon_id "ENST00000371084.3_ENSG00000079739.11.6";
chr1	/dev/stdin	CDS	64101905	64102059	.	+	0	gene_id "ENST00000371084.3_ENSG00000079739.11"; transcript_id "ENST00000371084.3_ENSG00000079739.11"; exon_number "6"; exon_id "ENST00000371084.3_ENSG00000079739.11.6";
chr1	/dev/stdin	exon	64104356	64104471	.	+	.	gene_id "ENST00000371084.3_ENSG00000079739.11"; transcript_id "ENST00000371084.3_ENSG00000079739.11"; exon_number "7"; exon_id "ENST00000371084.3_ENSG00000079739.11.7";
chr1	/dev/stdin	CDS	64104356	64104471	.	+	1	gene_id "ENST00000371084.3_ENSG00000079739.11"; transcript_id "ENST00000371084.3_ENSG00000079739.11"; exon_number "7"; exon_id "ENST00000371084.3_ENSG00000079739.11.7";
chr1	/dev/stdin	exon	64114188	64114323	.	+	.	gene_id "ENST00000371084.3_ENSG00000079739.11"; transcript_id "ENST00000371084.3_ENSG00000079739.11"; exon_number "8"; exon_id "ENST00000371084.3_ENSG00000079739.11.8";
chr1	/dev/stdin	CDS	64114188	64114323	.	+	2	gene_id "ENST00000371084.3_ENSG00000079739.11"; transcript_id "ENST00000371084.3_ENSG00000079739.11"; exon_number "8"; exon_id "ENST00000371084.3_ENSG00000079739.11.8";
chr1	/dev/stdin	exon	64117340	64117523	.	+	.	gene_id "ENST00000371084.3_ENSG00000079739.11"; transcript_id "ENST00000371084.3_ENSG00000079739.11"; exon_number "9"; exon_id "ENST00000371084.3_ENSG00000079739.11.9";
chr1	/dev/stdin	CDS	64117340	64117523	.	+	1	gene_id "ENST00000371084.3_ENSG00000079739.11"; transcript_id "ENST00000371084.3_ENSG00000079739.11"; exon_number "9"; exon_id "ENST00000371084.3_ENSG00000079739.11.9";
chr1	/dev/stdin	exon	64120003	64120137	.	+	.	gene_id "ENST00000371084.3_ENSG00000079739.11"; transcript_id "ENST00000371084.3_ENSG00000079739.11"; exon_number "10"; exon_id "ENST00000371084.3_ENSG00000079739.11.10";
chr1	/dev/stdin	CDS	64120003	64120137	.	+	0	gene_id "ENST00000371084.3_ENSG00000079739.11"; transcript_id "ENST00000371084.3_ENSG00000079739.11"; exon_number "10"; exon_id "ENST00000371084.3_ENSG00000079739.11.10";
chr1	/dev/stdin	exon	64125257	64125892	.	+	.	gene_id "ENST00000371084.3_ENSG00000079739.11"; transcript_id "ENST00000371084.3_ENSG00000079739.11"; exon_number "11"; exon_id "ENST00000371084.3_ENSG00000079739.11.11";
chr1	/dev/stdin	CDS	64125257	64125889	.	+	0	gene_id "ENST00000371084.3_ENSG00000079739.11"; transcript_id "ENST00000371084.3_ENSG00000079739.11"; exon_number "11"; exon_id "ENST00000371084.3_ENSG00000079739.11.11";
chr1	/dev/stdin	start_codon	64059082	64059084	.	+	0	gene_id "ENST00000371084.3_ENSG00000079739.11"; transcript_id "ENST00000371084.3_ENSG00000079739.11"; exon_number "1"; exon_id "ENST00000371084.3_ENSG00000079739.11.1";
chr1	/dev/stdin	stop_codon	64125890	64125892	.	+	0	gene_id "ENST00000371084.3_ENSG00000079739.11"; transcript_id "ENST00000371084.3_ENSG00000079739.11"; exon_number "11"; exon_id "ENST00000371084.3_ENSG00000079739.11.11";
chr1	/dev/stdin	transcript	64058948	64120116	.	+	.	gene_id "4d0f1d12-450e-49e7-9648-f81ed4a0d28f_ENSG00000079739.11"; transcript_id "4d0f1d12-450e-49e7-9648-f81ed4a0d28f_ENSG00000079739.11";
chr1	/dev/stdin	exon	64058948	64059405	.	+	.	gene_id "4d0f1d12-450e-49e7-9648-f81ed4a0d28f_ENSG00000079739.11"; transcript_id "4d0f1d12-450e-49e7-9648-f81ed4a0d28f_ENSG00000079739.11"; exon_number "1"; exon_id "4d0f1d12-450e-49e7-9648-f81ed4a0d28f_ENSG00000079739.11.1";
chr1	/dev/stdin	CDS	64058948	64059405	.	+	0	gene_id "4d0f1d12-450e-49e7-9648-f81ed4a0d28f_ENSG00000079739.11"; transcript_id "4d0f1d12-450e-49e7-9648-f81ed4a0d28f_ENSG00000079739.11"; exon_number "1"; exon_id "4d0f1d12-450e-49e7-9648-f81ed4a0d28f_ENSG00000079739.11.1";
chr1	/dev/stdin	exon	64095096	64095258	.	+	.	gene_id "4d0f1d12-450e-49e7-9648-f81ed4a0d28f_ENSG00000079739.11"; transcript_id "4d0f1d12-450e-49e7-9648-f81ed4a0d28f_ENSG00000079739.11"; exon_number "2"; exon_id "4d0f1d12-450e-49e7-9648-f81ed4a0d28f_ENSG00000079739.11.2";
chr1	/dev/stdin	CDS	64095096	64095258	.	+	1	gene_id "4d0f1d12-450e-49e7-9648-f81ed4a0d28f_ENSG00000079739.11"; transcript_id "4d0f1d12-450e-49e7-9648-f81ed4a0d28f_ENSG00000079739.11"; exon_number "2"; exon_id "4d0f1d12-450e-49e7-9648-f81ed4a0d28f_ENSG00000079739.11.2";
chr1	/dev/stdin	exon	64095613	64095759	.	+	.	gene_id "4d0f1d12-450e-49e7-9648-f81ed4a0d28f_ENSG00000079739.11"; transcript_id "4d0f1d12-450e-49e7-9648-f81ed4a0d28f_ENSG00000079739.11"; exon_number "3"; exon_id "4d0f1d12-450e-49e7-9648-f81ed4a0d28f_ENSG00000079739.11.3";
chr1	/dev/stdin	CDS	64095613	64095759	.	+	0	gene_id "4d0f1d12-450e-49e7-9648-f81ed4a0d28f_ENSG00000079739.11"; transcript_id "4d0f1d12-450e-49e7-9648-f81ed4a0d28f_ENSG00000079739.11"; exon_number "3"; exon_id "4d0f1d12-450e-49e7-9648-f81ed4a0d28f_ENSG00000079739.11.3";
chr1	/dev/stdin	exon	64097328	64097453	.	+	.	gene_id "4d0f1d12-450e-49e7-9648-f81ed4a0d28f_ENSG00000079739.11"; transcript_id "4d0f1d12-450e-49e7-9648-f81ed4a0d28f_ENSG00000079739.11"; exon_number "4"; exon_id "4d0f1d12-450e-49e7-9648-f81ed4a0d28f_ENSG00000079739.11.4";
chr1	/dev/stdin	CDS	64097328	64097453	.	+	0	gene_id "4d0f1d12-450e-49e7-9648-f81ed4a0d28f_ENSG00000079739.11"; transcript_id "4d0f1d12-450e-49e7-9648-f81ed4a0d28f_ENSG00000079739.11"; exon_number "4"; exon_id "4d0f1d12-450e-49e7-9648-f81ed4a0d28f_ENSG00000079739.11.4";
chr1	/dev/stdin	exon	64100500	64100690	.	+	.	gene_id "4d0f1d12-450e-49e7-9648-f81ed4a0d28f_ENSG00000079739.11"; transcript_id "4d0f1d12-450e-49e7-9648-f81ed4a0d28f_ENSG00000079739.11"; exon_number "5"; exon_id "4d0f1d12-450e-49e7-9648-f81ed4a0d28f_ENSG00000079739.11.5";
chr1	/dev/stdin	CDS	64100500	64100690	.	+	0	gene_id "4d0f1d12-450e-49e7-9648-f81ed4a0d28f_ENSG00000079739.11"; transcript_id "4d0f1d12-450e-49e7-9648-f81ed4a0d28f_ENSG00000079739.11"; exon_number "5"; exon_id "4d0f1d12-450e-49e7-9648-f81ed4a0d28f_ENSG00000079739.11.5";
chr1	/dev/stdin	exon	64101905	64102059	.	+	.	gene_id "4d0f1d12-450e-49e7-9648-f81ed4a0d28f_ENSG00000079739.11"; transcript_id "4d0f1d12-450e-49e7-9648-f81ed4a0d28f_ENSG00000079739.11"; exon_number "6"; exon_id "4d0f1d12-450e-49e7-9648-f81ed4a0d28f_ENSG00000079739.11.6";
chr1	/dev/stdin	CDS	64101905	64102059	.	+	1	gene_id "4d0f1d12-450e-49e7-9648-f81ed4a0d28f_ENSG00000079739.11"; transcript_id "4d0f1d12-450e-49e7-9648-f81ed4a0d28f_ENSG00000079739.11"; exon_number "6"; exon_id "4d0f1d12-450e-49e7-9648-f81ed4a0d28f_ENSG00000079739.11.6";
chr1	/dev/stdin	exon	64104356	64104471	.	+	.	gene_id "4d0f1d12-450e-49e7-9648-f81ed4a0d28f_ENSG00000079739.11"; transcript_id "4d0f1d12-450e-49e7-9648-f81ed4a0d28f_ENSG00000079739.11"; exon_number "7"; exon_id "4d0f1d12-450e-49e7-9648-f81ed4a0d28f_ENSG00000079739.11.7";
chr1	/dev/stdin	CDS	64104356	64104471	.	+	2	gene_id "4d0f1d12-450e-49e7-9648-f81ed4a0d28f_ENSG00000079739.11"; transcript_id "4d0f1d12-450e-49e7-9648-f81ed4a0d28f_ENSG00000079739.11"; exon_number "7"; exon_id "4d0f1d12-450e-49e7-9648-f81ed4a0d28f_ENSG00000079739.11.7";
chr1	/dev/stdin	exon	64114188	64114323	.	+	.	gene_id "4d0f1d12-450e-49e7-9648-f81ed4a0d28f_ENSG00000079739.11"; transcript_id "4d0f1d12-450e-49e7-9648-f81ed4a0d28f_ENSG00000079739.11"; exon_number "8"; exon_id "4d0f1d12-450e-49e7-9648-f81ed4a0d28f_ENSG00000079739.11.8";
chr1	/dev/stdin	CDS	64114188	64114323	.	+	0	gene_id "4d0f1d12-450e-49e7-9648-f81ed4a0d28f_ENSG00000079739.11"; transcript_id "4d0f1d12-450e-49e7-9648-f81ed4a0d28f_ENSG00000079739.11"; exon_number "8"; exon_id "4d0f1d12-450e-49e7-9648-f81ed4a0d28f_ENSG00000079739.11.8";
chr1	/dev/stdin	exon	64117340	64117523	.	+	.	gene_id "4d0f1d12-450e-49e7-9648-f81ed4a0d28f_ENSG00000079739.11"; transcript_id "4d0f1d12-450e-49e7-9648-f81ed4a0d28f_ENSG00000079739.11"; exon_number "9"; exon_id "4d0f1d12-450e-49e7-9648-f81ed4a0d28f_ENSG00000079739.11.9";
chr1	/dev/stdin	CDS	64117340	64117523	.	+	2	gene_id "4d0f1d12-450e-49e7-9648-f81ed4a0d28f_ENSG00000079739.11"; transcript_id "4d0f1d12-450e-49e7-9648-f81ed4a0d28f_ENSG00000079739.11"; exon_number "9"; exon_id "4d0f1d12-450e-49e7-9648-f81ed4a0d28f_ENSG00000079739.11.9";
chr1	/dev/stdin	exon	64120003	64120116	.	+	.	gene_id "4d0f1d12-450e-49e7-9648-f81ed4a0d28f_ENSG00000079739.11"; transcript_id "4d0f1d12-450e-49e7-9648-f81ed4a0d28f_ENSG00000079739.11"; exon_number "10"; exon_id "4d0f1d12-450e-49e7-9648-f81ed4a0d28f_ENSG00000079739.11.10";
chr1	/dev/stdin	CDS	64120003	64120116	.	+	1	gene_id "4d0f1d12-450e-49e7-9648-f81ed4a0d28f_ENSG00000079739.11"; transcript_id "4d0f1d12-450e-49e7-9648-f81ed4a0d28f_ENSG00000079739.11"; exon_number "10"; exon_id "4d0f1d12-450e-49e7-9648-f81ed4a0d28f_ENSG00000079739.11.10";
chr1	/dev/stdin	start_codon	64058948	64058950	.	+	0	gene_id "4d0f1d12-450e-49e7-9648-f81ed4a0d28f_ENSG00000079739.11"; transcript_id "4d0f1d12-450e-49e7-9648-f81ed4a0d28f_ENSG00000079739.11"; exon_number "1"; exon_id "4d0f1d12-450e-49e7-9648-f81ed4a0d28f_ENSG00000079739.11.1";
chr1	/dev/stdin	transcript	65272897	65297526	.	+	.	gene_id "1dfd306f-3ca5-421a-a35c-b6b8bd8f6b99_ENSG00000162437.10"; transcript_id "1dfd306f-3ca5-421a-a35c-b6b8bd8f6b99_ENSG00000162437.10";
chr1	/dev/stdin	exon	65272897	65273157	.	+	.	gene_id "1dfd306f-3ca5-421a-a35c-b6b8bd8f6b99_ENSG00000162437.10"; transcript_id "1dfd306f-3ca5-421a-a35c-b6b8bd8f6b99_ENSG00000162437.10"; exon_number "1"; exon_id "1dfd306f-3ca5-421a-a35c-b6b8bd8f6b99_ENSG00000162437.10.1";
chr1	/dev/stdin	CDS	65272897	65273157	.	+	0	gene_id "1dfd306f-3ca5-421a-a35c-b6b8bd8f6b99_ENSG00000162437.10"; transcript_id "1dfd306f-3ca5-421a-a35c-b6b8bd8f6b99_ENSG00000162437.10"; exon_number "1"; exon_id "1dfd306f-3ca5-421a-a35c-b6b8bd8f6b99_ENSG00000162437.10.1";
chr1	/dev/stdin	exon	65278421	65278532	.	+	.	gene_id "1dfd306f-3ca5-421a-a35c-b6b8bd8f6b99_ENSG00000162437.10"; transcript_id "1dfd306f-3ca5-421a-a35c-b6b8bd8f6b99_ENSG00000162437.10"; exon_number "2"; exon_id "1dfd306f-3ca5-421a-a35c-b6b8bd8f6b99_ENSG00000162437.10.2";
chr1	/dev/stdin	CDS	65278421	65278532	.	+	0	gene_id "1dfd306f-3ca5-421a-a35c-b6b8bd8f6b99_ENSG00000162437.10"; transcript_id "1dfd306f-3ca5-421a-a35c-b6b8bd8f6b99_ENSG00000162437.10"; exon_number "2"; exon_id "1dfd306f-3ca5-421a-a35c-b6b8bd8f6b99_ENSG00000162437.10.2";
chr1	/dev/stdin	exon	65280387	65280523	.	+	.	gene_id "1dfd306f-3ca5-421a-a35c-b6b8bd8f6b99_ENSG00000162437.10"; transcript_id "1dfd306f-3ca5-421a-a35c-b6b8bd8f6b99_ENSG00000162437.10"; exon_number "3"; exon_id "1dfd306f-3ca5-421a-a35c-b6b8bd8f6b99_ENSG00000162437.10.3";
chr1	/dev/stdin	CDS	65280387	65280523	.	+	2	gene_id "1dfd306f-3ca5-421a-a35c-b6b8bd8f6b99_ENSG00000162437.10"; transcript_id "1dfd306f-3ca5-421a-a35c-b6b8bd8f6b99_ENSG00000162437.10"; exon_number "3"; exon_id "1dfd306f-3ca5-421a-a35c-b6b8bd8f6b99_ENSG00000162437.10.3";
chr1	/dev/stdin	exon	65296522	65297526	.	+	.	gene_id "1dfd306f-3ca5-421a-a35c-b6b8bd8f6b99_ENSG00000162437.10"; transcript_id "1dfd306f-3ca5-421a-a35c-b6b8bd8f6b99_ENSG00000162437.10"; exon_number "4"; exon_id "1dfd306f-3ca5-421a-a35c-b6b8bd8f6b99_ENSG00000162437.10.4";
chr1	/dev/stdin	CDS	65296522	65297523	.	+	0	gene_id "1dfd306f-3ca5-421a-a35c-b6b8bd8f6b99_ENSG00000162437.10"; transcript_id "1dfd306f-3ca5-421a-a35c-b6b8bd8f6b99_ENSG00000162437.10"; exon_number "4"; exon_id "1dfd306f-3ca5-421a-a35c-b6b8bd8f6b99_ENSG00000162437.10.4";
chr1	/dev/stdin	start_codon	65272897	65272899	.	+	0	gene_id "1dfd306f-3ca5-421a-a35c-b6b8bd8f6b99_ENSG00000162437.10"; transcript_id "1dfd306f-3ca5-421a-a35c-b6b8bd8f6b99_ENSG00000162437.10"; exon_number "1"; exon_id "1dfd306f-3ca5-421a-a35c-b6b8bd8f6b99_ENSG00000162437.10.1";
chr1	/dev/stdin	stop_codon	65297524	65297526	.	+	0	gene_id "1dfd306f-3ca5-421a-a35c-b6b8bd8f6b99_ENSG00000162437.10"; transcript_id "1dfd306f-3ca5-421a-a35c-b6b8bd8f6b99_ENSG00000162437.10"; exon_number "4"; exon_id "1dfd306f-3ca5-421a-a35c-b6b8bd8f6b99_ENSG00000162437.10.4";
chr1	/dev/stdin	transcript	65298913	65311323	.	-	.	gene_id "83418900-e08a-4577-aab7-35f382cbf701_ENSG00000162434.7"; transcript_id "83418900-e08a-4577-aab7-35f382cbf701_ENSG00000162434.7";
chr1	/dev/stdin	exon	65298913	65300340	.	-	.	gene_id "83418900-e08a-4577-aab7-35f382cbf701_ENSG00000162434.7"; transcript_id "83418900-e08a-4577-aab7-35f382cbf701_ENSG00000162434.7"; exon_number "1"; exon_id "83418900-e08a-4577-aab7-35f382cbf701_ENSG00000162434.7.1";
chr1	/dev/stdin	CDS	65298913	65300340	.	-	1	gene_id "83418900-e08a-4577-aab7-35f382cbf701_ENSG00000162434.7"; transcript_id "83418900-e08a-4577-aab7-35f382cbf701_ENSG00000162434.7"; exon_number "1"; exon_id "83418900-e08a-4577-aab7-35f382cbf701_ENSG00000162434.7.1";
chr1	/dev/stdin	exon	65301079	65301189	.	-	.	gene_id "83418900-e08a-4577-aab7-35f382cbf701_ENSG00000162434.7"; transcript_id "83418900-e08a-4577-aab7-35f382cbf701_ENSG00000162434.7"; exon_number "2"; exon_id "83418900-e08a-4577-aab7-35f382cbf701_ENSG00000162434.7.2";
chr1	/dev/stdin	CDS	65301079	65301189	.	-	1	gene_id "83418900-e08a-4577-aab7-35f382cbf701_ENSG00000162434.7"; transcript_id "83418900-e08a-4577-aab7-35f382cbf701_ENSG00000162434.7"; exon_number "2"; exon_id "83418900-e08a-4577-aab7-35f382cbf701_ENSG00000162434.7.2";
chr1	/dev/stdin	exon	65301781	65301898	.	-	.	gene_id "83418900-e08a-4577-aab7-35f382cbf701_ENSG00000162434.7"; transcript_id "83418900-e08a-4577-aab7-35f382cbf701_ENSG00000162434.7"; exon_number "3"; exon_id "83418900-e08a-4577-aab7-35f382cbf701_ENSG00000162434.7.3";
chr1	/dev/stdin	CDS	65301781	65301898	.	-	2	gene_id "83418900-e08a-4577-aab7-35f382cbf701_ENSG00000162434.7"; transcript_id "83418900-e08a-4577-aab7-35f382cbf701_ENSG00000162434.7"; exon_number "3"; exon_id "83418900-e08a-4577-aab7-35f382cbf701_ENSG00000162434.7.3";
chr1	/dev/stdin	exon	65303615	65303787	.	-	.	gene_id "83418900-e08a-4577-aab7-35f382cbf701_ENSG00000162434.7"; transcript_id "83418900-e08a-4577-aab7-35f382cbf701_ENSG00000162434.7"; exon_number "4"; exon_id "83418900-e08a-4577-aab7-35f382cbf701_ENSG00000162434.7.4";
chr1	/dev/stdin	CDS	65303615	65303787	.	-	1	gene_id "83418900-e08a-4577-aab7-35f382cbf701_ENSG00000162434.7"; transcript_id "83418900-e08a-4577-aab7-35f382cbf701_ENSG00000162434.7"; exon_number "4"; exon_id "83418900-e08a-4577-aab7-35f382cbf701_ENSG00000162434.7.4";
chr1	/dev/stdin	exon	65304148	65304272	.	-	.	gene_id "83418900-e08a-4577-aab7-35f382cbf701_ENSG00000162434.7"; transcript_id "83418900-e08a-4577-aab7-35f382cbf701_ENSG00000162434.7"; exon_number "5"; exon_id "83418900-e08a-4577-aab7-35f382cbf701_ENSG00000162434.7.5";
chr1	/dev/stdin	CDS	65304148	65304272	.	-	0	gene_id "83418900-e08a-4577-aab7-35f382cbf701_ENSG00000162434.7"; transcript_id "83418900-e08a-4577-aab7-35f382cbf701_ENSG00000162434.7"; exon_number "5"; exon_id "83418900-e08a-4577-aab7-35f382cbf701_ENSG00000162434.7.5";
chr1	/dev/stdin	exon	65305286	65305478	.	-	.	gene_id "83418900-e08a-4577-aab7-35f382cbf701_ENSG00000162434.7"; transcript_id "83418900-e08a-4577-aab7-35f382cbf701_ENSG00000162434.7"; exon_number "6"; exon_id "83418900-e08a-4577-aab7-35f382cbf701_ENSG00000162434.7.6";
chr1	/dev/stdin	CDS	65305286	65305478	.	-	1	gene_id "83418900-e08a-4577-aab7-35f382cbf701_ENSG00000162434.7"; transcript_id "83418900-e08a-4577-aab7-35f382cbf701_ENSG00000162434.7"; exon_number "6"; exon_id "83418900-e08a-4577-aab7-35f382cbf701_ENSG00000162434.7.6";
chr1	/dev/stdin	exon	65306928	65307022	.	-	.	gene_id "83418900-e08a-4577-aab7-35f382cbf701_ENSG00000162434.7"; transcript_id "83418900-e08a-4577-aab7-35f382cbf701_ENSG00000162434.7"; exon_number "7"; exon_id "83418900-e08a-4577-aab7-35f382cbf701_ENSG00000162434.7.7";
chr1	/dev/stdin	CDS	65306928	65307022	.	-	0	gene_id "83418900-e08a-4577-aab7-35f382cbf701_ENSG00000162434.7"; transcript_id "83418900-e08a-4577-aab7-35f382cbf701_ENSG00000162434.7"; exon_number "7"; exon_id "83418900-e08a-4577-aab7-35f382cbf701_ENSG00000162434.7.7";
chr1	/dev/stdin	exon	65307134	65307284	.	-	.	gene_id "83418900-e08a-4577-aab7-35f382cbf701_ENSG00000162434.7"; transcript_id "83418900-e08a-4577-aab7-35f382cbf701_ENSG00000162434.7"; exon_number "8"; exon_id "83418900-e08a-4577-aab7-35f382cbf701_ENSG00000162434.7.8";
chr1	/dev/stdin	CDS	65307134	65307284	.	-	1	gene_id "83418900-e08a-4577-aab7-35f382cbf701_ENSG00000162434.7"; transcript_id "83418900-e08a-4577-aab7-35f382cbf701_ENSG00000162434.7"; exon_number "8"; exon_id "83418900-e08a-4577-aab7-35f382cbf701_ENSG00000162434.7.8";
chr1	/dev/stdin	exon	65309747	65309898	.	-	.	gene_id "83418900-e08a-4577-aab7-35f382cbf701_ENSG00000162434.7"; transcript_id "83418900-e08a-4577-aab7-35f382cbf701_ENSG00000162434.7"; exon_number "9"; exon_id "83418900-e08a-4577-aab7-35f382cbf701_ENSG00000162434.7.9";
chr1	/dev/stdin	CDS	65309747	65309898	.	-	0	gene_id "83418900-e08a-4577-aab7-35f382cbf701_ENSG00000162434.7"; transcript_id "83418900-e08a-4577-aab7-35f382cbf701_ENSG00000162434.7"; exon_number "9"; exon_id "83418900-e08a-4577-aab7-35f382cbf701_ENSG00000162434.7.9";
chr1	/dev/stdin	exon	65310437	65310572	.	-	.	gene_id "83418900-e08a-4577-aab7-35f382cbf701_ENSG00000162434.7"; transcript_id "83418900-e08a-4577-aab7-35f382cbf701_ENSG00000162434.7"; exon_number "10"; exon_id "83418900-e08a-4577-aab7-35f382cbf701_ENSG00000162434.7.10";
chr1	/dev/stdin	CDS	65310437	65310572	.	-	1	gene_id "83418900-e08a-4577-aab7-35f382cbf701_ENSG00000162434.7"; transcript_id "83418900-e08a-4577-aab7-35f382cbf701_ENSG00000162434.7"; exon_number "10"; exon_id "83418900-e08a-4577-aab7-35f382cbf701_ENSG00000162434.7.10";
chr1	/dev/stdin	exon	65311196	65311323	.	-	.	gene_id "83418900-e08a-4577-aab7-35f382cbf701_ENSG00000162434.7"; transcript_id "83418900-e08a-4577-aab7-35f382cbf701_ENSG00000162434.7"; exon_number "11"; exon_id "83418900-e08a-4577-aab7-35f382cbf701_ENSG00000162434.7.11";
chr1	/dev/stdin	CDS	65311196	65311323	.	-	0	gene_id "83418900-e08a-4577-aab7-35f382cbf701_ENSG00000162434.7"; transcript_id "83418900-e08a-4577-aab7-35f382cbf701_ENSG00000162434.7"; exon_number "11"; exon_id "83418900-e08a-4577-aab7-35f382cbf701_ENSG00000162434.7.11";
chr1	/dev/stdin	start_codon	65311321	65311323	.	-	0	gene_id "83418900-e08a-4577-aab7-35f382cbf701_ENSG00000162434.7"; transcript_id "83418900-e08a-4577-aab7-35f382cbf701_ENSG00000162434.7"; exon_number "11"; exon_id "83418900-e08a-4577-aab7-35f382cbf701_ENSG00000162434.7.11";
chr1	/dev/stdin	transcript	65323371	65432187	.	-	.	gene_id "9c6178df-3af8-413e-9c76-3025771c6dae_ENSG00000162434.7"; transcript_id "9c6178df-3af8-413e-9c76-3025771c6dae_ENSG00000162434.7";
chr1	/dev/stdin	exon	65323371	65323462	.	-	.	gene_id "9c6178df-3af8-413e-9c76-3025771c6dae_ENSG00000162434.7"; transcript_id "9c6178df-3af8-413e-9c76-3025771c6dae_ENSG00000162434.7"; exon_number "1"; exon_id "9c6178df-3af8-413e-9c76-3025771c6dae_ENSG00000162434.7.1";
chr1	/dev/stdin	CDS	65323371	65323462	.	-	1	gene_id "9c6178df-3af8-413e-9c76-3025771c6dae_ENSG00000162434.7"; transcript_id "9c6178df-3af8-413e-9c76-3025771c6dae_ENSG00000162434.7"; exon_number "1"; exon_id "9c6178df-3af8-413e-9c76-3025771c6dae_ENSG00000162434.7.1";
chr1	/dev/stdin	exon	65325788	65325945	.	-	.	gene_id "9c6178df-3af8-413e-9c76-3025771c6dae_ENSG00000162434.7"; transcript_id "9c6178df-3af8-413e-9c76-3025771c6dae_ENSG00000162434.7"; exon_number "2"; exon_id "9c6178df-3af8-413e-9c76-3025771c6dae_ENSG00000162434.7.2";
chr1	/dev/stdin	CDS	65325788	65325945	.	-	0	gene_id "9c6178df-3af8-413e-9c76-3025771c6dae_ENSG00000162434.7"; transcript_id "9c6178df-3af8-413e-9c76-3025771c6dae_ENSG00000162434.7"; exon_number "2"; exon_id "9c6178df-3af8-413e-9c76-3025771c6dae_ENSG00000162434.7.2";
chr1	/dev/stdin	exon	65330470	65330655	.	-	.	gene_id "9c6178df-3af8-413e-9c76-3025771c6dae_ENSG00000162434.7"; transcript_id "9c6178df-3af8-413e-9c76-3025771c6dae_ENSG00000162434.7"; exon_number "3"; exon_id "9c6178df-3af8-413e-9c76-3025771c6dae_ENSG00000162434.7.3";
chr1	/dev/stdin	CDS	65330470	65330655	.	-	0	gene_id "9c6178df-3af8-413e-9c76-3025771c6dae_ENSG00000162434.7"; transcript_id "9c6178df-3af8-413e-9c76-3025771c6dae_ENSG00000162434.7"; exon_number "3"; exon_id "9c6178df-3af8-413e-9c76-3025771c6dae_ENSG00000162434.7.3";
chr1	/dev/stdin	exon	65332549	65332891	.	-	.	gene_id "9c6178df-3af8-413e-9c76-3025771c6dae_ENSG00000162434.7"; transcript_id "9c6178df-3af8-413e-9c76-3025771c6dae_ENSG00000162434.7"; exon_number "4"; exon_id "9c6178df-3af8-413e-9c76-3025771c6dae_ENSG00000162434.7.4";
chr1	/dev/stdin	CDS	65332549	65332891	.	-	1	gene_id "9c6178df-3af8-413e-9c76-3025771c6dae_ENSG00000162434.7"; transcript_id "9c6178df-3af8-413e-9c76-3025771c6dae_ENSG00000162434.7"; exon_number "4"; exon_id "9c6178df-3af8-413e-9c76-3025771c6dae_ENSG00000162434.7.4";
chr1	/dev/stdin	exon	65334994	65335157	.	-	.	gene_id "9c6178df-3af8-413e-9c76-3025771c6dae_ENSG00000162434.7"; transcript_id "9c6178df-3af8-413e-9c76-3025771c6dae_ENSG00000162434.7"; exon_number "5"; exon_id "9c6178df-3af8-413e-9c76-3025771c6dae_ENSG00000162434.7.5";
chr1	/dev/stdin	CDS	65334994	65335157	.	-	0	gene_id "9c6178df-3af8-413e-9c76-3025771c6dae_ENSG00000162434.7"; transcript_id "9c6178df-3af8-413e-9c76-3025771c6dae_ENSG00000162434.7"; exon_number "5"; exon_id "9c6178df-3af8-413e-9c76-3025771c6dae_ENSG00000162434.7.5";
chr1	/dev/stdin	exon	65339053	65339206	.	-	.	gene_id "9c6178df-3af8-413e-9c76-3025771c6dae_ENSG00000162434.7"; transcript_id "9c6178df-3af8-413e-9c76-3025771c6dae_ENSG00000162434.7"; exon_number "6"; exon_id "9c6178df-3af8-413e-9c76-3025771c6dae_ENSG00000162434.7.6";
chr1	/dev/stdin	CDS	65339053	65339206	.	-	1	gene_id "9c6178df-3af8-413e-9c76-3025771c6dae_ENSG00000162434.7"; transcript_id "9c6178df-3af8-413e-9c76-3025771c6dae_ENSG00000162434.7"; exon_number "6"; exon_id "9c6178df-3af8-413e-9c76-3025771c6dae_ENSG00000162434.7.6";
chr1	/dev/stdin	exon	65344708	65344831	.	-	.	gene_id "9c6178df-3af8-413e-9c76-3025771c6dae_ENSG00000162434.7"; transcript_id "9c6178df-3af8-413e-9c76-3025771c6dae_ENSG00000162434.7"; exon_number "7"; exon_id "9c6178df-3af8-413e-9c76-3025771c6dae_ENSG00000162434.7.7";
chr1	/dev/stdin	CDS	65344708	65344831	.	-	2	gene_id "9c6178df-3af8-413e-9c76-3025771c6dae_ENSG00000162434.7"; transcript_id "9c6178df-3af8-413e-9c76-3025771c6dae_ENSG00000162434.7"; exon_number "7"; exon_id "9c6178df-3af8-413e-9c76-3025771c6dae_ENSG00000162434.7.7";
chr1	/dev/stdin	exon	65348960	65349158	.	-	.	gene_id "9c6178df-3af8-413e-9c76-3025771c6dae_ENSG00000162434.7"; transcript_id "9c6178df-3af8-413e-9c76-3025771c6dae_ENSG00000162434.7"; exon_number "8"; exon_id "9c6178df-3af8-413e-9c76-3025771c6dae_ENSG00000162434.7.8";
chr1	/dev/stdin	CDS	65348960	65349158	.	-	0	gene_id "9c6178df-3af8-413e-9c76-3025771c6dae_ENSG00000162434.7"; transcript_id "9c6178df-3af8-413e-9c76-3025771c6dae_ENSG00000162434.7"; exon_number "8"; exon_id "9c6178df-3af8-413e-9c76-3025771c6dae_ENSG00000162434.7.8";
chr1	/dev/stdin	exon	65351942	65352024	.	-	.	gene_id "9c6178df-3af8-413e-9c76-3025771c6dae_ENSG00000162434.7"; transcript_id "9c6178df-3af8-413e-9c76-3025771c6dae_ENSG00000162434.7"; exon_number "9"; exon_id "9c6178df-3af8-413e-9c76-3025771c6dae_ENSG00000162434.7.9";
chr1	/dev/stdin	CDS	65351942	65352024	.	-	2	gene_id "9c6178df-3af8-413e-9c76-3025771c6dae_ENSG00000162434.7"; transcript_id "9c6178df-3af8-413e-9c76-3025771c6dae_ENSG00000162434.7"; exon_number "9"; exon_id "9c6178df-3af8-413e-9c76-3025771c6dae_ENSG00000162434.7.9";
chr1	/dev/stdin	exon	65432016	65432187	.	-	.	gene_id "9c6178df-3af8-413e-9c76-3025771c6dae_ENSG00000162434.7"; transcript_id "9c6178df-3af8-413e-9c76-3025771c6dae_ENSG00000162434.7"; exon_number "10"; exon_id "9c6178df-3af8-413e-9c76-3025771c6dae_ENSG00000162434.7.10";
chr1	/dev/stdin	CDS	65432016	65432187	.	-	0	gene_id "9c6178df-3af8-413e-9c76-3025771c6dae_ENSG00000162434.7"; transcript_id "9c6178df-3af8-413e-9c76-3025771c6dae_ENSG00000162434.7"; exon_number "10"; exon_id "9c6178df-3af8-413e-9c76-3025771c6dae_ENSG00000162434.7.10";
chr1	/dev/stdin	start_codon	65432185	65432187	.	-	0	gene_id "9c6178df-3af8-413e-9c76-3025771c6dae_ENSG00000162434.7"; transcript_id "9c6178df-3af8-413e-9c76-3025771c6dae_ENSG00000162434.7"; exon_number "10"; exon_id "9c6178df-3af8-413e-9c76-3025771c6dae_ENSG00000162434.7.10";
chr1	/dev/stdin	transcript	65613233	65692712	.	+	.	gene_id "476170e8-268d-4403-bf03-186d96ab0ba6_ENSG00000162433.10"; transcript_id "476170e8-268d-4403-bf03-186d96ab0ba6_ENSG00000162433.10";
chr1	/dev/stdin	exon	65613233	65613348	.	+	.	gene_id "476170e8-268d-4403-bf03-186d96ab0ba6_ENSG00000162433.10"; transcript_id "476170e8-268d-4403-bf03-186d96ab0ba6_ENSG00000162433.10"; exon_number "1"; exon_id "476170e8-268d-4403-bf03-186d96ab0ba6_ENSG00000162433.10.1";
chr1	/dev/stdin	CDS	65613233	65613348	.	+	0	gene_id "476170e8-268d-4403-bf03-186d96ab0ba6_ENSG00000162433.10"; transcript_id "476170e8-268d-4403-bf03-186d96ab0ba6_ENSG00000162433.10"; exon_number "1"; exon_id "476170e8-268d-4403-bf03-186d96ab0ba6_ENSG00000162433.10.1";
chr1	/dev/stdin	exon	65656393	65656512	.	+	.	gene_id "476170e8-268d-4403-bf03-186d96ab0ba6_ENSG00000162433.10"; transcript_id "476170e8-268d-4403-bf03-186d96ab0ba6_ENSG00000162433.10"; exon_number "2"; exon_id "476170e8-268d-4403-bf03-186d96ab0ba6_ENSG00000162433.10.2";
chr1	/dev/stdin	CDS	65656393	65656512	.	+	1	gene_id "476170e8-268d-4403-bf03-186d96ab0ba6_ENSG00000162433.10"; transcript_id "476170e8-268d-4403-bf03-186d96ab0ba6_ENSG00000162433.10"; exon_number "2"; exon_id "476170e8-268d-4403-bf03-186d96ab0ba6_ENSG00000162433.10.2";
chr1	/dev/stdin	exon	65684437	65684609	.	+	.	gene_id "476170e8-268d-4403-bf03-186d96ab0ba6_ENSG00000162433.10"; transcript_id "476170e8-268d-4403-bf03-186d96ab0ba6_ENSG00000162433.10"; exon_number "3"; exon_id "476170e8-268d-4403-bf03-186d96ab0ba6_ENSG00000162433.10.3";
chr1	/dev/stdin	CDS	65684437	65684609	.	+	1	gene_id "476170e8-268d-4403-bf03-186d96ab0ba6_ENSG00000162433.10"; transcript_id "476170e8-268d-4403-bf03-186d96ab0ba6_ENSG00000162433.10"; exon_number "3"; exon_id "476170e8-268d-4403-bf03-186d96ab0ba6_ENSG00000162433.10.3";
chr1	/dev/stdin	exon	65690435	65690553	.	+	.	gene_id "476170e8-268d-4403-bf03-186d96ab0ba6_ENSG00000162433.10"; transcript_id "476170e8-268d-4403-bf03-186d96ab0ba6_ENSG00000162433.10"; exon_number "4"; exon_id "476170e8-268d-4403-bf03-186d96ab0ba6_ENSG00000162433.10.4";
chr1	/dev/stdin	CDS	65690435	65690553	.	+	2	gene_id "476170e8-268d-4403-bf03-186d96ab0ba6_ENSG00000162433.10"; transcript_id "476170e8-268d-4403-bf03-186d96ab0ba6_ENSG00000162433.10"; exon_number "4"; exon_id "476170e8-268d-4403-bf03-186d96ab0ba6_ENSG00000162433.10.4";
chr1	/dev/stdin	exon	65691746	65692712	.	+	.	gene_id "476170e8-268d-4403-bf03-186d96ab0ba6_ENSG00000162433.10"; transcript_id "476170e8-268d-4403-bf03-186d96ab0ba6_ENSG00000162433.10"; exon_number "5"; exon_id "476170e8-268d-4403-bf03-186d96ab0ba6_ENSG00000162433.10.5";
chr1	/dev/stdin	CDS	65691746	65692712	.	+	0	gene_id "476170e8-268d-4403-bf03-186d96ab0ba6_ENSG00000162433.10"; transcript_id "476170e8-268d-4403-bf03-186d96ab0ba6_ENSG00000162433.10"; exon_number "5"; exon_id "476170e8-268d-4403-bf03-186d96ab0ba6_ENSG00000162433.10.5";
chr1	/dev/stdin	start_codon	65613233	65613235	.	+	0	gene_id "476170e8-268d-4403-bf03-186d96ab0ba6_ENSG00000162433.10"; transcript_id "476170e8-268d-4403-bf03-186d96ab0ba6_ENSG00000162433.10"; exon_number "1"; exon_id "476170e8-268d-4403-bf03-186d96ab0ba6_ENSG00000162433.10.1";
chr1	/dev/stdin	transcript	65613233	65692923	.	+	.	gene_id "ENST00000497030.1-1_ENSG00000162433.10"; transcript_id "ENST00000497030.1-1_ENSG00000162433.10";
chr1	/dev/stdin	exon	65613233	65613348	.	+	.	gene_id "ENST00000497030.1-1_ENSG00000162433.10"; transcript_id "ENST00000497030.1-1_ENSG00000162433.10"; exon_number "1"; exon_id "ENST00000497030.1-1_ENSG00000162433.10.1";
chr1	/dev/stdin	CDS	65613233	65613348	.	+	0	gene_id "ENST00000497030.1-1_ENSG00000162433.10"; transcript_id "ENST00000497030.1-1_ENSG00000162433.10"; exon_number "1"; exon_id "ENST00000497030.1-1_ENSG00000162433.10.1";
chr1	/dev/stdin	exon	65613961	65614235	.	+	.	gene_id "ENST00000497030.1-1_ENSG00000162433.10"; transcript_id "ENST00000497030.1-1_ENSG00000162433.10"; exon_number "2"; exon_id "ENST00000497030.1-1_ENSG00000162433.10.2";
chr1	/dev/stdin	CDS	65613961	65614235	.	+	1	gene_id "ENST00000497030.1-1_ENSG00000162433.10"; transcript_id "ENST00000497030.1-1_ENSG00000162433.10"; exon_number "2"; exon_id "ENST00000497030.1-1_ENSG00000162433.10.2";
chr1	/dev/stdin	exon	65656393	65656512	.	+	.	gene_id "ENST00000497030.1-1_ENSG00000162433.10"; transcript_id "ENST00000497030.1-1_ENSG00000162433.10"; exon_number "3"; exon_id "ENST00000497030.1-1_ENSG00000162433.10.3";
chr1	/dev/stdin	CDS	65656393	65656512	.	+	2	gene_id "ENST00000497030.1-1_ENSG00000162433.10"; transcript_id "ENST00000497030.1-1_ENSG00000162433.10"; exon_number "3"; exon_id "ENST00000497030.1-1_ENSG00000162433.10.3";
chr1	/dev/stdin	exon	65684437	65684609	.	+	.	gene_id "ENST00000497030.1-1_ENSG00000162433.10"; transcript_id "ENST00000497030.1-1_ENSG00000162433.10"; exon_number "4"; exon_id "ENST00000497030.1-1_ENSG00000162433.10.4";
chr1	/dev/stdin	CDS	65684437	65684609	.	+	2	gene_id "ENST00000497030.1-1_ENSG00000162433.10"; transcript_id "ENST00000497030.1-1_ENSG00000162433.10"; exon_number "4"; exon_id "ENST00000497030.1-1_ENSG00000162433.10.4";
chr1	/dev/stdin	exon	65690435	65690553	.	+	.	gene_id "ENST00000497030.1-1_ENSG00000162433.10"; transcript_id "ENST00000497030.1-1_ENSG00000162433.10"; exon_number "5"; exon_id "ENST00000497030.1-1_ENSG00000162433.10.5";
chr1	/dev/stdin	CDS	65690435	65690553	.	+	0	gene_id "ENST00000497030.1-1_ENSG00000162433.10"; transcript_id "ENST00000497030.1-1_ENSG00000162433.10"; exon_number "5"; exon_id "ENST00000497030.1-1_ENSG00000162433.10.5";
chr1	/dev/stdin	exon	65691746	65692923	.	+	.	gene_id "ENST00000497030.1-1_ENSG00000162433.10"; transcript_id "ENST00000497030.1-1_ENSG00000162433.10"; exon_number "6"; exon_id "ENST00000497030.1-1_ENSG00000162433.10.6";
chr1	/dev/stdin	CDS	65691746	65692923	.	+	1	gene_id "ENST00000497030.1-1_ENSG00000162433.10"; transcript_id "ENST00000497030.1-1_ENSG00000162433.10"; exon_number "6"; exon_id "ENST00000497030.1-1_ENSG00000162433.10.6";
chr1	/dev/stdin	start_codon	65613233	65613235	.	+	0	gene_id "ENST00000497030.1-1_ENSG00000162433.10"; transcript_id "ENST00000497030.1-1_ENSG00000162433.10"; exon_number "1"; exon_id "ENST00000497030.1-1_ENSG00000162433.10.1";
chr1	/dev/stdin	transcript	65613514	65693049	.	+	.	gene_id "ENST00000395334.2-3_ENSG00000162433.10"; transcript_id "ENST00000395334.2-3_ENSG00000162433.10";
chr1	/dev/stdin	exon	65613514	65613740	.	+	.	gene_id "ENST00000395334.2-3_ENSG00000162433.10"; transcript_id "ENST00000395334.2-3_ENSG00000162433.10"; exon_number "1"; exon_id "ENST00000395334.2-3_ENSG00000162433.10.1";
chr1	/dev/stdin	CDS	65613514	65613740	.	+	0	gene_id "ENST00000395334.2-3_ENSG00000162433.10"; transcript_id "ENST00000395334.2-3_ENSG00000162433.10"; exon_number "1"; exon_id "ENST00000395334.2-3_ENSG00000162433.10.1";
chr1	/dev/stdin	exon	65613961	65614235	.	+	.	gene_id "ENST00000395334.2-3_ENSG00000162433.10"; transcript_id "ENST00000395334.2-3_ENSG00000162433.10"; exon_number "2"; exon_id "ENST00000395334.2-3_ENSG00000162433.10.2";
chr1	/dev/stdin	CDS	65613961	65614235	.	+	1	gene_id "ENST00000395334.2-3_ENSG00000162433.10"; transcript_id "ENST00000395334.2-3_ENSG00000162433.10"; exon_number "2"; exon_id "ENST00000395334.2-3_ENSG00000162433.10.2";
chr1	/dev/stdin	exon	65656393	65656512	.	+	.	gene_id "ENST00000395334.2-3_ENSG00000162433.10"; transcript_id "ENST00000395334.2-3_ENSG00000162433.10"; exon_number "3"; exon_id "ENST00000395334.2-3_ENSG00000162433.10.3";
chr1	/dev/stdin	CDS	65656393	65656512	.	+	2	gene_id "ENST00000395334.2-3_ENSG00000162433.10"; transcript_id "ENST00000395334.2-3_ENSG00000162433.10"; exon_number "3"; exon_id "ENST00000395334.2-3_ENSG00000162433.10.3";
chr1	/dev/stdin	exon	65684437	65684609	.	+	.	gene_id "ENST00000395334.2-3_ENSG00000162433.10"; transcript_id "ENST00000395334.2-3_ENSG00000162433.10"; exon_number "4"; exon_id "ENST00000395334.2-3_ENSG00000162433.10.4";
chr1	/dev/stdin	CDS	65684437	65684609	.	+	2	gene_id "ENST00000395334.2-3_ENSG00000162433.10"; transcript_id "ENST00000395334.2-3_ENSG00000162433.10"; exon_number "4"; exon_id "ENST00000395334.2-3_ENSG00000162433.10.4";
chr1	/dev/stdin	exon	65690435	65690553	.	+	.	gene_id "ENST00000395334.2-3_ENSG00000162433.10"; transcript_id "ENST00000395334.2-3_ENSG00000162433.10"; exon_number "5"; exon_id "ENST00000395334.2-3_ENSG00000162433.10.5";
chr1	/dev/stdin	CDS	65690435	65690553	.	+	0	gene_id "ENST00000395334.2-3_ENSG00000162433.10"; transcript_id "ENST00000395334.2-3_ENSG00000162433.10"; exon_number "5"; exon_id "ENST00000395334.2-3_ENSG00000162433.10.5";
chr1	/dev/stdin	exon	65691746	65693049	.	+	.	gene_id "ENST00000395334.2-3_ENSG00000162433.10"; transcript_id "ENST00000395334.2-3_ENSG00000162433.10"; exon_number "6"; exon_id "ENST00000395334.2-3_ENSG00000162433.10.6";
chr1	/dev/stdin	CDS	65691746	65693049	.	+	1	gene_id "ENST00000395334.2-3_ENSG00000162433.10"; transcript_id "ENST00000395334.2-3_ENSG00000162433.10"; exon_number "6"; exon_id "ENST00000395334.2-3_ENSG00000162433.10.6";
chr1	/dev/stdin	start_codon	65613514	65613516	.	+	0	gene_id "ENST00000395334.2-3_ENSG00000162433.10"; transcript_id "ENST00000395334.2-3_ENSG00000162433.10"; exon_number "1"; exon_id "ENST00000395334.2-3_ENSG00000162433.10.1";
chr1	/dev/stdin	transcript	65613887	65693179	.	+	.	gene_id "ENST00000327299.7_ENSG00000162433.10"; transcript_id "ENST00000327299.7_ENSG00000162433.10";
chr1	/dev/stdin	exon	65613887	65614235	.	+	.	gene_id "ENST00000327299.7_ENSG00000162433.10"; transcript_id "ENST00000327299.7_ENSG00000162433.10"; exon_number "1"; exon_id "ENST00000327299.7_ENSG00000162433.10.1";
chr1	/dev/stdin	CDS	65613887	65614235	.	+	0	gene_id "ENST00000327299.7_ENSG00000162433.10"; transcript_id "ENST00000327299.7_ENSG00000162433.10"; exon_number "1"; exon_id "ENST00000327299.7_ENSG00000162433.10.1";
chr1	/dev/stdin	exon	65656393	65656512	.	+	.	gene_id "ENST00000327299.7_ENSG00000162433.10"; transcript_id "ENST00000327299.7_ENSG00000162433.10"; exon_number "2"; exon_id "ENST00000327299.7_ENSG00000162433.10.2";
chr1	/dev/stdin	CDS	65656393	65656512	.	+	2	gene_id "ENST00000327299.7_ENSG00000162433.10"; transcript_id "ENST00000327299.7_ENSG00000162433.10"; exon_number "2"; exon_id "ENST00000327299.7_ENSG00000162433.10.2";
chr1	/dev/stdin	exon	65684437	65684609	.	+	.	gene_id "ENST00000327299.7_ENSG00000162433.10"; transcript_id "ENST00000327299.7_ENSG00000162433.10"; exon_number "3"; exon_id "ENST00000327299.7_ENSG00000162433.10.3";
chr1	/dev/stdin	CDS	65684437	65684609	.	+	2	gene_id "ENST00000327299.7_ENSG00000162433.10"; transcript_id "ENST00000327299.7_ENSG00000162433.10"; exon_number "3"; exon_id "ENST00000327299.7_ENSG00000162433.10.3";
chr1	/dev/stdin	exon	65690435	65690553	.	+	.	gene_id "ENST00000327299.7_ENSG00000162433.10"; transcript_id "ENST00000327299.7_ENSG00000162433.10"; exon_number "4"; exon_id "ENST00000327299.7_ENSG00000162433.10.4";
chr1	/dev/stdin	CDS	65690435	65690553	.	+	0	gene_id "ENST00000327299.7_ENSG00000162433.10"; transcript_id "ENST00000327299.7_ENSG00000162433.10"; exon_number "4"; exon_id "ENST00000327299.7_ENSG00000162433.10.4";
chr1	/dev/stdin	exon	65691746	65693179	.	+	.	gene_id "ENST00000327299.7_ENSG00000162433.10"; transcript_id "ENST00000327299.7_ENSG00000162433.10"; exon_number "5"; exon_id "ENST00000327299.7_ENSG00000162433.10.5";
chr1	/dev/stdin	CDS	65691746	65693179	.	+	1	gene_id "ENST00000327299.7_ENSG00000162433.10"; transcript_id "ENST00000327299.7_ENSG00000162433.10"; exon_number "5"; exon_id "ENST00000327299.7_ENSG00000162433.10.5";
chr1	/dev/stdin	start_codon	65613887	65613889	.	+	0	gene_id "ENST00000327299.7_ENSG00000162433.10"; transcript_id "ENST00000327299.7_ENSG00000162433.10"; exon_number "1"; exon_id "ENST00000327299.7_ENSG00000162433.10.1";
chr1	/dev/stdin	transcript	65613887	65693179	.	+	.	gene_id "3bfb92fd-9dd7-4ad5-a470-8b4e8e78096f_ENSG00000162433.10"; transcript_id "3bfb92fd-9dd7-4ad5-a470-8b4e8e78096f_ENSG00000162433.10";
chr1	/dev/stdin	exon	65613887	65614235	.	+	.	gene_id "3bfb92fd-9dd7-4ad5-a470-8b4e8e78096f_ENSG00000162433.10"; transcript_id "3bfb92fd-9dd7-4ad5-a470-8b4e8e78096f_ENSG00000162433.10"; exon_number "1"; exon_id "3bfb92fd-9dd7-4ad5-a470-8b4e8e78096f_ENSG00000162433.10.1";
chr1	/dev/stdin	CDS	65613887	65614235	.	+	0	gene_id "3bfb92fd-9dd7-4ad5-a470-8b4e8e78096f_ENSG00000162433.10"; transcript_id "3bfb92fd-9dd7-4ad5-a470-8b4e8e78096f_ENSG00000162433.10"; exon_number "1"; exon_id "3bfb92fd-9dd7-4ad5-a470-8b4e8e78096f_ENSG00000162433.10.1";
chr1	/dev/stdin	exon	65684437	65684609	.	+	.	gene_id "3bfb92fd-9dd7-4ad5-a470-8b4e8e78096f_ENSG00000162433.10"; transcript_id "3bfb92fd-9dd7-4ad5-a470-8b4e8e78096f_ENSG00000162433.10"; exon_number "2"; exon_id "3bfb92fd-9dd7-4ad5-a470-8b4e8e78096f_ENSG00000162433.10.2";
chr1	/dev/stdin	CDS	65684437	65684609	.	+	2	gene_id "3bfb92fd-9dd7-4ad5-a470-8b4e8e78096f_ENSG00000162433.10"; transcript_id "3bfb92fd-9dd7-4ad5-a470-8b4e8e78096f_ENSG00000162433.10"; exon_number "2"; exon_id "3bfb92fd-9dd7-4ad5-a470-8b4e8e78096f_ENSG00000162433.10.2";
chr1	/dev/stdin	exon	65690435	65690553	.	+	.	gene_id "3bfb92fd-9dd7-4ad5-a470-8b4e8e78096f_ENSG00000162433.10"; transcript_id "3bfb92fd-9dd7-4ad5-a470-8b4e8e78096f_ENSG00000162433.10"; exon_number "3"; exon_id "3bfb92fd-9dd7-4ad5-a470-8b4e8e78096f_ENSG00000162433.10.3";
chr1	/dev/stdin	CDS	65690435	65690553	.	+	0	gene_id "3bfb92fd-9dd7-4ad5-a470-8b4e8e78096f_ENSG00000162433.10"; transcript_id "3bfb92fd-9dd7-4ad5-a470-8b4e8e78096f_ENSG00000162433.10"; exon_number "3"; exon_id "3bfb92fd-9dd7-4ad5-a470-8b4e8e78096f_ENSG00000162433.10.3";
chr1	/dev/stdin	exon	65691746	65693179	.	+	.	gene_id "3bfb92fd-9dd7-4ad5-a470-8b4e8e78096f_ENSG00000162433.10"; transcript_id "3bfb92fd-9dd7-4ad5-a470-8b4e8e78096f_ENSG00000162433.10"; exon_number "4"; exon_id "3bfb92fd-9dd7-4ad5-a470-8b4e8e78096f_ENSG00000162433.10.4";
chr1	/dev/stdin	CDS	65691746	65693179	.	+	1	gene_id "3bfb92fd-9dd7-4ad5-a470-8b4e8e78096f_ENSG00000162433.10"; transcript_id "3bfb92fd-9dd7-4ad5-a470-8b4e8e78096f_ENSG00000162433.10"; exon_number "4"; exon_id "3bfb92fd-9dd7-4ad5-a470-8b4e8e78096f_ENSG00000162433.10.4";
chr1	/dev/stdin	start_codon	65613887	65613889	.	+	0	gene_id "3bfb92fd-9dd7-4ad5-a470-8b4e8e78096f_ENSG00000162433.10"; transcript_id "3bfb92fd-9dd7-4ad5-a470-8b4e8e78096f_ENSG00000162433.10"; exon_number "1"; exon_id "3bfb92fd-9dd7-4ad5-a470-8b4e8e78096f_ENSG00000162433.10.1";
chr1	/dev/stdin	transcript	65614409	65692923	.	+	.	gene_id "ENST00000474968.1-2_ENSG00000162433.10"; transcript_id "ENST00000474968.1-2_ENSG00000162433.10";
chr1	/dev/stdin	exon	65614409	65614823	.	+	.	gene_id "ENST00000474968.1-2_ENSG00000162433.10"; transcript_id "ENST00000474968.1-2_ENSG00000162433.10"; exon_number "1"; exon_id "ENST00000474968.1-2_ENSG00000162433.10.1";
chr1	/dev/stdin	CDS	65614409	65614823	.	+	0	gene_id "ENST00000474968.1-2_ENSG00000162433.10"; transcript_id "ENST00000474968.1-2_ENSG00000162433.10"; exon_number "1"; exon_id "ENST00000474968.1-2_ENSG00000162433.10.1";
chr1	/dev/stdin	exon	65656393	65656512	.	+	.	gene_id "ENST00000474968.1-2_ENSG00000162433.10"; transcript_id "ENST00000474968.1-2_ENSG00000162433.10"; exon_number "2"; exon_id "ENST00000474968.1-2_ENSG00000162433.10.2";
chr1	/dev/stdin	CDS	65656393	65656512	.	+	2	gene_id "ENST00000474968.1-2_ENSG00000162433.10"; transcript_id "ENST00000474968.1-2_ENSG00000162433.10"; exon_number "2"; exon_id "ENST00000474968.1-2_ENSG00000162433.10.2";
chr1	/dev/stdin	exon	65684437	65684609	.	+	.	gene_id "ENST00000474968.1-2_ENSG00000162433.10"; transcript_id "ENST00000474968.1-2_ENSG00000162433.10"; exon_number "3"; exon_id "ENST00000474968.1-2_ENSG00000162433.10.3";
chr1	/dev/stdin	CDS	65684437	65684609	.	+	2	gene_id "ENST00000474968.1-2_ENSG00000162433.10"; transcript_id "ENST00000474968.1-2_ENSG00000162433.10"; exon_number "3"; exon_id "ENST00000474968.1-2_ENSG00000162433.10.3";
chr1	/dev/stdin	exon	65690435	65690553	.	+	.	gene_id "ENST00000474968.1-2_ENSG00000162433.10"; transcript_id "ENST00000474968.1-2_ENSG00000162433.10"; exon_number "4"; exon_id "ENST00000474968.1-2_ENSG00000162433.10.4";
chr1	/dev/stdin	CDS	65690435	65690553	.	+	0	gene_id "ENST00000474968.1-2_ENSG00000162433.10"; transcript_id "ENST00000474968.1-2_ENSG00000162433.10"; exon_number "4"; exon_id "ENST00000474968.1-2_ENSG00000162433.10.4";
chr1	/dev/stdin	exon	65691746	65692923	.	+	.	gene_id "ENST00000474968.1-2_ENSG00000162433.10"; transcript_id "ENST00000474968.1-2_ENSG00000162433.10"; exon_number "5"; exon_id "ENST00000474968.1-2_ENSG00000162433.10.5";
chr1	/dev/stdin	CDS	65691746	65692923	.	+	1	gene_id "ENST00000474968.1-2_ENSG00000162433.10"; transcript_id "ENST00000474968.1-2_ENSG00000162433.10"; exon_number "5"; exon_id "ENST00000474968.1-2_ENSG00000162433.10.5";
chr1	/dev/stdin	start_codon	65614409	65614411	.	+	0	gene_id "ENST00000474968.1-2_ENSG00000162433.10"; transcript_id "ENST00000474968.1-2_ENSG00000162433.10"; exon_number "1"; exon_id "ENST00000474968.1-2_ENSG00000162433.10.1";
chr1	/dev/stdin	transcript	65886249	65893692	.	+	.	gene_id "ENST00000497874.1_ENSG00000213625.4"; transcript_id "ENST00000497874.1_ENSG00000213625.4";
chr1	/dev/stdin	exon	65886249	65886423	.	+	.	gene_id "ENST00000497874.1_ENSG00000213625.4"; transcript_id "ENST00000497874.1_ENSG00000213625.4"; exon_number "1"; exon_id "ENST00000497874.1_ENSG00000213625.4.1";
chr1	/dev/stdin	CDS	65886249	65886423	.	+	0	gene_id "ENST00000497874.1_ENSG00000213625.4"; transcript_id "ENST00000497874.1_ENSG00000213625.4"; exon_number "1"; exon_id "ENST00000497874.1_ENSG00000213625.4.1";
chr1	/dev/stdin	exon	65890986	65891061	.	+	.	gene_id "ENST00000497874.1_ENSG00000213625.4"; transcript_id "ENST00000497874.1_ENSG00000213625.4"; exon_number "2"; exon_id "ENST00000497874.1_ENSG00000213625.4.2";
chr1	/dev/stdin	CDS	65890986	65891061	.	+	2	gene_id "ENST00000497874.1_ENSG00000213625.4"; transcript_id "ENST00000497874.1_ENSG00000213625.4"; exon_number "2"; exon_id "ENST00000497874.1_ENSG00000213625.4.2";
chr1	/dev/stdin	exon	65893465	65893692	.	+	.	gene_id "ENST00000497874.1_ENSG00000213625.4"; transcript_id "ENST00000497874.1_ENSG00000213625.4"; exon_number "3"; exon_id "ENST00000497874.1_ENSG00000213625.4.3";
chr1	/dev/stdin	CDS	65893465	65893692	.	+	1	gene_id "ENST00000497874.1_ENSG00000213625.4"; transcript_id "ENST00000497874.1_ENSG00000213625.4"; exon_number "3"; exon_id "ENST00000497874.1_ENSG00000213625.4.3";
chr1	/dev/stdin	start_codon	65886249	65886251	.	+	0	gene_id "ENST00000497874.1_ENSG00000213625.4"; transcript_id "ENST00000497874.1_ENSG00000213625.4"; exon_number "1"; exon_id "ENST00000497874.1_ENSG00000213625.4.1";
chr1	/dev/stdin	transcript	67390571	67428843	.	+	.	gene_id "e992ed1e-66fe-4c83-ab89-20bd52d38c56_ENSG00000198160.10"; transcript_id "e992ed1e-66fe-4c83-ab89-20bd52d38c56_ENSG00000198160.10";
chr1	/dev/stdin	exon	67390571	67390778	.	+	.	gene_id "e992ed1e-66fe-4c83-ab89-20bd52d38c56_ENSG00000198160.10"; transcript_id "e992ed1e-66fe-4c83-ab89-20bd52d38c56_ENSG00000198160.10"; exon_number "1"; exon_id "e992ed1e-66fe-4c83-ab89-20bd52d38c56_ENSG00000198160.10.1";
chr1	/dev/stdin	CDS	67390571	67390778	.	+	0	gene_id "e992ed1e-66fe-4c83-ab89-20bd52d38c56_ENSG00000198160.10"; transcript_id "e992ed1e-66fe-4c83-ab89-20bd52d38c56_ENSG00000198160.10"; exon_number "1"; exon_id "e992ed1e-66fe-4c83-ab89-20bd52d38c56_ENSG00000198160.10.1";
chr1	/dev/stdin	exon	67391825	67391925	.	+	.	gene_id "e992ed1e-66fe-4c83-ab89-20bd52d38c56_ENSG00000198160.10"; transcript_id "e992ed1e-66fe-4c83-ab89-20bd52d38c56_ENSG00000198160.10"; exon_number "2"; exon_id "e992ed1e-66fe-4c83-ab89-20bd52d38c56_ENSG00000198160.10.2";
chr1	/dev/stdin	CDS	67391825	67391925	.	+	2	gene_id "e992ed1e-66fe-4c83-ab89-20bd52d38c56_ENSG00000198160.10"; transcript_id "e992ed1e-66fe-4c83-ab89-20bd52d38c56_ENSG00000198160.10"; exon_number "2"; exon_id "e992ed1e-66fe-4c83-ab89-20bd52d38c56_ENSG00000198160.10.2";
chr1	/dev/stdin	exon	67405711	67405735	.	+	.	gene_id "e992ed1e-66fe-4c83-ab89-20bd52d38c56_ENSG00000198160.10"; transcript_id "e992ed1e-66fe-4c83-ab89-20bd52d38c56_ENSG00000198160.10"; exon_number "3"; exon_id "e992ed1e-66fe-4c83-ab89-20bd52d38c56_ENSG00000198160.10.3";
chr1	/dev/stdin	CDS	67405711	67405735	.	+	0	gene_id "e992ed1e-66fe-4c83-ab89-20bd52d38c56_ENSG00000198160.10"; transcript_id "e992ed1e-66fe-4c83-ab89-20bd52d38c56_ENSG00000198160.10"; exon_number "3"; exon_id "e992ed1e-66fe-4c83-ab89-20bd52d38c56_ENSG00000198160.10.3";
chr1	/dev/stdin	exon	67411833	67411978	.	+	.	gene_id "e992ed1e-66fe-4c83-ab89-20bd52d38c56_ENSG00000198160.10"; transcript_id "e992ed1e-66fe-4c83-ab89-20bd52d38c56_ENSG00000198160.10"; exon_number "4"; exon_id "e992ed1e-66fe-4c83-ab89-20bd52d38c56_ENSG00000198160.10.4";
chr1	/dev/stdin	CDS	67411833	67411978	.	+	2	gene_id "e992ed1e-66fe-4c83-ab89-20bd52d38c56_ENSG00000198160.10"; transcript_id "e992ed1e-66fe-4c83-ab89-20bd52d38c56_ENSG00000198160.10"; exon_number "4"; exon_id "e992ed1e-66fe-4c83-ab89-20bd52d38c56_ENSG00000198160.10.4";
chr1	/dev/stdin	exon	67423742	67423903	.	+	.	gene_id "e992ed1e-66fe-4c83-ab89-20bd52d38c56_ENSG00000198160.10"; transcript_id "e992ed1e-66fe-4c83-ab89-20bd52d38c56_ENSG00000198160.10"; exon_number "5"; exon_id "e992ed1e-66fe-4c83-ab89-20bd52d38c56_ENSG00000198160.10.5";
chr1	/dev/stdin	CDS	67423742	67423903	.	+	0	gene_id "e992ed1e-66fe-4c83-ab89-20bd52d38c56_ENSG00000198160.10"; transcript_id "e992ed1e-66fe-4c83-ab89-20bd52d38c56_ENSG00000198160.10"; exon_number "5"; exon_id "e992ed1e-66fe-4c83-ab89-20bd52d38c56_ENSG00000198160.10.5";
chr1	/dev/stdin	exon	67424534	67424666	.	+	.	gene_id "e992ed1e-66fe-4c83-ab89-20bd52d38c56_ENSG00000198160.10"; transcript_id "e992ed1e-66fe-4c83-ab89-20bd52d38c56_ENSG00000198160.10"; exon_number "6"; exon_id "e992ed1e-66fe-4c83-ab89-20bd52d38c56_ENSG00000198160.10.6";
chr1	/dev/stdin	CDS	67424534	67424666	.	+	0	gene_id "e992ed1e-66fe-4c83-ab89-20bd52d38c56_ENSG00000198160.10"; transcript_id "e992ed1e-66fe-4c83-ab89-20bd52d38c56_ENSG00000198160.10"; exon_number "6"; exon_id "e992ed1e-66fe-4c83-ab89-20bd52d38c56_ENSG00000198160.10.6";
chr1	/dev/stdin	exon	67425362	67425426	.	+	.	gene_id "e992ed1e-66fe-4c83-ab89-20bd52d38c56_ENSG00000198160.10"; transcript_id "e992ed1e-66fe-4c83-ab89-20bd52d38c56_ENSG00000198160.10"; exon_number "7"; exon_id "e992ed1e-66fe-4c83-ab89-20bd52d38c56_ENSG00000198160.10.7";
chr1	/dev/stdin	CDS	67425362	67425426	.	+	2	gene_id "e992ed1e-66fe-4c83-ab89-20bd52d38c56_ENSG00000198160.10"; transcript_id "e992ed1e-66fe-4c83-ab89-20bd52d38c56_ENSG00000198160.10"; exon_number "7"; exon_id "e992ed1e-66fe-4c83-ab89-20bd52d38c56_ENSG00000198160.10.7";
chr1	/dev/stdin	exon	67428771	67428843	.	+	.	gene_id "e992ed1e-66fe-4c83-ab89-20bd52d38c56_ENSG00000198160.10"; transcript_id "e992ed1e-66fe-4c83-ab89-20bd52d38c56_ENSG00000198160.10"; exon_number "8"; exon_id "e992ed1e-66fe-4c83-ab89-20bd52d38c56_ENSG00000198160.10.8";
chr1	/dev/stdin	CDS	67428771	67428843	.	+	0	gene_id "e992ed1e-66fe-4c83-ab89-20bd52d38c56_ENSG00000198160.10"; transcript_id "e992ed1e-66fe-4c83-ab89-20bd52d38c56_ENSG00000198160.10"; exon_number "8"; exon_id "e992ed1e-66fe-4c83-ab89-20bd52d38c56_ENSG00000198160.10.8";
chr1	/dev/stdin	start_codon	67390571	67390573	.	+	0	gene_id "e992ed1e-66fe-4c83-ab89-20bd52d38c56_ENSG00000198160.10"; transcript_id "e992ed1e-66fe-4c83-ab89-20bd52d38c56_ENSG00000198160.10"; exon_number "1"; exon_id "e992ed1e-66fe-4c83-ab89-20bd52d38c56_ENSG00000198160.10.1";
chr1	/dev/stdin	transcript	67390571	67428843	.	+	.	gene_id "4b219e30-b24c-49ff-a4a8-024378263470_ENSG00000198160.10"; transcript_id "4b219e30-b24c-49ff-a4a8-024378263470_ENSG00000198160.10";
chr1	/dev/stdin	exon	67390571	67390778	.	+	.	gene_id "4b219e30-b24c-49ff-a4a8-024378263470_ENSG00000198160.10"; transcript_id "4b219e30-b24c-49ff-a4a8-024378263470_ENSG00000198160.10"; exon_number "1"; exon_id "4b219e30-b24c-49ff-a4a8-024378263470_ENSG00000198160.10.1";
chr1	/dev/stdin	CDS	67390571	67390778	.	+	0	gene_id "4b219e30-b24c-49ff-a4a8-024378263470_ENSG00000198160.10"; transcript_id "4b219e30-b24c-49ff-a4a8-024378263470_ENSG00000198160.10"; exon_number "1"; exon_id "4b219e30-b24c-49ff-a4a8-024378263470_ENSG00000198160.10.1";
chr1	/dev/stdin	exon	67391825	67391925	.	+	.	gene_id "4b219e30-b24c-49ff-a4a8-024378263470_ENSG00000198160.10"; transcript_id "4b219e30-b24c-49ff-a4a8-024378263470_ENSG00000198160.10"; exon_number "2"; exon_id "4b219e30-b24c-49ff-a4a8-024378263470_ENSG00000198160.10.2";
chr1	/dev/stdin	CDS	67391825	67391925	.	+	2	gene_id "4b219e30-b24c-49ff-a4a8-024378263470_ENSG00000198160.10"; transcript_id "4b219e30-b24c-49ff-a4a8-024378263470_ENSG00000198160.10"; exon_number "2"; exon_id "4b219e30-b24c-49ff-a4a8-024378263470_ENSG00000198160.10.2";
chr1	/dev/stdin	exon	67394570	67394646	.	+	.	gene_id "4b219e30-b24c-49ff-a4a8-024378263470_ENSG00000198160.10"; transcript_id "4b219e30-b24c-49ff-a4a8-024378263470_ENSG00000198160.10"; exon_number "3"; exon_id "4b219e30-b24c-49ff-a4a8-024378263470_ENSG00000198160.10.3";
chr1	/dev/stdin	CDS	67394570	67394646	.	+	0	gene_id "4b219e30-b24c-49ff-a4a8-024378263470_ENSG00000198160.10"; transcript_id "4b219e30-b24c-49ff-a4a8-024378263470_ENSG00000198160.10"; exon_number "3"; exon_id "4b219e30-b24c-49ff-a4a8-024378263470_ENSG00000198160.10.3";
chr1	/dev/stdin	exon	67405711	67405735	.	+	.	gene_id "4b219e30-b24c-49ff-a4a8-024378263470_ENSG00000198160.10"; transcript_id "4b219e30-b24c-49ff-a4a8-024378263470_ENSG00000198160.10"; exon_number "4"; exon_id "4b219e30-b24c-49ff-a4a8-024378263470_ENSG00000198160.10.4";
chr1	/dev/stdin	CDS	67405711	67405735	.	+	1	gene_id "4b219e30-b24c-49ff-a4a8-024378263470_ENSG00000198160.10"; transcript_id "4b219e30-b24c-49ff-a4a8-024378263470_ENSG00000198160.10"; exon_number "4"; exon_id "4b219e30-b24c-49ff-a4a8-024378263470_ENSG00000198160.10.4";
chr1	/dev/stdin	exon	67411833	67411978	.	+	.	gene_id "4b219e30-b24c-49ff-a4a8-024378263470_ENSG00000198160.10"; transcript_id "4b219e30-b24c-49ff-a4a8-024378263470_ENSG00000198160.10"; exon_number "5"; exon_id "4b219e30-b24c-49ff-a4a8-024378263470_ENSG00000198160.10.5";
chr1	/dev/stdin	CDS	67411833	67411978	.	+	0	gene_id "4b219e30-b24c-49ff-a4a8-024378263470_ENSG00000198160.10"; transcript_id "4b219e30-b24c-49ff-a4a8-024378263470_ENSG00000198160.10"; exon_number "5"; exon_id "4b219e30-b24c-49ff-a4a8-024378263470_ENSG00000198160.10.5";
chr1	/dev/stdin	exon	67423742	67423903	.	+	.	gene_id "4b219e30-b24c-49ff-a4a8-024378263470_ENSG00000198160.10"; transcript_id "4b219e30-b24c-49ff-a4a8-024378263470_ENSG00000198160.10"; exon_number "6"; exon_id "4b219e30-b24c-49ff-a4a8-024378263470_ENSG00000198160.10.6";
chr1	/dev/stdin	CDS	67423742	67423903	.	+	1	gene_id "4b219e30-b24c-49ff-a4a8-024378263470_ENSG00000198160.10"; transcript_id "4b219e30-b24c-49ff-a4a8-024378263470_ENSG00000198160.10"; exon_number "6"; exon_id "4b219e30-b24c-49ff-a4a8-024378263470_ENSG00000198160.10.6";
chr1	/dev/stdin	exon	67424534	67424666	.	+	.	gene_id "4b219e30-b24c-49ff-a4a8-024378263470_ENSG00000198160.10"; transcript_id "4b219e30-b24c-49ff-a4a8-024378263470_ENSG00000198160.10"; exon_number "7"; exon_id "4b219e30-b24c-49ff-a4a8-024378263470_ENSG00000198160.10.7";
chr1	/dev/stdin	CDS	67424534	67424666	.	+	1	gene_id "4b219e30-b24c-49ff-a4a8-024378263470_ENSG00000198160.10"; transcript_id "4b219e30-b24c-49ff-a4a8-024378263470_ENSG00000198160.10"; exon_number "7"; exon_id "4b219e30-b24c-49ff-a4a8-024378263470_ENSG00000198160.10.7";
chr1	/dev/stdin	exon	67425362	67425426	.	+	.	gene_id "4b219e30-b24c-49ff-a4a8-024378263470_ENSG00000198160.10"; transcript_id "4b219e30-b24c-49ff-a4a8-024378263470_ENSG00000198160.10"; exon_number "8"; exon_id "4b219e30-b24c-49ff-a4a8-024378263470_ENSG00000198160.10.8";
chr1	/dev/stdin	CDS	67425362	67425426	.	+	0	gene_id "4b219e30-b24c-49ff-a4a8-024378263470_ENSG00000198160.10"; transcript_id "4b219e30-b24c-49ff-a4a8-024378263470_ENSG00000198160.10"; exon_number "8"; exon_id "4b219e30-b24c-49ff-a4a8-024378263470_ENSG00000198160.10.8";
chr1	/dev/stdin	exon	67428771	67428843	.	+	.	gene_id "4b219e30-b24c-49ff-a4a8-024378263470_ENSG00000198160.10"; transcript_id "4b219e30-b24c-49ff-a4a8-024378263470_ENSG00000198160.10"; exon_number "9"; exon_id "4b219e30-b24c-49ff-a4a8-024378263470_ENSG00000198160.10.9";
chr1	/dev/stdin	CDS	67428771	67428840	.	+	1	gene_id "4b219e30-b24c-49ff-a4a8-024378263470_ENSG00000198160.10"; transcript_id "4b219e30-b24c-49ff-a4a8-024378263470_ENSG00000198160.10"; exon_number "9"; exon_id "4b219e30-b24c-49ff-a4a8-024378263470_ENSG00000198160.10.9";
chr1	/dev/stdin	start_codon	67390571	67390573	.	+	0	gene_id "4b219e30-b24c-49ff-a4a8-024378263470_ENSG00000198160.10"; transcript_id "4b219e30-b24c-49ff-a4a8-024378263470_ENSG00000198160.10"; exon_number "1"; exon_id "4b219e30-b24c-49ff-a4a8-024378263470_ENSG00000198160.10.1";
chr1	/dev/stdin	stop_codon	67428841	67428843	.	+	0	gene_id "4b219e30-b24c-49ff-a4a8-024378263470_ENSG00000198160.10"; transcript_id "4b219e30-b24c-49ff-a4a8-024378263470_ENSG00000198160.10"; exon_number "9"; exon_id "4b219e30-b24c-49ff-a4a8-024378263470_ENSG00000198160.10.9";
chr1	/dev/stdin	transcript	67395927	67428843	.	+	.	gene_id "e2453396-c50e-4813-acee-ed7a111290cc_ENSG00000198160.10"; transcript_id "e2453396-c50e-4813-acee-ed7a111290cc_ENSG00000198160.10";
chr1	/dev/stdin	exon	67395927	67396083	.	+	.	gene_id "e2453396-c50e-4813-acee-ed7a111290cc_ENSG00000198160.10"; transcript_id "e2453396-c50e-4813-acee-ed7a111290cc_ENSG00000198160.10"; exon_number "1"; exon_id "e2453396-c50e-4813-acee-ed7a111290cc_ENSG00000198160.10.1";
chr1	/dev/stdin	CDS	67395927	67396083	.	+	0	gene_id "e2453396-c50e-4813-acee-ed7a111290cc_ENSG00000198160.10"; transcript_id "e2453396-c50e-4813-acee-ed7a111290cc_ENSG00000198160.10"; exon_number "1"; exon_id "e2453396-c50e-4813-acee-ed7a111290cc_ENSG00000198160.10.1";
chr1	/dev/stdin	exon	67405711	67405735	.	+	.	gene_id "e2453396-c50e-4813-acee-ed7a111290cc_ENSG00000198160.10"; transcript_id "e2453396-c50e-4813-acee-ed7a111290cc_ENSG00000198160.10"; exon_number "2"; exon_id "e2453396-c50e-4813-acee-ed7a111290cc_ENSG00000198160.10.2";
chr1	/dev/stdin	CDS	67405711	67405735	.	+	2	gene_id "e2453396-c50e-4813-acee-ed7a111290cc_ENSG00000198160.10"; transcript_id "e2453396-c50e-4813-acee-ed7a111290cc_ENSG00000198160.10"; exon_number "2"; exon_id "e2453396-c50e-4813-acee-ed7a111290cc_ENSG00000198160.10.2";
chr1	/dev/stdin	exon	67411833	67411978	.	+	.	gene_id "e2453396-c50e-4813-acee-ed7a111290cc_ENSG00000198160.10"; transcript_id "e2453396-c50e-4813-acee-ed7a111290cc_ENSG00000198160.10"; exon_number "3"; exon_id "e2453396-c50e-4813-acee-ed7a111290cc_ENSG00000198160.10.3";
chr1	/dev/stdin	CDS	67411833	67411978	.	+	1	gene_id "e2453396-c50e-4813-acee-ed7a111290cc_ENSG00000198160.10"; transcript_id "e2453396-c50e-4813-acee-ed7a111290cc_ENSG00000198160.10"; exon_number "3"; exon_id "e2453396-c50e-4813-acee-ed7a111290cc_ENSG00000198160.10.3";
chr1	/dev/stdin	exon	67423742	67423903	.	+	.	gene_id "e2453396-c50e-4813-acee-ed7a111290cc_ENSG00000198160.10"; transcript_id "e2453396-c50e-4813-acee-ed7a111290cc_ENSG00000198160.10"; exon_number "4"; exon_id "e2453396-c50e-4813-acee-ed7a111290cc_ENSG00000198160.10.4";
chr1	/dev/stdin	CDS	67423742	67423903	.	+	2	gene_id "e2453396-c50e-4813-acee-ed7a111290cc_ENSG00000198160.10"; transcript_id "e2453396-c50e-4813-acee-ed7a111290cc_ENSG00000198160.10"; exon_number "4"; exon_id "e2453396-c50e-4813-acee-ed7a111290cc_ENSG00000198160.10.4";
chr1	/dev/stdin	exon	67424534	67424666	.	+	.	gene_id "e2453396-c50e-4813-acee-ed7a111290cc_ENSG00000198160.10"; transcript_id "e2453396-c50e-4813-acee-ed7a111290cc_ENSG00000198160.10"; exon_number "5"; exon_id "e2453396-c50e-4813-acee-ed7a111290cc_ENSG00000198160.10.5";
chr1	/dev/stdin	CDS	67424534	67424666	.	+	2	gene_id "e2453396-c50e-4813-acee-ed7a111290cc_ENSG00000198160.10"; transcript_id "e2453396-c50e-4813-acee-ed7a111290cc_ENSG00000198160.10"; exon_number "5"; exon_id "e2453396-c50e-4813-acee-ed7a111290cc_ENSG00000198160.10.5";
chr1	/dev/stdin	exon	67425362	67425426	.	+	.	gene_id "e2453396-c50e-4813-acee-ed7a111290cc_ENSG00000198160.10"; transcript_id "e2453396-c50e-4813-acee-ed7a111290cc_ENSG00000198160.10"; exon_number "6"; exon_id "e2453396-c50e-4813-acee-ed7a111290cc_ENSG00000198160.10.6";
chr1	/dev/stdin	CDS	67425362	67425426	.	+	1	gene_id "e2453396-c50e-4813-acee-ed7a111290cc_ENSG00000198160.10"; transcript_id "e2453396-c50e-4813-acee-ed7a111290cc_ENSG00000198160.10"; exon_number "6"; exon_id "e2453396-c50e-4813-acee-ed7a111290cc_ENSG00000198160.10.6";
chr1	/dev/stdin	exon	67428771	67428843	.	+	.	gene_id "e2453396-c50e-4813-acee-ed7a111290cc_ENSG00000198160.10"; transcript_id "e2453396-c50e-4813-acee-ed7a111290cc_ENSG00000198160.10"; exon_number "7"; exon_id "e2453396-c50e-4813-acee-ed7a111290cc_ENSG00000198160.10.7";
chr1	/dev/stdin	CDS	67428771	67428843	.	+	2	gene_id "e2453396-c50e-4813-acee-ed7a111290cc_ENSG00000198160.10"; transcript_id "e2453396-c50e-4813-acee-ed7a111290cc_ENSG00000198160.10"; exon_number "7"; exon_id "e2453396-c50e-4813-acee-ed7a111290cc_ENSG00000198160.10.7";
chr1	/dev/stdin	start_codon	67395927	67395929	.	+	0	gene_id "e2453396-c50e-4813-acee-ed7a111290cc_ENSG00000198160.10"; transcript_id "e2453396-c50e-4813-acee-ed7a111290cc_ENSG00000198160.10"; exon_number "1"; exon_id "e2453396-c50e-4813-acee-ed7a111290cc_ENSG00000198160.10.1";
chr1	/dev/stdin	transcript	67411829	67450292	.	+	.	gene_id "358d89e6-027d-4b3f-b351-6fdd2620ecde_ENSG00000198160.10"; transcript_id "358d89e6-027d-4b3f-b351-6fdd2620ecde_ENSG00000198160.10";
chr1	/dev/stdin	exon	67411829	67411978	.	+	.	gene_id "358d89e6-027d-4b3f-b351-6fdd2620ecde_ENSG00000198160.10"; transcript_id "358d89e6-027d-4b3f-b351-6fdd2620ecde_ENSG00000198160.10"; exon_number "1"; exon_id "358d89e6-027d-4b3f-b351-6fdd2620ecde_ENSG00000198160.10.1";
chr1	/dev/stdin	CDS	67411829	67411978	.	+	0	gene_id "358d89e6-027d-4b3f-b351-6fdd2620ecde_ENSG00000198160.10"; transcript_id "358d89e6-027d-4b3f-b351-6fdd2620ecde_ENSG00000198160.10"; exon_number "1"; exon_id "358d89e6-027d-4b3f-b351-6fdd2620ecde_ENSG00000198160.10.1";
chr1	/dev/stdin	exon	67423742	67423903	.	+	.	gene_id "358d89e6-027d-4b3f-b351-6fdd2620ecde_ENSG00000198160.10"; transcript_id "358d89e6-027d-4b3f-b351-6fdd2620ecde_ENSG00000198160.10"; exon_number "2"; exon_id "358d89e6-027d-4b3f-b351-6fdd2620ecde_ENSG00000198160.10.2";
chr1	/dev/stdin	CDS	67423742	67423903	.	+	0	gene_id "358d89e6-027d-4b3f-b351-6fdd2620ecde_ENSG00000198160.10"; transcript_id "358d89e6-027d-4b3f-b351-6fdd2620ecde_ENSG00000198160.10"; exon_number "2"; exon_id "358d89e6-027d-4b3f-b351-6fdd2620ecde_ENSG00000198160.10.2";
chr1	/dev/stdin	exon	67424534	67424666	.	+	.	gene_id "358d89e6-027d-4b3f-b351-6fdd2620ecde_ENSG00000198160.10"; transcript_id "358d89e6-027d-4b3f-b351-6fdd2620ecde_ENSG00000198160.10"; exon_number "3"; exon_id "358d89e6-027d-4b3f-b351-6fdd2620ecde_ENSG00000198160.10.3";
chr1	/dev/stdin	CDS	67424534	67424666	.	+	0	gene_id "358d89e6-027d-4b3f-b351-6fdd2620ecde_ENSG00000198160.10"; transcript_id "358d89e6-027d-4b3f-b351-6fdd2620ecde_ENSG00000198160.10"; exon_number "3"; exon_id "358d89e6-027d-4b3f-b351-6fdd2620ecde_ENSG00000198160.10.3";
chr1	/dev/stdin	exon	67425362	67425426	.	+	.	gene_id "358d89e6-027d-4b3f-b351-6fdd2620ecde_ENSG00000198160.10"; transcript_id "358d89e6-027d-4b3f-b351-6fdd2620ecde_ENSG00000198160.10"; exon_number "4"; exon_id "358d89e6-027d-4b3f-b351-6fdd2620ecde_ENSG00000198160.10.4";
chr1	/dev/stdin	CDS	67425362	67425426	.	+	2	gene_id "358d89e6-027d-4b3f-b351-6fdd2620ecde_ENSG00000198160.10"; transcript_id "358d89e6-027d-4b3f-b351-6fdd2620ecde_ENSG00000198160.10"; exon_number "4"; exon_id "358d89e6-027d-4b3f-b351-6fdd2620ecde_ENSG00000198160.10.4";
chr1	/dev/stdin	exon	67428771	67428843	.	+	.	gene_id "358d89e6-027d-4b3f-b351-6fdd2620ecde_ENSG00000198160.10"; transcript_id "358d89e6-027d-4b3f-b351-6fdd2620ecde_ENSG00000198160.10"; exon_number "5"; exon_id "358d89e6-027d-4b3f-b351-6fdd2620ecde_ENSG00000198160.10.5";
chr1	/dev/stdin	CDS	67428771	67428843	.	+	0	gene_id "358d89e6-027d-4b3f-b351-6fdd2620ecde_ENSG00000198160.10"; transcript_id "358d89e6-027d-4b3f-b351-6fdd2620ecde_ENSG00000198160.10"; exon_number "5"; exon_id "358d89e6-027d-4b3f-b351-6fdd2620ecde_ENSG00000198160.10.5";
chr1	/dev/stdin	exon	67436491	67436642	.	+	.	gene_id "358d89e6-027d-4b3f-b351-6fdd2620ecde_ENSG00000198160.10"; transcript_id "358d89e6-027d-4b3f-b351-6fdd2620ecde_ENSG00000198160.10"; exon_number "6"; exon_id "358d89e6-027d-4b3f-b351-6fdd2620ecde_ENSG00000198160.10.6";
chr1	/dev/stdin	CDS	67436491	67436642	.	+	2	gene_id "358d89e6-027d-4b3f-b351-6fdd2620ecde_ENSG00000198160.10"; transcript_id "358d89e6-027d-4b3f-b351-6fdd2620ecde_ENSG00000198160.10"; exon_number "6"; exon_id "358d89e6-027d-4b3f-b351-6fdd2620ecde_ENSG00000198160.10.6";
chr1	/dev/stdin	exon	67437338	67437419	.	+	.	gene_id "358d89e6-027d-4b3f-b351-6fdd2620ecde_ENSG00000198160.10"; transcript_id "358d89e6-027d-4b3f-b351-6fdd2620ecde_ENSG00000198160.10"; exon_number "7"; exon_id "358d89e6-027d-4b3f-b351-6fdd2620ecde_ENSG00000198160.10.7";
chr1	/dev/stdin	CDS	67437338	67437419	.	+	0	gene_id "358d89e6-027d-4b3f-b351-6fdd2620ecde_ENSG00000198160.10"; transcript_id "358d89e6-027d-4b3f-b351-6fdd2620ecde_ENSG00000198160.10"; exon_number "7"; exon_id "358d89e6-027d-4b3f-b351-6fdd2620ecde_ENSG00000198160.10.7";
chr1	/dev/stdin	exon	67438580	67438674	.	+	.	gene_id "358d89e6-027d-4b3f-b351-6fdd2620ecde_ENSG00000198160.10"; transcript_id "358d89e6-027d-4b3f-b351-6fdd2620ecde_ENSG00000198160.10"; exon_number "8"; exon_id "358d89e6-027d-4b3f-b351-6fdd2620ecde_ENSG00000198160.10.8";
chr1	/dev/stdin	CDS	67438580	67438674	.	+	2	gene_id "358d89e6-027d-4b3f-b351-6fdd2620ecde_ENSG00000198160.10"; transcript_id "358d89e6-027d-4b3f-b351-6fdd2620ecde_ENSG00000198160.10"; exon_number "8"; exon_id "358d89e6-027d-4b3f-b351-6fdd2620ecde_ENSG00000198160.10.8";
chr1	/dev/stdin	exon	67442278	67442405	.	+	.	gene_id "358d89e6-027d-4b3f-b351-6fdd2620ecde_ENSG00000198160.10"; transcript_id "358d89e6-027d-4b3f-b351-6fdd2620ecde_ENSG00000198160.10"; exon_number "9"; exon_id "358d89e6-027d-4b3f-b351-6fdd2620ecde_ENSG00000198160.10.9";
chr1	/dev/stdin	CDS	67442278	67442405	.	+	0	gene_id "358d89e6-027d-4b3f-b351-6fdd2620ecde_ENSG00000198160.10"; transcript_id "358d89e6-027d-4b3f-b351-6fdd2620ecde_ENSG00000198160.10"; exon_number "9"; exon_id "358d89e6-027d-4b3f-b351-6fdd2620ecde_ENSG00000198160.10.9";
chr1	/dev/stdin	exon	67447462	67447601	.	+	.	gene_id "358d89e6-027d-4b3f-b351-6fdd2620ecde_ENSG00000198160.10"; transcript_id "358d89e6-027d-4b3f-b351-6fdd2620ecde_ENSG00000198160.10"; exon_number "10"; exon_id "358d89e6-027d-4b3f-b351-6fdd2620ecde_ENSG00000198160.10.10";
chr1	/dev/stdin	CDS	67447462	67447601	.	+	1	gene_id "358d89e6-027d-4b3f-b351-6fdd2620ecde_ENSG00000198160.10"; transcript_id "358d89e6-027d-4b3f-b351-6fdd2620ecde_ENSG00000198160.10"; exon_number "10"; exon_id "358d89e6-027d-4b3f-b351-6fdd2620ecde_ENSG00000198160.10.10";
chr1	/dev/stdin	exon	67450255	67450292	.	+	.	gene_id "358d89e6-027d-4b3f-b351-6fdd2620ecde_ENSG00000198160.10"; transcript_id "358d89e6-027d-4b3f-b351-6fdd2620ecde_ENSG00000198160.10"; exon_number "11"; exon_id "358d89e6-027d-4b3f-b351-6fdd2620ecde_ENSG00000198160.10.11";
chr1	/dev/stdin	CDS	67450255	67450289	.	+	2	gene_id "358d89e6-027d-4b3f-b351-6fdd2620ecde_ENSG00000198160.10"; transcript_id "358d89e6-027d-4b3f-b351-6fdd2620ecde_ENSG00000198160.10"; exon_number "11"; exon_id "358d89e6-027d-4b3f-b351-6fdd2620ecde_ENSG00000198160.10.11";
chr1	/dev/stdin	start_codon	67411829	67411831	.	+	0	gene_id "358d89e6-027d-4b3f-b351-6fdd2620ecde_ENSG00000198160.10"; transcript_id "358d89e6-027d-4b3f-b351-6fdd2620ecde_ENSG00000198160.10"; exon_number "1"; exon_id "358d89e6-027d-4b3f-b351-6fdd2620ecde_ENSG00000198160.10.1";
chr1	/dev/stdin	stop_codon	67450290	67450292	.	+	0	gene_id "358d89e6-027d-4b3f-b351-6fdd2620ecde_ENSG00000198160.10"; transcript_id "358d89e6-027d-4b3f-b351-6fdd2620ecde_ENSG00000198160.10"; exon_number "11"; exon_id "358d89e6-027d-4b3f-b351-6fdd2620ecde_ENSG00000198160.10.11";
chr1	/dev/stdin	transcript	67469855	67519782	.	-	.	gene_id "ENST00000235345.5_ENSG00000116704.6"; transcript_id "ENST00000235345.5_ENSG00000116704.6";
chr1	/dev/stdin	exon	67469855	67470131	.	-	.	gene_id "ENST00000235345.5_ENSG00000116704.6"; transcript_id "ENST00000235345.5_ENSG00000116704.6"; exon_number "1"; exon_id "ENST00000235345.5_ENSG00000116704.6.1";
chr1	/dev/stdin	CDS	67469855	67470131	.	-	2	gene_id "ENST00000235345.5_ENSG00000116704.6"; transcript_id "ENST00000235345.5_ENSG00000116704.6"; exon_number "1"; exon_id "ENST00000235345.5_ENSG00000116704.6.1";
chr1	/dev/stdin	exon	67474768	67474850	.	-	.	gene_id "ENST00000235345.5_ENSG00000116704.6"; transcript_id "ENST00000235345.5_ENSG00000116704.6"; exon_number "2"; exon_id "ENST00000235345.5_ENSG00000116704.6.2";
chr1	/dev/stdin	CDS	67474768	67474850	.	-	1	gene_id "ENST00000235345.5_ENSG00000116704.6"; transcript_id "ENST00000235345.5_ENSG00000116704.6"; exon_number "2"; exon_id "ENST00000235345.5_ENSG00000116704.6.2";
chr1	/dev/stdin	exon	67486052	67486130	.	-	.	gene_id "ENST00000235345.5_ENSG00000116704.6"; transcript_id "ENST00000235345.5_ENSG00000116704.6"; exon_number "3"; exon_id "ENST00000235345.5_ENSG00000116704.6.3";
chr1	/dev/stdin	CDS	67486052	67486130	.	-	2	gene_id "ENST00000235345.5_ENSG00000116704.6"; transcript_id "ENST00000235345.5_ENSG00000116704.6"; exon_number "3"; exon_id "ENST00000235345.5_ENSG00000116704.6.3";
chr1	/dev/stdin	exon	67487218	67487285	.	-	.	gene_id "ENST00000235345.5_ENSG00000116704.6"; transcript_id "ENST00000235345.5_ENSG00000116704.6"; exon_number "4"; exon_id "ENST00000235345.5_ENSG00000116704.6.4";
chr1	/dev/stdin	CDS	67487218	67487285	.	-	1	gene_id "ENST00000235345.5_ENSG00000116704.6"; transcript_id "ENST00000235345.5_ENSG00000116704.6"; exon_number "4"; exon_id "ENST00000235345.5_ENSG00000116704.6.4";
chr1	/dev/stdin	exon	67507919	67508011	.	-	.	gene_id "ENST00000235345.5_ENSG00000116704.6"; transcript_id "ENST00000235345.5_ENSG00000116704.6"; exon_number "5"; exon_id "ENST00000235345.5_ENSG00000116704.6.5";
chr1	/dev/stdin	CDS	67507919	67508011	.	-	1	gene_id "ENST00000235345.5_ENSG00000116704.6"; transcript_id "ENST00000235345.5_ENSG00000116704.6"; exon_number "5"; exon_id "ENST00000235345.5_ENSG00000116704.6.5";
chr1	/dev/stdin	exon	67512948	67513050	.	-	.	gene_id "ENST00000235345.5_ENSG00000116704.6"; transcript_id "ENST00000235345.5_ENSG00000116704.6"; exon_number "6"; exon_id "ENST00000235345.5_ENSG00000116704.6.6";
chr1	/dev/stdin	CDS	67512948	67513050	.	-	2	gene_id "ENST00000235345.5_ENSG00000116704.6"; transcript_id "ENST00000235345.5_ENSG00000116704.6"; exon_number "6"; exon_id "ENST00000235345.5_ENSG00000116704.6.6";
chr1	/dev/stdin	exon	67515465	67515533	.	-	.	gene_id "ENST00000235345.5_ENSG00000116704.6"; transcript_id "ENST00000235345.5_ENSG00000116704.6"; exon_number "7"; exon_id "ENST00000235345.5_ENSG00000116704.6.7";
chr1	/dev/stdin	CDS	67515465	67515533	.	-	2	gene_id "ENST00000235345.5_ENSG00000116704.6"; transcript_id "ENST00000235345.5_ENSG00000116704.6"; exon_number "7"; exon_id "ENST00000235345.5_ENSG00000116704.6.7";
chr1	/dev/stdin	exon	67516116	67516187	.	-	.	gene_id "ENST00000235345.5_ENSG00000116704.6"; transcript_id "ENST00000235345.5_ENSG00000116704.6"; exon_number "8"; exon_id "ENST00000235345.5_ENSG00000116704.6.8";
chr1	/dev/stdin	CDS	67516116	67516187	.	-	2	gene_id "ENST00000235345.5_ENSG00000116704.6"; transcript_id "ENST00000235345.5_ENSG00000116704.6"; exon_number "8"; exon_id "ENST00000235345.5_ENSG00000116704.6.8";
chr1	/dev/stdin	exon	67517695	67517762	.	-	.	gene_id "ENST00000235345.5_ENSG00000116704.6"; transcript_id "ENST00000235345.5_ENSG00000116704.6"; exon_number "9"; exon_id "ENST00000235345.5_ENSG00000116704.6.9";
chr1	/dev/stdin	CDS	67517695	67517762	.	-	1	gene_id "ENST00000235345.5_ENSG00000116704.6"; transcript_id "ENST00000235345.5_ENSG00000116704.6"; exon_number "9"; exon_id "ENST00000235345.5_ENSG00000116704.6.9";
chr1	/dev/stdin	exon	67518454	67518540	.	-	.	gene_id "ENST00000235345.5_ENSG00000116704.6"; transcript_id "ENST00000235345.5_ENSG00000116704.6"; exon_number "10"; exon_id "ENST00000235345.5_ENSG00000116704.6.10";
chr1	/dev/stdin	CDS	67518454	67518540	.	-	1	gene_id "ENST00000235345.5_ENSG00000116704.6"; transcript_id "ENST00000235345.5_ENSG00000116704.6"; exon_number "10"; exon_id "ENST00000235345.5_ENSG00000116704.6.10";
chr1	/dev/stdin	exon	67518639	67518672	.	-	.	gene_id "ENST00000235345.5_ENSG00000116704.6"; transcript_id "ENST00000235345.5_ENSG00000116704.6"; exon_number "11"; exon_id "ENST00000235345.5_ENSG00000116704.6.11";
chr1	/dev/stdin	CDS	67518639	67518672	.	-	2	gene_id "ENST00000235345.5_ENSG00000116704.6"; transcript_id "ENST00000235345.5_ENSG00000116704.6"; exon_number "11"; exon_id "ENST00000235345.5_ENSG00000116704.6.11";
chr1	/dev/stdin	exon	67519494	67519782	.	-	.	gene_id "ENST00000235345.5_ENSG00000116704.6"; transcript_id "ENST00000235345.5_ENSG00000116704.6"; exon_number "12"; exon_id "ENST00000235345.5_ENSG00000116704.6.12";
chr1	/dev/stdin	CDS	67519494	67519782	.	-	0	gene_id "ENST00000235345.5_ENSG00000116704.6"; transcript_id "ENST00000235345.5_ENSG00000116704.6"; exon_number "12"; exon_id "ENST00000235345.5_ENSG00000116704.6.12";
chr1	/dev/stdin	start_codon	67519780	67519782	.	-	0	gene_id "ENST00000235345.5_ENSG00000116704.6"; transcript_id "ENST00000235345.5_ENSG00000116704.6"; exon_number "12"; exon_id "ENST00000235345.5_ENSG00000116704.6.12";
chr1	/dev/stdin	transcript	67878790	67896055	.	-	.	gene_id "ENST00000361219.6_ENSG00000142864.10"; transcript_id "ENST00000361219.6_ENSG00000142864.10";
chr1	/dev/stdin	exon	67878790	67878946	.	-	.	gene_id "ENST00000361219.6_ENSG00000142864.10"; transcript_id "ENST00000361219.6_ENSG00000142864.10"; exon_number "1"; exon_id "ENST00000361219.6_ENSG00000142864.10.1";
chr1	/dev/stdin	CDS	67878790	67878946	.	-	0	gene_id "ENST00000361219.6_ENSG00000142864.10"; transcript_id "ENST00000361219.6_ENSG00000142864.10"; exon_number "1"; exon_id "ENST00000361219.6_ENSG00000142864.10.1";
chr1	/dev/stdin	exon	67880849	67881022	.	-	.	gene_id "ENST00000361219.6_ENSG00000142864.10"; transcript_id "ENST00000361219.6_ENSG00000142864.10"; exon_number "2"; exon_id "ENST00000361219.6_ENSG00000142864.10.2";
chr1	/dev/stdin	CDS	67880849	67881022	.	-	0	gene_id "ENST00000361219.6_ENSG00000142864.10"; transcript_id "ENST00000361219.6_ENSG00000142864.10"; exon_number "2"; exon_id "ENST00000361219.6_ENSG00000142864.10.2";
chr1	/dev/stdin	exon	67885692	67885869	.	-	.	gene_id "ENST00000361219.6_ENSG00000142864.10"; transcript_id "ENST00000361219.6_ENSG00000142864.10"; exon_number "3"; exon_id "ENST00000361219.6_ENSG00000142864.10.3";
chr1	/dev/stdin	CDS	67885692	67885869	.	-	1	gene_id "ENST00000361219.6_ENSG00000142864.10"; transcript_id "ENST00000361219.6_ENSG00000142864.10"; exon_number "3"; exon_id "ENST00000361219.6_ENSG00000142864.10.3";
chr1	/dev/stdin	exon	67889883	67889960	.	-	.	gene_id "ENST00000361219.6_ENSG00000142864.10"; transcript_id "ENST00000361219.6_ENSG00000142864.10"; exon_number "4"; exon_id "ENST00000361219.6_ENSG00000142864.10.4";
chr1	/dev/stdin	CDS	67889883	67889960	.	-	1	gene_id "ENST00000361219.6_ENSG00000142864.10"; transcript_id "ENST00000361219.6_ENSG00000142864.10"; exon_number "4"; exon_id "ENST00000361219.6_ENSG00000142864.10.4";
chr1	/dev/stdin	exon	67890571	67890660	.	-	.	gene_id "ENST00000361219.6_ENSG00000142864.10"; transcript_id "ENST00000361219.6_ENSG00000142864.10"; exon_number "5"; exon_id "ENST00000361219.6_ENSG00000142864.10.5";
chr1	/dev/stdin	CDS	67890571	67890660	.	-	1	gene_id "ENST00000361219.6_ENSG00000142864.10"; transcript_id "ENST00000361219.6_ENSG00000142864.10"; exon_number "5"; exon_id "ENST00000361219.6_ENSG00000142864.10.5";
chr1	/dev/stdin	exon	67890766	67890906	.	-	.	gene_id "ENST00000361219.6_ENSG00000142864.10"; transcript_id "ENST00000361219.6_ENSG00000142864.10"; exon_number "6"; exon_id "ENST00000361219.6_ENSG00000142864.10.6";
chr1	/dev/stdin	CDS	67890766	67890906	.	-	1	gene_id "ENST00000361219.6_ENSG00000142864.10"; transcript_id "ENST00000361219.6_ENSG00000142864.10"; exon_number "6"; exon_id "ENST00000361219.6_ENSG00000142864.10.6";
chr1	/dev/stdin	exon	67891818	67891968	.	-	.	gene_id "ENST00000361219.6_ENSG00000142864.10"; transcript_id "ENST00000361219.6_ENSG00000142864.10"; exon_number "7"; exon_id "ENST00000361219.6_ENSG00000142864.10.7";
chr1	/dev/stdin	CDS	67891818	67891968	.	-	2	gene_id "ENST00000361219.6_ENSG00000142864.10"; transcript_id "ENST00000361219.6_ENSG00000142864.10"; exon_number "7"; exon_id "ENST00000361219.6_ENSG00000142864.10.7";
chr1	/dev/stdin	exon	67895671	67896055	.	-	.	gene_id "ENST00000361219.6_ENSG00000142864.10"; transcript_id "ENST00000361219.6_ENSG00000142864.10"; exon_number "8"; exon_id "ENST00000361219.6_ENSG00000142864.10.8";
chr1	/dev/stdin	CDS	67895671	67896055	.	-	0	gene_id "ENST00000361219.6_ENSG00000142864.10"; transcript_id "ENST00000361219.6_ENSG00000142864.10"; exon_number "8"; exon_id "ENST00000361219.6_ENSG00000142864.10.8";
chr1	/dev/stdin	start_codon	67896053	67896055	.	-	0	gene_id "ENST00000361219.6_ENSG00000142864.10"; transcript_id "ENST00000361219.6_ENSG00000142864.10"; exon_number "8"; exon_id "ENST00000361219.6_ENSG00000142864.10.8";
chr1	/dev/stdin	transcript	67878551	67896055	.	-	.	gene_id "ENST00000361219.6-2_ENSG00000142864.10"; transcript_id "ENST00000361219.6-2_ENSG00000142864.10";
chr1	/dev/stdin	exon	67878551	67878946	.	-	.	gene_id "ENST00000361219.6-2_ENSG00000142864.10"; transcript_id "ENST00000361219.6-2_ENSG00000142864.10"; exon_number "1"; exon_id "ENST00000361219.6-2_ENSG00000142864.10.1";
chr1	/dev/stdin	CDS	67878554	67878946	.	-	0	gene_id "ENST00000361219.6-2_ENSG00000142864.10"; transcript_id "ENST00000361219.6-2_ENSG00000142864.10"; exon_number "1"; exon_id "ENST00000361219.6-2_ENSG00000142864.10.1";
chr1	/dev/stdin	exon	67880849	67881022	.	-	.	gene_id "ENST00000361219.6-2_ENSG00000142864.10"; transcript_id "ENST00000361219.6-2_ENSG00000142864.10"; exon_number "2"; exon_id "ENST00000361219.6-2_ENSG00000142864.10.2";
chr1	/dev/stdin	CDS	67880849	67881022	.	-	0	gene_id "ENST00000361219.6-2_ENSG00000142864.10"; transcript_id "ENST00000361219.6-2_ENSG00000142864.10"; exon_number "2"; exon_id "ENST00000361219.6-2_ENSG00000142864.10.2";
chr1	/dev/stdin	exon	67885692	67885869	.	-	.	gene_id "ENST00000361219.6-2_ENSG00000142864.10"; transcript_id "ENST00000361219.6-2_ENSG00000142864.10"; exon_number "3"; exon_id "ENST00000361219.6-2_ENSG00000142864.10.3";
chr1	/dev/stdin	CDS	67885692	67885869	.	-	1	gene_id "ENST00000361219.6-2_ENSG00000142864.10"; transcript_id "ENST00000361219.6-2_ENSG00000142864.10"; exon_number "3"; exon_id "ENST00000361219.6-2_ENSG00000142864.10.3";
chr1	/dev/stdin	exon	67889883	67889960	.	-	.	gene_id "ENST00000361219.6-2_ENSG00000142864.10"; transcript_id "ENST00000361219.6-2_ENSG00000142864.10"; exon_number "4"; exon_id "ENST00000361219.6-2_ENSG00000142864.10.4";
chr1	/dev/stdin	CDS	67889883	67889960	.	-	1	gene_id "ENST00000361219.6-2_ENSG00000142864.10"; transcript_id "ENST00000361219.6-2_ENSG00000142864.10"; exon_number "4"; exon_id "ENST00000361219.6-2_ENSG00000142864.10.4";
chr1	/dev/stdin	exon	67890571	67890660	.	-	.	gene_id "ENST00000361219.6-2_ENSG00000142864.10"; transcript_id "ENST00000361219.6-2_ENSG00000142864.10"; exon_number "5"; exon_id "ENST00000361219.6-2_ENSG00000142864.10.5";
chr1	/dev/stdin	CDS	67890571	67890660	.	-	1	gene_id "ENST00000361219.6-2_ENSG00000142864.10"; transcript_id "ENST00000361219.6-2_ENSG00000142864.10"; exon_number "5"; exon_id "ENST00000361219.6-2_ENSG00000142864.10.5";
chr1	/dev/stdin	exon	67890766	67890906	.	-	.	gene_id "ENST00000361219.6-2_ENSG00000142864.10"; transcript_id "ENST00000361219.6-2_ENSG00000142864.10"; exon_number "6"; exon_id "ENST00000361219.6-2_ENSG00000142864.10.6";
chr1	/dev/stdin	CDS	67890766	67890906	.	-	1	gene_id "ENST00000361219.6-2_ENSG00000142864.10"; transcript_id "ENST00000361219.6-2_ENSG00000142864.10"; exon_number "6"; exon_id "ENST00000361219.6-2_ENSG00000142864.10.6";
chr1	/dev/stdin	exon	67891818	67891968	.	-	.	gene_id "ENST00000361219.6-2_ENSG00000142864.10"; transcript_id "ENST00000361219.6-2_ENSG00000142864.10"; exon_number "7"; exon_id "ENST00000361219.6-2_ENSG00000142864.10.7";
chr1	/dev/stdin	CDS	67891818	67891968	.	-	2	gene_id "ENST00000361219.6-2_ENSG00000142864.10"; transcript_id "ENST00000361219.6-2_ENSG00000142864.10"; exon_number "7"; exon_id "ENST00000361219.6-2_ENSG00000142864.10.7";
chr1	/dev/stdin	exon	67895671	67896055	.	-	.	gene_id "ENST00000361219.6-2_ENSG00000142864.10"; transcript_id "ENST00000361219.6-2_ENSG00000142864.10"; exon_number "8"; exon_id "ENST00000361219.6-2_ENSG00000142864.10.8";
chr1	/dev/stdin	CDS	67895671	67896055	.	-	0	gene_id "ENST00000361219.6-2_ENSG00000142864.10"; transcript_id "ENST00000361219.6-2_ENSG00000142864.10"; exon_number "8"; exon_id "ENST00000361219.6-2_ENSG00000142864.10.8";
chr1	/dev/stdin	start_codon	67896053	67896055	.	-	0	gene_id "ENST00000361219.6-2_ENSG00000142864.10"; transcript_id "ENST00000361219.6-2_ENSG00000142864.10"; exon_number "8"; exon_id "ENST00000361219.6-2_ENSG00000142864.10.8";
chr1	/dev/stdin	stop_codon	67878551	67878553	.	-	0	gene_id "ENST00000361219.6-2_ENSG00000142864.10"; transcript_id "ENST00000361219.6-2_ENSG00000142864.10"; exon_number "1"; exon_id "ENST00000361219.6-2_ENSG00000142864.10.1";
chr1	/dev/stdin	transcript	67878551	67896055	.	-	.	gene_id "ENST00000370990.5-2_ENSG00000142864.10"; transcript_id "ENST00000370990.5-2_ENSG00000142864.10";
chr1	/dev/stdin	exon	67878551	67878946	.	-	.	gene_id "ENST00000370990.5-2_ENSG00000142864.10"; transcript_id "ENST00000370990.5-2_ENSG00000142864.10"; exon_number "1"; exon_id "ENST00000370990.5-2_ENSG00000142864.10.1";
chr1	/dev/stdin	CDS	67878554	67878946	.	-	0	gene_id "ENST00000370990.5-2_ENSG00000142864.10"; transcript_id "ENST00000370990.5-2_ENSG00000142864.10"; exon_number "1"; exon_id "ENST00000370990.5-2_ENSG00000142864.10.1";
chr1	/dev/stdin	exon	67880849	67881022	.	-	.	gene_id "ENST00000370990.5-2_ENSG00000142864.10"; transcript_id "ENST00000370990.5-2_ENSG00000142864.10"; exon_number "2"; exon_id "ENST00000370990.5-2_ENSG00000142864.10.2";
chr1	/dev/stdin	CDS	67880849	67881022	.	-	0	gene_id "ENST00000370990.5-2_ENSG00000142864.10"; transcript_id "ENST00000370990.5-2_ENSG00000142864.10"; exon_number "2"; exon_id "ENST00000370990.5-2_ENSG00000142864.10.2";
chr1	/dev/stdin	exon	67885692	67885869	.	-	.	gene_id "ENST00000370990.5-2_ENSG00000142864.10"; transcript_id "ENST00000370990.5-2_ENSG00000142864.10"; exon_number "3"; exon_id "ENST00000370990.5-2_ENSG00000142864.10.3";
chr1	/dev/stdin	CDS	67885692	67885869	.	-	1	gene_id "ENST00000370990.5-2_ENSG00000142864.10"; transcript_id "ENST00000370990.5-2_ENSG00000142864.10"; exon_number "3"; exon_id "ENST00000370990.5-2_ENSG00000142864.10.3";
chr1	/dev/stdin	exon	67889883	67890005	.	-	.	gene_id "ENST00000370990.5-2_ENSG00000142864.10"; transcript_id "ENST00000370990.5-2_ENSG00000142864.10"; exon_number "4"; exon_id "ENST00000370990.5-2_ENSG00000142864.10.4";
chr1	/dev/stdin	CDS	67889883	67890005	.	-	1	gene_id "ENST00000370990.5-2_ENSG00000142864.10"; transcript_id "ENST00000370990.5-2_ENSG00000142864.10"; exon_number "4"; exon_id "ENST00000370990.5-2_ENSG00000142864.10.4";
chr1	/dev/stdin	exon	67890571	67890642	.	-	.	gene_id "ENST00000370990.5-2_ENSG00000142864.10"; transcript_id "ENST00000370990.5-2_ENSG00000142864.10"; exon_number "5"; exon_id "ENST00000370990.5-2_ENSG00000142864.10.5";
chr1	/dev/stdin	CDS	67890571	67890642	.	-	1	gene_id "ENST00000370990.5-2_ENSG00000142864.10"; transcript_id "ENST00000370990.5-2_ENSG00000142864.10"; exon_number "5"; exon_id "ENST00000370990.5-2_ENSG00000142864.10.5";
chr1	/dev/stdin	exon	67890766	67890906	.	-	.	gene_id "ENST00000370990.5-2_ENSG00000142864.10"; transcript_id "ENST00000370990.5-2_ENSG00000142864.10"; exon_number "6"; exon_id "ENST00000370990.5-2_ENSG00000142864.10.6";
chr1	/dev/stdin	CDS	67890766	67890906	.	-	1	gene_id "ENST00000370990.5-2_ENSG00000142864.10"; transcript_id "ENST00000370990.5-2_ENSG00000142864.10"; exon_number "6"; exon_id "ENST00000370990.5-2_ENSG00000142864.10.6";
chr1	/dev/stdin	exon	67891818	67891968	.	-	.	gene_id "ENST00000370990.5-2_ENSG00000142864.10"; transcript_id "ENST00000370990.5-2_ENSG00000142864.10"; exon_number "7"; exon_id "ENST00000370990.5-2_ENSG00000142864.10.7";
chr1	/dev/stdin	CDS	67891818	67891968	.	-	2	gene_id "ENST00000370990.5-2_ENSG00000142864.10"; transcript_id "ENST00000370990.5-2_ENSG00000142864.10"; exon_number "7"; exon_id "ENST00000370990.5-2_ENSG00000142864.10.7";
chr1	/dev/stdin	exon	67895671	67896055	.	-	.	gene_id "ENST00000370990.5-2_ENSG00000142864.10"; transcript_id "ENST00000370990.5-2_ENSG00000142864.10"; exon_number "8"; exon_id "ENST00000370990.5-2_ENSG00000142864.10.8";
chr1	/dev/stdin	CDS	67895671	67896055	.	-	0	gene_id "ENST00000370990.5-2_ENSG00000142864.10"; transcript_id "ENST00000370990.5-2_ENSG00000142864.10"; exon_number "8"; exon_id "ENST00000370990.5-2_ENSG00000142864.10.8";
chr1	/dev/stdin	start_codon	67896053	67896055	.	-	0	gene_id "ENST00000370990.5-2_ENSG00000142864.10"; transcript_id "ENST00000370990.5-2_ENSG00000142864.10"; exon_number "8"; exon_id "ENST00000370990.5-2_ENSG00000142864.10.8";
chr1	/dev/stdin	stop_codon	67878551	67878553	.	-	0	gene_id "ENST00000370990.5-2_ENSG00000142864.10"; transcript_id "ENST00000370990.5-2_ENSG00000142864.10"; exon_number "1"; exon_id "ENST00000370990.5-2_ENSG00000142864.10.1";
chr1	/dev/stdin	transcript	67878551	67896055	.	-	.	gene_id "ENST00000370994.4-2_ENSG00000142864.10"; transcript_id "ENST00000370994.4-2_ENSG00000142864.10";
chr1	/dev/stdin	exon	67878551	67878946	.	-	.	gene_id "ENST00000370994.4-2_ENSG00000142864.10"; transcript_id "ENST00000370994.4-2_ENSG00000142864.10"; exon_number "1"; exon_id "ENST00000370994.4-2_ENSG00000142864.10.1";
chr1	/dev/stdin	CDS	67878554	67878946	.	-	0	gene_id "ENST00000370994.4-2_ENSG00000142864.10"; transcript_id "ENST00000370994.4-2_ENSG00000142864.10"; exon_number "1"; exon_id "ENST00000370994.4-2_ENSG00000142864.10.1";
chr1	/dev/stdin	exon	67880849	67881022	.	-	.	gene_id "ENST00000370994.4-2_ENSG00000142864.10"; transcript_id "ENST00000370994.4-2_ENSG00000142864.10"; exon_number "2"; exon_id "ENST00000370994.4-2_ENSG00000142864.10.2";
chr1	/dev/stdin	CDS	67880849	67881022	.	-	0	gene_id "ENST00000370994.4-2_ENSG00000142864.10"; transcript_id "ENST00000370994.4-2_ENSG00000142864.10"; exon_number "2"; exon_id "ENST00000370994.4-2_ENSG00000142864.10.2";
chr1	/dev/stdin	exon	67885692	67885869	.	-	.	gene_id "ENST00000370994.4-2_ENSG00000142864.10"; transcript_id "ENST00000370994.4-2_ENSG00000142864.10"; exon_number "3"; exon_id "ENST00000370994.4-2_ENSG00000142864.10.3";
chr1	/dev/stdin	CDS	67885692	67885869	.	-	1	gene_id "ENST00000370994.4-2_ENSG00000142864.10"; transcript_id "ENST00000370994.4-2_ENSG00000142864.10"; exon_number "3"; exon_id "ENST00000370994.4-2_ENSG00000142864.10.3";
chr1	/dev/stdin	exon	67889883	67889960	.	-	.	gene_id "ENST00000370994.4-2_ENSG00000142864.10"; transcript_id "ENST00000370994.4-2_ENSG00000142864.10"; exon_number "4"; exon_id "ENST00000370994.4-2_ENSG00000142864.10.4";
chr1	/dev/stdin	CDS	67889883	67889960	.	-	1	gene_id "ENST00000370994.4-2_ENSG00000142864.10"; transcript_id "ENST00000370994.4-2_ENSG00000142864.10"; exon_number "4"; exon_id "ENST00000370994.4-2_ENSG00000142864.10.4";
chr1	/dev/stdin	exon	67890571	67890642	.	-	.	gene_id "ENST00000370994.4-2_ENSG00000142864.10"; transcript_id "ENST00000370994.4-2_ENSG00000142864.10"; exon_number "5"; exon_id "ENST00000370994.4-2_ENSG00000142864.10.5";
chr1	/dev/stdin	CDS	67890571	67890642	.	-	1	gene_id "ENST00000370994.4-2_ENSG00000142864.10"; transcript_id "ENST00000370994.4-2_ENSG00000142864.10"; exon_number "5"; exon_id "ENST00000370994.4-2_ENSG00000142864.10.5";
chr1	/dev/stdin	exon	67890766	67890906	.	-	.	gene_id "ENST00000370994.4-2_ENSG00000142864.10"; transcript_id "ENST00000370994.4-2_ENSG00000142864.10"; exon_number "6"; exon_id "ENST00000370994.4-2_ENSG00000142864.10.6";
chr1	/dev/stdin	CDS	67890766	67890906	.	-	1	gene_id "ENST00000370994.4-2_ENSG00000142864.10"; transcript_id "ENST00000370994.4-2_ENSG00000142864.10"; exon_number "6"; exon_id "ENST00000370994.4-2_ENSG00000142864.10.6";
chr1	/dev/stdin	exon	67891818	67891968	.	-	.	gene_id "ENST00000370994.4-2_ENSG00000142864.10"; transcript_id "ENST00000370994.4-2_ENSG00000142864.10"; exon_number "7"; exon_id "ENST00000370994.4-2_ENSG00000142864.10.7";
chr1	/dev/stdin	CDS	67891818	67891968	.	-	2	gene_id "ENST00000370994.4-2_ENSG00000142864.10"; transcript_id "ENST00000370994.4-2_ENSG00000142864.10"; exon_number "7"; exon_id "ENST00000370994.4-2_ENSG00000142864.10.7";
chr1	/dev/stdin	exon	67895671	67896055	.	-	.	gene_id "ENST00000370994.4-2_ENSG00000142864.10"; transcript_id "ENST00000370994.4-2_ENSG00000142864.10"; exon_number "8"; exon_id "ENST00000370994.4-2_ENSG00000142864.10.8";
chr1	/dev/stdin	CDS	67895671	67896055	.	-	0	gene_id "ENST00000370994.4-2_ENSG00000142864.10"; transcript_id "ENST00000370994.4-2_ENSG00000142864.10"; exon_number "8"; exon_id "ENST00000370994.4-2_ENSG00000142864.10.8";
chr1	/dev/stdin	start_codon	67896053	67896055	.	-	0	gene_id "ENST00000370994.4-2_ENSG00000142864.10"; transcript_id "ENST00000370994.4-2_ENSG00000142864.10"; exon_number "8"; exon_id "ENST00000370994.4-2_ENSG00000142864.10.8";
chr1	/dev/stdin	stop_codon	67878551	67878553	.	-	0	gene_id "ENST00000370994.4-2_ENSG00000142864.10"; transcript_id "ENST00000370994.4-2_ENSG00000142864.10"; exon_number "1"; exon_id "ENST00000370994.4-2_ENSG00000142864.10.1";
chr1	/dev/stdin	transcript	67878551	67895833	.	-	.	gene_id "ENST00000370994.4-3_ENSG00000142864.10"; transcript_id "ENST00000370994.4-3_ENSG00000142864.10";
chr1	/dev/stdin	exon	67878551	67878946	.	-	.	gene_id "ENST00000370994.4-3_ENSG00000142864.10"; transcript_id "ENST00000370994.4-3_ENSG00000142864.10"; exon_number "1"; exon_id "ENST00000370994.4-3_ENSG00000142864.10.1";
chr1	/dev/stdin	CDS	67878554	67878946	.	-	0	gene_id "ENST00000370994.4-3_ENSG00000142864.10"; transcript_id "ENST00000370994.4-3_ENSG00000142864.10"; exon_number "1"; exon_id "ENST00000370994.4-3_ENSG00000142864.10.1";
chr1	/dev/stdin	exon	67880849	67881022	.	-	.	gene_id "ENST00000370994.4-3_ENSG00000142864.10"; transcript_id "ENST00000370994.4-3_ENSG00000142864.10"; exon_number "2"; exon_id "ENST00000370994.4-3_ENSG00000142864.10.2";
chr1	/dev/stdin	CDS	67880849	67881022	.	-	0	gene_id "ENST00000370994.4-3_ENSG00000142864.10"; transcript_id "ENST00000370994.4-3_ENSG00000142864.10"; exon_number "2"; exon_id "ENST00000370994.4-3_ENSG00000142864.10.2";
chr1	/dev/stdin	exon	67885692	67885869	.	-	.	gene_id "ENST00000370994.4-3_ENSG00000142864.10"; transcript_id "ENST00000370994.4-3_ENSG00000142864.10"; exon_number "3"; exon_id "ENST00000370994.4-3_ENSG00000142864.10.3";
chr1	/dev/stdin	CDS	67885692	67885869	.	-	1	gene_id "ENST00000370994.4-3_ENSG00000142864.10"; transcript_id "ENST00000370994.4-3_ENSG00000142864.10"; exon_number "3"; exon_id "ENST00000370994.4-3_ENSG00000142864.10.3";
chr1	/dev/stdin	exon	67889883	67889960	.	-	.	gene_id "ENST00000370994.4-3_ENSG00000142864.10"; transcript_id "ENST00000370994.4-3_ENSG00000142864.10"; exon_number "4"; exon_id "ENST00000370994.4-3_ENSG00000142864.10.4";
chr1	/dev/stdin	CDS	67889883	67889960	.	-	1	gene_id "ENST00000370994.4-3_ENSG00000142864.10"; transcript_id "ENST00000370994.4-3_ENSG00000142864.10"; exon_number "4"; exon_id "ENST00000370994.4-3_ENSG00000142864.10.4";
chr1	/dev/stdin	exon	67890571	67890642	.	-	.	gene_id "ENST00000370994.4-3_ENSG00000142864.10"; transcript_id "ENST00000370994.4-3_ENSG00000142864.10"; exon_number "5"; exon_id "ENST00000370994.4-3_ENSG00000142864.10.5";
chr1	/dev/stdin	CDS	67890571	67890642	.	-	1	gene_id "ENST00000370994.4-3_ENSG00000142864.10"; transcript_id "ENST00000370994.4-3_ENSG00000142864.10"; exon_number "5"; exon_id "ENST00000370994.4-3_ENSG00000142864.10.5";
chr1	/dev/stdin	exon	67890766	67890906	.	-	.	gene_id "ENST00000370994.4-3_ENSG00000142864.10"; transcript_id "ENST00000370994.4-3_ENSG00000142864.10"; exon_number "6"; exon_id "ENST00000370994.4-3_ENSG00000142864.10.6";
chr1	/dev/stdin	CDS	67890766	67890906	.	-	1	gene_id "ENST00000370994.4-3_ENSG00000142864.10"; transcript_id "ENST00000370994.4-3_ENSG00000142864.10"; exon_number "6"; exon_id "ENST00000370994.4-3_ENSG00000142864.10.6";
chr1	/dev/stdin	exon	67891818	67891968	.	-	.	gene_id "ENST00000370994.4-3_ENSG00000142864.10"; transcript_id "ENST00000370994.4-3_ENSG00000142864.10"; exon_number "7"; exon_id "ENST00000370994.4-3_ENSG00000142864.10.7";
chr1	/dev/stdin	CDS	67891818	67891968	.	-	2	gene_id "ENST00000370994.4-3_ENSG00000142864.10"; transcript_id "ENST00000370994.4-3_ENSG00000142864.10"; exon_number "7"; exon_id "ENST00000370994.4-3_ENSG00000142864.10.7";
chr1	/dev/stdin	exon	67895671	67895833	.	-	.	gene_id "ENST00000370994.4-3_ENSG00000142864.10"; transcript_id "ENST00000370994.4-3_ENSG00000142864.10"; exon_number "8"; exon_id "ENST00000370994.4-3_ENSG00000142864.10.8";
chr1	/dev/stdin	CDS	67895671	67895833	.	-	0	gene_id "ENST00000370994.4-3_ENSG00000142864.10"; transcript_id "ENST00000370994.4-3_ENSG00000142864.10"; exon_number "8"; exon_id "ENST00000370994.4-3_ENSG00000142864.10.8";
chr1	/dev/stdin	start_codon	67895831	67895833	.	-	0	gene_id "ENST00000370994.4-3_ENSG00000142864.10"; transcript_id "ENST00000370994.4-3_ENSG00000142864.10"; exon_number "8"; exon_id "ENST00000370994.4-3_ENSG00000142864.10.8";
chr1	/dev/stdin	stop_codon	67878551	67878553	.	-	0	gene_id "ENST00000370994.4-3_ENSG00000142864.10"; transcript_id "ENST00000370994.4-3_ENSG00000142864.10"; exon_number "1"; exon_id "ENST00000370994.4-3_ENSG00000142864.10.1";
chr1	/dev/stdin	transcript	67878551	67896055	.	-	.	gene_id "ENST00000370995.2-2_ENSG00000142864.10"; transcript_id "ENST00000370995.2-2_ENSG00000142864.10";
chr1	/dev/stdin	exon	67878551	67878946	.	-	.	gene_id "ENST00000370995.2-2_ENSG00000142864.10"; transcript_id "ENST00000370995.2-2_ENSG00000142864.10"; exon_number "1"; exon_id "ENST00000370995.2-2_ENSG00000142864.10.1";
chr1	/dev/stdin	CDS	67878554	67878946	.	-	0	gene_id "ENST00000370995.2-2_ENSG00000142864.10"; transcript_id "ENST00000370995.2-2_ENSG00000142864.10"; exon_number "1"; exon_id "ENST00000370995.2-2_ENSG00000142864.10.1";
chr1	/dev/stdin	exon	67880849	67881022	.	-	.	gene_id "ENST00000370995.2-2_ENSG00000142864.10"; transcript_id "ENST00000370995.2-2_ENSG00000142864.10"; exon_number "2"; exon_id "ENST00000370995.2-2_ENSG00000142864.10.2";
chr1	/dev/stdin	CDS	67880849	67881022	.	-	0	gene_id "ENST00000370995.2-2_ENSG00000142864.10"; transcript_id "ENST00000370995.2-2_ENSG00000142864.10"; exon_number "2"; exon_id "ENST00000370995.2-2_ENSG00000142864.10.2";
chr1	/dev/stdin	exon	67885692	67885869	.	-	.	gene_id "ENST00000370995.2-2_ENSG00000142864.10"; transcript_id "ENST00000370995.2-2_ENSG00000142864.10"; exon_number "3"; exon_id "ENST00000370995.2-2_ENSG00000142864.10.3";
chr1	/dev/stdin	CDS	67885692	67885869	.	-	1	gene_id "ENST00000370995.2-2_ENSG00000142864.10"; transcript_id "ENST00000370995.2-2_ENSG00000142864.10"; exon_number "3"; exon_id "ENST00000370995.2-2_ENSG00000142864.10.3";
chr1	/dev/stdin	exon	67889883	67890005	.	-	.	gene_id "ENST00000370995.2-2_ENSG00000142864.10"; transcript_id "ENST00000370995.2-2_ENSG00000142864.10"; exon_number "4"; exon_id "ENST00000370995.2-2_ENSG00000142864.10.4";
chr1	/dev/stdin	CDS	67889883	67890005	.	-	1	gene_id "ENST00000370995.2-2_ENSG00000142864.10"; transcript_id "ENST00000370995.2-2_ENSG00000142864.10"; exon_number "4"; exon_id "ENST00000370995.2-2_ENSG00000142864.10.4";
chr1	/dev/stdin	exon	67890571	67890660	.	-	.	gene_id "ENST00000370995.2-2_ENSG00000142864.10"; transcript_id "ENST00000370995.2-2_ENSG00000142864.10"; exon_number "5"; exon_id "ENST00000370995.2-2_ENSG00000142864.10.5";
chr1	/dev/stdin	CDS	67890571	67890660	.	-	1	gene_id "ENST00000370995.2-2_ENSG00000142864.10"; transcript_id "ENST00000370995.2-2_ENSG00000142864.10"; exon_number "5"; exon_id "ENST00000370995.2-2_ENSG00000142864.10.5";
chr1	/dev/stdin	exon	67890766	67890906	.	-	.	gene_id "ENST00000370995.2-2_ENSG00000142864.10"; transcript_id "ENST00000370995.2-2_ENSG00000142864.10"; exon_number "6"; exon_id "ENST00000370995.2-2_ENSG00000142864.10.6";
chr1	/dev/stdin	CDS	67890766	67890906	.	-	1	gene_id "ENST00000370995.2-2_ENSG00000142864.10"; transcript_id "ENST00000370995.2-2_ENSG00000142864.10"; exon_number "6"; exon_id "ENST00000370995.2-2_ENSG00000142864.10.6";
chr1	/dev/stdin	exon	67891818	67891968	.	-	.	gene_id "ENST00000370995.2-2_ENSG00000142864.10"; transcript_id "ENST00000370995.2-2_ENSG00000142864.10"; exon_number "7"; exon_id "ENST00000370995.2-2_ENSG00000142864.10.7";
chr1	/dev/stdin	CDS	67891818	67891968	.	-	2	gene_id "ENST00000370995.2-2_ENSG00000142864.10"; transcript_id "ENST00000370995.2-2_ENSG00000142864.10"; exon_number "7"; exon_id "ENST00000370995.2-2_ENSG00000142864.10.7";
chr1	/dev/stdin	exon	67895671	67896055	.	-	.	gene_id "ENST00000370995.2-2_ENSG00000142864.10"; transcript_id "ENST00000370995.2-2_ENSG00000142864.10"; exon_number "8"; exon_id "ENST00000370995.2-2_ENSG00000142864.10.8";
chr1	/dev/stdin	CDS	67895671	67896055	.	-	0	gene_id "ENST00000370995.2-2_ENSG00000142864.10"; transcript_id "ENST00000370995.2-2_ENSG00000142864.10"; exon_number "8"; exon_id "ENST00000370995.2-2_ENSG00000142864.10.8";
chr1	/dev/stdin	start_codon	67896053	67896055	.	-	0	gene_id "ENST00000370995.2-2_ENSG00000142864.10"; transcript_id "ENST00000370995.2-2_ENSG00000142864.10"; exon_number "8"; exon_id "ENST00000370995.2-2_ENSG00000142864.10.8";
chr1	/dev/stdin	stop_codon	67878551	67878553	.	-	0	gene_id "ENST00000370995.2-2_ENSG00000142864.10"; transcript_id "ENST00000370995.2-2_ENSG00000142864.10"; exon_number "1"; exon_id "ENST00000370995.2-2_ENSG00000142864.10.1";
chr1	/dev/stdin	transcript	67878399	67896055	.	-	.	gene_id "ce1c7289-d2da-4eb7-9246-2325edc5ebf6_ENSG00000142864.10"; transcript_id "ce1c7289-d2da-4eb7-9246-2325edc5ebf6_ENSG00000142864.10";
chr1	/dev/stdin	exon	67878399	67878946	.	-	.	gene_id "ce1c7289-d2da-4eb7-9246-2325edc5ebf6_ENSG00000142864.10"; transcript_id "ce1c7289-d2da-4eb7-9246-2325edc5ebf6_ENSG00000142864.10"; exon_number "1"; exon_id "ce1c7289-d2da-4eb7-9246-2325edc5ebf6_ENSG00000142864.10.1";
chr1	/dev/stdin	CDS	67878399	67878946	.	-	0	gene_id "ce1c7289-d2da-4eb7-9246-2325edc5ebf6_ENSG00000142864.10"; transcript_id "ce1c7289-d2da-4eb7-9246-2325edc5ebf6_ENSG00000142864.10"; exon_number "1"; exon_id "ce1c7289-d2da-4eb7-9246-2325edc5ebf6_ENSG00000142864.10.1";
chr1	/dev/stdin	exon	67880849	67881022	.	-	.	gene_id "ce1c7289-d2da-4eb7-9246-2325edc5ebf6_ENSG00000142864.10"; transcript_id "ce1c7289-d2da-4eb7-9246-2325edc5ebf6_ENSG00000142864.10"; exon_number "2"; exon_id "ce1c7289-d2da-4eb7-9246-2325edc5ebf6_ENSG00000142864.10.2";
chr1	/dev/stdin	CDS	67880849	67881022	.	-	0	gene_id "ce1c7289-d2da-4eb7-9246-2325edc5ebf6_ENSG00000142864.10"; transcript_id "ce1c7289-d2da-4eb7-9246-2325edc5ebf6_ENSG00000142864.10"; exon_number "2"; exon_id "ce1c7289-d2da-4eb7-9246-2325edc5ebf6_ENSG00000142864.10.2";
chr1	/dev/stdin	exon	67885692	67885869	.	-	.	gene_id "ce1c7289-d2da-4eb7-9246-2325edc5ebf6_ENSG00000142864.10"; transcript_id "ce1c7289-d2da-4eb7-9246-2325edc5ebf6_ENSG00000142864.10"; exon_number "3"; exon_id "ce1c7289-d2da-4eb7-9246-2325edc5ebf6_ENSG00000142864.10.3";
chr1	/dev/stdin	CDS	67885692	67885869	.	-	1	gene_id "ce1c7289-d2da-4eb7-9246-2325edc5ebf6_ENSG00000142864.10"; transcript_id "ce1c7289-d2da-4eb7-9246-2325edc5ebf6_ENSG00000142864.10"; exon_number "3"; exon_id "ce1c7289-d2da-4eb7-9246-2325edc5ebf6_ENSG00000142864.10.3";
chr1	/dev/stdin	exon	67889883	67890005	.	-	.	gene_id "ce1c7289-d2da-4eb7-9246-2325edc5ebf6_ENSG00000142864.10"; transcript_id "ce1c7289-d2da-4eb7-9246-2325edc5ebf6_ENSG00000142864.10"; exon_number "4"; exon_id "ce1c7289-d2da-4eb7-9246-2325edc5ebf6_ENSG00000142864.10.4";
chr1	/dev/stdin	CDS	67889883	67890005	.	-	1	gene_id "ce1c7289-d2da-4eb7-9246-2325edc5ebf6_ENSG00000142864.10"; transcript_id "ce1c7289-d2da-4eb7-9246-2325edc5ebf6_ENSG00000142864.10"; exon_number "4"; exon_id "ce1c7289-d2da-4eb7-9246-2325edc5ebf6_ENSG00000142864.10.4";
chr1	/dev/stdin	exon	67890766	67890906	.	-	.	gene_id "ce1c7289-d2da-4eb7-9246-2325edc5ebf6_ENSG00000142864.10"; transcript_id "ce1c7289-d2da-4eb7-9246-2325edc5ebf6_ENSG00000142864.10"; exon_number "5"; exon_id "ce1c7289-d2da-4eb7-9246-2325edc5ebf6_ENSG00000142864.10.5";
chr1	/dev/stdin	CDS	67890766	67890906	.	-	1	gene_id "ce1c7289-d2da-4eb7-9246-2325edc5ebf6_ENSG00000142864.10"; transcript_id "ce1c7289-d2da-4eb7-9246-2325edc5ebf6_ENSG00000142864.10"; exon_number "5"; exon_id "ce1c7289-d2da-4eb7-9246-2325edc5ebf6_ENSG00000142864.10.5";
chr1	/dev/stdin	exon	67891818	67891968	.	-	.	gene_id "ce1c7289-d2da-4eb7-9246-2325edc5ebf6_ENSG00000142864.10"; transcript_id "ce1c7289-d2da-4eb7-9246-2325edc5ebf6_ENSG00000142864.10"; exon_number "6"; exon_id "ce1c7289-d2da-4eb7-9246-2325edc5ebf6_ENSG00000142864.10.6";
chr1	/dev/stdin	CDS	67891818	67891968	.	-	2	gene_id "ce1c7289-d2da-4eb7-9246-2325edc5ebf6_ENSG00000142864.10"; transcript_id "ce1c7289-d2da-4eb7-9246-2325edc5ebf6_ENSG00000142864.10"; exon_number "6"; exon_id "ce1c7289-d2da-4eb7-9246-2325edc5ebf6_ENSG00000142864.10.6";
chr1	/dev/stdin	exon	67895671	67896055	.	-	.	gene_id "ce1c7289-d2da-4eb7-9246-2325edc5ebf6_ENSG00000142864.10"; transcript_id "ce1c7289-d2da-4eb7-9246-2325edc5ebf6_ENSG00000142864.10"; exon_number "7"; exon_id "ce1c7289-d2da-4eb7-9246-2325edc5ebf6_ENSG00000142864.10.7";
chr1	/dev/stdin	CDS	67895671	67896055	.	-	0	gene_id "ce1c7289-d2da-4eb7-9246-2325edc5ebf6_ENSG00000142864.10"; transcript_id "ce1c7289-d2da-4eb7-9246-2325edc5ebf6_ENSG00000142864.10"; exon_number "7"; exon_id "ce1c7289-d2da-4eb7-9246-2325edc5ebf6_ENSG00000142864.10.7";
chr1	/dev/stdin	start_codon	67896053	67896055	.	-	0	gene_id "ce1c7289-d2da-4eb7-9246-2325edc5ebf6_ENSG00000142864.10"; transcript_id "ce1c7289-d2da-4eb7-9246-2325edc5ebf6_ENSG00000142864.10"; exon_number "7"; exon_id "ce1c7289-d2da-4eb7-9246-2325edc5ebf6_ENSG00000142864.10.7";
chr1	/dev/stdin	transcript	67878551	67896055	.	-	.	gene_id "6a0783e9-e6c3-4b40-9bea-2eddeeb55614_ENSG00000142864.10"; transcript_id "6a0783e9-e6c3-4b40-9bea-2eddeeb55614_ENSG00000142864.10";
chr1	/dev/stdin	exon	67878551	67878946	.	-	.	gene_id "6a0783e9-e6c3-4b40-9bea-2eddeeb55614_ENSG00000142864.10"; transcript_id "6a0783e9-e6c3-4b40-9bea-2eddeeb55614_ENSG00000142864.10"; exon_number "1"; exon_id "6a0783e9-e6c3-4b40-9bea-2eddeeb55614_ENSG00000142864.10.1";
chr1	/dev/stdin	CDS	67878551	67878946	.	-	1	gene_id "6a0783e9-e6c3-4b40-9bea-2eddeeb55614_ENSG00000142864.10"; transcript_id "6a0783e9-e6c3-4b40-9bea-2eddeeb55614_ENSG00000142864.10"; exon_number "1"; exon_id "6a0783e9-e6c3-4b40-9bea-2eddeeb55614_ENSG00000142864.10.1";
chr1	/dev/stdin	exon	67880849	67881022	.	-	.	gene_id "6a0783e9-e6c3-4b40-9bea-2eddeeb55614_ENSG00000142864.10"; transcript_id "6a0783e9-e6c3-4b40-9bea-2eddeeb55614_ENSG00000142864.10"; exon_number "2"; exon_id "6a0783e9-e6c3-4b40-9bea-2eddeeb55614_ENSG00000142864.10.2";
chr1	/dev/stdin	CDS	67880849	67881022	.	-	1	gene_id "6a0783e9-e6c3-4b40-9bea-2eddeeb55614_ENSG00000142864.10"; transcript_id "6a0783e9-e6c3-4b40-9bea-2eddeeb55614_ENSG00000142864.10"; exon_number "2"; exon_id "6a0783e9-e6c3-4b40-9bea-2eddeeb55614_ENSG00000142864.10.2";
chr1	/dev/stdin	exon	67885692	67885869	.	-	.	gene_id "6a0783e9-e6c3-4b40-9bea-2eddeeb55614_ENSG00000142864.10"; transcript_id "6a0783e9-e6c3-4b40-9bea-2eddeeb55614_ENSG00000142864.10"; exon_number "3"; exon_id "6a0783e9-e6c3-4b40-9bea-2eddeeb55614_ENSG00000142864.10.3";
chr1	/dev/stdin	CDS	67885692	67885869	.	-	2	gene_id "6a0783e9-e6c3-4b40-9bea-2eddeeb55614_ENSG00000142864.10"; transcript_id "6a0783e9-e6c3-4b40-9bea-2eddeeb55614_ENSG00000142864.10"; exon_number "3"; exon_id "6a0783e9-e6c3-4b40-9bea-2eddeeb55614_ENSG00000142864.10.3";
chr1	/dev/stdin	exon	67889883	67889960	.	-	.	gene_id "6a0783e9-e6c3-4b40-9bea-2eddeeb55614_ENSG00000142864.10"; transcript_id "6a0783e9-e6c3-4b40-9bea-2eddeeb55614_ENSG00000142864.10"; exon_number "4"; exon_id "6a0783e9-e6c3-4b40-9bea-2eddeeb55614_ENSG00000142864.10.4";
chr1	/dev/stdin	CDS	67889883	67889960	.	-	2	gene_id "6a0783e9-e6c3-4b40-9bea-2eddeeb55614_ENSG00000142864.10"; transcript_id "6a0783e9-e6c3-4b40-9bea-2eddeeb55614_ENSG00000142864.10"; exon_number "4"; exon_id "6a0783e9-e6c3-4b40-9bea-2eddeeb55614_ENSG00000142864.10.4";
chr1	/dev/stdin	exon	67890571	67890642	.	-	.	gene_id "6a0783e9-e6c3-4b40-9bea-2eddeeb55614_ENSG00000142864.10"; transcript_id "6a0783e9-e6c3-4b40-9bea-2eddeeb55614_ENSG00000142864.10"; exon_number "5"; exon_id "6a0783e9-e6c3-4b40-9bea-2eddeeb55614_ENSG00000142864.10.5";
chr1	/dev/stdin	CDS	67890571	67890642	.	-	2	gene_id "6a0783e9-e6c3-4b40-9bea-2eddeeb55614_ENSG00000142864.10"; transcript_id "6a0783e9-e6c3-4b40-9bea-2eddeeb55614_ENSG00000142864.10"; exon_number "5"; exon_id "6a0783e9-e6c3-4b40-9bea-2eddeeb55614_ENSG00000142864.10.5";
chr1	/dev/stdin	exon	67890766	67890906	.	-	.	gene_id "6a0783e9-e6c3-4b40-9bea-2eddeeb55614_ENSG00000142864.10"; transcript_id "6a0783e9-e6c3-4b40-9bea-2eddeeb55614_ENSG00000142864.10"; exon_number "6"; exon_id "6a0783e9-e6c3-4b40-9bea-2eddeeb55614_ENSG00000142864.10.6";
chr1	/dev/stdin	CDS	67890766	67890906	.	-	2	gene_id "6a0783e9-e6c3-4b40-9bea-2eddeeb55614_ENSG00000142864.10"; transcript_id "6a0783e9-e6c3-4b40-9bea-2eddeeb55614_ENSG00000142864.10"; exon_number "6"; exon_id "6a0783e9-e6c3-4b40-9bea-2eddeeb55614_ENSG00000142864.10.6";
chr1	/dev/stdin	exon	67891846	67891968	.	-	.	gene_id "6a0783e9-e6c3-4b40-9bea-2eddeeb55614_ENSG00000142864.10"; transcript_id "6a0783e9-e6c3-4b40-9bea-2eddeeb55614_ENSG00000142864.10"; exon_number "7"; exon_id "6a0783e9-e6c3-4b40-9bea-2eddeeb55614_ENSG00000142864.10.7";
chr1	/dev/stdin	CDS	67891846	67891968	.	-	2	gene_id "6a0783e9-e6c3-4b40-9bea-2eddeeb55614_ENSG00000142864.10"; transcript_id "6a0783e9-e6c3-4b40-9bea-2eddeeb55614_ENSG00000142864.10"; exon_number "7"; exon_id "6a0783e9-e6c3-4b40-9bea-2eddeeb55614_ENSG00000142864.10.7";
chr1	/dev/stdin	exon	67895671	67896055	.	-	.	gene_id "6a0783e9-e6c3-4b40-9bea-2eddeeb55614_ENSG00000142864.10"; transcript_id "6a0783e9-e6c3-4b40-9bea-2eddeeb55614_ENSG00000142864.10"; exon_number "8"; exon_id "6a0783e9-e6c3-4b40-9bea-2eddeeb55614_ENSG00000142864.10.8";
chr1	/dev/stdin	CDS	67895671	67896055	.	-	0	gene_id "6a0783e9-e6c3-4b40-9bea-2eddeeb55614_ENSG00000142864.10"; transcript_id "6a0783e9-e6c3-4b40-9bea-2eddeeb55614_ENSG00000142864.10"; exon_number "8"; exon_id "6a0783e9-e6c3-4b40-9bea-2eddeeb55614_ENSG00000142864.10.8";
chr1	/dev/stdin	start_codon	67896053	67896055	.	-	0	gene_id "6a0783e9-e6c3-4b40-9bea-2eddeeb55614_ENSG00000142864.10"; transcript_id "6a0783e9-e6c3-4b40-9bea-2eddeeb55614_ENSG00000142864.10"; exon_number "8"; exon_id "6a0783e9-e6c3-4b40-9bea-2eddeeb55614_ENSG00000142864.10.8";
chr1	/dev/stdin	transcript	67878551	67896055	.	-	.	gene_id "dbf74cf3-dd7c-43bd-bf9c-9f3404cf1569_ENSG00000142864.10"; transcript_id "dbf74cf3-dd7c-43bd-bf9c-9f3404cf1569_ENSG00000142864.10";
chr1	/dev/stdin	exon	67878551	67878946	.	-	.	gene_id "dbf74cf3-dd7c-43bd-bf9c-9f3404cf1569_ENSG00000142864.10"; transcript_id "dbf74cf3-dd7c-43bd-bf9c-9f3404cf1569_ENSG00000142864.10"; exon_number "1"; exon_id "dbf74cf3-dd7c-43bd-bf9c-9f3404cf1569_ENSG00000142864.10.1";
chr1	/dev/stdin	CDS	67878551	67878946	.	-	1	gene_id "dbf74cf3-dd7c-43bd-bf9c-9f3404cf1569_ENSG00000142864.10"; transcript_id "dbf74cf3-dd7c-43bd-bf9c-9f3404cf1569_ENSG00000142864.10"; exon_number "1"; exon_id "dbf74cf3-dd7c-43bd-bf9c-9f3404cf1569_ENSG00000142864.10.1";
chr1	/dev/stdin	exon	67880849	67881022	.	-	.	gene_id "dbf74cf3-dd7c-43bd-bf9c-9f3404cf1569_ENSG00000142864.10"; transcript_id "dbf74cf3-dd7c-43bd-bf9c-9f3404cf1569_ENSG00000142864.10"; exon_number "2"; exon_id "dbf74cf3-dd7c-43bd-bf9c-9f3404cf1569_ENSG00000142864.10.2";
chr1	/dev/stdin	CDS	67880849	67881022	.	-	1	gene_id "dbf74cf3-dd7c-43bd-bf9c-9f3404cf1569_ENSG00000142864.10"; transcript_id "dbf74cf3-dd7c-43bd-bf9c-9f3404cf1569_ENSG00000142864.10"; exon_number "2"; exon_id "dbf74cf3-dd7c-43bd-bf9c-9f3404cf1569_ENSG00000142864.10.2";
chr1	/dev/stdin	exon	67890571	67890660	.	-	.	gene_id "dbf74cf3-dd7c-43bd-bf9c-9f3404cf1569_ENSG00000142864.10"; transcript_id "dbf74cf3-dd7c-43bd-bf9c-9f3404cf1569_ENSG00000142864.10"; exon_number "3"; exon_id "dbf74cf3-dd7c-43bd-bf9c-9f3404cf1569_ENSG00000142864.10.3";
chr1	/dev/stdin	CDS	67890571	67890660	.	-	1	gene_id "dbf74cf3-dd7c-43bd-bf9c-9f3404cf1569_ENSG00000142864.10"; transcript_id "dbf74cf3-dd7c-43bd-bf9c-9f3404cf1569_ENSG00000142864.10"; exon_number "3"; exon_id "dbf74cf3-dd7c-43bd-bf9c-9f3404cf1569_ENSG00000142864.10.3";
chr1	/dev/stdin	exon	67890766	67890906	.	-	.	gene_id "dbf74cf3-dd7c-43bd-bf9c-9f3404cf1569_ENSG00000142864.10"; transcript_id "dbf74cf3-dd7c-43bd-bf9c-9f3404cf1569_ENSG00000142864.10"; exon_number "4"; exon_id "dbf74cf3-dd7c-43bd-bf9c-9f3404cf1569_ENSG00000142864.10.4";
chr1	/dev/stdin	CDS	67890766	67890906	.	-	1	gene_id "dbf74cf3-dd7c-43bd-bf9c-9f3404cf1569_ENSG00000142864.10"; transcript_id "dbf74cf3-dd7c-43bd-bf9c-9f3404cf1569_ENSG00000142864.10"; exon_number "4"; exon_id "dbf74cf3-dd7c-43bd-bf9c-9f3404cf1569_ENSG00000142864.10.4";
chr1	/dev/stdin	exon	67891818	67891968	.	-	.	gene_id "dbf74cf3-dd7c-43bd-bf9c-9f3404cf1569_ENSG00000142864.10"; transcript_id "dbf74cf3-dd7c-43bd-bf9c-9f3404cf1569_ENSG00000142864.10"; exon_number "5"; exon_id "dbf74cf3-dd7c-43bd-bf9c-9f3404cf1569_ENSG00000142864.10.5";
chr1	/dev/stdin	CDS	67891818	67891968	.	-	2	gene_id "dbf74cf3-dd7c-43bd-bf9c-9f3404cf1569_ENSG00000142864.10"; transcript_id "dbf74cf3-dd7c-43bd-bf9c-9f3404cf1569_ENSG00000142864.10"; exon_number "5"; exon_id "dbf74cf3-dd7c-43bd-bf9c-9f3404cf1569_ENSG00000142864.10.5";
chr1	/dev/stdin	exon	67895671	67896055	.	-	.	gene_id "dbf74cf3-dd7c-43bd-bf9c-9f3404cf1569_ENSG00000142864.10"; transcript_id "dbf74cf3-dd7c-43bd-bf9c-9f3404cf1569_ENSG00000142864.10"; exon_number "6"; exon_id "dbf74cf3-dd7c-43bd-bf9c-9f3404cf1569_ENSG00000142864.10.6";
chr1	/dev/stdin	CDS	67895671	67896055	.	-	0	gene_id "dbf74cf3-dd7c-43bd-bf9c-9f3404cf1569_ENSG00000142864.10"; transcript_id "dbf74cf3-dd7c-43bd-bf9c-9f3404cf1569_ENSG00000142864.10"; exon_number "6"; exon_id "dbf74cf3-dd7c-43bd-bf9c-9f3404cf1569_ENSG00000142864.10.6";
chr1	/dev/stdin	start_codon	67896053	67896055	.	-	0	gene_id "dbf74cf3-dd7c-43bd-bf9c-9f3404cf1569_ENSG00000142864.10"; transcript_id "dbf74cf3-dd7c-43bd-bf9c-9f3404cf1569_ENSG00000142864.10"; exon_number "6"; exon_id "dbf74cf3-dd7c-43bd-bf9c-9f3404cf1569_ENSG00000142864.10.6";
chr1	/dev/stdin	transcript	67878790	67896055	.	-	.	gene_id "bbad6960-3357-46c2-ad5d-12723e8f96ed_ENSG00000142864.10"; transcript_id "bbad6960-3357-46c2-ad5d-12723e8f96ed_ENSG00000142864.10";
chr1	/dev/stdin	exon	67878790	67878946	.	-	.	gene_id "bbad6960-3357-46c2-ad5d-12723e8f96ed_ENSG00000142864.10"; transcript_id "bbad6960-3357-46c2-ad5d-12723e8f96ed_ENSG00000142864.10"; exon_number "1"; exon_id "bbad6960-3357-46c2-ad5d-12723e8f96ed_ENSG00000142864.10.1";
chr1	/dev/stdin	CDS	67878793	67878946	.	-	1	gene_id "bbad6960-3357-46c2-ad5d-12723e8f96ed_ENSG00000142864.10"; transcript_id "bbad6960-3357-46c2-ad5d-12723e8f96ed_ENSG00000142864.10"; exon_number "1"; exon_id "bbad6960-3357-46c2-ad5d-12723e8f96ed_ENSG00000142864.10.1";
chr1	/dev/stdin	exon	67880849	67881022	.	-	.	gene_id "bbad6960-3357-46c2-ad5d-12723e8f96ed_ENSG00000142864.10"; transcript_id "bbad6960-3357-46c2-ad5d-12723e8f96ed_ENSG00000142864.10"; exon_number "2"; exon_id "bbad6960-3357-46c2-ad5d-12723e8f96ed_ENSG00000142864.10.2";
chr1	/dev/stdin	CDS	67880849	67881022	.	-	1	gene_id "bbad6960-3357-46c2-ad5d-12723e8f96ed_ENSG00000142864.10"; transcript_id "bbad6960-3357-46c2-ad5d-12723e8f96ed_ENSG00000142864.10"; exon_number "2"; exon_id "bbad6960-3357-46c2-ad5d-12723e8f96ed_ENSG00000142864.10.2";
chr1	/dev/stdin	exon	67885692	67885869	.	-	.	gene_id "bbad6960-3357-46c2-ad5d-12723e8f96ed_ENSG00000142864.10"; transcript_id "bbad6960-3357-46c2-ad5d-12723e8f96ed_ENSG00000142864.10"; exon_number "3"; exon_id "bbad6960-3357-46c2-ad5d-12723e8f96ed_ENSG00000142864.10.3";
chr1	/dev/stdin	CDS	67885692	67885869	.	-	2	gene_id "bbad6960-3357-46c2-ad5d-12723e8f96ed_ENSG00000142864.10"; transcript_id "bbad6960-3357-46c2-ad5d-12723e8f96ed_ENSG00000142864.10"; exon_number "3"; exon_id "bbad6960-3357-46c2-ad5d-12723e8f96ed_ENSG00000142864.10.3";
chr1	/dev/stdin	exon	67889883	67889960	.	-	.	gene_id "bbad6960-3357-46c2-ad5d-12723e8f96ed_ENSG00000142864.10"; transcript_id "bbad6960-3357-46c2-ad5d-12723e8f96ed_ENSG00000142864.10"; exon_number "4"; exon_id "bbad6960-3357-46c2-ad5d-12723e8f96ed_ENSG00000142864.10.4";
chr1	/dev/stdin	CDS	67889883	67889960	.	-	2	gene_id "bbad6960-3357-46c2-ad5d-12723e8f96ed_ENSG00000142864.10"; transcript_id "bbad6960-3357-46c2-ad5d-12723e8f96ed_ENSG00000142864.10"; exon_number "4"; exon_id "bbad6960-3357-46c2-ad5d-12723e8f96ed_ENSG00000142864.10.4";
chr1	/dev/stdin	exon	67890571	67890642	.	-	.	gene_id "bbad6960-3357-46c2-ad5d-12723e8f96ed_ENSG00000142864.10"; transcript_id "bbad6960-3357-46c2-ad5d-12723e8f96ed_ENSG00000142864.10"; exon_number "5"; exon_id "bbad6960-3357-46c2-ad5d-12723e8f96ed_ENSG00000142864.10.5";
chr1	/dev/stdin	CDS	67890571	67890642	.	-	2	gene_id "bbad6960-3357-46c2-ad5d-12723e8f96ed_ENSG00000142864.10"; transcript_id "bbad6960-3357-46c2-ad5d-12723e8f96ed_ENSG00000142864.10"; exon_number "5"; exon_id "bbad6960-3357-46c2-ad5d-12723e8f96ed_ENSG00000142864.10.5";
chr1	/dev/stdin	exon	67891846	67891968	.	-	.	gene_id "bbad6960-3357-46c2-ad5d-12723e8f96ed_ENSG00000142864.10"; transcript_id "bbad6960-3357-46c2-ad5d-12723e8f96ed_ENSG00000142864.10"; exon_number "6"; exon_id "bbad6960-3357-46c2-ad5d-12723e8f96ed_ENSG00000142864.10.6";
chr1	/dev/stdin	CDS	67891846	67891968	.	-	2	gene_id "bbad6960-3357-46c2-ad5d-12723e8f96ed_ENSG00000142864.10"; transcript_id "bbad6960-3357-46c2-ad5d-12723e8f96ed_ENSG00000142864.10"; exon_number "6"; exon_id "bbad6960-3357-46c2-ad5d-12723e8f96ed_ENSG00000142864.10.6";
chr1	/dev/stdin	exon	67895671	67896055	.	-	.	gene_id "bbad6960-3357-46c2-ad5d-12723e8f96ed_ENSG00000142864.10"; transcript_id "bbad6960-3357-46c2-ad5d-12723e8f96ed_ENSG00000142864.10"; exon_number "7"; exon_id "bbad6960-3357-46c2-ad5d-12723e8f96ed_ENSG00000142864.10.7";
chr1	/dev/stdin	CDS	67895671	67896055	.	-	0	gene_id "bbad6960-3357-46c2-ad5d-12723e8f96ed_ENSG00000142864.10"; transcript_id "bbad6960-3357-46c2-ad5d-12723e8f96ed_ENSG00000142864.10"; exon_number "7"; exon_id "bbad6960-3357-46c2-ad5d-12723e8f96ed_ENSG00000142864.10.7";
chr1	/dev/stdin	start_codon	67896053	67896055	.	-	0	gene_id "bbad6960-3357-46c2-ad5d-12723e8f96ed_ENSG00000142864.10"; transcript_id "bbad6960-3357-46c2-ad5d-12723e8f96ed_ENSG00000142864.10"; exon_number "7"; exon_id "bbad6960-3357-46c2-ad5d-12723e8f96ed_ENSG00000142864.10.7";
chr1	/dev/stdin	stop_codon	67878790	67878792	.	-	0	gene_id "bbad6960-3357-46c2-ad5d-12723e8f96ed_ENSG00000142864.10"; transcript_id "bbad6960-3357-46c2-ad5d-12723e8f96ed_ENSG00000142864.10"; exon_number "1"; exon_id "bbad6960-3357-46c2-ad5d-12723e8f96ed_ENSG00000142864.10.1";
chr1	/dev/stdin	transcript	68150885	68154021	.	+	.	gene_id "ENST00000370986.4-2_ENSG00000116717.7"; transcript_id "ENST00000370986.4-2_ENSG00000116717.7";
chr1	/dev/stdin	exon	68150885	68151221	.	+	.	gene_id "ENST00000370986.4-2_ENSG00000116717.7"; transcript_id "ENST00000370986.4-2_ENSG00000116717.7"; exon_number "1"; exon_id "ENST00000370986.4-2_ENSG00000116717.7.1";
chr1	/dev/stdin	CDS	68150885	68151221	.	+	0	gene_id "ENST00000370986.4-2_ENSG00000116717.7"; transcript_id "ENST00000370986.4-2_ENSG00000116717.7"; exon_number "1"; exon_id "ENST00000370986.4-2_ENSG00000116717.7.1";
chr1	/dev/stdin	exon	68151708	68151809	.	+	.	gene_id "ENST00000370986.4-2_ENSG00000116717.7"; transcript_id "ENST00000370986.4-2_ENSG00000116717.7"; exon_number "2"; exon_id "ENST00000370986.4-2_ENSG00000116717.7.2";
chr1	/dev/stdin	CDS	68151708	68151809	.	+	2	gene_id "ENST00000370986.4-2_ENSG00000116717.7"; transcript_id "ENST00000370986.4-2_ENSG00000116717.7"; exon_number "2"; exon_id "ENST00000370986.4-2_ENSG00000116717.7.2";
chr1	/dev/stdin	exon	68152033	68152270	.	+	.	gene_id "ENST00000370986.4-2_ENSG00000116717.7"; transcript_id "ENST00000370986.4-2_ENSG00000116717.7"; exon_number "3"; exon_id "ENST00000370986.4-2_ENSG00000116717.7.3";
chr1	/dev/stdin	CDS	68152033	68152270	.	+	2	gene_id "ENST00000370986.4-2_ENSG00000116717.7"; transcript_id "ENST00000370986.4-2_ENSG00000116717.7"; exon_number "3"; exon_id "ENST00000370986.4-2_ENSG00000116717.7.3";
chr1	/dev/stdin	exon	68153344	68154021	.	+	.	gene_id "ENST00000370986.4-2_ENSG00000116717.7"; transcript_id "ENST00000370986.4-2_ENSG00000116717.7"; exon_number "4"; exon_id "ENST00000370986.4-2_ENSG00000116717.7.4";
chr1	/dev/stdin	CDS	68153344	68154021	.	+	1	gene_id "ENST00000370986.4-2_ENSG00000116717.7"; transcript_id "ENST00000370986.4-2_ENSG00000116717.7"; exon_number "4"; exon_id "ENST00000370986.4-2_ENSG00000116717.7.4";
chr1	/dev/stdin	start_codon	68150885	68150887	.	+	0	gene_id "ENST00000370986.4-2_ENSG00000116717.7"; transcript_id "ENST00000370986.4-2_ENSG00000116717.7"; exon_number "1"; exon_id "ENST00000370986.4-2_ENSG00000116717.7.1";
chr1	/dev/stdin	transcript	68150885	68154021	.	+	.	gene_id "ENST00000370985.3-2_ENSG00000116717.7"; transcript_id "ENST00000370985.3-2_ENSG00000116717.7";
chr1	/dev/stdin	exon	68150885	68151221	.	+	.	gene_id "ENST00000370985.3-2_ENSG00000116717.7"; transcript_id "ENST00000370985.3-2_ENSG00000116717.7"; exon_number "1"; exon_id "ENST00000370985.3-2_ENSG00000116717.7.1";
chr1	/dev/stdin	CDS	68150885	68151221	.	+	0	gene_id "ENST00000370985.3-2_ENSG00000116717.7"; transcript_id "ENST00000370985.3-2_ENSG00000116717.7"; exon_number "1"; exon_id "ENST00000370985.3-2_ENSG00000116717.7.1";
chr1	/dev/stdin	exon	68152033	68152270	.	+	.	gene_id "ENST00000370985.3-2_ENSG00000116717.7"; transcript_id "ENST00000370985.3-2_ENSG00000116717.7"; exon_number "2"; exon_id "ENST00000370985.3-2_ENSG00000116717.7.2";
chr1	/dev/stdin	CDS	68152033	68152270	.	+	2	gene_id "ENST00000370985.3-2_ENSG00000116717.7"; transcript_id "ENST00000370985.3-2_ENSG00000116717.7"; exon_number "2"; exon_id "ENST00000370985.3-2_ENSG00000116717.7.2";
chr1	/dev/stdin	exon	68153344	68154021	.	+	.	gene_id "ENST00000370985.3-2_ENSG00000116717.7"; transcript_id "ENST00000370985.3-2_ENSG00000116717.7"; exon_number "3"; exon_id "ENST00000370985.3-2_ENSG00000116717.7.3";
chr1	/dev/stdin	CDS	68153344	68154021	.	+	1	gene_id "ENST00000370985.3-2_ENSG00000116717.7"; transcript_id "ENST00000370985.3-2_ENSG00000116717.7"; exon_number "3"; exon_id "ENST00000370985.3-2_ENSG00000116717.7.3";
chr1	/dev/stdin	start_codon	68150885	68150887	.	+	0	gene_id "ENST00000370985.3-2_ENSG00000116717.7"; transcript_id "ENST00000370985.3-2_ENSG00000116717.7"; exon_number "1"; exon_id "ENST00000370985.3-2_ENSG00000116717.7.1";
chr1	/dev/stdin	transcript	68151089	68154021	.	+	.	gene_id "f28e160a-f814-4550-8546-461577406fe0_ENSG00000116717.7"; transcript_id "f28e160a-f814-4550-8546-461577406fe0_ENSG00000116717.7";
chr1	/dev/stdin	exon	68151089	68151221	.	+	.	gene_id "f28e160a-f814-4550-8546-461577406fe0_ENSG00000116717.7"; transcript_id "f28e160a-f814-4550-8546-461577406fe0_ENSG00000116717.7"; exon_number "1"; exon_id "f28e160a-f814-4550-8546-461577406fe0_ENSG00000116717.7.1";
chr1	/dev/stdin	CDS	68151089	68151221	.	+	0	gene_id "f28e160a-f814-4550-8546-461577406fe0_ENSG00000116717.7"; transcript_id "f28e160a-f814-4550-8546-461577406fe0_ENSG00000116717.7"; exon_number "1"; exon_id "f28e160a-f814-4550-8546-461577406fe0_ENSG00000116717.7.1";
chr1	/dev/stdin	exon	68151708	68151809	.	+	.	gene_id "f28e160a-f814-4550-8546-461577406fe0_ENSG00000116717.7"; transcript_id "f28e160a-f814-4550-8546-461577406fe0_ENSG00000116717.7"; exon_number "2"; exon_id "f28e160a-f814-4550-8546-461577406fe0_ENSG00000116717.7.2";
chr1	/dev/stdin	CDS	68151708	68151809	.	+	2	gene_id "f28e160a-f814-4550-8546-461577406fe0_ENSG00000116717.7"; transcript_id "f28e160a-f814-4550-8546-461577406fe0_ENSG00000116717.7"; exon_number "2"; exon_id "f28e160a-f814-4550-8546-461577406fe0_ENSG00000116717.7.2";
chr1	/dev/stdin	exon	68152124	68152270	.	+	.	gene_id "f28e160a-f814-4550-8546-461577406fe0_ENSG00000116717.7"; transcript_id "f28e160a-f814-4550-8546-461577406fe0_ENSG00000116717.7"; exon_number "3"; exon_id "f28e160a-f814-4550-8546-461577406fe0_ENSG00000116717.7.3";
chr1	/dev/stdin	CDS	68152124	68152270	.	+	2	gene_id "f28e160a-f814-4550-8546-461577406fe0_ENSG00000116717.7"; transcript_id "f28e160a-f814-4550-8546-461577406fe0_ENSG00000116717.7"; exon_number "3"; exon_id "f28e160a-f814-4550-8546-461577406fe0_ENSG00000116717.7.3";
chr1	/dev/stdin	exon	68153344	68154021	.	+	.	gene_id "f28e160a-f814-4550-8546-461577406fe0_ENSG00000116717.7"; transcript_id "f28e160a-f814-4550-8546-461577406fe0_ENSG00000116717.7"; exon_number "4"; exon_id "f28e160a-f814-4550-8546-461577406fe0_ENSG00000116717.7.4";
chr1	/dev/stdin	CDS	68153344	68154021	.	+	2	gene_id "f28e160a-f814-4550-8546-461577406fe0_ENSG00000116717.7"; transcript_id "f28e160a-f814-4550-8546-461577406fe0_ENSG00000116717.7"; exon_number "4"; exon_id "f28e160a-f814-4550-8546-461577406fe0_ENSG00000116717.7.4";
chr1	/dev/stdin	start_codon	68151089	68151091	.	+	0	gene_id "f28e160a-f814-4550-8546-461577406fe0_ENSG00000116717.7"; transcript_id "f28e160a-f814-4550-8546-461577406fe0_ENSG00000116717.7"; exon_number "1"; exon_id "f28e160a-f814-4550-8546-461577406fe0_ENSG00000116717.7.1";
chr1	/dev/stdin	transcript	68151594	68154021	.	+	.	gene_id "c40785eb-0c92-46a8-9c0a-509ef352847a_ENSG00000116717.7"; transcript_id "c40785eb-0c92-46a8-9c0a-509ef352847a_ENSG00000116717.7";
chr1	/dev/stdin	exon	68151594	68151809	.	+	.	gene_id "c40785eb-0c92-46a8-9c0a-509ef352847a_ENSG00000116717.7"; transcript_id "c40785eb-0c92-46a8-9c0a-509ef352847a_ENSG00000116717.7"; exon_number "1"; exon_id "c40785eb-0c92-46a8-9c0a-509ef352847a_ENSG00000116717.7.1";
chr1	/dev/stdin	CDS	68151594	68151809	.	+	0	gene_id "c40785eb-0c92-46a8-9c0a-509ef352847a_ENSG00000116717.7"; transcript_id "c40785eb-0c92-46a8-9c0a-509ef352847a_ENSG00000116717.7"; exon_number "1"; exon_id "c40785eb-0c92-46a8-9c0a-509ef352847a_ENSG00000116717.7.1";
chr1	/dev/stdin	exon	68152033	68152270	.	+	.	gene_id "c40785eb-0c92-46a8-9c0a-509ef352847a_ENSG00000116717.7"; transcript_id "c40785eb-0c92-46a8-9c0a-509ef352847a_ENSG00000116717.7"; exon_number "2"; exon_id "c40785eb-0c92-46a8-9c0a-509ef352847a_ENSG00000116717.7.2";
chr1	/dev/stdin	CDS	68152033	68152270	.	+	0	gene_id "c40785eb-0c92-46a8-9c0a-509ef352847a_ENSG00000116717.7"; transcript_id "c40785eb-0c92-46a8-9c0a-509ef352847a_ENSG00000116717.7"; exon_number "2"; exon_id "c40785eb-0c92-46a8-9c0a-509ef352847a_ENSG00000116717.7.2";
chr1	/dev/stdin	exon	68153344	68154021	.	+	.	gene_id "c40785eb-0c92-46a8-9c0a-509ef352847a_ENSG00000116717.7"; transcript_id "c40785eb-0c92-46a8-9c0a-509ef352847a_ENSG00000116717.7"; exon_number "3"; exon_id "c40785eb-0c92-46a8-9c0a-509ef352847a_ENSG00000116717.7.3";
chr1	/dev/stdin	CDS	68153344	68154021	.	+	2	gene_id "c40785eb-0c92-46a8-9c0a-509ef352847a_ENSG00000116717.7"; transcript_id "c40785eb-0c92-46a8-9c0a-509ef352847a_ENSG00000116717.7"; exon_number "3"; exon_id "c40785eb-0c92-46a8-9c0a-509ef352847a_ENSG00000116717.7.3";
chr1	/dev/stdin	start_codon	68151594	68151596	.	+	0	gene_id "c40785eb-0c92-46a8-9c0a-509ef352847a_ENSG00000116717.7"; transcript_id "c40785eb-0c92-46a8-9c0a-509ef352847a_ENSG00000116717.7"; exon_number "1"; exon_id "c40785eb-0c92-46a8-9c0a-509ef352847a_ENSG00000116717.7.1";
chr1	/dev/stdin	transcript	68152622	68154021	.	+	.	gene_id "2eba14ae-41d8-4ea6-8b10-62504ee55aad_chr1:68152000"; transcript_id "2eba14ae-41d8-4ea6-8b10-62504ee55aad_chr1:68152000";
chr1	/dev/stdin	exon	68152622	68152792	.	+	.	gene_id "2eba14ae-41d8-4ea6-8b10-62504ee55aad_chr1:68152000"; transcript_id "2eba14ae-41d8-4ea6-8b10-62504ee55aad_chr1:68152000"; exon_number "1"; exon_id "2eba14ae-41d8-4ea6-8b10-62504ee55aad_chr1:68152000.1";
chr1	/dev/stdin	CDS	68152622	68152792	.	+	0	gene_id "2eba14ae-41d8-4ea6-8b10-62504ee55aad_chr1:68152000"; transcript_id "2eba14ae-41d8-4ea6-8b10-62504ee55aad_chr1:68152000"; exon_number "1"; exon_id "2eba14ae-41d8-4ea6-8b10-62504ee55aad_chr1:68152000.1";
chr1	/dev/stdin	exon	68153344	68154021	.	+	.	gene_id "2eba14ae-41d8-4ea6-8b10-62504ee55aad_chr1:68152000"; transcript_id "2eba14ae-41d8-4ea6-8b10-62504ee55aad_chr1:68152000"; exon_number "2"; exon_id "2eba14ae-41d8-4ea6-8b10-62504ee55aad_chr1:68152000.2";
chr1	/dev/stdin	CDS	68153344	68154018	.	+	0	gene_id "2eba14ae-41d8-4ea6-8b10-62504ee55aad_chr1:68152000"; transcript_id "2eba14ae-41d8-4ea6-8b10-62504ee55aad_chr1:68152000"; exon_number "2"; exon_id "2eba14ae-41d8-4ea6-8b10-62504ee55aad_chr1:68152000.2";
chr1	/dev/stdin	start_codon	68152622	68152624	.	+	0	gene_id "2eba14ae-41d8-4ea6-8b10-62504ee55aad_chr1:68152000"; transcript_id "2eba14ae-41d8-4ea6-8b10-62504ee55aad_chr1:68152000"; exon_number "1"; exon_id "2eba14ae-41d8-4ea6-8b10-62504ee55aad_chr1:68152000.1";
chr1	/dev/stdin	stop_codon	68154019	68154021	.	+	0	gene_id "2eba14ae-41d8-4ea6-8b10-62504ee55aad_chr1:68152000"; transcript_id "2eba14ae-41d8-4ea6-8b10-62504ee55aad_chr1:68152000"; exon_number "2"; exon_id "2eba14ae-41d8-4ea6-8b10-62504ee55aad_chr1:68152000.2";
chr1	/dev/stdin	transcript	68170001	68299119	.	-	.	gene_id "ENST00000370982.3_ENSG00000172380.5"; transcript_id "ENST00000370982.3_ENSG00000172380.5";
chr1	/dev/stdin	exon	68170001	68171259	.	-	.	gene_id "ENST00000370982.3_ENSG00000172380.5"; transcript_id "ENST00000370982.3_ENSG00000172380.5"; exon_number "1"; exon_id "ENST00000370982.3_ENSG00000172380.5.1";
chr1	/dev/stdin	CDS	68170004	68171259	.	-	2	gene_id "ENST00000370982.3_ENSG00000172380.5"; transcript_id "ENST00000370982.3_ENSG00000172380.5"; exon_number "1"; exon_id "ENST00000370982.3_ENSG00000172380.5.1";
chr1	/dev/stdin	exon	68173277	68173395	.	-	.	gene_id "ENST00000370982.3_ENSG00000172380.5"; transcript_id "ENST00000370982.3_ENSG00000172380.5"; exon_number "2"; exon_id "ENST00000370982.3_ENSG00000172380.5.2";
chr1	/dev/stdin	CDS	68173277	68173395	.	-	1	gene_id "ENST00000370982.3_ENSG00000172380.5"; transcript_id "ENST00000370982.3_ENSG00000172380.5"; exon_number "2"; exon_id "ENST00000370982.3_ENSG00000172380.5.2";
chr1	/dev/stdin	exon	68243141	68243190	.	-	.	gene_id "ENST00000370982.3_ENSG00000172380.5"; transcript_id "ENST00000370982.3_ENSG00000172380.5"; exon_number "3"; exon_id "ENST00000370982.3_ENSG00000172380.5.3";
chr1	/dev/stdin	CDS	68243141	68243190	.	-	0	gene_id "ENST00000370982.3_ENSG00000172380.5"; transcript_id "ENST00000370982.3_ENSG00000172380.5"; exon_number "3"; exon_id "ENST00000370982.3_ENSG00000172380.5.3";
chr1	/dev/stdin	exon	68299027	68299119	.	-	.	gene_id "ENST00000370982.3_ENSG00000172380.5"; transcript_id "ENST00000370982.3_ENSG00000172380.5"; exon_number "4"; exon_id "ENST00000370982.3_ENSG00000172380.5.4";
chr1	/dev/stdin	CDS	68299027	68299119	.	-	0	gene_id "ENST00000370982.3_ENSG00000172380.5"; transcript_id "ENST00000370982.3_ENSG00000172380.5"; exon_number "4"; exon_id "ENST00000370982.3_ENSG00000172380.5.4";
chr1	/dev/stdin	start_codon	68299117	68299119	.	-	0	gene_id "ENST00000370982.3_ENSG00000172380.5"; transcript_id "ENST00000370982.3_ENSG00000172380.5"; exon_number "4"; exon_id "ENST00000370982.3_ENSG00000172380.5.4";
chr1	/dev/stdin	stop_codon	68170001	68170003	.	-	0	gene_id "ENST00000370982.3_ENSG00000172380.5"; transcript_id "ENST00000370982.3_ENSG00000172380.5"; exon_number "1"; exon_id "ENST00000370982.3_ENSG00000172380.5.1";
chr1	/dev/stdin	transcript	68170406	68299119	.	-	.	gene_id "ENST00000370982.3-1_ENSG00000172380.5"; transcript_id "ENST00000370982.3-1_ENSG00000172380.5";
chr1	/dev/stdin	exon	68170406	68171259	.	-	.	gene_id "ENST00000370982.3-1_ENSG00000172380.5"; transcript_id "ENST00000370982.3-1_ENSG00000172380.5"; exon_number "1"; exon_id "ENST00000370982.3-1_ENSG00000172380.5.1";
chr1	/dev/stdin	CDS	68170409	68171259	.	-	2	gene_id "ENST00000370982.3-1_ENSG00000172380.5"; transcript_id "ENST00000370982.3-1_ENSG00000172380.5"; exon_number "1"; exon_id "ENST00000370982.3-1_ENSG00000172380.5.1";
chr1	/dev/stdin	exon	68173277	68173395	.	-	.	gene_id "ENST00000370982.3-1_ENSG00000172380.5"; transcript_id "ENST00000370982.3-1_ENSG00000172380.5"; exon_number "2"; exon_id "ENST00000370982.3-1_ENSG00000172380.5.2";
chr1	/dev/stdin	CDS	68173277	68173395	.	-	1	gene_id "ENST00000370982.3-1_ENSG00000172380.5"; transcript_id "ENST00000370982.3-1_ENSG00000172380.5"; exon_number "2"; exon_id "ENST00000370982.3-1_ENSG00000172380.5.2";
chr1	/dev/stdin	exon	68243141	68243190	.	-	.	gene_id "ENST00000370982.3-1_ENSG00000172380.5"; transcript_id "ENST00000370982.3-1_ENSG00000172380.5"; exon_number "3"; exon_id "ENST00000370982.3-1_ENSG00000172380.5.3";
chr1	/dev/stdin	CDS	68243141	68243190	.	-	0	gene_id "ENST00000370982.3-1_ENSG00000172380.5"; transcript_id "ENST00000370982.3-1_ENSG00000172380.5"; exon_number "3"; exon_id "ENST00000370982.3-1_ENSG00000172380.5.3";
chr1	/dev/stdin	exon	68299027	68299119	.	-	.	gene_id "ENST00000370982.3-1_ENSG00000172380.5"; transcript_id "ENST00000370982.3-1_ENSG00000172380.5"; exon_number "4"; exon_id "ENST00000370982.3-1_ENSG00000172380.5.4";
chr1	/dev/stdin	CDS	68299027	68299119	.	-	0	gene_id "ENST00000370982.3-1_ENSG00000172380.5"; transcript_id "ENST00000370982.3-1_ENSG00000172380.5"; exon_number "4"; exon_id "ENST00000370982.3-1_ENSG00000172380.5.4";
chr1	/dev/stdin	start_codon	68299117	68299119	.	-	0	gene_id "ENST00000370982.3-1_ENSG00000172380.5"; transcript_id "ENST00000370982.3-1_ENSG00000172380.5"; exon_number "4"; exon_id "ENST00000370982.3-1_ENSG00000172380.5.4";
chr1	/dev/stdin	stop_codon	68170406	68170408	.	-	0	gene_id "ENST00000370982.3-1_ENSG00000172380.5"; transcript_id "ENST00000370982.3-1_ENSG00000172380.5"; exon_number "1"; exon_id "ENST00000370982.3-1_ENSG00000172380.5.1";
chr1	/dev/stdin	transcript	68170001	68299119	.	-	.	gene_id "a0940cfc-e006-4c72-af08-c28cafb69acb_ENSG00000172380.5"; transcript_id "a0940cfc-e006-4c72-af08-c28cafb69acb_ENSG00000172380.5";
chr1	/dev/stdin	exon	68170001	68171259	.	-	.	gene_id "a0940cfc-e006-4c72-af08-c28cafb69acb_ENSG00000172380.5"; transcript_id "a0940cfc-e006-4c72-af08-c28cafb69acb_ENSG00000172380.5"; exon_number "1"; exon_id "a0940cfc-e006-4c72-af08-c28cafb69acb_ENSG00000172380.5.1";
chr1	/dev/stdin	CDS	68170001	68171259	.	-	0	gene_id "a0940cfc-e006-4c72-af08-c28cafb69acb_ENSG00000172380.5"; transcript_id "a0940cfc-e006-4c72-af08-c28cafb69acb_ENSG00000172380.5"; exon_number "1"; exon_id "a0940cfc-e006-4c72-af08-c28cafb69acb_ENSG00000172380.5.1";
chr1	/dev/stdin	exon	68173277	68173388	.	-	.	gene_id "a0940cfc-e006-4c72-af08-c28cafb69acb_ENSG00000172380.5"; transcript_id "a0940cfc-e006-4c72-af08-c28cafb69acb_ENSG00000172380.5"; exon_number "2"; exon_id "a0940cfc-e006-4c72-af08-c28cafb69acb_ENSG00000172380.5.2";
chr1	/dev/stdin	CDS	68173277	68173388	.	-	1	gene_id "a0940cfc-e006-4c72-af08-c28cafb69acb_ENSG00000172380.5"; transcript_id "a0940cfc-e006-4c72-af08-c28cafb69acb_ENSG00000172380.5"; exon_number "2"; exon_id "a0940cfc-e006-4c72-af08-c28cafb69acb_ENSG00000172380.5.2";
chr1	/dev/stdin	exon	68243141	68243190	.	-	.	gene_id "a0940cfc-e006-4c72-af08-c28cafb69acb_ENSG00000172380.5"; transcript_id "a0940cfc-e006-4c72-af08-c28cafb69acb_ENSG00000172380.5"; exon_number "3"; exon_id "a0940cfc-e006-4c72-af08-c28cafb69acb_ENSG00000172380.5.3";
chr1	/dev/stdin	CDS	68243141	68243190	.	-	0	gene_id "a0940cfc-e006-4c72-af08-c28cafb69acb_ENSG00000172380.5"; transcript_id "a0940cfc-e006-4c72-af08-c28cafb69acb_ENSG00000172380.5"; exon_number "3"; exon_id "a0940cfc-e006-4c72-af08-c28cafb69acb_ENSG00000172380.5.3";
chr1	/dev/stdin	exon	68299027	68299119	.	-	.	gene_id "a0940cfc-e006-4c72-af08-c28cafb69acb_ENSG00000172380.5"; transcript_id "a0940cfc-e006-4c72-af08-c28cafb69acb_ENSG00000172380.5"; exon_number "4"; exon_id "a0940cfc-e006-4c72-af08-c28cafb69acb_ENSG00000172380.5.4";
chr1	/dev/stdin	CDS	68299027	68299119	.	-	0	gene_id "a0940cfc-e006-4c72-af08-c28cafb69acb_ENSG00000172380.5"; transcript_id "a0940cfc-e006-4c72-af08-c28cafb69acb_ENSG00000172380.5"; exon_number "4"; exon_id "a0940cfc-e006-4c72-af08-c28cafb69acb_ENSG00000172380.5.4";
chr1	/dev/stdin	start_codon	68299117	68299119	.	-	0	gene_id "a0940cfc-e006-4c72-af08-c28cafb69acb_ENSG00000172380.5"; transcript_id "a0940cfc-e006-4c72-af08-c28cafb69acb_ENSG00000172380.5"; exon_number "4"; exon_id "a0940cfc-e006-4c72-af08-c28cafb69acb_ENSG00000172380.5.4";
chr1	/dev/stdin	transcript	68170001	68299119	.	-	.	gene_id "22e44d8d-5632-45d5-9757-cc5fd718f0b2_ENSG00000172380.5"; transcript_id "22e44d8d-5632-45d5-9757-cc5fd718f0b2_ENSG00000172380.5";
chr1	/dev/stdin	exon	68170001	68171259	.	-	.	gene_id "22e44d8d-5632-45d5-9757-cc5fd718f0b2_ENSG00000172380.5"; transcript_id "22e44d8d-5632-45d5-9757-cc5fd718f0b2_ENSG00000172380.5"; exon_number "1"; exon_id "22e44d8d-5632-45d5-9757-cc5fd718f0b2_ENSG00000172380.5.1";
chr1	/dev/stdin	CDS	68170001	68171259	.	-	1	gene_id "22e44d8d-5632-45d5-9757-cc5fd718f0b2_ENSG00000172380.5"; transcript_id "22e44d8d-5632-45d5-9757-cc5fd718f0b2_ENSG00000172380.5"; exon_number "1"; exon_id "22e44d8d-5632-45d5-9757-cc5fd718f0b2_ENSG00000172380.5.1";
chr1	/dev/stdin	exon	68173277	68173395	.	-	.	gene_id "22e44d8d-5632-45d5-9757-cc5fd718f0b2_ENSG00000172380.5"; transcript_id "22e44d8d-5632-45d5-9757-cc5fd718f0b2_ENSG00000172380.5"; exon_number "2"; exon_id "22e44d8d-5632-45d5-9757-cc5fd718f0b2_ENSG00000172380.5.2";
chr1	/dev/stdin	CDS	68173277	68173395	.	-	0	gene_id "22e44d8d-5632-45d5-9757-cc5fd718f0b2_ENSG00000172380.5"; transcript_id "22e44d8d-5632-45d5-9757-cc5fd718f0b2_ENSG00000172380.5"; exon_number "2"; exon_id "22e44d8d-5632-45d5-9757-cc5fd718f0b2_ENSG00000172380.5.2";
chr1	/dev/stdin	exon	68299027	68299119	.	-	.	gene_id "22e44d8d-5632-45d5-9757-cc5fd718f0b2_ENSG00000172380.5"; transcript_id "22e44d8d-5632-45d5-9757-cc5fd718f0b2_ENSG00000172380.5"; exon_number "3"; exon_id "22e44d8d-5632-45d5-9757-cc5fd718f0b2_ENSG00000172380.5.3";
chr1	/dev/stdin	CDS	68299027	68299119	.	-	0	gene_id "22e44d8d-5632-45d5-9757-cc5fd718f0b2_ENSG00000172380.5"; transcript_id "22e44d8d-5632-45d5-9757-cc5fd718f0b2_ENSG00000172380.5"; exon_number "3"; exon_id "22e44d8d-5632-45d5-9757-cc5fd718f0b2_ENSG00000172380.5.3";
chr1	/dev/stdin	start_codon	68299117	68299119	.	-	0	gene_id "22e44d8d-5632-45d5-9757-cc5fd718f0b2_ENSG00000172380.5"; transcript_id "22e44d8d-5632-45d5-9757-cc5fd718f0b2_ENSG00000172380.5"; exon_number "3"; exon_id "22e44d8d-5632-45d5-9757-cc5fd718f0b2_ENSG00000172380.5.3";
chr1	/dev/stdin	transcript	68170406	68299119	.	-	.	gene_id "22e44d8d-5632-45d5-9757-cc5fd718f0b2-1_ENSG00000172380.5"; transcript_id "22e44d8d-5632-45d5-9757-cc5fd718f0b2-1_ENSG00000172380.5";
chr1	/dev/stdin	exon	68170406	68171259	.	-	.	gene_id "22e44d8d-5632-45d5-9757-cc5fd718f0b2-1_ENSG00000172380.5"; transcript_id "22e44d8d-5632-45d5-9757-cc5fd718f0b2-1_ENSG00000172380.5"; exon_number "1"; exon_id "22e44d8d-5632-45d5-9757-cc5fd718f0b2-1_ENSG00000172380.5.1";
chr1	/dev/stdin	CDS	68170406	68171259	.	-	1	gene_id "22e44d8d-5632-45d5-9757-cc5fd718f0b2-1_ENSG00000172380.5"; transcript_id "22e44d8d-5632-45d5-9757-cc5fd718f0b2-1_ENSG00000172380.5"; exon_number "1"; exon_id "22e44d8d-5632-45d5-9757-cc5fd718f0b2-1_ENSG00000172380.5.1";
chr1	/dev/stdin	exon	68173277	68173395	.	-	.	gene_id "22e44d8d-5632-45d5-9757-cc5fd718f0b2-1_ENSG00000172380.5"; transcript_id "22e44d8d-5632-45d5-9757-cc5fd718f0b2-1_ENSG00000172380.5"; exon_number "2"; exon_id "22e44d8d-5632-45d5-9757-cc5fd718f0b2-1_ENSG00000172380.5.2";
chr1	/dev/stdin	CDS	68173277	68173395	.	-	0	gene_id "22e44d8d-5632-45d5-9757-cc5fd718f0b2-1_ENSG00000172380.5"; transcript_id "22e44d8d-5632-45d5-9757-cc5fd718f0b2-1_ENSG00000172380.5"; exon_number "2"; exon_id "22e44d8d-5632-45d5-9757-cc5fd718f0b2-1_ENSG00000172380.5.2";
chr1	/dev/stdin	exon	68299027	68299119	.	-	.	gene_id "22e44d8d-5632-45d5-9757-cc5fd718f0b2-1_ENSG00000172380.5"; transcript_id "22e44d8d-5632-45d5-9757-cc5fd718f0b2-1_ENSG00000172380.5"; exon_number "3"; exon_id "22e44d8d-5632-45d5-9757-cc5fd718f0b2-1_ENSG00000172380.5.3";
chr1	/dev/stdin	CDS	68299027	68299119	.	-	0	gene_id "22e44d8d-5632-45d5-9757-cc5fd718f0b2-1_ENSG00000172380.5"; transcript_id "22e44d8d-5632-45d5-9757-cc5fd718f0b2-1_ENSG00000172380.5"; exon_number "3"; exon_id "22e44d8d-5632-45d5-9757-cc5fd718f0b2-1_ENSG00000172380.5.3";
chr1	/dev/stdin	start_codon	68299117	68299119	.	-	0	gene_id "22e44d8d-5632-45d5-9757-cc5fd718f0b2-1_ENSG00000172380.5"; transcript_id "22e44d8d-5632-45d5-9757-cc5fd718f0b2-1_ENSG00000172380.5"; exon_number "3"; exon_id "22e44d8d-5632-45d5-9757-cc5fd718f0b2-1_ENSG00000172380.5.3";
chr1	/dev/stdin	transcript	68170001	68218244	.	-	.	gene_id "d76fb87f-c234-4fce-bc9a-affd8a06089c_ENSG00000172380.5"; transcript_id "d76fb87f-c234-4fce-bc9a-affd8a06089c_ENSG00000172380.5";
chr1	/dev/stdin	exon	68170001	68171259	.	-	.	gene_id "d76fb87f-c234-4fce-bc9a-affd8a06089c_ENSG00000172380.5"; transcript_id "d76fb87f-c234-4fce-bc9a-affd8a06089c_ENSG00000172380.5"; exon_number "1"; exon_id "d76fb87f-c234-4fce-bc9a-affd8a06089c_ENSG00000172380.5.1";
chr1	/dev/stdin	CDS	68170001	68171259	.	-	1	gene_id "d76fb87f-c234-4fce-bc9a-affd8a06089c_ENSG00000172380.5"; transcript_id "d76fb87f-c234-4fce-bc9a-affd8a06089c_ENSG00000172380.5"; exon_number "1"; exon_id "d76fb87f-c234-4fce-bc9a-affd8a06089c_ENSG00000172380.5.1";
chr1	/dev/stdin	exon	68173277	68173395	.	-	.	gene_id "d76fb87f-c234-4fce-bc9a-affd8a06089c_ENSG00000172380.5"; transcript_id "d76fb87f-c234-4fce-bc9a-affd8a06089c_ENSG00000172380.5"; exon_number "2"; exon_id "d76fb87f-c234-4fce-bc9a-affd8a06089c_ENSG00000172380.5.2";
chr1	/dev/stdin	CDS	68173277	68173395	.	-	0	gene_id "d76fb87f-c234-4fce-bc9a-affd8a06089c_ENSG00000172380.5"; transcript_id "d76fb87f-c234-4fce-bc9a-affd8a06089c_ENSG00000172380.5"; exon_number "2"; exon_id "d76fb87f-c234-4fce-bc9a-affd8a06089c_ENSG00000172380.5.2";
chr1	/dev/stdin	exon	68218152	68218244	.	-	.	gene_id "d76fb87f-c234-4fce-bc9a-affd8a06089c_ENSG00000172380.5"; transcript_id "d76fb87f-c234-4fce-bc9a-affd8a06089c_ENSG00000172380.5"; exon_number "3"; exon_id "d76fb87f-c234-4fce-bc9a-affd8a06089c_ENSG00000172380.5.3";
chr1	/dev/stdin	CDS	68218152	68218244	.	-	0	gene_id "d76fb87f-c234-4fce-bc9a-affd8a06089c_ENSG00000172380.5"; transcript_id "d76fb87f-c234-4fce-bc9a-affd8a06089c_ENSG00000172380.5"; exon_number "3"; exon_id "d76fb87f-c234-4fce-bc9a-affd8a06089c_ENSG00000172380.5.3";
chr1	/dev/stdin	start_codon	68218242	68218244	.	-	0	gene_id "d76fb87f-c234-4fce-bc9a-affd8a06089c_ENSG00000172380.5"; transcript_id "d76fb87f-c234-4fce-bc9a-affd8a06089c_ENSG00000172380.5"; exon_number "3"; exon_id "d76fb87f-c234-4fce-bc9a-affd8a06089c_ENSG00000172380.5.3";
chr1	/dev/stdin	transcript	68170163	68297677	.	-	.	gene_id "5f7ed50e-4c86-4413-aabe-7761ea5cb944_ENSG00000172380.5"; transcript_id "5f7ed50e-4c86-4413-aabe-7761ea5cb944_ENSG00000172380.5";
chr1	/dev/stdin	exon	68170163	68171259	.	-	.	gene_id "5f7ed50e-4c86-4413-aabe-7761ea5cb944_ENSG00000172380.5"; transcript_id "5f7ed50e-4c86-4413-aabe-7761ea5cb944_ENSG00000172380.5"; exon_number "1"; exon_id "5f7ed50e-4c86-4413-aabe-7761ea5cb944_ENSG00000172380.5.1";
chr1	/dev/stdin	CDS	68170163	68171259	.	-	0	gene_id "5f7ed50e-4c86-4413-aabe-7761ea5cb944_ENSG00000172380.5"; transcript_id "5f7ed50e-4c86-4413-aabe-7761ea5cb944_ENSG00000172380.5"; exon_number "1"; exon_id "5f7ed50e-4c86-4413-aabe-7761ea5cb944_ENSG00000172380.5.1";
chr1	/dev/stdin	exon	68173277	68173395	.	-	.	gene_id "5f7ed50e-4c86-4413-aabe-7761ea5cb944_ENSG00000172380.5"; transcript_id "5f7ed50e-4c86-4413-aabe-7761ea5cb944_ENSG00000172380.5"; exon_number "2"; exon_id "5f7ed50e-4c86-4413-aabe-7761ea5cb944_ENSG00000172380.5.2";
chr1	/dev/stdin	CDS	68173277	68173395	.	-	2	gene_id "5f7ed50e-4c86-4413-aabe-7761ea5cb944_ENSG00000172380.5"; transcript_id "5f7ed50e-4c86-4413-aabe-7761ea5cb944_ENSG00000172380.5"; exon_number "2"; exon_id "5f7ed50e-4c86-4413-aabe-7761ea5cb944_ENSG00000172380.5.2";
chr1	/dev/stdin	exon	68243141	68243190	.	-	.	gene_id "5f7ed50e-4c86-4413-aabe-7761ea5cb944_ENSG00000172380.5"; transcript_id "5f7ed50e-4c86-4413-aabe-7761ea5cb944_ENSG00000172380.5"; exon_number "3"; exon_id "5f7ed50e-4c86-4413-aabe-7761ea5cb944_ENSG00000172380.5.3";
chr1	/dev/stdin	CDS	68243141	68243190	.	-	1	gene_id "5f7ed50e-4c86-4413-aabe-7761ea5cb944_ENSG00000172380.5"; transcript_id "5f7ed50e-4c86-4413-aabe-7761ea5cb944_ENSG00000172380.5"; exon_number "3"; exon_id "5f7ed50e-4c86-4413-aabe-7761ea5cb944_ENSG00000172380.5.3";
chr1	/dev/stdin	exon	68297502	68297677	.	-	.	gene_id "5f7ed50e-4c86-4413-aabe-7761ea5cb944_ENSG00000172380.5"; transcript_id "5f7ed50e-4c86-4413-aabe-7761ea5cb944_ENSG00000172380.5"; exon_number "4"; exon_id "5f7ed50e-4c86-4413-aabe-7761ea5cb944_ENSG00000172380.5.4";
chr1	/dev/stdin	CDS	68297502	68297677	.	-	0	gene_id "5f7ed50e-4c86-4413-aabe-7761ea5cb944_ENSG00000172380.5"; transcript_id "5f7ed50e-4c86-4413-aabe-7761ea5cb944_ENSG00000172380.5"; exon_number "4"; exon_id "5f7ed50e-4c86-4413-aabe-7761ea5cb944_ENSG00000172380.5.4";
chr1	/dev/stdin	start_codon	68297675	68297677	.	-	0	gene_id "5f7ed50e-4c86-4413-aabe-7761ea5cb944_ENSG00000172380.5"; transcript_id "5f7ed50e-4c86-4413-aabe-7761ea5cb944_ENSG00000172380.5"; exon_number "4"; exon_id "5f7ed50e-4c86-4413-aabe-7761ea5cb944_ENSG00000172380.5.4";
chr1	/dev/stdin	transcript	68564143	68698204	.	-	.	gene_id "ENST00000540432.1_ENSG00000116729.9"; transcript_id "ENST00000540432.1_ENSG00000116729.9";
chr1	/dev/stdin	exon	68564143	68564436	.	-	.	gene_id "ENST00000540432.1_ENSG00000116729.9"; transcript_id "ENST00000540432.1_ENSG00000116729.9"; exon_number "1"; exon_id "ENST00000540432.1_ENSG00000116729.9.1";
chr1	/dev/stdin	CDS	68564143	68564436	.	-	2	gene_id "ENST00000540432.1_ENSG00000116729.9"; transcript_id "ENST00000540432.1_ENSG00000116729.9"; exon_number "1"; exon_id "ENST00000540432.1_ENSG00000116729.9.1";
chr1	/dev/stdin	exon	68603463	68603616	.	-	.	gene_id "ENST00000540432.1_ENSG00000116729.9"; transcript_id "ENST00000540432.1_ENSG00000116729.9"; exon_number "2"; exon_id "ENST00000540432.1_ENSG00000116729.9.2";
chr1	/dev/stdin	CDS	68603463	68603616	.	-	0	gene_id "ENST00000540432.1_ENSG00000116729.9"; transcript_id "ENST00000540432.1_ENSG00000116729.9"; exon_number "2"; exon_id "ENST00000540432.1_ENSG00000116729.9.2";
chr1	/dev/stdin	exon	68610252	68610335	.	-	.	gene_id "ENST00000540432.1_ENSG00000116729.9"; transcript_id "ENST00000540432.1_ENSG00000116729.9"; exon_number "3"; exon_id "ENST00000540432.1_ENSG00000116729.9.3";
chr1	/dev/stdin	CDS	68610252	68610335	.	-	0	gene_id "ENST00000540432.1_ENSG00000116729.9"; transcript_id "ENST00000540432.1_ENSG00000116729.9"; exon_number "3"; exon_id "ENST00000540432.1_ENSG00000116729.9.3";
chr1	/dev/stdin	exon	68611552	68611695	.	-	.	gene_id "ENST00000540432.1_ENSG00000116729.9"; transcript_id "ENST00000540432.1_ENSG00000116729.9"; exon_number "4"; exon_id "ENST00000540432.1_ENSG00000116729.9.4";
chr1	/dev/stdin	CDS	68611552	68611695	.	-	0	gene_id "ENST00000540432.1_ENSG00000116729.9"; transcript_id "ENST00000540432.1_ENSG00000116729.9"; exon_number "4"; exon_id "ENST00000540432.1_ENSG00000116729.9.4";
chr1	/dev/stdin	exon	68613819	68613882	.	-	.	gene_id "ENST00000540432.1_ENSG00000116729.9"; transcript_id "ENST00000540432.1_ENSG00000116729.9"; exon_number "5"; exon_id "ENST00000540432.1_ENSG00000116729.9.5";
chr1	/dev/stdin	CDS	68613819	68613882	.	-	1	gene_id "ENST00000540432.1_ENSG00000116729.9"; transcript_id "ENST00000540432.1_ENSG00000116729.9"; exon_number "5"; exon_id "ENST00000540432.1_ENSG00000116729.9.5";
chr1	/dev/stdin	exon	68614246	68614343	.	-	.	gene_id "ENST00000540432.1_ENSG00000116729.9"; transcript_id "ENST00000540432.1_ENSG00000116729.9"; exon_number "6"; exon_id "ENST00000540432.1_ENSG00000116729.9.6";
chr1	/dev/stdin	CDS	68614246	68614343	.	-	0	gene_id "ENST00000540432.1_ENSG00000116729.9"; transcript_id "ENST00000540432.1_ENSG00000116729.9"; exon_number "6"; exon_id "ENST00000540432.1_ENSG00000116729.9.6";
chr1	/dev/stdin	exon	68615871	68616039	.	-	.	gene_id "ENST00000540432.1_ENSG00000116729.9"; transcript_id "ENST00000540432.1_ENSG00000116729.9"; exon_number "7"; exon_id "ENST00000540432.1_ENSG00000116729.9.7";
chr1	/dev/stdin	CDS	68615871	68616039	.	-	1	gene_id "ENST00000540432.1_ENSG00000116729.9"; transcript_id "ENST00000540432.1_ENSG00000116729.9"; exon_number "7"; exon_id "ENST00000540432.1_ENSG00000116729.9.7";
chr1	/dev/stdin	exon	68619200	68619336	.	-	.	gene_id "ENST00000540432.1_ENSG00000116729.9"; transcript_id "ENST00000540432.1_ENSG00000116729.9"; exon_number "8"; exon_id "ENST00000540432.1_ENSG00000116729.9.8";
chr1	/dev/stdin	CDS	68619200	68619336	.	-	0	gene_id "ENST00000540432.1_ENSG00000116729.9"; transcript_id "ENST00000540432.1_ENSG00000116729.9"; exon_number "8"; exon_id "ENST00000540432.1_ENSG00000116729.9.8";
chr1	/dev/stdin	exon	68620782	68620943	.	-	.	gene_id "ENST00000540432.1_ENSG00000116729.9"; transcript_id "ENST00000540432.1_ENSG00000116729.9"; exon_number "9"; exon_id "ENST00000540432.1_ENSG00000116729.9.9";
chr1	/dev/stdin	CDS	68620782	68620943	.	-	0	gene_id "ENST00000540432.1_ENSG00000116729.9"; transcript_id "ENST00000540432.1_ENSG00000116729.9"; exon_number "9"; exon_id "ENST00000540432.1_ENSG00000116729.9.9";
chr1	/dev/stdin	exon	68624806	68624930	.	-	.	gene_id "ENST00000540432.1_ENSG00000116729.9"; transcript_id "ENST00000540432.1_ENSG00000116729.9"; exon_number "10"; exon_id "ENST00000540432.1_ENSG00000116729.9.10";
chr1	/dev/stdin	CDS	68624806	68624930	.	-	2	gene_id "ENST00000540432.1_ENSG00000116729.9"; transcript_id "ENST00000540432.1_ENSG00000116729.9"; exon_number "10"; exon_id "ENST00000540432.1_ENSG00000116729.9.10";
chr1	/dev/stdin	exon	68659638	68659910	.	-	.	gene_id "ENST00000540432.1_ENSG00000116729.9"; transcript_id "ENST00000540432.1_ENSG00000116729.9"; exon_number "11"; exon_id "ENST00000540432.1_ENSG00000116729.9.11";
chr1	/dev/stdin	CDS	68659638	68659910	.	-	2	gene_id "ENST00000540432.1_ENSG00000116729.9"; transcript_id "ENST00000540432.1_ENSG00000116729.9"; exon_number "11"; exon_id "ENST00000540432.1_ENSG00000116729.9.11";
chr1	/dev/stdin	exon	68697877	68698204	.	-	.	gene_id "ENST00000540432.1_ENSG00000116729.9"; transcript_id "ENST00000540432.1_ENSG00000116729.9"; exon_number "12"; exon_id "ENST00000540432.1_ENSG00000116729.9.12";
chr1	/dev/stdin	CDS	68697877	68698204	.	-	0	gene_id "ENST00000540432.1_ENSG00000116729.9"; transcript_id "ENST00000540432.1_ENSG00000116729.9"; exon_number "12"; exon_id "ENST00000540432.1_ENSG00000116729.9.12";
chr1	/dev/stdin	start_codon	68698202	68698204	.	-	0	gene_id "ENST00000540432.1_ENSG00000116729.9"; transcript_id "ENST00000540432.1_ENSG00000116729.9"; exon_number "12"; exon_id "ENST00000540432.1_ENSG00000116729.9.12";
chr1	/dev/stdin	transcript	68591176	68698204	.	-	.	gene_id "ENST00000262348.4_ENSG00000116729.9"; transcript_id "ENST00000262348.4_ENSG00000116729.9";
chr1	/dev/stdin	exon	68591176	68592018	.	-	.	gene_id "ENST00000262348.4_ENSG00000116729.9"; transcript_id "ENST00000262348.4_ENSG00000116729.9"; exon_number "1"; exon_id "ENST00000262348.4_ENSG00000116729.9.1";
chr1	/dev/stdin	CDS	68591176	68592018	.	-	2	gene_id "ENST00000262348.4_ENSG00000116729.9"; transcript_id "ENST00000262348.4_ENSG00000116729.9"; exon_number "1"; exon_id "ENST00000262348.4_ENSG00000116729.9.1";
chr1	/dev/stdin	exon	68603463	68603616	.	-	.	gene_id "ENST00000262348.4_ENSG00000116729.9"; transcript_id "ENST00000262348.4_ENSG00000116729.9"; exon_number "2"; exon_id "ENST00000262348.4_ENSG00000116729.9.2";
chr1	/dev/stdin	CDS	68603463	68603616	.	-	0	gene_id "ENST00000262348.4_ENSG00000116729.9"; transcript_id "ENST00000262348.4_ENSG00000116729.9"; exon_number "2"; exon_id "ENST00000262348.4_ENSG00000116729.9.2";
chr1	/dev/stdin	exon	68610252	68610335	.	-	.	gene_id "ENST00000262348.4_ENSG00000116729.9"; transcript_id "ENST00000262348.4_ENSG00000116729.9"; exon_number "3"; exon_id "ENST00000262348.4_ENSG00000116729.9.3";
chr1	/dev/stdin	CDS	68610252	68610335	.	-	0	gene_id "ENST00000262348.4_ENSG00000116729.9"; transcript_id "ENST00000262348.4_ENSG00000116729.9"; exon_number "3"; exon_id "ENST00000262348.4_ENSG00000116729.9.3";
chr1	/dev/stdin	exon	68611552	68611695	.	-	.	gene_id "ENST00000262348.4_ENSG00000116729.9"; transcript_id "ENST00000262348.4_ENSG00000116729.9"; exon_number "4"; exon_id "ENST00000262348.4_ENSG00000116729.9.4";
chr1	/dev/stdin	CDS	68611552	68611695	.	-	0	gene_id "ENST00000262348.4_ENSG00000116729.9"; transcript_id "ENST00000262348.4_ENSG00000116729.9"; exon_number "4"; exon_id "ENST00000262348.4_ENSG00000116729.9.4";
chr1	/dev/stdin	exon	68613819	68613882	.	-	.	gene_id "ENST00000262348.4_ENSG00000116729.9"; transcript_id "ENST00000262348.4_ENSG00000116729.9"; exon_number "5"; exon_id "ENST00000262348.4_ENSG00000116729.9.5";
chr1	/dev/stdin	CDS	68613819	68613882	.	-	1	gene_id "ENST00000262348.4_ENSG00000116729.9"; transcript_id "ENST00000262348.4_ENSG00000116729.9"; exon_number "5"; exon_id "ENST00000262348.4_ENSG00000116729.9.5";
chr1	/dev/stdin	exon	68614246	68614343	.	-	.	gene_id "ENST00000262348.4_ENSG00000116729.9"; transcript_id "ENST00000262348.4_ENSG00000116729.9"; exon_number "6"; exon_id "ENST00000262348.4_ENSG00000116729.9.6";
chr1	/dev/stdin	CDS	68614246	68614343	.	-	0	gene_id "ENST00000262348.4_ENSG00000116729.9"; transcript_id "ENST00000262348.4_ENSG00000116729.9"; exon_number "6"; exon_id "ENST00000262348.4_ENSG00000116729.9.6";
chr1	/dev/stdin	exon	68615871	68616039	.	-	.	gene_id "ENST00000262348.4_ENSG00000116729.9"; transcript_id "ENST00000262348.4_ENSG00000116729.9"; exon_number "7"; exon_id "ENST00000262348.4_ENSG00000116729.9.7";
chr1	/dev/stdin	CDS	68615871	68616039	.	-	1	gene_id "ENST00000262348.4_ENSG00000116729.9"; transcript_id "ENST00000262348.4_ENSG00000116729.9"; exon_number "7"; exon_id "ENST00000262348.4_ENSG00000116729.9.7";
chr1	/dev/stdin	exon	68619200	68619336	.	-	.	gene_id "ENST00000262348.4_ENSG00000116729.9"; transcript_id "ENST00000262348.4_ENSG00000116729.9"; exon_number "8"; exon_id "ENST00000262348.4_ENSG00000116729.9.8";
chr1	/dev/stdin	CDS	68619200	68619336	.	-	0	gene_id "ENST00000262348.4_ENSG00000116729.9"; transcript_id "ENST00000262348.4_ENSG00000116729.9"; exon_number "8"; exon_id "ENST00000262348.4_ENSG00000116729.9.8";
chr1	/dev/stdin	exon	68620782	68620943	.	-	.	gene_id "ENST00000262348.4_ENSG00000116729.9"; transcript_id "ENST00000262348.4_ENSG00000116729.9"; exon_number "9"; exon_id "ENST00000262348.4_ENSG00000116729.9.9";
chr1	/dev/stdin	CDS	68620782	68620943	.	-	0	gene_id "ENST00000262348.4_ENSG00000116729.9"; transcript_id "ENST00000262348.4_ENSG00000116729.9"; exon_number "9"; exon_id "ENST00000262348.4_ENSG00000116729.9.9";
chr1	/dev/stdin	exon	68624806	68624930	.	-	.	gene_id "ENST00000262348.4_ENSG00000116729.9"; transcript_id "ENST00000262348.4_ENSG00000116729.9"; exon_number "10"; exon_id "ENST00000262348.4_ENSG00000116729.9.10";
chr1	/dev/stdin	CDS	68624806	68624930	.	-	2	gene_id "ENST00000262348.4_ENSG00000116729.9"; transcript_id "ENST00000262348.4_ENSG00000116729.9"; exon_number "10"; exon_id "ENST00000262348.4_ENSG00000116729.9.10";
chr1	/dev/stdin	exon	68659638	68659910	.	-	.	gene_id "ENST00000262348.4_ENSG00000116729.9"; transcript_id "ENST00000262348.4_ENSG00000116729.9"; exon_number "11"; exon_id "ENST00000262348.4_ENSG00000116729.9.11";
chr1	/dev/stdin	CDS	68659638	68659910	.	-	2	gene_id "ENST00000262348.4_ENSG00000116729.9"; transcript_id "ENST00000262348.4_ENSG00000116729.9"; exon_number "11"; exon_id "ENST00000262348.4_ENSG00000116729.9.11";
chr1	/dev/stdin	exon	68697877	68698204	.	-	.	gene_id "ENST00000262348.4_ENSG00000116729.9"; transcript_id "ENST00000262348.4_ENSG00000116729.9"; exon_number "12"; exon_id "ENST00000262348.4_ENSG00000116729.9.12";
chr1	/dev/stdin	CDS	68697877	68698204	.	-	0	gene_id "ENST00000262348.4_ENSG00000116729.9"; transcript_id "ENST00000262348.4_ENSG00000116729.9"; exon_number "12"; exon_id "ENST00000262348.4_ENSG00000116729.9.12";
chr1	/dev/stdin	start_codon	68698202	68698204	.	-	0	gene_id "ENST00000262348.4_ENSG00000116729.9"; transcript_id "ENST00000262348.4_ENSG00000116729.9"; exon_number "12"; exon_id "ENST00000262348.4_ENSG00000116729.9.12";
chr1	/dev/stdin	transcript	68608392	68698204	.	-	.	gene_id "8ba6d562-653f-4c5e-8945-5f9bb38d7dff_ENSG00000116729.9"; transcript_id "8ba6d562-653f-4c5e-8945-5f9bb38d7dff_ENSG00000116729.9";
chr1	/dev/stdin	exon	68608392	68608545	.	-	.	gene_id "8ba6d562-653f-4c5e-8945-5f9bb38d7dff_ENSG00000116729.9"; transcript_id "8ba6d562-653f-4c5e-8945-5f9bb38d7dff_ENSG00000116729.9"; exon_number "1"; exon_id "8ba6d562-653f-4c5e-8945-5f9bb38d7dff_ENSG00000116729.9.1";
chr1	/dev/stdin	CDS	68608392	68608545	.	-	0	gene_id "8ba6d562-653f-4c5e-8945-5f9bb38d7dff_ENSG00000116729.9"; transcript_id "8ba6d562-653f-4c5e-8945-5f9bb38d7dff_ENSG00000116729.9"; exon_number "1"; exon_id "8ba6d562-653f-4c5e-8945-5f9bb38d7dff_ENSG00000116729.9.1";
chr1	/dev/stdin	exon	68610252	68610335	.	-	.	gene_id "8ba6d562-653f-4c5e-8945-5f9bb38d7dff_ENSG00000116729.9"; transcript_id "8ba6d562-653f-4c5e-8945-5f9bb38d7dff_ENSG00000116729.9"; exon_number "2"; exon_id "8ba6d562-653f-4c5e-8945-5f9bb38d7dff_ENSG00000116729.9.2";
chr1	/dev/stdin	CDS	68610252	68610335	.	-	0	gene_id "8ba6d562-653f-4c5e-8945-5f9bb38d7dff_ENSG00000116729.9"; transcript_id "8ba6d562-653f-4c5e-8945-5f9bb38d7dff_ENSG00000116729.9"; exon_number "2"; exon_id "8ba6d562-653f-4c5e-8945-5f9bb38d7dff_ENSG00000116729.9.2";
chr1	/dev/stdin	exon	68611552	68611695	.	-	.	gene_id "8ba6d562-653f-4c5e-8945-5f9bb38d7dff_ENSG00000116729.9"; transcript_id "8ba6d562-653f-4c5e-8945-5f9bb38d7dff_ENSG00000116729.9"; exon_number "3"; exon_id "8ba6d562-653f-4c5e-8945-5f9bb38d7dff_ENSG00000116729.9.3";
chr1	/dev/stdin	CDS	68611552	68611695	.	-	0	gene_id "8ba6d562-653f-4c5e-8945-5f9bb38d7dff_ENSG00000116729.9"; transcript_id "8ba6d562-653f-4c5e-8945-5f9bb38d7dff_ENSG00000116729.9"; exon_number "3"; exon_id "8ba6d562-653f-4c5e-8945-5f9bb38d7dff_ENSG00000116729.9.3";
chr1	/dev/stdin	exon	68613819	68613882	.	-	.	gene_id "8ba6d562-653f-4c5e-8945-5f9bb38d7dff_ENSG00000116729.9"; transcript_id "8ba6d562-653f-4c5e-8945-5f9bb38d7dff_ENSG00000116729.9"; exon_number "4"; exon_id "8ba6d562-653f-4c5e-8945-5f9bb38d7dff_ENSG00000116729.9.4";
chr1	/dev/stdin	CDS	68613819	68613882	.	-	1	gene_id "8ba6d562-653f-4c5e-8945-5f9bb38d7dff_ENSG00000116729.9"; transcript_id "8ba6d562-653f-4c5e-8945-5f9bb38d7dff_ENSG00000116729.9"; exon_number "4"; exon_id "8ba6d562-653f-4c5e-8945-5f9bb38d7dff_ENSG00000116729.9.4";
chr1	/dev/stdin	exon	68614246	68614343	.	-	.	gene_id "8ba6d562-653f-4c5e-8945-5f9bb38d7dff_ENSG00000116729.9"; transcript_id "8ba6d562-653f-4c5e-8945-5f9bb38d7dff_ENSG00000116729.9"; exon_number "5"; exon_id "8ba6d562-653f-4c5e-8945-5f9bb38d7dff_ENSG00000116729.9.5";
chr1	/dev/stdin	CDS	68614246	68614343	.	-	0	gene_id "8ba6d562-653f-4c5e-8945-5f9bb38d7dff_ENSG00000116729.9"; transcript_id "8ba6d562-653f-4c5e-8945-5f9bb38d7dff_ENSG00000116729.9"; exon_number "5"; exon_id "8ba6d562-653f-4c5e-8945-5f9bb38d7dff_ENSG00000116729.9.5";
chr1	/dev/stdin	exon	68615871	68616039	.	-	.	gene_id "8ba6d562-653f-4c5e-8945-5f9bb38d7dff_ENSG00000116729.9"; transcript_id "8ba6d562-653f-4c5e-8945-5f9bb38d7dff_ENSG00000116729.9"; exon_number "6"; exon_id "8ba6d562-653f-4c5e-8945-5f9bb38d7dff_ENSG00000116729.9.6";
chr1	/dev/stdin	CDS	68615871	68616039	.	-	1	gene_id "8ba6d562-653f-4c5e-8945-5f9bb38d7dff_ENSG00000116729.9"; transcript_id "8ba6d562-653f-4c5e-8945-5f9bb38d7dff_ENSG00000116729.9"; exon_number "6"; exon_id "8ba6d562-653f-4c5e-8945-5f9bb38d7dff_ENSG00000116729.9.6";
chr1	/dev/stdin	exon	68619200	68619336	.	-	.	gene_id "8ba6d562-653f-4c5e-8945-5f9bb38d7dff_ENSG00000116729.9"; transcript_id "8ba6d562-653f-4c5e-8945-5f9bb38d7dff_ENSG00000116729.9"; exon_number "7"; exon_id "8ba6d562-653f-4c5e-8945-5f9bb38d7dff_ENSG00000116729.9.7";
chr1	/dev/stdin	CDS	68619200	68619336	.	-	0	gene_id "8ba6d562-653f-4c5e-8945-5f9bb38d7dff_ENSG00000116729.9"; transcript_id "8ba6d562-653f-4c5e-8945-5f9bb38d7dff_ENSG00000116729.9"; exon_number "7"; exon_id "8ba6d562-653f-4c5e-8945-5f9bb38d7dff_ENSG00000116729.9.7";
chr1	/dev/stdin	exon	68620782	68620943	.	-	.	gene_id "8ba6d562-653f-4c5e-8945-5f9bb38d7dff_ENSG00000116729.9"; transcript_id "8ba6d562-653f-4c5e-8945-5f9bb38d7dff_ENSG00000116729.9"; exon_number "8"; exon_id "8ba6d562-653f-4c5e-8945-5f9bb38d7dff_ENSG00000116729.9.8";
chr1	/dev/stdin	CDS	68620782	68620943	.	-	0	gene_id "8ba6d562-653f-4c5e-8945-5f9bb38d7dff_ENSG00000116729.9"; transcript_id "8ba6d562-653f-4c5e-8945-5f9bb38d7dff_ENSG00000116729.9"; exon_number "8"; exon_id "8ba6d562-653f-4c5e-8945-5f9bb38d7dff_ENSG00000116729.9.8";
chr1	/dev/stdin	exon	68624806	68624930	.	-	.	gene_id "8ba6d562-653f-4c5e-8945-5f9bb38d7dff_ENSG00000116729.9"; transcript_id "8ba6d562-653f-4c5e-8945-5f9bb38d7dff_ENSG00000116729.9"; exon_number "9"; exon_id "8ba6d562-653f-4c5e-8945-5f9bb38d7dff_ENSG00000116729.9.9";
chr1	/dev/stdin	CDS	68624806	68624930	.	-	2	gene_id "8ba6d562-653f-4c5e-8945-5f9bb38d7dff_ENSG00000116729.9"; transcript_id "8ba6d562-653f-4c5e-8945-5f9bb38d7dff_ENSG00000116729.9"; exon_number "9"; exon_id "8ba6d562-653f-4c5e-8945-5f9bb38d7dff_ENSG00000116729.9.9";
chr1	/dev/stdin	exon	68659638	68659910	.	-	.	gene_id "8ba6d562-653f-4c5e-8945-5f9bb38d7dff_ENSG00000116729.9"; transcript_id "8ba6d562-653f-4c5e-8945-5f9bb38d7dff_ENSG00000116729.9"; exon_number "10"; exon_id "8ba6d562-653f-4c5e-8945-5f9bb38d7dff_ENSG00000116729.9.10";
chr1	/dev/stdin	CDS	68659638	68659910	.	-	2	gene_id "8ba6d562-653f-4c5e-8945-5f9bb38d7dff_ENSG00000116729.9"; transcript_id "8ba6d562-653f-4c5e-8945-5f9bb38d7dff_ENSG00000116729.9"; exon_number "10"; exon_id "8ba6d562-653f-4c5e-8945-5f9bb38d7dff_ENSG00000116729.9.10";
chr1	/dev/stdin	exon	68697877	68698204	.	-	.	gene_id "8ba6d562-653f-4c5e-8945-5f9bb38d7dff_ENSG00000116729.9"; transcript_id "8ba6d562-653f-4c5e-8945-5f9bb38d7dff_ENSG00000116729.9"; exon_number "11"; exon_id "8ba6d562-653f-4c5e-8945-5f9bb38d7dff_ENSG00000116729.9.11";
chr1	/dev/stdin	CDS	68697877	68698204	.	-	0	gene_id "8ba6d562-653f-4c5e-8945-5f9bb38d7dff_ENSG00000116729.9"; transcript_id "8ba6d562-653f-4c5e-8945-5f9bb38d7dff_ENSG00000116729.9"; exon_number "11"; exon_id "8ba6d562-653f-4c5e-8945-5f9bb38d7dff_ENSG00000116729.9.11";
chr1	/dev/stdin	start_codon	68698202	68698204	.	-	0	gene_id "8ba6d562-653f-4c5e-8945-5f9bb38d7dff_ENSG00000116729.9"; transcript_id "8ba6d562-653f-4c5e-8945-5f9bb38d7dff_ENSG00000116729.9"; exon_number "11"; exon_id "8ba6d562-653f-4c5e-8945-5f9bb38d7dff_ENSG00000116729.9.11";
chr1	/dev/stdin	transcript	68852016	68860915	.	+	.	gene_id "086a6bb0-ad73-4787-8d84-9df87193c2ef_chr1:68852000"; transcript_id "086a6bb0-ad73-4787-8d84-9df87193c2ef_chr1:68852000";
chr1	/dev/stdin	exon	68852016	68852268	.	+	.	gene_id "086a6bb0-ad73-4787-8d84-9df87193c2ef_chr1:68852000"; transcript_id "086a6bb0-ad73-4787-8d84-9df87193c2ef_chr1:68852000"; exon_number "1"; exon_id "086a6bb0-ad73-4787-8d84-9df87193c2ef_chr1:68852000.1";
chr1	/dev/stdin	CDS	68852016	68852268	.	+	0	gene_id "086a6bb0-ad73-4787-8d84-9df87193c2ef_chr1:68852000"; transcript_id "086a6bb0-ad73-4787-8d84-9df87193c2ef_chr1:68852000"; exon_number "1"; exon_id "086a6bb0-ad73-4787-8d84-9df87193c2ef_chr1:68852000.1";
chr1	/dev/stdin	exon	68854341	68854499	.	+	.	gene_id "086a6bb0-ad73-4787-8d84-9df87193c2ef_chr1:68852000"; transcript_id "086a6bb0-ad73-4787-8d84-9df87193c2ef_chr1:68852000"; exon_number "2"; exon_id "086a6bb0-ad73-4787-8d84-9df87193c2ef_chr1:68852000.2";
chr1	/dev/stdin	CDS	68854341	68854499	.	+	2	gene_id "086a6bb0-ad73-4787-8d84-9df87193c2ef_chr1:68852000"; transcript_id "086a6bb0-ad73-4787-8d84-9df87193c2ef_chr1:68852000"; exon_number "2"; exon_id "086a6bb0-ad73-4787-8d84-9df87193c2ef_chr1:68852000.2";
chr1	/dev/stdin	exon	68857767	68857894	.	+	.	gene_id "086a6bb0-ad73-4787-8d84-9df87193c2ef_chr1:68852000"; transcript_id "086a6bb0-ad73-4787-8d84-9df87193c2ef_chr1:68852000"; exon_number "3"; exon_id "086a6bb0-ad73-4787-8d84-9df87193c2ef_chr1:68852000.3";
chr1	/dev/stdin	CDS	68857767	68857894	.	+	2	gene_id "086a6bb0-ad73-4787-8d84-9df87193c2ef_chr1:68852000"; transcript_id "086a6bb0-ad73-4787-8d84-9df87193c2ef_chr1:68852000"; exon_number "3"; exon_id "086a6bb0-ad73-4787-8d84-9df87193c2ef_chr1:68852000.3";
chr1	/dev/stdin	exon	68860619	68860915	.	+	.	gene_id "086a6bb0-ad73-4787-8d84-9df87193c2ef_chr1:68852000"; transcript_id "086a6bb0-ad73-4787-8d84-9df87193c2ef_chr1:68852000"; exon_number "4"; exon_id "086a6bb0-ad73-4787-8d84-9df87193c2ef_chr1:68852000.4";
chr1	/dev/stdin	CDS	68860619	68860912	.	+	0	gene_id "086a6bb0-ad73-4787-8d84-9df87193c2ef_chr1:68852000"; transcript_id "086a6bb0-ad73-4787-8d84-9df87193c2ef_chr1:68852000"; exon_number "4"; exon_id "086a6bb0-ad73-4787-8d84-9df87193c2ef_chr1:68852000.4";
chr1	/dev/stdin	start_codon	68852016	68852018	.	+	0	gene_id "086a6bb0-ad73-4787-8d84-9df87193c2ef_chr1:68852000"; transcript_id "086a6bb0-ad73-4787-8d84-9df87193c2ef_chr1:68852000"; exon_number "1"; exon_id "086a6bb0-ad73-4787-8d84-9df87193c2ef_chr1:68852000.1";
chr1	/dev/stdin	stop_codon	68860913	68860915	.	+	0	gene_id "086a6bb0-ad73-4787-8d84-9df87193c2ef_chr1:68852000"; transcript_id "086a6bb0-ad73-4787-8d84-9df87193c2ef_chr1:68852000"; exon_number "4"; exon_id "086a6bb0-ad73-4787-8d84-9df87193c2ef_chr1:68852000.4";
chr1	/dev/stdin	transcript	68852016	68858523	.	+	.	gene_id "bf8a6513-93e6-4b0e-94f5-1d071c4e7ae2-1_chr1:68852000"; transcript_id "bf8a6513-93e6-4b0e-94f5-1d071c4e7ae2-1_chr1:68852000";
chr1	/dev/stdin	exon	68852016	68852268	.	+	.	gene_id "bf8a6513-93e6-4b0e-94f5-1d071c4e7ae2-1_chr1:68852000"; transcript_id "bf8a6513-93e6-4b0e-94f5-1d071c4e7ae2-1_chr1:68852000"; exon_number "1"; exon_id "bf8a6513-93e6-4b0e-94f5-1d071c4e7ae2-1_chr1:68852000.1";
chr1	/dev/stdin	CDS	68852016	68852268	.	+	0	gene_id "bf8a6513-93e6-4b0e-94f5-1d071c4e7ae2-1_chr1:68852000"; transcript_id "bf8a6513-93e6-4b0e-94f5-1d071c4e7ae2-1_chr1:68852000"; exon_number "1"; exon_id "bf8a6513-93e6-4b0e-94f5-1d071c4e7ae2-1_chr1:68852000.1";
chr1	/dev/stdin	exon	68854341	68854499	.	+	.	gene_id "bf8a6513-93e6-4b0e-94f5-1d071c4e7ae2-1_chr1:68852000"; transcript_id "bf8a6513-93e6-4b0e-94f5-1d071c4e7ae2-1_chr1:68852000"; exon_number "2"; exon_id "bf8a6513-93e6-4b0e-94f5-1d071c4e7ae2-1_chr1:68852000.2";
chr1	/dev/stdin	CDS	68854341	68854499	.	+	2	gene_id "bf8a6513-93e6-4b0e-94f5-1d071c4e7ae2-1_chr1:68852000"; transcript_id "bf8a6513-93e6-4b0e-94f5-1d071c4e7ae2-1_chr1:68852000"; exon_number "2"; exon_id "bf8a6513-93e6-4b0e-94f5-1d071c4e7ae2-1_chr1:68852000.2";
chr1	/dev/stdin	exon	68857767	68858523	.	+	.	gene_id "bf8a6513-93e6-4b0e-94f5-1d071c4e7ae2-1_chr1:68852000"; transcript_id "bf8a6513-93e6-4b0e-94f5-1d071c4e7ae2-1_chr1:68852000"; exon_number "3"; exon_id "bf8a6513-93e6-4b0e-94f5-1d071c4e7ae2-1_chr1:68852000.3";
chr1	/dev/stdin	CDS	68857767	68858523	.	+	2	gene_id "bf8a6513-93e6-4b0e-94f5-1d071c4e7ae2-1_chr1:68852000"; transcript_id "bf8a6513-93e6-4b0e-94f5-1d071c4e7ae2-1_chr1:68852000"; exon_number "3"; exon_id "bf8a6513-93e6-4b0e-94f5-1d071c4e7ae2-1_chr1:68852000.3";
chr1	/dev/stdin	start_codon	68852016	68852018	.	+	0	gene_id "bf8a6513-93e6-4b0e-94f5-1d071c4e7ae2-1_chr1:68852000"; transcript_id "bf8a6513-93e6-4b0e-94f5-1d071c4e7ae2-1_chr1:68852000"; exon_number "1"; exon_id "bf8a6513-93e6-4b0e-94f5-1d071c4e7ae2-1_chr1:68852000.1";
chr1	/dev/stdin	transcript	68852016	68857639	.	+	.	gene_id "877068a7-f3f9-4017-927b-145f4d7f6a12_chr1:68852000"; transcript_id "877068a7-f3f9-4017-927b-145f4d7f6a12_chr1:68852000";
chr1	/dev/stdin	exon	68852016	68852268	.	+	.	gene_id "877068a7-f3f9-4017-927b-145f4d7f6a12_chr1:68852000"; transcript_id "877068a7-f3f9-4017-927b-145f4d7f6a12_chr1:68852000"; exon_number "1"; exon_id "877068a7-f3f9-4017-927b-145f4d7f6a12_chr1:68852000.1";
chr1	/dev/stdin	CDS	68852016	68852268	.	+	0	gene_id "877068a7-f3f9-4017-927b-145f4d7f6a12_chr1:68852000"; transcript_id "877068a7-f3f9-4017-927b-145f4d7f6a12_chr1:68852000"; exon_number "1"; exon_id "877068a7-f3f9-4017-927b-145f4d7f6a12_chr1:68852000.1";
chr1	/dev/stdin	exon	68852399	68852527	.	+	.	gene_id "877068a7-f3f9-4017-927b-145f4d7f6a12_chr1:68852000"; transcript_id "877068a7-f3f9-4017-927b-145f4d7f6a12_chr1:68852000"; exon_number "2"; exon_id "877068a7-f3f9-4017-927b-145f4d7f6a12_chr1:68852000.2";
chr1	/dev/stdin	CDS	68852399	68852527	.	+	2	gene_id "877068a7-f3f9-4017-927b-145f4d7f6a12_chr1:68852000"; transcript_id "877068a7-f3f9-4017-927b-145f4d7f6a12_chr1:68852000"; exon_number "2"; exon_id "877068a7-f3f9-4017-927b-145f4d7f6a12_chr1:68852000.2";
chr1	/dev/stdin	exon	68854341	68854499	.	+	.	gene_id "877068a7-f3f9-4017-927b-145f4d7f6a12_chr1:68852000"; transcript_id "877068a7-f3f9-4017-927b-145f4d7f6a12_chr1:68852000"; exon_number "3"; exon_id "877068a7-f3f9-4017-927b-145f4d7f6a12_chr1:68852000.3";
chr1	/dev/stdin	CDS	68854341	68854499	.	+	2	gene_id "877068a7-f3f9-4017-927b-145f4d7f6a12_chr1:68852000"; transcript_id "877068a7-f3f9-4017-927b-145f4d7f6a12_chr1:68852000"; exon_number "3"; exon_id "877068a7-f3f9-4017-927b-145f4d7f6a12_chr1:68852000.3";
chr1	/dev/stdin	exon	68857100	68857639	.	+	.	gene_id "877068a7-f3f9-4017-927b-145f4d7f6a12_chr1:68852000"; transcript_id "877068a7-f3f9-4017-927b-145f4d7f6a12_chr1:68852000"; exon_number "4"; exon_id "877068a7-f3f9-4017-927b-145f4d7f6a12_chr1:68852000.4";
chr1	/dev/stdin	CDS	68857100	68857639	.	+	2	gene_id "877068a7-f3f9-4017-927b-145f4d7f6a12_chr1:68852000"; transcript_id "877068a7-f3f9-4017-927b-145f4d7f6a12_chr1:68852000"; exon_number "4"; exon_id "877068a7-f3f9-4017-927b-145f4d7f6a12_chr1:68852000.4";
chr1	/dev/stdin	start_codon	68852016	68852018	.	+	0	gene_id "877068a7-f3f9-4017-927b-145f4d7f6a12_chr1:68852000"; transcript_id "877068a7-f3f9-4017-927b-145f4d7f6a12_chr1:68852000"; exon_number "1"; exon_id "877068a7-f3f9-4017-927b-145f4d7f6a12_chr1:68852000.1";
chr1	/dev/stdin	transcript	68852016	68857639	.	-	.	gene_id "aa156d7e-df8c-418c-942b-a3d294c45a82_chr1:68852000"; transcript_id "aa156d7e-df8c-418c-942b-a3d294c45a82_chr1:68852000";
chr1	/dev/stdin	exon	68852016	68852875	.	-	.	gene_id "aa156d7e-df8c-418c-942b-a3d294c45a82_chr1:68852000"; transcript_id "aa156d7e-df8c-418c-942b-a3d294c45a82_chr1:68852000"; exon_number "1"; exon_id "aa156d7e-df8c-418c-942b-a3d294c45a82_chr1:68852000.1";
chr1	/dev/stdin	CDS	68852016	68852875	.	-	0	gene_id "aa156d7e-df8c-418c-942b-a3d294c45a82_chr1:68852000"; transcript_id "aa156d7e-df8c-418c-942b-a3d294c45a82_chr1:68852000"; exon_number "1"; exon_id "aa156d7e-df8c-418c-942b-a3d294c45a82_chr1:68852000.1";
chr1	/dev/stdin	exon	68852939	68857639	.	-	.	gene_id "aa156d7e-df8c-418c-942b-a3d294c45a82_chr1:68852000"; transcript_id "aa156d7e-df8c-418c-942b-a3d294c45a82_chr1:68852000"; exon_number "2"; exon_id "aa156d7e-df8c-418c-942b-a3d294c45a82_chr1:68852000.2";
chr1	/dev/stdin	CDS	68852939	68857639	.	-	0	gene_id "aa156d7e-df8c-418c-942b-a3d294c45a82_chr1:68852000"; transcript_id "aa156d7e-df8c-418c-942b-a3d294c45a82_chr1:68852000"; exon_number "2"; exon_id "aa156d7e-df8c-418c-942b-a3d294c45a82_chr1:68852000.2";
chr1	/dev/stdin	start_codon	68857637	68857639	.	-	0	gene_id "aa156d7e-df8c-418c-942b-a3d294c45a82_chr1:68852000"; transcript_id "aa156d7e-df8c-418c-942b-a3d294c45a82_chr1:68852000"; exon_number "2"; exon_id "aa156d7e-df8c-418c-942b-a3d294c45a82_chr1:68852000.2";
chr1	/dev/stdin	transcript	68852056	68857639	.	+	.	gene_id "422f4678-cdf1-4a8e-88d8-11e4905089a2_chr1:68852000"; transcript_id "422f4678-cdf1-4a8e-88d8-11e4905089a2_chr1:68852000";
chr1	/dev/stdin	exon	68852056	68852268	.	+	.	gene_id "422f4678-cdf1-4a8e-88d8-11e4905089a2_chr1:68852000"; transcript_id "422f4678-cdf1-4a8e-88d8-11e4905089a2_chr1:68852000"; exon_number "1"; exon_id "422f4678-cdf1-4a8e-88d8-11e4905089a2_chr1:68852000.1";
chr1	/dev/stdin	CDS	68852056	68852268	.	+	0	gene_id "422f4678-cdf1-4a8e-88d8-11e4905089a2_chr1:68852000"; transcript_id "422f4678-cdf1-4a8e-88d8-11e4905089a2_chr1:68852000"; exon_number "1"; exon_id "422f4678-cdf1-4a8e-88d8-11e4905089a2_chr1:68852000.1";
chr1	/dev/stdin	exon	68854341	68854499	.	+	.	gene_id "422f4678-cdf1-4a8e-88d8-11e4905089a2_chr1:68852000"; transcript_id "422f4678-cdf1-4a8e-88d8-11e4905089a2_chr1:68852000"; exon_number "2"; exon_id "422f4678-cdf1-4a8e-88d8-11e4905089a2_chr1:68852000.2";
chr1	/dev/stdin	CDS	68854341	68854499	.	+	0	gene_id "422f4678-cdf1-4a8e-88d8-11e4905089a2_chr1:68852000"; transcript_id "422f4678-cdf1-4a8e-88d8-11e4905089a2_chr1:68852000"; exon_number "2"; exon_id "422f4678-cdf1-4a8e-88d8-11e4905089a2_chr1:68852000.2";
chr1	/dev/stdin	exon	68856433	68857639	.	+	.	gene_id "422f4678-cdf1-4a8e-88d8-11e4905089a2_chr1:68852000"; transcript_id "422f4678-cdf1-4a8e-88d8-11e4905089a2_chr1:68852000"; exon_number "3"; exon_id "422f4678-cdf1-4a8e-88d8-11e4905089a2_chr1:68852000.3";
chr1	/dev/stdin	CDS	68856433	68857639	.	+	0	gene_id "422f4678-cdf1-4a8e-88d8-11e4905089a2_chr1:68852000"; transcript_id "422f4678-cdf1-4a8e-88d8-11e4905089a2_chr1:68852000"; exon_number "3"; exon_id "422f4678-cdf1-4a8e-88d8-11e4905089a2_chr1:68852000.3";
chr1	/dev/stdin	start_codon	68852056	68852058	.	+	0	gene_id "422f4678-cdf1-4a8e-88d8-11e4905089a2_chr1:68852000"; transcript_id "422f4678-cdf1-4a8e-88d8-11e4905089a2_chr1:68852000"; exon_number "1"; exon_id "422f4678-cdf1-4a8e-88d8-11e4905089a2_chr1:68852000.1";
chr1	/dev/stdin	transcript	68852445	68927478	.	+	.	gene_id "4d90c27f-01a6-400a-8ed2-15542b6af95f_chr1:68852000"; transcript_id "4d90c27f-01a6-400a-8ed2-15542b6af95f_chr1:68852000";
chr1	/dev/stdin	exon	68852445	68854499	.	+	.	gene_id "4d90c27f-01a6-400a-8ed2-15542b6af95f_chr1:68852000"; transcript_id "4d90c27f-01a6-400a-8ed2-15542b6af95f_chr1:68852000"; exon_number "1"; exon_id "4d90c27f-01a6-400a-8ed2-15542b6af95f_chr1:68852000.1";
chr1	/dev/stdin	CDS	68852445	68854499	.	+	0	gene_id "4d90c27f-01a6-400a-8ed2-15542b6af95f_chr1:68852000"; transcript_id "4d90c27f-01a6-400a-8ed2-15542b6af95f_chr1:68852000"; exon_number "1"; exon_id "4d90c27f-01a6-400a-8ed2-15542b6af95f_chr1:68852000.1";
chr1	/dev/stdin	exon	68857807	68857894	.	+	.	gene_id "4d90c27f-01a6-400a-8ed2-15542b6af95f_chr1:68852000"; transcript_id "4d90c27f-01a6-400a-8ed2-15542b6af95f_chr1:68852000"; exon_number "2"; exon_id "4d90c27f-01a6-400a-8ed2-15542b6af95f_chr1:68852000.2";
chr1	/dev/stdin	CDS	68857807	68857894	.	+	0	gene_id "4d90c27f-01a6-400a-8ed2-15542b6af95f_chr1:68852000"; transcript_id "4d90c27f-01a6-400a-8ed2-15542b6af95f_chr1:68852000"; exon_number "2"; exon_id "4d90c27f-01a6-400a-8ed2-15542b6af95f_chr1:68852000.2";
chr1	/dev/stdin	exon	68885734	68885804	.	+	.	gene_id "4d90c27f-01a6-400a-8ed2-15542b6af95f_chr1:68852000"; transcript_id "4d90c27f-01a6-400a-8ed2-15542b6af95f_chr1:68852000"; exon_number "3"; exon_id "4d90c27f-01a6-400a-8ed2-15542b6af95f_chr1:68852000.3";
chr1	/dev/stdin	CDS	68885734	68885804	.	+	2	gene_id "4d90c27f-01a6-400a-8ed2-15542b6af95f_chr1:68852000"; transcript_id "4d90c27f-01a6-400a-8ed2-15542b6af95f_chr1:68852000"; exon_number "3"; exon_id "4d90c27f-01a6-400a-8ed2-15542b6af95f_chr1:68852000.3";
chr1	/dev/stdin	exon	68924138	68924260	.	+	.	gene_id "4d90c27f-01a6-400a-8ed2-15542b6af95f_chr1:68852000"; transcript_id "4d90c27f-01a6-400a-8ed2-15542b6af95f_chr1:68852000"; exon_number "4"; exon_id "4d90c27f-01a6-400a-8ed2-15542b6af95f_chr1:68852000.4";
chr1	/dev/stdin	CDS	68924138	68924260	.	+	0	gene_id "4d90c27f-01a6-400a-8ed2-15542b6af95f_chr1:68852000"; transcript_id "4d90c27f-01a6-400a-8ed2-15542b6af95f_chr1:68852000"; exon_number "4"; exon_id "4d90c27f-01a6-400a-8ed2-15542b6af95f_chr1:68852000.4";
chr1	/dev/stdin	exon	68925763	68925922	.	+	.	gene_id "4d90c27f-01a6-400a-8ed2-15542b6af95f_chr1:68852000"; transcript_id "4d90c27f-01a6-400a-8ed2-15542b6af95f_chr1:68852000"; exon_number "5"; exon_id "4d90c27f-01a6-400a-8ed2-15542b6af95f_chr1:68852000.5";
chr1	/dev/stdin	CDS	68925763	68925922	.	+	0	gene_id "4d90c27f-01a6-400a-8ed2-15542b6af95f_chr1:68852000"; transcript_id "4d90c27f-01a6-400a-8ed2-15542b6af95f_chr1:68852000"; exon_number "5"; exon_id "4d90c27f-01a6-400a-8ed2-15542b6af95f_chr1:68852000.5";
chr1	/dev/stdin	exon	68927345	68927478	.	+	.	gene_id "4d90c27f-01a6-400a-8ed2-15542b6af95f_chr1:68852000"; transcript_id "4d90c27f-01a6-400a-8ed2-15542b6af95f_chr1:68852000"; exon_number "6"; exon_id "4d90c27f-01a6-400a-8ed2-15542b6af95f_chr1:68852000.6";
chr1	/dev/stdin	CDS	68927345	68927475	.	+	2	gene_id "4d90c27f-01a6-400a-8ed2-15542b6af95f_chr1:68852000"; transcript_id "4d90c27f-01a6-400a-8ed2-15542b6af95f_chr1:68852000"; exon_number "6"; exon_id "4d90c27f-01a6-400a-8ed2-15542b6af95f_chr1:68852000.6";
chr1	/dev/stdin	start_codon	68852445	68852447	.	+	0	gene_id "4d90c27f-01a6-400a-8ed2-15542b6af95f_chr1:68852000"; transcript_id "4d90c27f-01a6-400a-8ed2-15542b6af95f_chr1:68852000"; exon_number "1"; exon_id "4d90c27f-01a6-400a-8ed2-15542b6af95f_chr1:68852000.1";
chr1	/dev/stdin	stop_codon	68927476	68927478	.	+	0	gene_id "4d90c27f-01a6-400a-8ed2-15542b6af95f_chr1:68852000"; transcript_id "4d90c27f-01a6-400a-8ed2-15542b6af95f_chr1:68852000"; exon_number "6"; exon_id "4d90c27f-01a6-400a-8ed2-15542b6af95f_chr1:68852000.6";
chr1	/dev/stdin	transcript	68853887	68859910	.	+	.	gene_id "cc6b3e25-42ef-42dc-b4d5-3ad8730ae0b1_chr1:68853000"; transcript_id "cc6b3e25-42ef-42dc-b4d5-3ad8730ae0b1_chr1:68853000";
chr1	/dev/stdin	exon	68853887	68854499	.	+	.	gene_id "cc6b3e25-42ef-42dc-b4d5-3ad8730ae0b1_chr1:68853000"; transcript_id "cc6b3e25-42ef-42dc-b4d5-3ad8730ae0b1_chr1:68853000"; exon_number "1"; exon_id "cc6b3e25-42ef-42dc-b4d5-3ad8730ae0b1_chr1:68853000.1";
chr1	/dev/stdin	CDS	68853887	68854499	.	+	0	gene_id "cc6b3e25-42ef-42dc-b4d5-3ad8730ae0b1_chr1:68853000"; transcript_id "cc6b3e25-42ef-42dc-b4d5-3ad8730ae0b1_chr1:68853000"; exon_number "1"; exon_id "cc6b3e25-42ef-42dc-b4d5-3ad8730ae0b1_chr1:68853000.1";
chr1	/dev/stdin	exon	68857767	68859910	.	+	.	gene_id "cc6b3e25-42ef-42dc-b4d5-3ad8730ae0b1_chr1:68853000"; transcript_id "cc6b3e25-42ef-42dc-b4d5-3ad8730ae0b1_chr1:68853000"; exon_number "2"; exon_id "cc6b3e25-42ef-42dc-b4d5-3ad8730ae0b1_chr1:68853000.2";
chr1	/dev/stdin	CDS	68857767	68859907	.	+	2	gene_id "cc6b3e25-42ef-42dc-b4d5-3ad8730ae0b1_chr1:68853000"; transcript_id "cc6b3e25-42ef-42dc-b4d5-3ad8730ae0b1_chr1:68853000"; exon_number "2"; exon_id "cc6b3e25-42ef-42dc-b4d5-3ad8730ae0b1_chr1:68853000.2";
chr1	/dev/stdin	start_codon	68853887	68853889	.	+	0	gene_id "cc6b3e25-42ef-42dc-b4d5-3ad8730ae0b1_chr1:68853000"; transcript_id "cc6b3e25-42ef-42dc-b4d5-3ad8730ae0b1_chr1:68853000"; exon_number "1"; exon_id "cc6b3e25-42ef-42dc-b4d5-3ad8730ae0b1_chr1:68853000.1";
chr1	/dev/stdin	stop_codon	68859908	68859910	.	+	0	gene_id "cc6b3e25-42ef-42dc-b4d5-3ad8730ae0b1_chr1:68853000"; transcript_id "cc6b3e25-42ef-42dc-b4d5-3ad8730ae0b1_chr1:68853000"; exon_number "2"; exon_id "cc6b3e25-42ef-42dc-b4d5-3ad8730ae0b1_chr1:68853000.2";
chr1	/dev/stdin	transcript	68857764	68948933	.	+	.	gene_id "2632fc1f-c8ba-404b-b68e-dfc1b668bc9d_ENSG00000233589.1"; transcript_id "2632fc1f-c8ba-404b-b68e-dfc1b668bc9d_ENSG00000233589.1";
chr1	/dev/stdin	exon	68857764	68857894	.	+	.	gene_id "2632fc1f-c8ba-404b-b68e-dfc1b668bc9d_ENSG00000233589.1"; transcript_id "2632fc1f-c8ba-404b-b68e-dfc1b668bc9d_ENSG00000233589.1"; exon_number "1"; exon_id "2632fc1f-c8ba-404b-b68e-dfc1b668bc9d_ENSG00000233589.1.1";
chr1	/dev/stdin	CDS	68857764	68857894	.	+	0	gene_id "2632fc1f-c8ba-404b-b68e-dfc1b668bc9d_ENSG00000233589.1"; transcript_id "2632fc1f-c8ba-404b-b68e-dfc1b668bc9d_ENSG00000233589.1"; exon_number "1"; exon_id "2632fc1f-c8ba-404b-b68e-dfc1b668bc9d_ENSG00000233589.1.1";
chr1	/dev/stdin	exon	68885734	68885804	.	+	.	gene_id "2632fc1f-c8ba-404b-b68e-dfc1b668bc9d_ENSG00000233589.1"; transcript_id "2632fc1f-c8ba-404b-b68e-dfc1b668bc9d_ENSG00000233589.1"; exon_number "2"; exon_id "2632fc1f-c8ba-404b-b68e-dfc1b668bc9d_ENSG00000233589.1.2";
chr1	/dev/stdin	CDS	68885734	68885804	.	+	1	gene_id "2632fc1f-c8ba-404b-b68e-dfc1b668bc9d_ENSG00000233589.1"; transcript_id "2632fc1f-c8ba-404b-b68e-dfc1b668bc9d_ENSG00000233589.1"; exon_number "2"; exon_id "2632fc1f-c8ba-404b-b68e-dfc1b668bc9d_ENSG00000233589.1.2";
chr1	/dev/stdin	exon	68925763	68925922	.	+	.	gene_id "2632fc1f-c8ba-404b-b68e-dfc1b668bc9d_ENSG00000233589.1"; transcript_id "2632fc1f-c8ba-404b-b68e-dfc1b668bc9d_ENSG00000233589.1"; exon_number "3"; exon_id "2632fc1f-c8ba-404b-b68e-dfc1b668bc9d_ENSG00000233589.1.3";
chr1	/dev/stdin	CDS	68925763	68925922	.	+	2	gene_id "2632fc1f-c8ba-404b-b68e-dfc1b668bc9d_ENSG00000233589.1"; transcript_id "2632fc1f-c8ba-404b-b68e-dfc1b668bc9d_ENSG00000233589.1"; exon_number "3"; exon_id "2632fc1f-c8ba-404b-b68e-dfc1b668bc9d_ENSG00000233589.1.3";
chr1	/dev/stdin	exon	68927345	68927522	.	+	.	gene_id "2632fc1f-c8ba-404b-b68e-dfc1b668bc9d_ENSG00000233589.1"; transcript_id "2632fc1f-c8ba-404b-b68e-dfc1b668bc9d_ENSG00000233589.1"; exon_number "4"; exon_id "2632fc1f-c8ba-404b-b68e-dfc1b668bc9d_ENSG00000233589.1.4";
chr1	/dev/stdin	CDS	68927345	68927522	.	+	1	gene_id "2632fc1f-c8ba-404b-b68e-dfc1b668bc9d_ENSG00000233589.1"; transcript_id "2632fc1f-c8ba-404b-b68e-dfc1b668bc9d_ENSG00000233589.1"; exon_number "4"; exon_id "2632fc1f-c8ba-404b-b68e-dfc1b668bc9d_ENSG00000233589.1.4";
chr1	/dev/stdin	exon	68930814	68930948	.	+	.	gene_id "2632fc1f-c8ba-404b-b68e-dfc1b668bc9d_ENSG00000233589.1"; transcript_id "2632fc1f-c8ba-404b-b68e-dfc1b668bc9d_ENSG00000233589.1"; exon_number "5"; exon_id "2632fc1f-c8ba-404b-b68e-dfc1b668bc9d_ENSG00000233589.1.5";
chr1	/dev/stdin	CDS	68930814	68930948	.	+	0	gene_id "2632fc1f-c8ba-404b-b68e-dfc1b668bc9d_ENSG00000233589.1"; transcript_id "2632fc1f-c8ba-404b-b68e-dfc1b668bc9d_ENSG00000233589.1"; exon_number "5"; exon_id "2632fc1f-c8ba-404b-b68e-dfc1b668bc9d_ENSG00000233589.1.5";
chr1	/dev/stdin	exon	68944868	68944992	.	+	.	gene_id "2632fc1f-c8ba-404b-b68e-dfc1b668bc9d_ENSG00000233589.1"; transcript_id "2632fc1f-c8ba-404b-b68e-dfc1b668bc9d_ENSG00000233589.1"; exon_number "6"; exon_id "2632fc1f-c8ba-404b-b68e-dfc1b668bc9d_ENSG00000233589.1.6";
chr1	/dev/stdin	CDS	68944868	68944992	.	+	0	gene_id "2632fc1f-c8ba-404b-b68e-dfc1b668bc9d_ENSG00000233589.1"; transcript_id "2632fc1f-c8ba-404b-b68e-dfc1b668bc9d_ENSG00000233589.1"; exon_number "6"; exon_id "2632fc1f-c8ba-404b-b68e-dfc1b668bc9d_ENSG00000233589.1.6";
chr1	/dev/stdin	exon	68948444	68948933	.	+	.	gene_id "2632fc1f-c8ba-404b-b68e-dfc1b668bc9d_ENSG00000233589.1"; transcript_id "2632fc1f-c8ba-404b-b68e-dfc1b668bc9d_ENSG00000233589.1"; exon_number "7"; exon_id "2632fc1f-c8ba-404b-b68e-dfc1b668bc9d_ENSG00000233589.1.7";
chr1	/dev/stdin	CDS	68948444	68948930	.	+	1	gene_id "2632fc1f-c8ba-404b-b68e-dfc1b668bc9d_ENSG00000233589.1"; transcript_id "2632fc1f-c8ba-404b-b68e-dfc1b668bc9d_ENSG00000233589.1"; exon_number "7"; exon_id "2632fc1f-c8ba-404b-b68e-dfc1b668bc9d_ENSG00000233589.1.7";
chr1	/dev/stdin	start_codon	68857764	68857766	.	+	0	gene_id "2632fc1f-c8ba-404b-b68e-dfc1b668bc9d_ENSG00000233589.1"; transcript_id "2632fc1f-c8ba-404b-b68e-dfc1b668bc9d_ENSG00000233589.1"; exon_number "1"; exon_id "2632fc1f-c8ba-404b-b68e-dfc1b668bc9d_ENSG00000233589.1.1";
chr1	/dev/stdin	stop_codon	68948931	68948933	.	+	0	gene_id "2632fc1f-c8ba-404b-b68e-dfc1b668bc9d_ENSG00000233589.1"; transcript_id "2632fc1f-c8ba-404b-b68e-dfc1b668bc9d_ENSG00000233589.1"; exon_number "7"; exon_id "2632fc1f-c8ba-404b-b68e-dfc1b668bc9d_ENSG00000233589.1.7";
chr1	/dev/stdin	transcript	68925762	68949387	.	+	.	gene_id "baf9049e-a809-40f6-b8b8-0257dc947304_chr1:68925000"; transcript_id "baf9049e-a809-40f6-b8b8-0257dc947304_chr1:68925000";
chr1	/dev/stdin	exon	68925762	68925922	.	+	.	gene_id "baf9049e-a809-40f6-b8b8-0257dc947304_chr1:68925000"; transcript_id "baf9049e-a809-40f6-b8b8-0257dc947304_chr1:68925000"; exon_number "1"; exon_id "baf9049e-a809-40f6-b8b8-0257dc947304_chr1:68925000.1";
chr1	/dev/stdin	CDS	68925762	68925922	.	+	0	gene_id "baf9049e-a809-40f6-b8b8-0257dc947304_chr1:68925000"; transcript_id "baf9049e-a809-40f6-b8b8-0257dc947304_chr1:68925000"; exon_number "1"; exon_id "baf9049e-a809-40f6-b8b8-0257dc947304_chr1:68925000.1";
chr1	/dev/stdin	exon	68927345	68927522	.	+	.	gene_id "baf9049e-a809-40f6-b8b8-0257dc947304_chr1:68925000"; transcript_id "baf9049e-a809-40f6-b8b8-0257dc947304_chr1:68925000"; exon_number "2"; exon_id "baf9049e-a809-40f6-b8b8-0257dc947304_chr1:68925000.2";
chr1	/dev/stdin	CDS	68927345	68927522	.	+	1	gene_id "baf9049e-a809-40f6-b8b8-0257dc947304_chr1:68925000"; transcript_id "baf9049e-a809-40f6-b8b8-0257dc947304_chr1:68925000"; exon_number "2"; exon_id "baf9049e-a809-40f6-b8b8-0257dc947304_chr1:68925000.2";
chr1	/dev/stdin	exon	68930814	68930948	.	+	.	gene_id "baf9049e-a809-40f6-b8b8-0257dc947304_chr1:68925000"; transcript_id "baf9049e-a809-40f6-b8b8-0257dc947304_chr1:68925000"; exon_number "3"; exon_id "baf9049e-a809-40f6-b8b8-0257dc947304_chr1:68925000.3";
chr1	/dev/stdin	CDS	68930814	68930948	.	+	0	gene_id "baf9049e-a809-40f6-b8b8-0257dc947304_chr1:68925000"; transcript_id "baf9049e-a809-40f6-b8b8-0257dc947304_chr1:68925000"; exon_number "3"; exon_id "baf9049e-a809-40f6-b8b8-0257dc947304_chr1:68925000.3";
chr1	/dev/stdin	exon	68944868	68944992	.	+	.	gene_id "baf9049e-a809-40f6-b8b8-0257dc947304_chr1:68925000"; transcript_id "baf9049e-a809-40f6-b8b8-0257dc947304_chr1:68925000"; exon_number "4"; exon_id "baf9049e-a809-40f6-b8b8-0257dc947304_chr1:68925000.4";
chr1	/dev/stdin	CDS	68944868	68944992	.	+	0	gene_id "baf9049e-a809-40f6-b8b8-0257dc947304_chr1:68925000"; transcript_id "baf9049e-a809-40f6-b8b8-0257dc947304_chr1:68925000"; exon_number "4"; exon_id "baf9049e-a809-40f6-b8b8-0257dc947304_chr1:68925000.4";
chr1	/dev/stdin	exon	68948447	68949387	.	+	.	gene_id "baf9049e-a809-40f6-b8b8-0257dc947304_chr1:68925000"; transcript_id "baf9049e-a809-40f6-b8b8-0257dc947304_chr1:68925000"; exon_number "5"; exon_id "baf9049e-a809-40f6-b8b8-0257dc947304_chr1:68925000.5";
chr1	/dev/stdin	CDS	68948447	68949387	.	+	1	gene_id "baf9049e-a809-40f6-b8b8-0257dc947304_chr1:68925000"; transcript_id "baf9049e-a809-40f6-b8b8-0257dc947304_chr1:68925000"; exon_number "5"; exon_id "baf9049e-a809-40f6-b8b8-0257dc947304_chr1:68925000.5";
chr1	/dev/stdin	start_codon	68925762	68925764	.	+	0	gene_id "baf9049e-a809-40f6-b8b8-0257dc947304_chr1:68925000"; transcript_id "baf9049e-a809-40f6-b8b8-0257dc947304_chr1:68925000"; exon_number "1"; exon_id "baf9049e-a809-40f6-b8b8-0257dc947304_chr1:68925000.1";
chr1	/dev/stdin	transcript	68943479	68962765	.	-	.	gene_id "2b17e173-067a-438f-a660-da4a1e60260c_ENSG00000024526.12"; transcript_id "2b17e173-067a-438f-a660-da4a1e60260c_ENSG00000024526.12";
chr1	/dev/stdin	exon	68943479	68943655	.	-	.	gene_id "2b17e173-067a-438f-a660-da4a1e60260c_ENSG00000024526.12"; transcript_id "2b17e173-067a-438f-a660-da4a1e60260c_ENSG00000024526.12"; exon_number "1"; exon_id "2b17e173-067a-438f-a660-da4a1e60260c_ENSG00000024526.12.1";
chr1	/dev/stdin	CDS	68943479	68943655	.	-	1	gene_id "2b17e173-067a-438f-a660-da4a1e60260c_ENSG00000024526.12"; transcript_id "2b17e173-067a-438f-a660-da4a1e60260c_ENSG00000024526.12"; exon_number "1"; exon_id "2b17e173-067a-438f-a660-da4a1e60260c_ENSG00000024526.12.1";
chr1	/dev/stdin	exon	68944827	68945003	.	-	.	gene_id "2b17e173-067a-438f-a660-da4a1e60260c_ENSG00000024526.12"; transcript_id "2b17e173-067a-438f-a660-da4a1e60260c_ENSG00000024526.12"; exon_number "2"; exon_id "2b17e173-067a-438f-a660-da4a1e60260c_ENSG00000024526.12.2";
chr1	/dev/stdin	CDS	68944827	68945003	.	-	1	gene_id "2b17e173-067a-438f-a660-da4a1e60260c_ENSG00000024526.12"; transcript_id "2b17e173-067a-438f-a660-da4a1e60260c_ENSG00000024526.12"; exon_number "2"; exon_id "2b17e173-067a-438f-a660-da4a1e60260c_ENSG00000024526.12.2";
chr1	/dev/stdin	exon	68947123	68947295	.	-	.	gene_id "2b17e173-067a-438f-a660-da4a1e60260c_ENSG00000024526.12"; transcript_id "2b17e173-067a-438f-a660-da4a1e60260c_ENSG00000024526.12"; exon_number "3"; exon_id "2b17e173-067a-438f-a660-da4a1e60260c_ENSG00000024526.12.3";
chr1	/dev/stdin	CDS	68947123	68947295	.	-	0	gene_id "2b17e173-067a-438f-a660-da4a1e60260c_ENSG00000024526.12"; transcript_id "2b17e173-067a-438f-a660-da4a1e60260c_ENSG00000024526.12"; exon_number "3"; exon_id "2b17e173-067a-438f-a660-da4a1e60260c_ENSG00000024526.12.3";
chr1	/dev/stdin	exon	68949633	68949773	.	-	.	gene_id "2b17e173-067a-438f-a660-da4a1e60260c_ENSG00000024526.12"; transcript_id "2b17e173-067a-438f-a660-da4a1e60260c_ENSG00000024526.12"; exon_number "4"; exon_id "2b17e173-067a-438f-a660-da4a1e60260c_ENSG00000024526.12.4";
chr1	/dev/stdin	CDS	68949633	68949773	.	-	0	gene_id "2b17e173-067a-438f-a660-da4a1e60260c_ENSG00000024526.12"; transcript_id "2b17e173-067a-438f-a660-da4a1e60260c_ENSG00000024526.12"; exon_number "4"; exon_id "2b17e173-067a-438f-a660-da4a1e60260c_ENSG00000024526.12.4";
chr1	/dev/stdin	exon	68952620	68952667	.	-	.	gene_id "2b17e173-067a-438f-a660-da4a1e60260c_ENSG00000024526.12"; transcript_id "2b17e173-067a-438f-a660-da4a1e60260c_ENSG00000024526.12"; exon_number "5"; exon_id "2b17e173-067a-438f-a660-da4a1e60260c_ENSG00000024526.12.5";
chr1	/dev/stdin	CDS	68952620	68952667	.	-	0	gene_id "2b17e173-067a-438f-a660-da4a1e60260c_ENSG00000024526.12"; transcript_id "2b17e173-067a-438f-a660-da4a1e60260c_ENSG00000024526.12"; exon_number "5"; exon_id "2b17e173-067a-438f-a660-da4a1e60260c_ENSG00000024526.12.5";
chr1	/dev/stdin	exon	68954057	68954187	.	-	.	gene_id "2b17e173-067a-438f-a660-da4a1e60260c_ENSG00000024526.12"; transcript_id "2b17e173-067a-438f-a660-da4a1e60260c_ENSG00000024526.12"; exon_number "6"; exon_id "2b17e173-067a-438f-a660-da4a1e60260c_ENSG00000024526.12.6";
chr1	/dev/stdin	CDS	68954057	68954187	.	-	2	gene_id "2b17e173-067a-438f-a660-da4a1e60260c_ENSG00000024526.12"; transcript_id "2b17e173-067a-438f-a660-da4a1e60260c_ENSG00000024526.12"; exon_number "6"; exon_id "2b17e173-067a-438f-a660-da4a1e60260c_ENSG00000024526.12.6";
chr1	/dev/stdin	exon	68954599	68954717	.	-	.	gene_id "2b17e173-067a-438f-a660-da4a1e60260c_ENSG00000024526.12"; transcript_id "2b17e173-067a-438f-a660-da4a1e60260c_ENSG00000024526.12"; exon_number "7"; exon_id "2b17e173-067a-438f-a660-da4a1e60260c_ENSG00000024526.12.7";
chr1	/dev/stdin	CDS	68954599	68954717	.	-	1	gene_id "2b17e173-067a-438f-a660-da4a1e60260c_ENSG00000024526.12"; transcript_id "2b17e173-067a-438f-a660-da4a1e60260c_ENSG00000024526.12"; exon_number "7"; exon_id "2b17e173-067a-438f-a660-da4a1e60260c_ENSG00000024526.12.7";
chr1	/dev/stdin	exon	68955135	68955291	.	-	.	gene_id "2b17e173-067a-438f-a660-da4a1e60260c_ENSG00000024526.12"; transcript_id "2b17e173-067a-438f-a660-da4a1e60260c_ENSG00000024526.12"; exon_number "8"; exon_id "2b17e173-067a-438f-a660-da4a1e60260c_ENSG00000024526.12.8";
chr1	/dev/stdin	CDS	68955135	68955291	.	-	2	gene_id "2b17e173-067a-438f-a660-da4a1e60260c_ENSG00000024526.12"; transcript_id "2b17e173-067a-438f-a660-da4a1e60260c_ENSG00000024526.12"; exon_number "8"; exon_id "2b17e173-067a-438f-a660-da4a1e60260c_ENSG00000024526.12.8";
chr1	/dev/stdin	exon	68960113	68960378	.	-	.	gene_id "2b17e173-067a-438f-a660-da4a1e60260c_ENSG00000024526.12"; transcript_id "2b17e173-067a-438f-a660-da4a1e60260c_ENSG00000024526.12"; exon_number "9"; exon_id "2b17e173-067a-438f-a660-da4a1e60260c_ENSG00000024526.12.9";
chr1	/dev/stdin	CDS	68960113	68960378	.	-	1	gene_id "2b17e173-067a-438f-a660-da4a1e60260c_ENSG00000024526.12"; transcript_id "2b17e173-067a-438f-a660-da4a1e60260c_ENSG00000024526.12"; exon_number "9"; exon_id "2b17e173-067a-438f-a660-da4a1e60260c_ENSG00000024526.12.9";
chr1	/dev/stdin	exon	68962635	68962765	.	-	.	gene_id "2b17e173-067a-438f-a660-da4a1e60260c_ENSG00000024526.12"; transcript_id "2b17e173-067a-438f-a660-da4a1e60260c_ENSG00000024526.12"; exon_number "10"; exon_id "2b17e173-067a-438f-a660-da4a1e60260c_ENSG00000024526.12.10";
chr1	/dev/stdin	CDS	68962635	68962765	.	-	0	gene_id "2b17e173-067a-438f-a660-da4a1e60260c_ENSG00000024526.12"; transcript_id "2b17e173-067a-438f-a660-da4a1e60260c_ENSG00000024526.12"; exon_number "10"; exon_id "2b17e173-067a-438f-a660-da4a1e60260c_ENSG00000024526.12.10";
chr1	/dev/stdin	start_codon	68962763	68962765	.	-	0	gene_id "2b17e173-067a-438f-a660-da4a1e60260c_ENSG00000024526.12"; transcript_id "2b17e173-067a-438f-a660-da4a1e60260c_ENSG00000024526.12"; exon_number "10"; exon_id "2b17e173-067a-438f-a660-da4a1e60260c_ENSG00000024526.12.10";
chr1	/dev/stdin	transcript	70610489	70671158	.	-	.	gene_id "ENST00000370952.3_ENSG00000066557.5"; transcript_id "ENST00000370952.3_ENSG00000066557.5";
chr1	/dev/stdin	exon	70610489	70611588	.	-	.	gene_id "ENST00000370952.3_ENSG00000066557.5"; transcript_id "ENST00000370952.3_ENSG00000066557.5"; exon_number "1"; exon_id "ENST00000370952.3_ENSG00000066557.5.1";
chr1	/dev/stdin	CDS	70610489	70611588	.	-	0	gene_id "ENST00000370952.3_ENSG00000066557.5"; transcript_id "ENST00000370952.3_ENSG00000066557.5"; exon_number "1"; exon_id "ENST00000370952.3_ENSG00000066557.5.1";
chr1	/dev/stdin	exon	70614170	70614355	.	-	.	gene_id "ENST00000370952.3_ENSG00000066557.5"; transcript_id "ENST00000370952.3_ENSG00000066557.5"; exon_number "2"; exon_id "ENST00000370952.3_ENSG00000066557.5.2";
chr1	/dev/stdin	CDS	70614170	70614355	.	-	0	gene_id "ENST00000370952.3_ENSG00000066557.5"; transcript_id "ENST00000370952.3_ENSG00000066557.5"; exon_number "2"; exon_id "ENST00000370952.3_ENSG00000066557.5.2";
chr1	/dev/stdin	exon	70616811	70616888	.	-	.	gene_id "ENST00000370952.3_ENSG00000066557.5"; transcript_id "ENST00000370952.3_ENSG00000066557.5"; exon_number "3"; exon_id "ENST00000370952.3_ENSG00000066557.5.3";
chr1	/dev/stdin	CDS	70616811	70616888	.	-	0	gene_id "ENST00000370952.3_ENSG00000066557.5"; transcript_id "ENST00000370952.3_ENSG00000066557.5"; exon_number "3"; exon_id "ENST00000370952.3_ENSG00000066557.5.3";
chr1	/dev/stdin	exon	70618116	70618226	.	-	.	gene_id "ENST00000370952.3_ENSG00000066557.5"; transcript_id "ENST00000370952.3_ENSG00000066557.5"; exon_number "4"; exon_id "ENST00000370952.3_ENSG00000066557.5.4";
chr1	/dev/stdin	CDS	70618116	70618226	.	-	0	gene_id "ENST00000370952.3_ENSG00000066557.5"; transcript_id "ENST00000370952.3_ENSG00000066557.5"; exon_number "4"; exon_id "ENST00000370952.3_ENSG00000066557.5.4";
chr1	/dev/stdin	exon	70621372	70621479	.	-	.	gene_id "ENST00000370952.3_ENSG00000066557.5"; transcript_id "ENST00000370952.3_ENSG00000066557.5"; exon_number "5"; exon_id "ENST00000370952.3_ENSG00000066557.5.5";
chr1	/dev/stdin	CDS	70621372	70621479	.	-	0	gene_id "ENST00000370952.3_ENSG00000066557.5"; transcript_id "ENST00000370952.3_ENSG00000066557.5"; exon_number "5"; exon_id "ENST00000370952.3_ENSG00000066557.5.5";
chr1	/dev/stdin	exon	70625013	70625121	.	-	.	gene_id "ENST00000370952.3_ENSG00000066557.5"; transcript_id "ENST00000370952.3_ENSG00000066557.5"; exon_number "6"; exon_id "ENST00000370952.3_ENSG00000066557.5.6";
chr1	/dev/stdin	CDS	70625013	70625121	.	-	1	gene_id "ENST00000370952.3_ENSG00000066557.5"; transcript_id "ENST00000370952.3_ENSG00000066557.5"; exon_number "6"; exon_id "ENST00000370952.3_ENSG00000066557.5.6";
chr1	/dev/stdin	exon	70639148	70639193	.	-	.	gene_id "ENST00000370952.3_ENSG00000066557.5"; transcript_id "ENST00000370952.3_ENSG00000066557.5"; exon_number "7"; exon_id "ENST00000370952.3_ENSG00000066557.5.7";
chr1	/dev/stdin	CDS	70639148	70639193	.	-	2	gene_id "ENST00000370952.3_ENSG00000066557.5"; transcript_id "ENST00000370952.3_ENSG00000066557.5"; exon_number "7"; exon_id "ENST00000370952.3_ENSG00000066557.5.7";
chr1	/dev/stdin	exon	70639305	70639392	.	-	.	gene_id "ENST00000370952.3_ENSG00000066557.5"; transcript_id "ENST00000370952.3_ENSG00000066557.5"; exon_number "8"; exon_id "ENST00000370952.3_ENSG00000066557.5.8";
chr1	/dev/stdin	CDS	70639305	70639392	.	-	0	gene_id "ENST00000370952.3_ENSG00000066557.5"; transcript_id "ENST00000370952.3_ENSG00000066557.5"; exon_number "8"; exon_id "ENST00000370952.3_ENSG00000066557.5.8";
chr1	/dev/stdin	exon	70641493	70641665	.	-	.	gene_id "ENST00000370952.3_ENSG00000066557.5"; transcript_id "ENST00000370952.3_ENSG00000066557.5"; exon_number "9"; exon_id "ENST00000370952.3_ENSG00000066557.5.9";
chr1	/dev/stdin	CDS	70641493	70641665	.	-	2	gene_id "ENST00000370952.3_ENSG00000066557.5"; transcript_id "ENST00000370952.3_ENSG00000066557.5"; exon_number "9"; exon_id "ENST00000370952.3_ENSG00000066557.5.9";
chr1	/dev/stdin	exon	70644534	70644676	.	-	.	gene_id "ENST00000370952.3_ENSG00000066557.5"; transcript_id "ENST00000370952.3_ENSG00000066557.5"; exon_number "10"; exon_id "ENST00000370952.3_ENSG00000066557.5.10";
chr1	/dev/stdin	CDS	70644534	70644676	.	-	1	gene_id "ENST00000370952.3_ENSG00000066557.5"; transcript_id "ENST00000370952.3_ENSG00000066557.5"; exon_number "10"; exon_id "ENST00000370952.3_ENSG00000066557.5.10";
chr1	/dev/stdin	exon	70646769	70646892	.	-	.	gene_id "ENST00000370952.3_ENSG00000066557.5"; transcript_id "ENST00000370952.3_ENSG00000066557.5"; exon_number "11"; exon_id "ENST00000370952.3_ENSG00000066557.5.11";
chr1	/dev/stdin	CDS	70646769	70646892	.	-	2	gene_id "ENST00000370952.3_ENSG00000066557.5"; transcript_id "ENST00000370952.3_ENSG00000066557.5"; exon_number "11"; exon_id "ENST00000370952.3_ENSG00000066557.5.11";
chr1	/dev/stdin	exon	70650468	70650597	.	-	.	gene_id "ENST00000370952.3_ENSG00000066557.5"; transcript_id "ENST00000370952.3_ENSG00000066557.5"; exon_number "12"; exon_id "ENST00000370952.3_ENSG00000066557.5.12";
chr1	/dev/stdin	CDS	70650468	70650597	.	-	0	gene_id "ENST00000370952.3_ENSG00000066557.5"; transcript_id "ENST00000370952.3_ENSG00000066557.5"; exon_number "12"; exon_id "ENST00000370952.3_ENSG00000066557.5.12";
chr1	/dev/stdin	exon	70652948	70653021	.	-	.	gene_id "ENST00000370952.3_ENSG00000066557.5"; transcript_id "ENST00000370952.3_ENSG00000066557.5"; exon_number "13"; exon_id "ENST00000370952.3_ENSG00000066557.5.13";
chr1	/dev/stdin	CDS	70652948	70653021	.	-	2	gene_id "ENST00000370952.3_ENSG00000066557.5"; transcript_id "ENST00000370952.3_ENSG00000066557.5"; exon_number "13"; exon_id "ENST00000370952.3_ENSG00000066557.5.13";
chr1	/dev/stdin	exon	70654775	70654956	.	-	.	gene_id "ENST00000370952.3_ENSG00000066557.5"; transcript_id "ENST00000370952.3_ENSG00000066557.5"; exon_number "14"; exon_id "ENST00000370952.3_ENSG00000066557.5.14";
chr1	/dev/stdin	CDS	70654775	70654956	.	-	1	gene_id "ENST00000370952.3_ENSG00000066557.5"; transcript_id "ENST00000370952.3_ENSG00000066557.5"; exon_number "14"; exon_id "ENST00000370952.3_ENSG00000066557.5.14";
chr1	/dev/stdin	exon	70671073	70671158	.	-	.	gene_id "ENST00000370952.3_ENSG00000066557.5"; transcript_id "ENST00000370952.3_ENSG00000066557.5"; exon_number "15"; exon_id "ENST00000370952.3_ENSG00000066557.5.15";
chr1	/dev/stdin	CDS	70671073	70671158	.	-	0	gene_id "ENST00000370952.3_ENSG00000066557.5"; transcript_id "ENST00000370952.3_ENSG00000066557.5"; exon_number "15"; exon_id "ENST00000370952.3_ENSG00000066557.5.15";
chr1	/dev/stdin	start_codon	70671156	70671158	.	-	0	gene_id "ENST00000370952.3_ENSG00000066557.5"; transcript_id "ENST00000370952.3_ENSG00000066557.5"; exon_number "15"; exon_id "ENST00000370952.3_ENSG00000066557.5.15";
chr1	/dev/stdin	transcript	70671304	70694631	.	+	.	gene_id "0f015630-e274-4dbc-ab68-f35439f86e07_ENSG00000116754.9"; transcript_id "0f015630-e274-4dbc-ab68-f35439f86e07_ENSG00000116754.9";
chr1	/dev/stdin	exon	70671304	70671463	.	+	.	gene_id "0f015630-e274-4dbc-ab68-f35439f86e07_ENSG00000116754.9"; transcript_id "0f015630-e274-4dbc-ab68-f35439f86e07_ENSG00000116754.9"; exon_number "1"; exon_id "0f015630-e274-4dbc-ab68-f35439f86e07_ENSG00000116754.9.1";
chr1	/dev/stdin	CDS	70671304	70671463	.	+	0	gene_id "0f015630-e274-4dbc-ab68-f35439f86e07_ENSG00000116754.9"; transcript_id "0f015630-e274-4dbc-ab68-f35439f86e07_ENSG00000116754.9"; exon_number "1"; exon_id "0f015630-e274-4dbc-ab68-f35439f86e07_ENSG00000116754.9.1";
chr1	/dev/stdin	exon	70687298	70687522	.	+	.	gene_id "0f015630-e274-4dbc-ab68-f35439f86e07_ENSG00000116754.9"; transcript_id "0f015630-e274-4dbc-ab68-f35439f86e07_ENSG00000116754.9"; exon_number "2"; exon_id "0f015630-e274-4dbc-ab68-f35439f86e07_ENSG00000116754.9.2";
chr1	/dev/stdin	CDS	70687298	70687522	.	+	2	gene_id "0f015630-e274-4dbc-ab68-f35439f86e07_ENSG00000116754.9"; transcript_id "0f015630-e274-4dbc-ab68-f35439f86e07_ENSG00000116754.9"; exon_number "2"; exon_id "0f015630-e274-4dbc-ab68-f35439f86e07_ENSG00000116754.9.2";
chr1	/dev/stdin	exon	70694105	70694631	.	+	.	gene_id "0f015630-e274-4dbc-ab68-f35439f86e07_ENSG00000116754.9"; transcript_id "0f015630-e274-4dbc-ab68-f35439f86e07_ENSG00000116754.9"; exon_number "3"; exon_id "0f015630-e274-4dbc-ab68-f35439f86e07_ENSG00000116754.9.3";
chr1	/dev/stdin	CDS	70694105	70694628	.	+	2	gene_id "0f015630-e274-4dbc-ab68-f35439f86e07_ENSG00000116754.9"; transcript_id "0f015630-e274-4dbc-ab68-f35439f86e07_ENSG00000116754.9"; exon_number "3"; exon_id "0f015630-e274-4dbc-ab68-f35439f86e07_ENSG00000116754.9.3";
chr1	/dev/stdin	start_codon	70671304	70671306	.	+	0	gene_id "0f015630-e274-4dbc-ab68-f35439f86e07_ENSG00000116754.9"; transcript_id "0f015630-e274-4dbc-ab68-f35439f86e07_ENSG00000116754.9"; exon_number "1"; exon_id "0f015630-e274-4dbc-ab68-f35439f86e07_ENSG00000116754.9.1";
chr1	/dev/stdin	stop_codon	70694629	70694631	.	+	0	gene_id "0f015630-e274-4dbc-ab68-f35439f86e07_ENSG00000116754.9"; transcript_id "0f015630-e274-4dbc-ab68-f35439f86e07_ENSG00000116754.9"; exon_number "3"; exon_id "0f015630-e274-4dbc-ab68-f35439f86e07_ENSG00000116754.9.3";
chr1	/dev/stdin	transcript	70671304	70694631	.	+	.	gene_id "ENST00000463877.1_ENSG00000116754.9"; transcript_id "ENST00000463877.1_ENSG00000116754.9";
chr1	/dev/stdin	exon	70671304	70671463	.	+	.	gene_id "ENST00000463877.1_ENSG00000116754.9"; transcript_id "ENST00000463877.1_ENSG00000116754.9"; exon_number "1"; exon_id "ENST00000463877.1_ENSG00000116754.9.1";
chr1	/dev/stdin	CDS	70671304	70671463	.	+	0	gene_id "ENST00000463877.1_ENSG00000116754.9"; transcript_id "ENST00000463877.1_ENSG00000116754.9"; exon_number "1"; exon_id "ENST00000463877.1_ENSG00000116754.9.1";
chr1	/dev/stdin	exon	70687295	70687522	.	+	.	gene_id "ENST00000463877.1_ENSG00000116754.9"; transcript_id "ENST00000463877.1_ENSG00000116754.9"; exon_number "2"; exon_id "ENST00000463877.1_ENSG00000116754.9.2";
chr1	/dev/stdin	CDS	70687295	70687522	.	+	2	gene_id "ENST00000463877.1_ENSG00000116754.9"; transcript_id "ENST00000463877.1_ENSG00000116754.9"; exon_number "2"; exon_id "ENST00000463877.1_ENSG00000116754.9.2";
chr1	/dev/stdin	exon	70694105	70694631	.	+	.	gene_id "ENST00000463877.1_ENSG00000116754.9"; transcript_id "ENST00000463877.1_ENSG00000116754.9"; exon_number "3"; exon_id "ENST00000463877.1_ENSG00000116754.9.3";
chr1	/dev/stdin	CDS	70694105	70694628	.	+	2	gene_id "ENST00000463877.1_ENSG00000116754.9"; transcript_id "ENST00000463877.1_ENSG00000116754.9"; exon_number "3"; exon_id "ENST00000463877.1_ENSG00000116754.9.3";
chr1	/dev/stdin	start_codon	70671304	70671306	.	+	0	gene_id "ENST00000463877.1_ENSG00000116754.9"; transcript_id "ENST00000463877.1_ENSG00000116754.9"; exon_number "1"; exon_id "ENST00000463877.1_ENSG00000116754.9.1";
chr1	/dev/stdin	stop_codon	70694629	70694631	.	+	0	gene_id "ENST00000463877.1_ENSG00000116754.9"; transcript_id "ENST00000463877.1_ENSG00000116754.9"; exon_number "3"; exon_id "ENST00000463877.1_ENSG00000116754.9.3";
chr1	/dev/stdin	transcript	70671304	70715730	.	+	.	gene_id "7525b5f5-9012-40e7-ac33-505cb7188107_ENSG00000116754.9"; transcript_id "7525b5f5-9012-40e7-ac33-505cb7188107_ENSG00000116754.9";
chr1	/dev/stdin	exon	70671304	70671463	.	+	.	gene_id "7525b5f5-9012-40e7-ac33-505cb7188107_ENSG00000116754.9"; transcript_id "7525b5f5-9012-40e7-ac33-505cb7188107_ENSG00000116754.9"; exon_number "1"; exon_id "7525b5f5-9012-40e7-ac33-505cb7188107_ENSG00000116754.9.1";
chr1	/dev/stdin	CDS	70671304	70671463	.	+	0	gene_id "7525b5f5-9012-40e7-ac33-505cb7188107_ENSG00000116754.9"; transcript_id "7525b5f5-9012-40e7-ac33-505cb7188107_ENSG00000116754.9"; exon_number "1"; exon_id "7525b5f5-9012-40e7-ac33-505cb7188107_ENSG00000116754.9.1";
chr1	/dev/stdin	exon	70687295	70687522	.	+	.	gene_id "7525b5f5-9012-40e7-ac33-505cb7188107_ENSG00000116754.9"; transcript_id "7525b5f5-9012-40e7-ac33-505cb7188107_ENSG00000116754.9"; exon_number "2"; exon_id "7525b5f5-9012-40e7-ac33-505cb7188107_ENSG00000116754.9.2";
chr1	/dev/stdin	CDS	70687295	70687522	.	+	2	gene_id "7525b5f5-9012-40e7-ac33-505cb7188107_ENSG00000116754.9"; transcript_id "7525b5f5-9012-40e7-ac33-505cb7188107_ENSG00000116754.9"; exon_number "2"; exon_id "7525b5f5-9012-40e7-ac33-505cb7188107_ENSG00000116754.9.2";
chr1	/dev/stdin	exon	70694105	70694238	.	+	.	gene_id "7525b5f5-9012-40e7-ac33-505cb7188107_ENSG00000116754.9"; transcript_id "7525b5f5-9012-40e7-ac33-505cb7188107_ENSG00000116754.9"; exon_number "3"; exon_id "7525b5f5-9012-40e7-ac33-505cb7188107_ENSG00000116754.9.3";
chr1	/dev/stdin	CDS	70694105	70694238	.	+	2	gene_id "7525b5f5-9012-40e7-ac33-505cb7188107_ENSG00000116754.9"; transcript_id "7525b5f5-9012-40e7-ac33-505cb7188107_ENSG00000116754.9"; exon_number "3"; exon_id "7525b5f5-9012-40e7-ac33-505cb7188107_ENSG00000116754.9.3";
chr1	/dev/stdin	exon	70697951	70698060	.	+	.	gene_id "7525b5f5-9012-40e7-ac33-505cb7188107_ENSG00000116754.9"; transcript_id "7525b5f5-9012-40e7-ac33-505cb7188107_ENSG00000116754.9"; exon_number "4"; exon_id "7525b5f5-9012-40e7-ac33-505cb7188107_ENSG00000116754.9.4";
chr1	/dev/stdin	CDS	70697951	70698060	.	+	0	gene_id "7525b5f5-9012-40e7-ac33-505cb7188107_ENSG00000116754.9"; transcript_id "7525b5f5-9012-40e7-ac33-505cb7188107_ENSG00000116754.9"; exon_number "4"; exon_id "7525b5f5-9012-40e7-ac33-505cb7188107_ENSG00000116754.9.4";
chr1	/dev/stdin	exon	70700379	70700471	.	+	.	gene_id "7525b5f5-9012-40e7-ac33-505cb7188107_ENSG00000116754.9"; transcript_id "7525b5f5-9012-40e7-ac33-505cb7188107_ENSG00000116754.9"; exon_number "5"; exon_id "7525b5f5-9012-40e7-ac33-505cb7188107_ENSG00000116754.9.5";
chr1	/dev/stdin	CDS	70700379	70700471	.	+	1	gene_id "7525b5f5-9012-40e7-ac33-505cb7188107_ENSG00000116754.9"; transcript_id "7525b5f5-9012-40e7-ac33-505cb7188107_ENSG00000116754.9"; exon_number "5"; exon_id "7525b5f5-9012-40e7-ac33-505cb7188107_ENSG00000116754.9.5";
chr1	/dev/stdin	exon	70701184	70701233	.	+	.	gene_id "7525b5f5-9012-40e7-ac33-505cb7188107_ENSG00000116754.9"; transcript_id "7525b5f5-9012-40e7-ac33-505cb7188107_ENSG00000116754.9"; exon_number "6"; exon_id "7525b5f5-9012-40e7-ac33-505cb7188107_ENSG00000116754.9.6";
chr1	/dev/stdin	CDS	70701184	70701233	.	+	1	gene_id "7525b5f5-9012-40e7-ac33-505cb7188107_ENSG00000116754.9"; transcript_id "7525b5f5-9012-40e7-ac33-505cb7188107_ENSG00000116754.9"; exon_number "6"; exon_id "7525b5f5-9012-40e7-ac33-505cb7188107_ENSG00000116754.9.6";
chr1	/dev/stdin	exon	70703108	70703235	.	+	.	gene_id "7525b5f5-9012-40e7-ac33-505cb7188107_ENSG00000116754.9"; transcript_id "7525b5f5-9012-40e7-ac33-505cb7188107_ENSG00000116754.9"; exon_number "7"; exon_id "7525b5f5-9012-40e7-ac33-505cb7188107_ENSG00000116754.9.7";
chr1	/dev/stdin	CDS	70703108	70703235	.	+	2	gene_id "7525b5f5-9012-40e7-ac33-505cb7188107_ENSG00000116754.9"; transcript_id "7525b5f5-9012-40e7-ac33-505cb7188107_ENSG00000116754.9"; exon_number "7"; exon_id "7525b5f5-9012-40e7-ac33-505cb7188107_ENSG00000116754.9.7";
chr1	/dev/stdin	exon	70705122	70705203	.	+	.	gene_id "7525b5f5-9012-40e7-ac33-505cb7188107_ENSG00000116754.9"; transcript_id "7525b5f5-9012-40e7-ac33-505cb7188107_ENSG00000116754.9"; exon_number "8"; exon_id "7525b5f5-9012-40e7-ac33-505cb7188107_ENSG00000116754.9.8";
chr1	/dev/stdin	CDS	70705122	70705203	.	+	0	gene_id "7525b5f5-9012-40e7-ac33-505cb7188107_ENSG00000116754.9"; transcript_id "7525b5f5-9012-40e7-ac33-505cb7188107_ENSG00000116754.9"; exon_number "8"; exon_id "7525b5f5-9012-40e7-ac33-505cb7188107_ENSG00000116754.9.8";
chr1	/dev/stdin	exon	70710367	70710498	.	+	.	gene_id "7525b5f5-9012-40e7-ac33-505cb7188107_ENSG00000116754.9"; transcript_id "7525b5f5-9012-40e7-ac33-505cb7188107_ENSG00000116754.9"; exon_number "9"; exon_id "7525b5f5-9012-40e7-ac33-505cb7188107_ENSG00000116754.9.9";
chr1	/dev/stdin	CDS	70710367	70710498	.	+	2	gene_id "7525b5f5-9012-40e7-ac33-505cb7188107_ENSG00000116754.9"; transcript_id "7525b5f5-9012-40e7-ac33-505cb7188107_ENSG00000116754.9"; exon_number "9"; exon_id "7525b5f5-9012-40e7-ac33-505cb7188107_ENSG00000116754.9.9";
chr1	/dev/stdin	exon	70712501	70712590	.	+	.	gene_id "7525b5f5-9012-40e7-ac33-505cb7188107_ENSG00000116754.9"; transcript_id "7525b5f5-9012-40e7-ac33-505cb7188107_ENSG00000116754.9"; exon_number "10"; exon_id "7525b5f5-9012-40e7-ac33-505cb7188107_ENSG00000116754.9.10";
chr1	/dev/stdin	CDS	70712501	70712590	.	+	2	gene_id "7525b5f5-9012-40e7-ac33-505cb7188107_ENSG00000116754.9"; transcript_id "7525b5f5-9012-40e7-ac33-505cb7188107_ENSG00000116754.9"; exon_number "10"; exon_id "7525b5f5-9012-40e7-ac33-505cb7188107_ENSG00000116754.9.10";
chr1	/dev/stdin	exon	70715635	70715730	.	+	.	gene_id "7525b5f5-9012-40e7-ac33-505cb7188107_ENSG00000116754.9"; transcript_id "7525b5f5-9012-40e7-ac33-505cb7188107_ENSG00000116754.9"; exon_number "11"; exon_id "7525b5f5-9012-40e7-ac33-505cb7188107_ENSG00000116754.9.11";
chr1	/dev/stdin	CDS	70715635	70715730	.	+	2	gene_id "7525b5f5-9012-40e7-ac33-505cb7188107_ENSG00000116754.9"; transcript_id "7525b5f5-9012-40e7-ac33-505cb7188107_ENSG00000116754.9"; exon_number "11"; exon_id "7525b5f5-9012-40e7-ac33-505cb7188107_ENSG00000116754.9.11";
chr1	/dev/stdin	start_codon	70671304	70671306	.	+	0	gene_id "7525b5f5-9012-40e7-ac33-505cb7188107_ENSG00000116754.9"; transcript_id "7525b5f5-9012-40e7-ac33-505cb7188107_ENSG00000116754.9"; exon_number "1"; exon_id "7525b5f5-9012-40e7-ac33-505cb7188107_ENSG00000116754.9.1";
chr1	/dev/stdin	transcript	70671304	70717500	.	+	.	gene_id "ENST00000405432.1_ENSG00000116754.9"; transcript_id "ENST00000405432.1_ENSG00000116754.9";
chr1	/dev/stdin	exon	70671304	70671463	.	+	.	gene_id "ENST00000405432.1_ENSG00000116754.9"; transcript_id "ENST00000405432.1_ENSG00000116754.9"; exon_number "1"; exon_id "ENST00000405432.1_ENSG00000116754.9.1";
chr1	/dev/stdin	CDS	70671304	70671463	.	+	0	gene_id "ENST00000405432.1_ENSG00000116754.9"; transcript_id "ENST00000405432.1_ENSG00000116754.9"; exon_number "1"; exon_id "ENST00000405432.1_ENSG00000116754.9.1";
chr1	/dev/stdin	exon	70687298	70687522	.	+	.	gene_id "ENST00000405432.1_ENSG00000116754.9"; transcript_id "ENST00000405432.1_ENSG00000116754.9"; exon_number "2"; exon_id "ENST00000405432.1_ENSG00000116754.9.2";
chr1	/dev/stdin	CDS	70687298	70687522	.	+	2	gene_id "ENST00000405432.1_ENSG00000116754.9"; transcript_id "ENST00000405432.1_ENSG00000116754.9"; exon_number "2"; exon_id "ENST00000405432.1_ENSG00000116754.9.2";
chr1	/dev/stdin	exon	70694105	70694238	.	+	.	gene_id "ENST00000405432.1_ENSG00000116754.9"; transcript_id "ENST00000405432.1_ENSG00000116754.9"; exon_number "3"; exon_id "ENST00000405432.1_ENSG00000116754.9.3";
chr1	/dev/stdin	CDS	70694105	70694238	.	+	2	gene_id "ENST00000405432.1_ENSG00000116754.9"; transcript_id "ENST00000405432.1_ENSG00000116754.9"; exon_number "3"; exon_id "ENST00000405432.1_ENSG00000116754.9.3";
chr1	/dev/stdin	exon	70697951	70698060	.	+	.	gene_id "ENST00000405432.1_ENSG00000116754.9"; transcript_id "ENST00000405432.1_ENSG00000116754.9"; exon_number "4"; exon_id "ENST00000405432.1_ENSG00000116754.9.4";
chr1	/dev/stdin	CDS	70697951	70698060	.	+	0	gene_id "ENST00000405432.1_ENSG00000116754.9"; transcript_id "ENST00000405432.1_ENSG00000116754.9"; exon_number "4"; exon_id "ENST00000405432.1_ENSG00000116754.9.4";
chr1	/dev/stdin	exon	70700379	70700471	.	+	.	gene_id "ENST00000405432.1_ENSG00000116754.9"; transcript_id "ENST00000405432.1_ENSG00000116754.9"; exon_number "5"; exon_id "ENST00000405432.1_ENSG00000116754.9.5";
chr1	/dev/stdin	CDS	70700379	70700471	.	+	1	gene_id "ENST00000405432.1_ENSG00000116754.9"; transcript_id "ENST00000405432.1_ENSG00000116754.9"; exon_number "5"; exon_id "ENST00000405432.1_ENSG00000116754.9.5";
chr1	/dev/stdin	exon	70701184	70701233	.	+	.	gene_id "ENST00000405432.1_ENSG00000116754.9"; transcript_id "ENST00000405432.1_ENSG00000116754.9"; exon_number "6"; exon_id "ENST00000405432.1_ENSG00000116754.9.6";
chr1	/dev/stdin	CDS	70701184	70701233	.	+	1	gene_id "ENST00000405432.1_ENSG00000116754.9"; transcript_id "ENST00000405432.1_ENSG00000116754.9"; exon_number "6"; exon_id "ENST00000405432.1_ENSG00000116754.9.6";
chr1	/dev/stdin	exon	70703108	70703235	.	+	.	gene_id "ENST00000405432.1_ENSG00000116754.9"; transcript_id "ENST00000405432.1_ENSG00000116754.9"; exon_number "7"; exon_id "ENST00000405432.1_ENSG00000116754.9.7";
chr1	/dev/stdin	CDS	70703108	70703235	.	+	2	gene_id "ENST00000405432.1_ENSG00000116754.9"; transcript_id "ENST00000405432.1_ENSG00000116754.9"; exon_number "7"; exon_id "ENST00000405432.1_ENSG00000116754.9.7";
chr1	/dev/stdin	exon	70705122	70705203	.	+	.	gene_id "ENST00000405432.1_ENSG00000116754.9"; transcript_id "ENST00000405432.1_ENSG00000116754.9"; exon_number "8"; exon_id "ENST00000405432.1_ENSG00000116754.9.8";
chr1	/dev/stdin	CDS	70705122	70705203	.	+	0	gene_id "ENST00000405432.1_ENSG00000116754.9"; transcript_id "ENST00000405432.1_ENSG00000116754.9"; exon_number "8"; exon_id "ENST00000405432.1_ENSG00000116754.9.8";
chr1	/dev/stdin	exon	70710367	70710498	.	+	.	gene_id "ENST00000405432.1_ENSG00000116754.9"; transcript_id "ENST00000405432.1_ENSG00000116754.9"; exon_number "9"; exon_id "ENST00000405432.1_ENSG00000116754.9.9";
chr1	/dev/stdin	CDS	70710367	70710498	.	+	2	gene_id "ENST00000405432.1_ENSG00000116754.9"; transcript_id "ENST00000405432.1_ENSG00000116754.9"; exon_number "9"; exon_id "ENST00000405432.1_ENSG00000116754.9.9";
chr1	/dev/stdin	exon	70712501	70712590	.	+	.	gene_id "ENST00000405432.1_ENSG00000116754.9"; transcript_id "ENST00000405432.1_ENSG00000116754.9"; exon_number "10"; exon_id "ENST00000405432.1_ENSG00000116754.9.10";
chr1	/dev/stdin	CDS	70712501	70712590	.	+	2	gene_id "ENST00000405432.1_ENSG00000116754.9"; transcript_id "ENST00000405432.1_ENSG00000116754.9"; exon_number "10"; exon_id "ENST00000405432.1_ENSG00000116754.9.10";
chr1	/dev/stdin	exon	70715635	70715730	.	+	.	gene_id "ENST00000405432.1_ENSG00000116754.9"; transcript_id "ENST00000405432.1_ENSG00000116754.9"; exon_number "11"; exon_id "ENST00000405432.1_ENSG00000116754.9.11";
chr1	/dev/stdin	CDS	70715635	70715730	.	+	2	gene_id "ENST00000405432.1_ENSG00000116754.9"; transcript_id "ENST00000405432.1_ENSG00000116754.9"; exon_number "11"; exon_id "ENST00000405432.1_ENSG00000116754.9.11";
chr1	/dev/stdin	exon	70716048	70716186	.	+	.	gene_id "ENST00000405432.1_ENSG00000116754.9"; transcript_id "ENST00000405432.1_ENSG00000116754.9"; exon_number "12"; exon_id "ENST00000405432.1_ENSG00000116754.9.12";
chr1	/dev/stdin	CDS	70716048	70716186	.	+	2	gene_id "ENST00000405432.1_ENSG00000116754.9"; transcript_id "ENST00000405432.1_ENSG00000116754.9"; exon_number "12"; exon_id "ENST00000405432.1_ENSG00000116754.9.12";
chr1	/dev/stdin	exon	70716291	70717500	.	+	.	gene_id "ENST00000405432.1_ENSG00000116754.9"; transcript_id "ENST00000405432.1_ENSG00000116754.9"; exon_number "13"; exon_id "ENST00000405432.1_ENSG00000116754.9.13";
chr1	/dev/stdin	CDS	70716291	70717497	.	+	1	gene_id "ENST00000405432.1_ENSG00000116754.9"; transcript_id "ENST00000405432.1_ENSG00000116754.9"; exon_number "13"; exon_id "ENST00000405432.1_ENSG00000116754.9.13";
chr1	/dev/stdin	start_codon	70671304	70671306	.	+	0	gene_id "ENST00000405432.1_ENSG00000116754.9"; transcript_id "ENST00000405432.1_ENSG00000116754.9"; exon_number "1"; exon_id "ENST00000405432.1_ENSG00000116754.9.1";
chr1	/dev/stdin	stop_codon	70717498	70717500	.	+	0	gene_id "ENST00000405432.1_ENSG00000116754.9"; transcript_id "ENST00000405432.1_ENSG00000116754.9"; exon_number "13"; exon_id "ENST00000405432.1_ENSG00000116754.9.13";
chr1	/dev/stdin	transcript	70671304	70716408	.	+	.	gene_id "ENST00000405432.1-1_ENSG00000116754.9"; transcript_id "ENST00000405432.1-1_ENSG00000116754.9";
chr1	/dev/stdin	exon	70671304	70671463	.	+	.	gene_id "ENST00000405432.1-1_ENSG00000116754.9"; transcript_id "ENST00000405432.1-1_ENSG00000116754.9"; exon_number "1"; exon_id "ENST00000405432.1-1_ENSG00000116754.9.1";
chr1	/dev/stdin	CDS	70671304	70671463	.	+	0	gene_id "ENST00000405432.1-1_ENSG00000116754.9"; transcript_id "ENST00000405432.1-1_ENSG00000116754.9"; exon_number "1"; exon_id "ENST00000405432.1-1_ENSG00000116754.9.1";
chr1	/dev/stdin	exon	70687298	70687522	.	+	.	gene_id "ENST00000405432.1-1_ENSG00000116754.9"; transcript_id "ENST00000405432.1-1_ENSG00000116754.9"; exon_number "2"; exon_id "ENST00000405432.1-1_ENSG00000116754.9.2";
chr1	/dev/stdin	CDS	70687298	70687522	.	+	2	gene_id "ENST00000405432.1-1_ENSG00000116754.9"; transcript_id "ENST00000405432.1-1_ENSG00000116754.9"; exon_number "2"; exon_id "ENST00000405432.1-1_ENSG00000116754.9.2";
chr1	/dev/stdin	exon	70694105	70694238	.	+	.	gene_id "ENST00000405432.1-1_ENSG00000116754.9"; transcript_id "ENST00000405432.1-1_ENSG00000116754.9"; exon_number "3"; exon_id "ENST00000405432.1-1_ENSG00000116754.9.3";
chr1	/dev/stdin	CDS	70694105	70694238	.	+	2	gene_id "ENST00000405432.1-1_ENSG00000116754.9"; transcript_id "ENST00000405432.1-1_ENSG00000116754.9"; exon_number "3"; exon_id "ENST00000405432.1-1_ENSG00000116754.9.3";
chr1	/dev/stdin	exon	70697951	70698060	.	+	.	gene_id "ENST00000405432.1-1_ENSG00000116754.9"; transcript_id "ENST00000405432.1-1_ENSG00000116754.9"; exon_number "4"; exon_id "ENST00000405432.1-1_ENSG00000116754.9.4";
chr1	/dev/stdin	CDS	70697951	70698060	.	+	0	gene_id "ENST00000405432.1-1_ENSG00000116754.9"; transcript_id "ENST00000405432.1-1_ENSG00000116754.9"; exon_number "4"; exon_id "ENST00000405432.1-1_ENSG00000116754.9.4";
chr1	/dev/stdin	exon	70700379	70700471	.	+	.	gene_id "ENST00000405432.1-1_ENSG00000116754.9"; transcript_id "ENST00000405432.1-1_ENSG00000116754.9"; exon_number "5"; exon_id "ENST00000405432.1-1_ENSG00000116754.9.5";
chr1	/dev/stdin	CDS	70700379	70700471	.	+	1	gene_id "ENST00000405432.1-1_ENSG00000116754.9"; transcript_id "ENST00000405432.1-1_ENSG00000116754.9"; exon_number "5"; exon_id "ENST00000405432.1-1_ENSG00000116754.9.5";
chr1	/dev/stdin	exon	70701184	70701233	.	+	.	gene_id "ENST00000405432.1-1_ENSG00000116754.9"; transcript_id "ENST00000405432.1-1_ENSG00000116754.9"; exon_number "6"; exon_id "ENST00000405432.1-1_ENSG00000116754.9.6";
chr1	/dev/stdin	CDS	70701184	70701233	.	+	1	gene_id "ENST00000405432.1-1_ENSG00000116754.9"; transcript_id "ENST00000405432.1-1_ENSG00000116754.9"; exon_number "6"; exon_id "ENST00000405432.1-1_ENSG00000116754.9.6";
chr1	/dev/stdin	exon	70703108	70703235	.	+	.	gene_id "ENST00000405432.1-1_ENSG00000116754.9"; transcript_id "ENST00000405432.1-1_ENSG00000116754.9"; exon_number "7"; exon_id "ENST00000405432.1-1_ENSG00000116754.9.7";
chr1	/dev/stdin	CDS	70703108	70703235	.	+	2	gene_id "ENST00000405432.1-1_ENSG00000116754.9"; transcript_id "ENST00000405432.1-1_ENSG00000116754.9"; exon_number "7"; exon_id "ENST00000405432.1-1_ENSG00000116754.9.7";
chr1	/dev/stdin	exon	70705122	70705203	.	+	.	gene_id "ENST00000405432.1-1_ENSG00000116754.9"; transcript_id "ENST00000405432.1-1_ENSG00000116754.9"; exon_number "8"; exon_id "ENST00000405432.1-1_ENSG00000116754.9.8";
chr1	/dev/stdin	CDS	70705122	70705203	.	+	0	gene_id "ENST00000405432.1-1_ENSG00000116754.9"; transcript_id "ENST00000405432.1-1_ENSG00000116754.9"; exon_number "8"; exon_id "ENST00000405432.1-1_ENSG00000116754.9.8";
chr1	/dev/stdin	exon	70710367	70710498	.	+	.	gene_id "ENST00000405432.1-1_ENSG00000116754.9"; transcript_id "ENST00000405432.1-1_ENSG00000116754.9"; exon_number "9"; exon_id "ENST00000405432.1-1_ENSG00000116754.9.9";
chr1	/dev/stdin	CDS	70710367	70710498	.	+	2	gene_id "ENST00000405432.1-1_ENSG00000116754.9"; transcript_id "ENST00000405432.1-1_ENSG00000116754.9"; exon_number "9"; exon_id "ENST00000405432.1-1_ENSG00000116754.9.9";
chr1	/dev/stdin	exon	70712501	70712590	.	+	.	gene_id "ENST00000405432.1-1_ENSG00000116754.9"; transcript_id "ENST00000405432.1-1_ENSG00000116754.9"; exon_number "10"; exon_id "ENST00000405432.1-1_ENSG00000116754.9.10";
chr1	/dev/stdin	CDS	70712501	70712590	.	+	2	gene_id "ENST00000405432.1-1_ENSG00000116754.9"; transcript_id "ENST00000405432.1-1_ENSG00000116754.9"; exon_number "10"; exon_id "ENST00000405432.1-1_ENSG00000116754.9.10";
chr1	/dev/stdin	exon	70715635	70715730	.	+	.	gene_id "ENST00000405432.1-1_ENSG00000116754.9"; transcript_id "ENST00000405432.1-1_ENSG00000116754.9"; exon_number "11"; exon_id "ENST00000405432.1-1_ENSG00000116754.9.11";
chr1	/dev/stdin	CDS	70715635	70715730	.	+	2	gene_id "ENST00000405432.1-1_ENSG00000116754.9"; transcript_id "ENST00000405432.1-1_ENSG00000116754.9"; exon_number "11"; exon_id "ENST00000405432.1-1_ENSG00000116754.9.11";
chr1	/dev/stdin	exon	70716048	70716186	.	+	.	gene_id "ENST00000405432.1-1_ENSG00000116754.9"; transcript_id "ENST00000405432.1-1_ENSG00000116754.9"; exon_number "12"; exon_id "ENST00000405432.1-1_ENSG00000116754.9.12";
chr1	/dev/stdin	CDS	70716048	70716186	.	+	2	gene_id "ENST00000405432.1-1_ENSG00000116754.9"; transcript_id "ENST00000405432.1-1_ENSG00000116754.9"; exon_number "12"; exon_id "ENST00000405432.1-1_ENSG00000116754.9.12";
chr1	/dev/stdin	exon	70716291	70716408	.	+	.	gene_id "ENST00000405432.1-1_ENSG00000116754.9"; transcript_id "ENST00000405432.1-1_ENSG00000116754.9"; exon_number "13"; exon_id "ENST00000405432.1-1_ENSG00000116754.9.13";
chr1	/dev/stdin	CDS	70716291	70716405	.	+	1	gene_id "ENST00000405432.1-1_ENSG00000116754.9"; transcript_id "ENST00000405432.1-1_ENSG00000116754.9"; exon_number "13"; exon_id "ENST00000405432.1-1_ENSG00000116754.9.13";
chr1	/dev/stdin	start_codon	70671304	70671306	.	+	0	gene_id "ENST00000405432.1-1_ENSG00000116754.9"; transcript_id "ENST00000405432.1-1_ENSG00000116754.9"; exon_number "1"; exon_id "ENST00000405432.1-1_ENSG00000116754.9.1";
chr1	/dev/stdin	stop_codon	70716406	70716408	.	+	0	gene_id "ENST00000405432.1-1_ENSG00000116754.9"; transcript_id "ENST00000405432.1-1_ENSG00000116754.9"; exon_number "13"; exon_id "ENST00000405432.1-1_ENSG00000116754.9.13";
chr1	/dev/stdin	transcript	70671304	70716408	.	+	.	gene_id "ENST00000370951.1_ENSG00000116754.9"; transcript_id "ENST00000370951.1_ENSG00000116754.9";
chr1	/dev/stdin	exon	70671304	70671463	.	+	.	gene_id "ENST00000370951.1_ENSG00000116754.9"; transcript_id "ENST00000370951.1_ENSG00000116754.9"; exon_number "1"; exon_id "ENST00000370951.1_ENSG00000116754.9.1";
chr1	/dev/stdin	CDS	70671304	70671463	.	+	0	gene_id "ENST00000370951.1_ENSG00000116754.9"; transcript_id "ENST00000370951.1_ENSG00000116754.9"; exon_number "1"; exon_id "ENST00000370951.1_ENSG00000116754.9.1";
chr1	/dev/stdin	exon	70687298	70687522	.	+	.	gene_id "ENST00000370951.1_ENSG00000116754.9"; transcript_id "ENST00000370951.1_ENSG00000116754.9"; exon_number "2"; exon_id "ENST00000370951.1_ENSG00000116754.9.2";
chr1	/dev/stdin	CDS	70687298	70687522	.	+	2	gene_id "ENST00000370951.1_ENSG00000116754.9"; transcript_id "ENST00000370951.1_ENSG00000116754.9"; exon_number "2"; exon_id "ENST00000370951.1_ENSG00000116754.9.2";
chr1	/dev/stdin	exon	70694105	70694238	.	+	.	gene_id "ENST00000370951.1_ENSG00000116754.9"; transcript_id "ENST00000370951.1_ENSG00000116754.9"; exon_number "3"; exon_id "ENST00000370951.1_ENSG00000116754.9.3";
chr1	/dev/stdin	CDS	70694105	70694238	.	+	2	gene_id "ENST00000370951.1_ENSG00000116754.9"; transcript_id "ENST00000370951.1_ENSG00000116754.9"; exon_number "3"; exon_id "ENST00000370951.1_ENSG00000116754.9.3";
chr1	/dev/stdin	exon	70697951	70698060	.	+	.	gene_id "ENST00000370951.1_ENSG00000116754.9"; transcript_id "ENST00000370951.1_ENSG00000116754.9"; exon_number "4"; exon_id "ENST00000370951.1_ENSG00000116754.9.4";
chr1	/dev/stdin	CDS	70697951	70698060	.	+	0	gene_id "ENST00000370951.1_ENSG00000116754.9"; transcript_id "ENST00000370951.1_ENSG00000116754.9"; exon_number "4"; exon_id "ENST00000370951.1_ENSG00000116754.9.4";
chr1	/dev/stdin	exon	70700379	70700471	.	+	.	gene_id "ENST00000370951.1_ENSG00000116754.9"; transcript_id "ENST00000370951.1_ENSG00000116754.9"; exon_number "5"; exon_id "ENST00000370951.1_ENSG00000116754.9.5";
chr1	/dev/stdin	CDS	70700379	70700471	.	+	1	gene_id "ENST00000370951.1_ENSG00000116754.9"; transcript_id "ENST00000370951.1_ENSG00000116754.9"; exon_number "5"; exon_id "ENST00000370951.1_ENSG00000116754.9.5";
chr1	/dev/stdin	exon	70701184	70701233	.	+	.	gene_id "ENST00000370951.1_ENSG00000116754.9"; transcript_id "ENST00000370951.1_ENSG00000116754.9"; exon_number "6"; exon_id "ENST00000370951.1_ENSG00000116754.9.6";
chr1	/dev/stdin	CDS	70701184	70701233	.	+	1	gene_id "ENST00000370951.1_ENSG00000116754.9"; transcript_id "ENST00000370951.1_ENSG00000116754.9"; exon_number "6"; exon_id "ENST00000370951.1_ENSG00000116754.9.6";
chr1	/dev/stdin	exon	70703108	70703235	.	+	.	gene_id "ENST00000370951.1_ENSG00000116754.9"; transcript_id "ENST00000370951.1_ENSG00000116754.9"; exon_number "7"; exon_id "ENST00000370951.1_ENSG00000116754.9.7";
chr1	/dev/stdin	CDS	70703108	70703235	.	+	2	gene_id "ENST00000370951.1_ENSG00000116754.9"; transcript_id "ENST00000370951.1_ENSG00000116754.9"; exon_number "7"; exon_id "ENST00000370951.1_ENSG00000116754.9.7";
chr1	/dev/stdin	exon	70705122	70705203	.	+	.	gene_id "ENST00000370951.1_ENSG00000116754.9"; transcript_id "ENST00000370951.1_ENSG00000116754.9"; exon_number "8"; exon_id "ENST00000370951.1_ENSG00000116754.9.8";
chr1	/dev/stdin	CDS	70705122	70705203	.	+	0	gene_id "ENST00000370951.1_ENSG00000116754.9"; transcript_id "ENST00000370951.1_ENSG00000116754.9"; exon_number "8"; exon_id "ENST00000370951.1_ENSG00000116754.9.8";
chr1	/dev/stdin	exon	70710367	70710498	.	+	.	gene_id "ENST00000370951.1_ENSG00000116754.9"; transcript_id "ENST00000370951.1_ENSG00000116754.9"; exon_number "9"; exon_id "ENST00000370951.1_ENSG00000116754.9.9";
chr1	/dev/stdin	CDS	70710367	70710498	.	+	2	gene_id "ENST00000370951.1_ENSG00000116754.9"; transcript_id "ENST00000370951.1_ENSG00000116754.9"; exon_number "9"; exon_id "ENST00000370951.1_ENSG00000116754.9.9";
chr1	/dev/stdin	exon	70712501	70712590	.	+	.	gene_id "ENST00000370951.1_ENSG00000116754.9"; transcript_id "ENST00000370951.1_ENSG00000116754.9"; exon_number "10"; exon_id "ENST00000370951.1_ENSG00000116754.9.10";
chr1	/dev/stdin	CDS	70712501	70712590	.	+	2	gene_id "ENST00000370951.1_ENSG00000116754.9"; transcript_id "ENST00000370951.1_ENSG00000116754.9"; exon_number "10"; exon_id "ENST00000370951.1_ENSG00000116754.9.10";
chr1	/dev/stdin	exon	70715635	70715730	.	+	.	gene_id "ENST00000370951.1_ENSG00000116754.9"; transcript_id "ENST00000370951.1_ENSG00000116754.9"; exon_number "11"; exon_id "ENST00000370951.1_ENSG00000116754.9.11";
chr1	/dev/stdin	CDS	70715635	70715730	.	+	2	gene_id "ENST00000370951.1_ENSG00000116754.9"; transcript_id "ENST00000370951.1_ENSG00000116754.9"; exon_number "11"; exon_id "ENST00000370951.1_ENSG00000116754.9.11";
chr1	/dev/stdin	exon	70716048	70716186	.	+	.	gene_id "ENST00000370951.1_ENSG00000116754.9"; transcript_id "ENST00000370951.1_ENSG00000116754.9"; exon_number "12"; exon_id "ENST00000370951.1_ENSG00000116754.9.12";
chr1	/dev/stdin	CDS	70716048	70716186	.	+	2	gene_id "ENST00000370951.1_ENSG00000116754.9"; transcript_id "ENST00000370951.1_ENSG00000116754.9"; exon_number "12"; exon_id "ENST00000370951.1_ENSG00000116754.9.12";
chr1	/dev/stdin	exon	70716294	70716408	.	+	.	gene_id "ENST00000370951.1_ENSG00000116754.9"; transcript_id "ENST00000370951.1_ENSG00000116754.9"; exon_number "13"; exon_id "ENST00000370951.1_ENSG00000116754.9.13";
chr1	/dev/stdin	CDS	70716294	70716405	.	+	1	gene_id "ENST00000370951.1_ENSG00000116754.9"; transcript_id "ENST00000370951.1_ENSG00000116754.9"; exon_number "13"; exon_id "ENST00000370951.1_ENSG00000116754.9.13";
chr1	/dev/stdin	start_codon	70671304	70671306	.	+	0	gene_id "ENST00000370951.1_ENSG00000116754.9"; transcript_id "ENST00000370951.1_ENSG00000116754.9"; exon_number "1"; exon_id "ENST00000370951.1_ENSG00000116754.9.1";
chr1	/dev/stdin	stop_codon	70716406	70716408	.	+	0	gene_id "ENST00000370951.1_ENSG00000116754.9"; transcript_id "ENST00000370951.1_ENSG00000116754.9"; exon_number "13"; exon_id "ENST00000370951.1_ENSG00000116754.9.13";
chr1	/dev/stdin	transcript	70671304	70716075	.	+	.	gene_id "2f4e3204-1acf-42d1-aa97-c1b1c79ea7c2_ENSG00000116754.9"; transcript_id "2f4e3204-1acf-42d1-aa97-c1b1c79ea7c2_ENSG00000116754.9";
chr1	/dev/stdin	exon	70671304	70671463	.	+	.	gene_id "2f4e3204-1acf-42d1-aa97-c1b1c79ea7c2_ENSG00000116754.9"; transcript_id "2f4e3204-1acf-42d1-aa97-c1b1c79ea7c2_ENSG00000116754.9"; exon_number "1"; exon_id "2f4e3204-1acf-42d1-aa97-c1b1c79ea7c2_ENSG00000116754.9.1";
chr1	/dev/stdin	CDS	70671304	70671463	.	+	0	gene_id "2f4e3204-1acf-42d1-aa97-c1b1c79ea7c2_ENSG00000116754.9"; transcript_id "2f4e3204-1acf-42d1-aa97-c1b1c79ea7c2_ENSG00000116754.9"; exon_number "1"; exon_id "2f4e3204-1acf-42d1-aa97-c1b1c79ea7c2_ENSG00000116754.9.1";
chr1	/dev/stdin	exon	70687295	70687522	.	+	.	gene_id "2f4e3204-1acf-42d1-aa97-c1b1c79ea7c2_ENSG00000116754.9"; transcript_id "2f4e3204-1acf-42d1-aa97-c1b1c79ea7c2_ENSG00000116754.9"; exon_number "2"; exon_id "2f4e3204-1acf-42d1-aa97-c1b1c79ea7c2_ENSG00000116754.9.2";
chr1	/dev/stdin	CDS	70687295	70687522	.	+	2	gene_id "2f4e3204-1acf-42d1-aa97-c1b1c79ea7c2_ENSG00000116754.9"; transcript_id "2f4e3204-1acf-42d1-aa97-c1b1c79ea7c2_ENSG00000116754.9"; exon_number "2"; exon_id "2f4e3204-1acf-42d1-aa97-c1b1c79ea7c2_ENSG00000116754.9.2";
chr1	/dev/stdin	exon	70694105	70694238	.	+	.	gene_id "2f4e3204-1acf-42d1-aa97-c1b1c79ea7c2_ENSG00000116754.9"; transcript_id "2f4e3204-1acf-42d1-aa97-c1b1c79ea7c2_ENSG00000116754.9"; exon_number "3"; exon_id "2f4e3204-1acf-42d1-aa97-c1b1c79ea7c2_ENSG00000116754.9.3";
chr1	/dev/stdin	CDS	70694105	70694238	.	+	2	gene_id "2f4e3204-1acf-42d1-aa97-c1b1c79ea7c2_ENSG00000116754.9"; transcript_id "2f4e3204-1acf-42d1-aa97-c1b1c79ea7c2_ENSG00000116754.9"; exon_number "3"; exon_id "2f4e3204-1acf-42d1-aa97-c1b1c79ea7c2_ENSG00000116754.9.3";
chr1	/dev/stdin	exon	70697951	70698060	.	+	.	gene_id "2f4e3204-1acf-42d1-aa97-c1b1c79ea7c2_ENSG00000116754.9"; transcript_id "2f4e3204-1acf-42d1-aa97-c1b1c79ea7c2_ENSG00000116754.9"; exon_number "4"; exon_id "2f4e3204-1acf-42d1-aa97-c1b1c79ea7c2_ENSG00000116754.9.4";
chr1	/dev/stdin	CDS	70697951	70698060	.	+	0	gene_id "2f4e3204-1acf-42d1-aa97-c1b1c79ea7c2_ENSG00000116754.9"; transcript_id "2f4e3204-1acf-42d1-aa97-c1b1c79ea7c2_ENSG00000116754.9"; exon_number "4"; exon_id "2f4e3204-1acf-42d1-aa97-c1b1c79ea7c2_ENSG00000116754.9.4";
chr1	/dev/stdin	exon	70700379	70700471	.	+	.	gene_id "2f4e3204-1acf-42d1-aa97-c1b1c79ea7c2_ENSG00000116754.9"; transcript_id "2f4e3204-1acf-42d1-aa97-c1b1c79ea7c2_ENSG00000116754.9"; exon_number "5"; exon_id "2f4e3204-1acf-42d1-aa97-c1b1c79ea7c2_ENSG00000116754.9.5";
chr1	/dev/stdin	CDS	70700379	70700471	.	+	1	gene_id "2f4e3204-1acf-42d1-aa97-c1b1c79ea7c2_ENSG00000116754.9"; transcript_id "2f4e3204-1acf-42d1-aa97-c1b1c79ea7c2_ENSG00000116754.9"; exon_number "5"; exon_id "2f4e3204-1acf-42d1-aa97-c1b1c79ea7c2_ENSG00000116754.9.5";
chr1	/dev/stdin	exon	70701184	70701233	.	+	.	gene_id "2f4e3204-1acf-42d1-aa97-c1b1c79ea7c2_ENSG00000116754.9"; transcript_id "2f4e3204-1acf-42d1-aa97-c1b1c79ea7c2_ENSG00000116754.9"; exon_number "6"; exon_id "2f4e3204-1acf-42d1-aa97-c1b1c79ea7c2_ENSG00000116754.9.6";
chr1	/dev/stdin	CDS	70701184	70701233	.	+	1	gene_id "2f4e3204-1acf-42d1-aa97-c1b1c79ea7c2_ENSG00000116754.9"; transcript_id "2f4e3204-1acf-42d1-aa97-c1b1c79ea7c2_ENSG00000116754.9"; exon_number "6"; exon_id "2f4e3204-1acf-42d1-aa97-c1b1c79ea7c2_ENSG00000116754.9.6";
chr1	/dev/stdin	exon	70703108	70703235	.	+	.	gene_id "2f4e3204-1acf-42d1-aa97-c1b1c79ea7c2_ENSG00000116754.9"; transcript_id "2f4e3204-1acf-42d1-aa97-c1b1c79ea7c2_ENSG00000116754.9"; exon_number "7"; exon_id "2f4e3204-1acf-42d1-aa97-c1b1c79ea7c2_ENSG00000116754.9.7";
chr1	/dev/stdin	CDS	70703108	70703235	.	+	2	gene_id "2f4e3204-1acf-42d1-aa97-c1b1c79ea7c2_ENSG00000116754.9"; transcript_id "2f4e3204-1acf-42d1-aa97-c1b1c79ea7c2_ENSG00000116754.9"; exon_number "7"; exon_id "2f4e3204-1acf-42d1-aa97-c1b1c79ea7c2_ENSG00000116754.9.7";
chr1	/dev/stdin	exon	70705122	70705203	.	+	.	gene_id "2f4e3204-1acf-42d1-aa97-c1b1c79ea7c2_ENSG00000116754.9"; transcript_id "2f4e3204-1acf-42d1-aa97-c1b1c79ea7c2_ENSG00000116754.9"; exon_number "8"; exon_id "2f4e3204-1acf-42d1-aa97-c1b1c79ea7c2_ENSG00000116754.9.8";
chr1	/dev/stdin	CDS	70705122	70705203	.	+	0	gene_id "2f4e3204-1acf-42d1-aa97-c1b1c79ea7c2_ENSG00000116754.9"; transcript_id "2f4e3204-1acf-42d1-aa97-c1b1c79ea7c2_ENSG00000116754.9"; exon_number "8"; exon_id "2f4e3204-1acf-42d1-aa97-c1b1c79ea7c2_ENSG00000116754.9.8";
chr1	/dev/stdin	exon	70710367	70710498	.	+	.	gene_id "2f4e3204-1acf-42d1-aa97-c1b1c79ea7c2_ENSG00000116754.9"; transcript_id "2f4e3204-1acf-42d1-aa97-c1b1c79ea7c2_ENSG00000116754.9"; exon_number "9"; exon_id "2f4e3204-1acf-42d1-aa97-c1b1c79ea7c2_ENSG00000116754.9.9";
chr1	/dev/stdin	CDS	70710367	70710498	.	+	2	gene_id "2f4e3204-1acf-42d1-aa97-c1b1c79ea7c2_ENSG00000116754.9"; transcript_id "2f4e3204-1acf-42d1-aa97-c1b1c79ea7c2_ENSG00000116754.9"; exon_number "9"; exon_id "2f4e3204-1acf-42d1-aa97-c1b1c79ea7c2_ENSG00000116754.9.9";
chr1	/dev/stdin	exon	70716048	70716075	.	+	.	gene_id "2f4e3204-1acf-42d1-aa97-c1b1c79ea7c2_ENSG00000116754.9"; transcript_id "2f4e3204-1acf-42d1-aa97-c1b1c79ea7c2_ENSG00000116754.9"; exon_number "10"; exon_id "2f4e3204-1acf-42d1-aa97-c1b1c79ea7c2_ENSG00000116754.9.10";
chr1	/dev/stdin	CDS	70716048	70716075	.	+	2	gene_id "2f4e3204-1acf-42d1-aa97-c1b1c79ea7c2_ENSG00000116754.9"; transcript_id "2f4e3204-1acf-42d1-aa97-c1b1c79ea7c2_ENSG00000116754.9"; exon_number "10"; exon_id "2f4e3204-1acf-42d1-aa97-c1b1c79ea7c2_ENSG00000116754.9.10";
chr1	/dev/stdin	start_codon	70671304	70671306	.	+	0	gene_id "2f4e3204-1acf-42d1-aa97-c1b1c79ea7c2_ENSG00000116754.9"; transcript_id "2f4e3204-1acf-42d1-aa97-c1b1c79ea7c2_ENSG00000116754.9"; exon_number "1"; exon_id "2f4e3204-1acf-42d1-aa97-c1b1c79ea7c2_ENSG00000116754.9.1";
chr1	/dev/stdin	transcript	70671304	70715730	.	+	.	gene_id "499e7aff-846f-4eac-8cc2-a9fda301cf20_ENSG00000116754.9"; transcript_id "499e7aff-846f-4eac-8cc2-a9fda301cf20_ENSG00000116754.9";
chr1	/dev/stdin	exon	70671304	70671463	.	+	.	gene_id "499e7aff-846f-4eac-8cc2-a9fda301cf20_ENSG00000116754.9"; transcript_id "499e7aff-846f-4eac-8cc2-a9fda301cf20_ENSG00000116754.9"; exon_number "1"; exon_id "499e7aff-846f-4eac-8cc2-a9fda301cf20_ENSG00000116754.9.1";
chr1	/dev/stdin	CDS	70671304	70671463	.	+	0	gene_id "499e7aff-846f-4eac-8cc2-a9fda301cf20_ENSG00000116754.9"; transcript_id "499e7aff-846f-4eac-8cc2-a9fda301cf20_ENSG00000116754.9"; exon_number "1"; exon_id "499e7aff-846f-4eac-8cc2-a9fda301cf20_ENSG00000116754.9.1";
chr1	/dev/stdin	exon	70687298	70687522	.	+	.	gene_id "499e7aff-846f-4eac-8cc2-a9fda301cf20_ENSG00000116754.9"; transcript_id "499e7aff-846f-4eac-8cc2-a9fda301cf20_ENSG00000116754.9"; exon_number "2"; exon_id "499e7aff-846f-4eac-8cc2-a9fda301cf20_ENSG00000116754.9.2";
chr1	/dev/stdin	CDS	70687298	70687522	.	+	2	gene_id "499e7aff-846f-4eac-8cc2-a9fda301cf20_ENSG00000116754.9"; transcript_id "499e7aff-846f-4eac-8cc2-a9fda301cf20_ENSG00000116754.9"; exon_number "2"; exon_id "499e7aff-846f-4eac-8cc2-a9fda301cf20_ENSG00000116754.9.2";
chr1	/dev/stdin	exon	70694105	70694238	.	+	.	gene_id "499e7aff-846f-4eac-8cc2-a9fda301cf20_ENSG00000116754.9"; transcript_id "499e7aff-846f-4eac-8cc2-a9fda301cf20_ENSG00000116754.9"; exon_number "3"; exon_id "499e7aff-846f-4eac-8cc2-a9fda301cf20_ENSG00000116754.9.3";
chr1	/dev/stdin	CDS	70694105	70694238	.	+	2	gene_id "499e7aff-846f-4eac-8cc2-a9fda301cf20_ENSG00000116754.9"; transcript_id "499e7aff-846f-4eac-8cc2-a9fda301cf20_ENSG00000116754.9"; exon_number "3"; exon_id "499e7aff-846f-4eac-8cc2-a9fda301cf20_ENSG00000116754.9.3";
chr1	/dev/stdin	exon	70697951	70698060	.	+	.	gene_id "499e7aff-846f-4eac-8cc2-a9fda301cf20_ENSG00000116754.9"; transcript_id "499e7aff-846f-4eac-8cc2-a9fda301cf20_ENSG00000116754.9"; exon_number "4"; exon_id "499e7aff-846f-4eac-8cc2-a9fda301cf20_ENSG00000116754.9.4";
chr1	/dev/stdin	CDS	70697951	70698060	.	+	0	gene_id "499e7aff-846f-4eac-8cc2-a9fda301cf20_ENSG00000116754.9"; transcript_id "499e7aff-846f-4eac-8cc2-a9fda301cf20_ENSG00000116754.9"; exon_number "4"; exon_id "499e7aff-846f-4eac-8cc2-a9fda301cf20_ENSG00000116754.9.4";
chr1	/dev/stdin	exon	70700379	70700471	.	+	.	gene_id "499e7aff-846f-4eac-8cc2-a9fda301cf20_ENSG00000116754.9"; transcript_id "499e7aff-846f-4eac-8cc2-a9fda301cf20_ENSG00000116754.9"; exon_number "5"; exon_id "499e7aff-846f-4eac-8cc2-a9fda301cf20_ENSG00000116754.9.5";
chr1	/dev/stdin	CDS	70700379	70700471	.	+	1	gene_id "499e7aff-846f-4eac-8cc2-a9fda301cf20_ENSG00000116754.9"; transcript_id "499e7aff-846f-4eac-8cc2-a9fda301cf20_ENSG00000116754.9"; exon_number "5"; exon_id "499e7aff-846f-4eac-8cc2-a9fda301cf20_ENSG00000116754.9.5";
chr1	/dev/stdin	exon	70703108	70703235	.	+	.	gene_id "499e7aff-846f-4eac-8cc2-a9fda301cf20_ENSG00000116754.9"; transcript_id "499e7aff-846f-4eac-8cc2-a9fda301cf20_ENSG00000116754.9"; exon_number "6"; exon_id "499e7aff-846f-4eac-8cc2-a9fda301cf20_ENSG00000116754.9.6";
chr1	/dev/stdin	CDS	70703108	70703235	.	+	1	gene_id "499e7aff-846f-4eac-8cc2-a9fda301cf20_ENSG00000116754.9"; transcript_id "499e7aff-846f-4eac-8cc2-a9fda301cf20_ENSG00000116754.9"; exon_number "6"; exon_id "499e7aff-846f-4eac-8cc2-a9fda301cf20_ENSG00000116754.9.6";
chr1	/dev/stdin	exon	70705122	70705203	.	+	.	gene_id "499e7aff-846f-4eac-8cc2-a9fda301cf20_ENSG00000116754.9"; transcript_id "499e7aff-846f-4eac-8cc2-a9fda301cf20_ENSG00000116754.9"; exon_number "7"; exon_id "499e7aff-846f-4eac-8cc2-a9fda301cf20_ENSG00000116754.9.7";
chr1	/dev/stdin	CDS	70705122	70705203	.	+	2	gene_id "499e7aff-846f-4eac-8cc2-a9fda301cf20_ENSG00000116754.9"; transcript_id "499e7aff-846f-4eac-8cc2-a9fda301cf20_ENSG00000116754.9"; exon_number "7"; exon_id "499e7aff-846f-4eac-8cc2-a9fda301cf20_ENSG00000116754.9.7";
chr1	/dev/stdin	exon	70710367	70710498	.	+	.	gene_id "499e7aff-846f-4eac-8cc2-a9fda301cf20_ENSG00000116754.9"; transcript_id "499e7aff-846f-4eac-8cc2-a9fda301cf20_ENSG00000116754.9"; exon_number "8"; exon_id "499e7aff-846f-4eac-8cc2-a9fda301cf20_ENSG00000116754.9.8";
chr1	/dev/stdin	CDS	70710367	70710498	.	+	1	gene_id "499e7aff-846f-4eac-8cc2-a9fda301cf20_ENSG00000116754.9"; transcript_id "499e7aff-846f-4eac-8cc2-a9fda301cf20_ENSG00000116754.9"; exon_number "8"; exon_id "499e7aff-846f-4eac-8cc2-a9fda301cf20_ENSG00000116754.9.8";
chr1	/dev/stdin	exon	70712501	70712590	.	+	.	gene_id "499e7aff-846f-4eac-8cc2-a9fda301cf20_ENSG00000116754.9"; transcript_id "499e7aff-846f-4eac-8cc2-a9fda301cf20_ENSG00000116754.9"; exon_number "9"; exon_id "499e7aff-846f-4eac-8cc2-a9fda301cf20_ENSG00000116754.9.9";
chr1	/dev/stdin	CDS	70712501	70712590	.	+	1	gene_id "499e7aff-846f-4eac-8cc2-a9fda301cf20_ENSG00000116754.9"; transcript_id "499e7aff-846f-4eac-8cc2-a9fda301cf20_ENSG00000116754.9"; exon_number "9"; exon_id "499e7aff-846f-4eac-8cc2-a9fda301cf20_ENSG00000116754.9.9";
chr1	/dev/stdin	exon	70715614	70715730	.	+	.	gene_id "499e7aff-846f-4eac-8cc2-a9fda301cf20_ENSG00000116754.9"; transcript_id "499e7aff-846f-4eac-8cc2-a9fda301cf20_ENSG00000116754.9"; exon_number "10"; exon_id "499e7aff-846f-4eac-8cc2-a9fda301cf20_ENSG00000116754.9.10";
chr1	/dev/stdin	CDS	70715614	70715730	.	+	1	gene_id "499e7aff-846f-4eac-8cc2-a9fda301cf20_ENSG00000116754.9"; transcript_id "499e7aff-846f-4eac-8cc2-a9fda301cf20_ENSG00000116754.9"; exon_number "10"; exon_id "499e7aff-846f-4eac-8cc2-a9fda301cf20_ENSG00000116754.9.10";
chr1	/dev/stdin	start_codon	70671304	70671306	.	+	0	gene_id "499e7aff-846f-4eac-8cc2-a9fda301cf20_ENSG00000116754.9"; transcript_id "499e7aff-846f-4eac-8cc2-a9fda301cf20_ENSG00000116754.9"; exon_number "1"; exon_id "499e7aff-846f-4eac-8cc2-a9fda301cf20_ENSG00000116754.9.1";
chr1	/dev/stdin	transcript	70671304	70715730	.	+	.	gene_id "c0f06f1f-2967-4425-86d9-9aee313cae95_ENSG00000116754.9"; transcript_id "c0f06f1f-2967-4425-86d9-9aee313cae95_ENSG00000116754.9";
chr1	/dev/stdin	exon	70671304	70671463	.	+	.	gene_id "c0f06f1f-2967-4425-86d9-9aee313cae95_ENSG00000116754.9"; transcript_id "c0f06f1f-2967-4425-86d9-9aee313cae95_ENSG00000116754.9"; exon_number "1"; exon_id "c0f06f1f-2967-4425-86d9-9aee313cae95_ENSG00000116754.9.1";
chr1	/dev/stdin	CDS	70671304	70671463	.	+	0	gene_id "c0f06f1f-2967-4425-86d9-9aee313cae95_ENSG00000116754.9"; transcript_id "c0f06f1f-2967-4425-86d9-9aee313cae95_ENSG00000116754.9"; exon_number "1"; exon_id "c0f06f1f-2967-4425-86d9-9aee313cae95_ENSG00000116754.9.1";
chr1	/dev/stdin	exon	70687295	70687522	.	+	.	gene_id "c0f06f1f-2967-4425-86d9-9aee313cae95_ENSG00000116754.9"; transcript_id "c0f06f1f-2967-4425-86d9-9aee313cae95_ENSG00000116754.9"; exon_number "2"; exon_id "c0f06f1f-2967-4425-86d9-9aee313cae95_ENSG00000116754.9.2";
chr1	/dev/stdin	CDS	70687295	70687522	.	+	2	gene_id "c0f06f1f-2967-4425-86d9-9aee313cae95_ENSG00000116754.9"; transcript_id "c0f06f1f-2967-4425-86d9-9aee313cae95_ENSG00000116754.9"; exon_number "2"; exon_id "c0f06f1f-2967-4425-86d9-9aee313cae95_ENSG00000116754.9.2";
chr1	/dev/stdin	exon	70694105	70694238	.	+	.	gene_id "c0f06f1f-2967-4425-86d9-9aee313cae95_ENSG00000116754.9"; transcript_id "c0f06f1f-2967-4425-86d9-9aee313cae95_ENSG00000116754.9"; exon_number "3"; exon_id "c0f06f1f-2967-4425-86d9-9aee313cae95_ENSG00000116754.9.3";
chr1	/dev/stdin	CDS	70694105	70694238	.	+	2	gene_id "c0f06f1f-2967-4425-86d9-9aee313cae95_ENSG00000116754.9"; transcript_id "c0f06f1f-2967-4425-86d9-9aee313cae95_ENSG00000116754.9"; exon_number "3"; exon_id "c0f06f1f-2967-4425-86d9-9aee313cae95_ENSG00000116754.9.3";
chr1	/dev/stdin	exon	70697951	70698060	.	+	.	gene_id "c0f06f1f-2967-4425-86d9-9aee313cae95_ENSG00000116754.9"; transcript_id "c0f06f1f-2967-4425-86d9-9aee313cae95_ENSG00000116754.9"; exon_number "4"; exon_id "c0f06f1f-2967-4425-86d9-9aee313cae95_ENSG00000116754.9.4";
chr1	/dev/stdin	CDS	70697951	70698060	.	+	0	gene_id "c0f06f1f-2967-4425-86d9-9aee313cae95_ENSG00000116754.9"; transcript_id "c0f06f1f-2967-4425-86d9-9aee313cae95_ENSG00000116754.9"; exon_number "4"; exon_id "c0f06f1f-2967-4425-86d9-9aee313cae95_ENSG00000116754.9.4";
chr1	/dev/stdin	exon	70700379	70700471	.	+	.	gene_id "c0f06f1f-2967-4425-86d9-9aee313cae95_ENSG00000116754.9"; transcript_id "c0f06f1f-2967-4425-86d9-9aee313cae95_ENSG00000116754.9"; exon_number "5"; exon_id "c0f06f1f-2967-4425-86d9-9aee313cae95_ENSG00000116754.9.5";
chr1	/dev/stdin	CDS	70700379	70700471	.	+	1	gene_id "c0f06f1f-2967-4425-86d9-9aee313cae95_ENSG00000116754.9"; transcript_id "c0f06f1f-2967-4425-86d9-9aee313cae95_ENSG00000116754.9"; exon_number "5"; exon_id "c0f06f1f-2967-4425-86d9-9aee313cae95_ENSG00000116754.9.5";
chr1	/dev/stdin	exon	70701184	70701233	.	+	.	gene_id "c0f06f1f-2967-4425-86d9-9aee313cae95_ENSG00000116754.9"; transcript_id "c0f06f1f-2967-4425-86d9-9aee313cae95_ENSG00000116754.9"; exon_number "6"; exon_id "c0f06f1f-2967-4425-86d9-9aee313cae95_ENSG00000116754.9.6";
chr1	/dev/stdin	CDS	70701184	70701233	.	+	1	gene_id "c0f06f1f-2967-4425-86d9-9aee313cae95_ENSG00000116754.9"; transcript_id "c0f06f1f-2967-4425-86d9-9aee313cae95_ENSG00000116754.9"; exon_number "6"; exon_id "c0f06f1f-2967-4425-86d9-9aee313cae95_ENSG00000116754.9.6";
chr1	/dev/stdin	exon	70703108	70703235	.	+	.	gene_id "c0f06f1f-2967-4425-86d9-9aee313cae95_ENSG00000116754.9"; transcript_id "c0f06f1f-2967-4425-86d9-9aee313cae95_ENSG00000116754.9"; exon_number "7"; exon_id "c0f06f1f-2967-4425-86d9-9aee313cae95_ENSG00000116754.9.7";
chr1	/dev/stdin	CDS	70703108	70703235	.	+	2	gene_id "c0f06f1f-2967-4425-86d9-9aee313cae95_ENSG00000116754.9"; transcript_id "c0f06f1f-2967-4425-86d9-9aee313cae95_ENSG00000116754.9"; exon_number "7"; exon_id "c0f06f1f-2967-4425-86d9-9aee313cae95_ENSG00000116754.9.7";
chr1	/dev/stdin	exon	70705122	70705203	.	+	.	gene_id "c0f06f1f-2967-4425-86d9-9aee313cae95_ENSG00000116754.9"; transcript_id "c0f06f1f-2967-4425-86d9-9aee313cae95_ENSG00000116754.9"; exon_number "8"; exon_id "c0f06f1f-2967-4425-86d9-9aee313cae95_ENSG00000116754.9.8";
chr1	/dev/stdin	CDS	70705122	70705203	.	+	0	gene_id "c0f06f1f-2967-4425-86d9-9aee313cae95_ENSG00000116754.9"; transcript_id "c0f06f1f-2967-4425-86d9-9aee313cae95_ENSG00000116754.9"; exon_number "8"; exon_id "c0f06f1f-2967-4425-86d9-9aee313cae95_ENSG00000116754.9.8";
chr1	/dev/stdin	exon	70710367	70710498	.	+	.	gene_id "c0f06f1f-2967-4425-86d9-9aee313cae95_ENSG00000116754.9"; transcript_id "c0f06f1f-2967-4425-86d9-9aee313cae95_ENSG00000116754.9"; exon_number "9"; exon_id "c0f06f1f-2967-4425-86d9-9aee313cae95_ENSG00000116754.9.9";
chr1	/dev/stdin	CDS	70710367	70710498	.	+	2	gene_id "c0f06f1f-2967-4425-86d9-9aee313cae95_ENSG00000116754.9"; transcript_id "c0f06f1f-2967-4425-86d9-9aee313cae95_ENSG00000116754.9"; exon_number "9"; exon_id "c0f06f1f-2967-4425-86d9-9aee313cae95_ENSG00000116754.9.9";
chr1	/dev/stdin	exon	70712501	70712590	.	+	.	gene_id "c0f06f1f-2967-4425-86d9-9aee313cae95_ENSG00000116754.9"; transcript_id "c0f06f1f-2967-4425-86d9-9aee313cae95_ENSG00000116754.9"; exon_number "10"; exon_id "c0f06f1f-2967-4425-86d9-9aee313cae95_ENSG00000116754.9.10";
chr1	/dev/stdin	CDS	70712501	70712590	.	+	2	gene_id "c0f06f1f-2967-4425-86d9-9aee313cae95_ENSG00000116754.9"; transcript_id "c0f06f1f-2967-4425-86d9-9aee313cae95_ENSG00000116754.9"; exon_number "10"; exon_id "c0f06f1f-2967-4425-86d9-9aee313cae95_ENSG00000116754.9.10";
chr1	/dev/stdin	exon	70715614	70715730	.	+	.	gene_id "c0f06f1f-2967-4425-86d9-9aee313cae95_ENSG00000116754.9"; transcript_id "c0f06f1f-2967-4425-86d9-9aee313cae95_ENSG00000116754.9"; exon_number "11"; exon_id "c0f06f1f-2967-4425-86d9-9aee313cae95_ENSG00000116754.9.11";
chr1	/dev/stdin	CDS	70715614	70715730	.	+	2	gene_id "c0f06f1f-2967-4425-86d9-9aee313cae95_ENSG00000116754.9"; transcript_id "c0f06f1f-2967-4425-86d9-9aee313cae95_ENSG00000116754.9"; exon_number "11"; exon_id "c0f06f1f-2967-4425-86d9-9aee313cae95_ENSG00000116754.9.11";
chr1	/dev/stdin	start_codon	70671304	70671306	.	+	0	gene_id "c0f06f1f-2967-4425-86d9-9aee313cae95_ENSG00000116754.9"; transcript_id "c0f06f1f-2967-4425-86d9-9aee313cae95_ENSG00000116754.9"; exon_number "1"; exon_id "c0f06f1f-2967-4425-86d9-9aee313cae95_ENSG00000116754.9.1";
chr1	/dev/stdin	transcript	70687054	70716408	.	+	.	gene_id "8c57b781-1b54-4e2d-8200-b57150ae9fab_ENSG00000116754.9"; transcript_id "8c57b781-1b54-4e2d-8200-b57150ae9fab_ENSG00000116754.9";
chr1	/dev/stdin	exon	70687054	70687522	.	+	.	gene_id "8c57b781-1b54-4e2d-8200-b57150ae9fab_ENSG00000116754.9"; transcript_id "8c57b781-1b54-4e2d-8200-b57150ae9fab_ENSG00000116754.9"; exon_number "1"; exon_id "8c57b781-1b54-4e2d-8200-b57150ae9fab_ENSG00000116754.9.1";
chr1	/dev/stdin	CDS	70687054	70687522	.	+	0	gene_id "8c57b781-1b54-4e2d-8200-b57150ae9fab_ENSG00000116754.9"; transcript_id "8c57b781-1b54-4e2d-8200-b57150ae9fab_ENSG00000116754.9"; exon_number "1"; exon_id "8c57b781-1b54-4e2d-8200-b57150ae9fab_ENSG00000116754.9.1";
chr1	/dev/stdin	exon	70694105	70694238	.	+	.	gene_id "8c57b781-1b54-4e2d-8200-b57150ae9fab_ENSG00000116754.9"; transcript_id "8c57b781-1b54-4e2d-8200-b57150ae9fab_ENSG00000116754.9"; exon_number "2"; exon_id "8c57b781-1b54-4e2d-8200-b57150ae9fab_ENSG00000116754.9.2";
chr1	/dev/stdin	CDS	70694105	70694238	.	+	2	gene_id "8c57b781-1b54-4e2d-8200-b57150ae9fab_ENSG00000116754.9"; transcript_id "8c57b781-1b54-4e2d-8200-b57150ae9fab_ENSG00000116754.9"; exon_number "2"; exon_id "8c57b781-1b54-4e2d-8200-b57150ae9fab_ENSG00000116754.9.2";
chr1	/dev/stdin	exon	70697951	70698060	.	+	.	gene_id "8c57b781-1b54-4e2d-8200-b57150ae9fab_ENSG00000116754.9"; transcript_id "8c57b781-1b54-4e2d-8200-b57150ae9fab_ENSG00000116754.9"; exon_number "3"; exon_id "8c57b781-1b54-4e2d-8200-b57150ae9fab_ENSG00000116754.9.3";
chr1	/dev/stdin	CDS	70697951	70698060	.	+	0	gene_id "8c57b781-1b54-4e2d-8200-b57150ae9fab_ENSG00000116754.9"; transcript_id "8c57b781-1b54-4e2d-8200-b57150ae9fab_ENSG00000116754.9"; exon_number "3"; exon_id "8c57b781-1b54-4e2d-8200-b57150ae9fab_ENSG00000116754.9.3";
chr1	/dev/stdin	exon	70700379	70700471	.	+	.	gene_id "8c57b781-1b54-4e2d-8200-b57150ae9fab_ENSG00000116754.9"; transcript_id "8c57b781-1b54-4e2d-8200-b57150ae9fab_ENSG00000116754.9"; exon_number "4"; exon_id "8c57b781-1b54-4e2d-8200-b57150ae9fab_ENSG00000116754.9.4";
chr1	/dev/stdin	CDS	70700379	70700471	.	+	1	gene_id "8c57b781-1b54-4e2d-8200-b57150ae9fab_ENSG00000116754.9"; transcript_id "8c57b781-1b54-4e2d-8200-b57150ae9fab_ENSG00000116754.9"; exon_number "4"; exon_id "8c57b781-1b54-4e2d-8200-b57150ae9fab_ENSG00000116754.9.4";
chr1	/dev/stdin	exon	70701184	70701233	.	+	.	gene_id "8c57b781-1b54-4e2d-8200-b57150ae9fab_ENSG00000116754.9"; transcript_id "8c57b781-1b54-4e2d-8200-b57150ae9fab_ENSG00000116754.9"; exon_number "5"; exon_id "8c57b781-1b54-4e2d-8200-b57150ae9fab_ENSG00000116754.9.5";
chr1	/dev/stdin	CDS	70701184	70701233	.	+	1	gene_id "8c57b781-1b54-4e2d-8200-b57150ae9fab_ENSG00000116754.9"; transcript_id "8c57b781-1b54-4e2d-8200-b57150ae9fab_ENSG00000116754.9"; exon_number "5"; exon_id "8c57b781-1b54-4e2d-8200-b57150ae9fab_ENSG00000116754.9.5";
chr1	/dev/stdin	exon	70703108	70703235	.	+	.	gene_id "8c57b781-1b54-4e2d-8200-b57150ae9fab_ENSG00000116754.9"; transcript_id "8c57b781-1b54-4e2d-8200-b57150ae9fab_ENSG00000116754.9"; exon_number "6"; exon_id "8c57b781-1b54-4e2d-8200-b57150ae9fab_ENSG00000116754.9.6";
chr1	/dev/stdin	CDS	70703108	70703235	.	+	2	gene_id "8c57b781-1b54-4e2d-8200-b57150ae9fab_ENSG00000116754.9"; transcript_id "8c57b781-1b54-4e2d-8200-b57150ae9fab_ENSG00000116754.9"; exon_number "6"; exon_id "8c57b781-1b54-4e2d-8200-b57150ae9fab_ENSG00000116754.9.6";
chr1	/dev/stdin	exon	70705122	70705203	.	+	.	gene_id "8c57b781-1b54-4e2d-8200-b57150ae9fab_ENSG00000116754.9"; transcript_id "8c57b781-1b54-4e2d-8200-b57150ae9fab_ENSG00000116754.9"; exon_number "7"; exon_id "8c57b781-1b54-4e2d-8200-b57150ae9fab_ENSG00000116754.9.7";
chr1	/dev/stdin	CDS	70705122	70705203	.	+	0	gene_id "8c57b781-1b54-4e2d-8200-b57150ae9fab_ENSG00000116754.9"; transcript_id "8c57b781-1b54-4e2d-8200-b57150ae9fab_ENSG00000116754.9"; exon_number "7"; exon_id "8c57b781-1b54-4e2d-8200-b57150ae9fab_ENSG00000116754.9.7";
chr1	/dev/stdin	exon	70710367	70710498	.	+	.	gene_id "8c57b781-1b54-4e2d-8200-b57150ae9fab_ENSG00000116754.9"; transcript_id "8c57b781-1b54-4e2d-8200-b57150ae9fab_ENSG00000116754.9"; exon_number "8"; exon_id "8c57b781-1b54-4e2d-8200-b57150ae9fab_ENSG00000116754.9.8";
chr1	/dev/stdin	CDS	70710367	70710498	.	+	2	gene_id "8c57b781-1b54-4e2d-8200-b57150ae9fab_ENSG00000116754.9"; transcript_id "8c57b781-1b54-4e2d-8200-b57150ae9fab_ENSG00000116754.9"; exon_number "8"; exon_id "8c57b781-1b54-4e2d-8200-b57150ae9fab_ENSG00000116754.9.8";
chr1	/dev/stdin	exon	70712501	70712590	.	+	.	gene_id "8c57b781-1b54-4e2d-8200-b57150ae9fab_ENSG00000116754.9"; transcript_id "8c57b781-1b54-4e2d-8200-b57150ae9fab_ENSG00000116754.9"; exon_number "9"; exon_id "8c57b781-1b54-4e2d-8200-b57150ae9fab_ENSG00000116754.9.9";
chr1	/dev/stdin	CDS	70712501	70712590	.	+	2	gene_id "8c57b781-1b54-4e2d-8200-b57150ae9fab_ENSG00000116754.9"; transcript_id "8c57b781-1b54-4e2d-8200-b57150ae9fab_ENSG00000116754.9"; exon_number "9"; exon_id "8c57b781-1b54-4e2d-8200-b57150ae9fab_ENSG00000116754.9.9";
chr1	/dev/stdin	exon	70715635	70715730	.	+	.	gene_id "8c57b781-1b54-4e2d-8200-b57150ae9fab_ENSG00000116754.9"; transcript_id "8c57b781-1b54-4e2d-8200-b57150ae9fab_ENSG00000116754.9"; exon_number "10"; exon_id "8c57b781-1b54-4e2d-8200-b57150ae9fab_ENSG00000116754.9.10";
chr1	/dev/stdin	CDS	70715635	70715730	.	+	2	gene_id "8c57b781-1b54-4e2d-8200-b57150ae9fab_ENSG00000116754.9"; transcript_id "8c57b781-1b54-4e2d-8200-b57150ae9fab_ENSG00000116754.9"; exon_number "10"; exon_id "8c57b781-1b54-4e2d-8200-b57150ae9fab_ENSG00000116754.9.10";
chr1	/dev/stdin	exon	70716048	70716186	.	+	.	gene_id "8c57b781-1b54-4e2d-8200-b57150ae9fab_ENSG00000116754.9"; transcript_id "8c57b781-1b54-4e2d-8200-b57150ae9fab_ENSG00000116754.9"; exon_number "11"; exon_id "8c57b781-1b54-4e2d-8200-b57150ae9fab_ENSG00000116754.9.11";
chr1	/dev/stdin	CDS	70716048	70716186	.	+	2	gene_id "8c57b781-1b54-4e2d-8200-b57150ae9fab_ENSG00000116754.9"; transcript_id "8c57b781-1b54-4e2d-8200-b57150ae9fab_ENSG00000116754.9"; exon_number "11"; exon_id "8c57b781-1b54-4e2d-8200-b57150ae9fab_ENSG00000116754.9.11";
chr1	/dev/stdin	exon	70716294	70716408	.	+	.	gene_id "8c57b781-1b54-4e2d-8200-b57150ae9fab_ENSG00000116754.9"; transcript_id "8c57b781-1b54-4e2d-8200-b57150ae9fab_ENSG00000116754.9"; exon_number "12"; exon_id "8c57b781-1b54-4e2d-8200-b57150ae9fab_ENSG00000116754.9.12";
chr1	/dev/stdin	CDS	70716294	70716405	.	+	1	gene_id "8c57b781-1b54-4e2d-8200-b57150ae9fab_ENSG00000116754.9"; transcript_id "8c57b781-1b54-4e2d-8200-b57150ae9fab_ENSG00000116754.9"; exon_number "12"; exon_id "8c57b781-1b54-4e2d-8200-b57150ae9fab_ENSG00000116754.9.12";
chr1	/dev/stdin	start_codon	70687054	70687056	.	+	0	gene_id "8c57b781-1b54-4e2d-8200-b57150ae9fab_ENSG00000116754.9"; transcript_id "8c57b781-1b54-4e2d-8200-b57150ae9fab_ENSG00000116754.9"; exon_number "1"; exon_id "8c57b781-1b54-4e2d-8200-b57150ae9fab_ENSG00000116754.9.1";
chr1	/dev/stdin	stop_codon	70716406	70716408	.	+	0	gene_id "8c57b781-1b54-4e2d-8200-b57150ae9fab_ENSG00000116754.9"; transcript_id "8c57b781-1b54-4e2d-8200-b57150ae9fab_ENSG00000116754.9"; exon_number "12"; exon_id "8c57b781-1b54-4e2d-8200-b57150ae9fab_ENSG00000116754.9.12";
chr1	/dev/stdin	transcript	70687054	70716408	.	+	.	gene_id "82d5d0d1-c712-4abd-85d4-6ef633c29204_ENSG00000116754.9"; transcript_id "82d5d0d1-c712-4abd-85d4-6ef633c29204_ENSG00000116754.9";
chr1	/dev/stdin	exon	70687054	70687522	.	+	.	gene_id "82d5d0d1-c712-4abd-85d4-6ef633c29204_ENSG00000116754.9"; transcript_id "82d5d0d1-c712-4abd-85d4-6ef633c29204_ENSG00000116754.9"; exon_number "1"; exon_id "82d5d0d1-c712-4abd-85d4-6ef633c29204_ENSG00000116754.9.1";
chr1	/dev/stdin	CDS	70687054	70687522	.	+	0	gene_id "82d5d0d1-c712-4abd-85d4-6ef633c29204_ENSG00000116754.9"; transcript_id "82d5d0d1-c712-4abd-85d4-6ef633c29204_ENSG00000116754.9"; exon_number "1"; exon_id "82d5d0d1-c712-4abd-85d4-6ef633c29204_ENSG00000116754.9.1";
chr1	/dev/stdin	exon	70694105	70694238	.	+	.	gene_id "82d5d0d1-c712-4abd-85d4-6ef633c29204_ENSG00000116754.9"; transcript_id "82d5d0d1-c712-4abd-85d4-6ef633c29204_ENSG00000116754.9"; exon_number "2"; exon_id "82d5d0d1-c712-4abd-85d4-6ef633c29204_ENSG00000116754.9.2";
chr1	/dev/stdin	CDS	70694105	70694238	.	+	2	gene_id "82d5d0d1-c712-4abd-85d4-6ef633c29204_ENSG00000116754.9"; transcript_id "82d5d0d1-c712-4abd-85d4-6ef633c29204_ENSG00000116754.9"; exon_number "2"; exon_id "82d5d0d1-c712-4abd-85d4-6ef633c29204_ENSG00000116754.9.2";
chr1	/dev/stdin	exon	70697542	70697658	.	+	.	gene_id "82d5d0d1-c712-4abd-85d4-6ef633c29204_ENSG00000116754.9"; transcript_id "82d5d0d1-c712-4abd-85d4-6ef633c29204_ENSG00000116754.9"; exon_number "3"; exon_id "82d5d0d1-c712-4abd-85d4-6ef633c29204_ENSG00000116754.9.3";
chr1	/dev/stdin	CDS	70697542	70697658	.	+	0	gene_id "82d5d0d1-c712-4abd-85d4-6ef633c29204_ENSG00000116754.9"; transcript_id "82d5d0d1-c712-4abd-85d4-6ef633c29204_ENSG00000116754.9"; exon_number "3"; exon_id "82d5d0d1-c712-4abd-85d4-6ef633c29204_ENSG00000116754.9.3";
chr1	/dev/stdin	exon	70697951	70698060	.	+	.	gene_id "82d5d0d1-c712-4abd-85d4-6ef633c29204_ENSG00000116754.9"; transcript_id "82d5d0d1-c712-4abd-85d4-6ef633c29204_ENSG00000116754.9"; exon_number "4"; exon_id "82d5d0d1-c712-4abd-85d4-6ef633c29204_ENSG00000116754.9.4";
chr1	/dev/stdin	CDS	70697951	70698060	.	+	0	gene_id "82d5d0d1-c712-4abd-85d4-6ef633c29204_ENSG00000116754.9"; transcript_id "82d5d0d1-c712-4abd-85d4-6ef633c29204_ENSG00000116754.9"; exon_number "4"; exon_id "82d5d0d1-c712-4abd-85d4-6ef633c29204_ENSG00000116754.9.4";
chr1	/dev/stdin	exon	70700379	70700471	.	+	.	gene_id "82d5d0d1-c712-4abd-85d4-6ef633c29204_ENSG00000116754.9"; transcript_id "82d5d0d1-c712-4abd-85d4-6ef633c29204_ENSG00000116754.9"; exon_number "5"; exon_id "82d5d0d1-c712-4abd-85d4-6ef633c29204_ENSG00000116754.9.5";
chr1	/dev/stdin	CDS	70700379	70700471	.	+	1	gene_id "82d5d0d1-c712-4abd-85d4-6ef633c29204_ENSG00000116754.9"; transcript_id "82d5d0d1-c712-4abd-85d4-6ef633c29204_ENSG00000116754.9"; exon_number "5"; exon_id "82d5d0d1-c712-4abd-85d4-6ef633c29204_ENSG00000116754.9.5";
chr1	/dev/stdin	exon	70701184	70701233	.	+	.	gene_id "82d5d0d1-c712-4abd-85d4-6ef633c29204_ENSG00000116754.9"; transcript_id "82d5d0d1-c712-4abd-85d4-6ef633c29204_ENSG00000116754.9"; exon_number "6"; exon_id "82d5d0d1-c712-4abd-85d4-6ef633c29204_ENSG00000116754.9.6";
chr1	/dev/stdin	CDS	70701184	70701233	.	+	1	gene_id "82d5d0d1-c712-4abd-85d4-6ef633c29204_ENSG00000116754.9"; transcript_id "82d5d0d1-c712-4abd-85d4-6ef633c29204_ENSG00000116754.9"; exon_number "6"; exon_id "82d5d0d1-c712-4abd-85d4-6ef633c29204_ENSG00000116754.9.6";
chr1	/dev/stdin	exon	70703108	70703235	.	+	.	gene_id "82d5d0d1-c712-4abd-85d4-6ef633c29204_ENSG00000116754.9"; transcript_id "82d5d0d1-c712-4abd-85d4-6ef633c29204_ENSG00000116754.9"; exon_number "7"; exon_id "82d5d0d1-c712-4abd-85d4-6ef633c29204_ENSG00000116754.9.7";
chr1	/dev/stdin	CDS	70703108	70703235	.	+	2	gene_id "82d5d0d1-c712-4abd-85d4-6ef633c29204_ENSG00000116754.9"; transcript_id "82d5d0d1-c712-4abd-85d4-6ef633c29204_ENSG00000116754.9"; exon_number "7"; exon_id "82d5d0d1-c712-4abd-85d4-6ef633c29204_ENSG00000116754.9.7";
chr1	/dev/stdin	exon	70705122	70705203	.	+	.	gene_id "82d5d0d1-c712-4abd-85d4-6ef633c29204_ENSG00000116754.9"; transcript_id "82d5d0d1-c712-4abd-85d4-6ef633c29204_ENSG00000116754.9"; exon_number "8"; exon_id "82d5d0d1-c712-4abd-85d4-6ef633c29204_ENSG00000116754.9.8";
chr1	/dev/stdin	CDS	70705122	70705203	.	+	0	gene_id "82d5d0d1-c712-4abd-85d4-6ef633c29204_ENSG00000116754.9"; transcript_id "82d5d0d1-c712-4abd-85d4-6ef633c29204_ENSG00000116754.9"; exon_number "8"; exon_id "82d5d0d1-c712-4abd-85d4-6ef633c29204_ENSG00000116754.9.8";
chr1	/dev/stdin	exon	70710367	70710498	.	+	.	gene_id "82d5d0d1-c712-4abd-85d4-6ef633c29204_ENSG00000116754.9"; transcript_id "82d5d0d1-c712-4abd-85d4-6ef633c29204_ENSG00000116754.9"; exon_number "9"; exon_id "82d5d0d1-c712-4abd-85d4-6ef633c29204_ENSG00000116754.9.9";
chr1	/dev/stdin	CDS	70710367	70710498	.	+	2	gene_id "82d5d0d1-c712-4abd-85d4-6ef633c29204_ENSG00000116754.9"; transcript_id "82d5d0d1-c712-4abd-85d4-6ef633c29204_ENSG00000116754.9"; exon_number "9"; exon_id "82d5d0d1-c712-4abd-85d4-6ef633c29204_ENSG00000116754.9.9";
chr1	/dev/stdin	exon	70712501	70712590	.	+	.	gene_id "82d5d0d1-c712-4abd-85d4-6ef633c29204_ENSG00000116754.9"; transcript_id "82d5d0d1-c712-4abd-85d4-6ef633c29204_ENSG00000116754.9"; exon_number "10"; exon_id "82d5d0d1-c712-4abd-85d4-6ef633c29204_ENSG00000116754.9.10";
chr1	/dev/stdin	CDS	70712501	70712590	.	+	2	gene_id "82d5d0d1-c712-4abd-85d4-6ef633c29204_ENSG00000116754.9"; transcript_id "82d5d0d1-c712-4abd-85d4-6ef633c29204_ENSG00000116754.9"; exon_number "10"; exon_id "82d5d0d1-c712-4abd-85d4-6ef633c29204_ENSG00000116754.9.10";
chr1	/dev/stdin	exon	70715635	70715730	.	+	.	gene_id "82d5d0d1-c712-4abd-85d4-6ef633c29204_ENSG00000116754.9"; transcript_id "82d5d0d1-c712-4abd-85d4-6ef633c29204_ENSG00000116754.9"; exon_number "11"; exon_id "82d5d0d1-c712-4abd-85d4-6ef633c29204_ENSG00000116754.9.11";
chr1	/dev/stdin	CDS	70715635	70715730	.	+	2	gene_id "82d5d0d1-c712-4abd-85d4-6ef633c29204_ENSG00000116754.9"; transcript_id "82d5d0d1-c712-4abd-85d4-6ef633c29204_ENSG00000116754.9"; exon_number "11"; exon_id "82d5d0d1-c712-4abd-85d4-6ef633c29204_ENSG00000116754.9.11";
chr1	/dev/stdin	exon	70716048	70716186	.	+	.	gene_id "82d5d0d1-c712-4abd-85d4-6ef633c29204_ENSG00000116754.9"; transcript_id "82d5d0d1-c712-4abd-85d4-6ef633c29204_ENSG00000116754.9"; exon_number "12"; exon_id "82d5d0d1-c712-4abd-85d4-6ef633c29204_ENSG00000116754.9.12";
chr1	/dev/stdin	CDS	70716048	70716186	.	+	2	gene_id "82d5d0d1-c712-4abd-85d4-6ef633c29204_ENSG00000116754.9"; transcript_id "82d5d0d1-c712-4abd-85d4-6ef633c29204_ENSG00000116754.9"; exon_number "12"; exon_id "82d5d0d1-c712-4abd-85d4-6ef633c29204_ENSG00000116754.9.12";
chr1	/dev/stdin	exon	70716294	70716408	.	+	.	gene_id "82d5d0d1-c712-4abd-85d4-6ef633c29204_ENSG00000116754.9"; transcript_id "82d5d0d1-c712-4abd-85d4-6ef633c29204_ENSG00000116754.9"; exon_number "13"; exon_id "82d5d0d1-c712-4abd-85d4-6ef633c29204_ENSG00000116754.9.13";
chr1	/dev/stdin	CDS	70716294	70716405	.	+	1	gene_id "82d5d0d1-c712-4abd-85d4-6ef633c29204_ENSG00000116754.9"; transcript_id "82d5d0d1-c712-4abd-85d4-6ef633c29204_ENSG00000116754.9"; exon_number "13"; exon_id "82d5d0d1-c712-4abd-85d4-6ef633c29204_ENSG00000116754.9.13";
chr1	/dev/stdin	start_codon	70687054	70687056	.	+	0	gene_id "82d5d0d1-c712-4abd-85d4-6ef633c29204_ENSG00000116754.9"; transcript_id "82d5d0d1-c712-4abd-85d4-6ef633c29204_ENSG00000116754.9"; exon_number "1"; exon_id "82d5d0d1-c712-4abd-85d4-6ef633c29204_ENSG00000116754.9.1";
chr1	/dev/stdin	stop_codon	70716406	70716408	.	+	0	gene_id "82d5d0d1-c712-4abd-85d4-6ef633c29204_ENSG00000116754.9"; transcript_id "82d5d0d1-c712-4abd-85d4-6ef633c29204_ENSG00000116754.9"; exon_number "13"; exon_id "82d5d0d1-c712-4abd-85d4-6ef633c29204_ENSG00000116754.9.13";
chr1	/dev/stdin	transcript	70701181	70717680	.	+	.	gene_id "05aebdc9-f9e7-4c72-bbf4-6276e5c4dc60_ENSG00000116754.9"; transcript_id "05aebdc9-f9e7-4c72-bbf4-6276e5c4dc60_ENSG00000116754.9";
chr1	/dev/stdin	exon	70701181	70701233	.	+	.	gene_id "05aebdc9-f9e7-4c72-bbf4-6276e5c4dc60_ENSG00000116754.9"; transcript_id "05aebdc9-f9e7-4c72-bbf4-6276e5c4dc60_ENSG00000116754.9"; exon_number "1"; exon_id "05aebdc9-f9e7-4c72-bbf4-6276e5c4dc60_ENSG00000116754.9.1";
chr1	/dev/stdin	CDS	70701181	70701233	.	+	0	gene_id "05aebdc9-f9e7-4c72-bbf4-6276e5c4dc60_ENSG00000116754.9"; transcript_id "05aebdc9-f9e7-4c72-bbf4-6276e5c4dc60_ENSG00000116754.9"; exon_number "1"; exon_id "05aebdc9-f9e7-4c72-bbf4-6276e5c4dc60_ENSG00000116754.9.1";
chr1	/dev/stdin	exon	70703108	70703235	.	+	.	gene_id "05aebdc9-f9e7-4c72-bbf4-6276e5c4dc60_ENSG00000116754.9"; transcript_id "05aebdc9-f9e7-4c72-bbf4-6276e5c4dc60_ENSG00000116754.9"; exon_number "2"; exon_id "05aebdc9-f9e7-4c72-bbf4-6276e5c4dc60_ENSG00000116754.9.2";
chr1	/dev/stdin	CDS	70703108	70703235	.	+	1	gene_id "05aebdc9-f9e7-4c72-bbf4-6276e5c4dc60_ENSG00000116754.9"; transcript_id "05aebdc9-f9e7-4c72-bbf4-6276e5c4dc60_ENSG00000116754.9"; exon_number "2"; exon_id "05aebdc9-f9e7-4c72-bbf4-6276e5c4dc60_ENSG00000116754.9.2";
chr1	/dev/stdin	exon	70705122	70705203	.	+	.	gene_id "05aebdc9-f9e7-4c72-bbf4-6276e5c4dc60_ENSG00000116754.9"; transcript_id "05aebdc9-f9e7-4c72-bbf4-6276e5c4dc60_ENSG00000116754.9"; exon_number "3"; exon_id "05aebdc9-f9e7-4c72-bbf4-6276e5c4dc60_ENSG00000116754.9.3";
chr1	/dev/stdin	CDS	70705122	70705203	.	+	2	gene_id "05aebdc9-f9e7-4c72-bbf4-6276e5c4dc60_ENSG00000116754.9"; transcript_id "05aebdc9-f9e7-4c72-bbf4-6276e5c4dc60_ENSG00000116754.9"; exon_number "3"; exon_id "05aebdc9-f9e7-4c72-bbf4-6276e5c4dc60_ENSG00000116754.9.3";
chr1	/dev/stdin	exon	70710367	70710498	.	+	.	gene_id "05aebdc9-f9e7-4c72-bbf4-6276e5c4dc60_ENSG00000116754.9"; transcript_id "05aebdc9-f9e7-4c72-bbf4-6276e5c4dc60_ENSG00000116754.9"; exon_number "4"; exon_id "05aebdc9-f9e7-4c72-bbf4-6276e5c4dc60_ENSG00000116754.9.4";
chr1	/dev/stdin	CDS	70710367	70710498	.	+	1	gene_id "05aebdc9-f9e7-4c72-bbf4-6276e5c4dc60_ENSG00000116754.9"; transcript_id "05aebdc9-f9e7-4c72-bbf4-6276e5c4dc60_ENSG00000116754.9"; exon_number "4"; exon_id "05aebdc9-f9e7-4c72-bbf4-6276e5c4dc60_ENSG00000116754.9.4";
chr1	/dev/stdin	exon	70712501	70712590	.	+	.	gene_id "05aebdc9-f9e7-4c72-bbf4-6276e5c4dc60_ENSG00000116754.9"; transcript_id "05aebdc9-f9e7-4c72-bbf4-6276e5c4dc60_ENSG00000116754.9"; exon_number "5"; exon_id "05aebdc9-f9e7-4c72-bbf4-6276e5c4dc60_ENSG00000116754.9.5";
chr1	/dev/stdin	CDS	70712501	70712590	.	+	1	gene_id "05aebdc9-f9e7-4c72-bbf4-6276e5c4dc60_ENSG00000116754.9"; transcript_id "05aebdc9-f9e7-4c72-bbf4-6276e5c4dc60_ENSG00000116754.9"; exon_number "5"; exon_id "05aebdc9-f9e7-4c72-bbf4-6276e5c4dc60_ENSG00000116754.9.5";
chr1	/dev/stdin	exon	70715635	70715730	.	+	.	gene_id "05aebdc9-f9e7-4c72-bbf4-6276e5c4dc60_ENSG00000116754.9"; transcript_id "05aebdc9-f9e7-4c72-bbf4-6276e5c4dc60_ENSG00000116754.9"; exon_number "6"; exon_id "05aebdc9-f9e7-4c72-bbf4-6276e5c4dc60_ENSG00000116754.9.6";
chr1	/dev/stdin	CDS	70715635	70715730	.	+	1	gene_id "05aebdc9-f9e7-4c72-bbf4-6276e5c4dc60_ENSG00000116754.9"; transcript_id "05aebdc9-f9e7-4c72-bbf4-6276e5c4dc60_ENSG00000116754.9"; exon_number "6"; exon_id "05aebdc9-f9e7-4c72-bbf4-6276e5c4dc60_ENSG00000116754.9.6";
chr1	/dev/stdin	exon	70716048	70716186	.	+	.	gene_id "05aebdc9-f9e7-4c72-bbf4-6276e5c4dc60_ENSG00000116754.9"; transcript_id "05aebdc9-f9e7-4c72-bbf4-6276e5c4dc60_ENSG00000116754.9"; exon_number "7"; exon_id "05aebdc9-f9e7-4c72-bbf4-6276e5c4dc60_ENSG00000116754.9.7";
chr1	/dev/stdin	CDS	70716048	70716186	.	+	1	gene_id "05aebdc9-f9e7-4c72-bbf4-6276e5c4dc60_ENSG00000116754.9"; transcript_id "05aebdc9-f9e7-4c72-bbf4-6276e5c4dc60_ENSG00000116754.9"; exon_number "7"; exon_id "05aebdc9-f9e7-4c72-bbf4-6276e5c4dc60_ENSG00000116754.9.7";
chr1	/dev/stdin	exon	70716294	70717680	.	+	.	gene_id "05aebdc9-f9e7-4c72-bbf4-6276e5c4dc60_ENSG00000116754.9"; transcript_id "05aebdc9-f9e7-4c72-bbf4-6276e5c4dc60_ENSG00000116754.9"; exon_number "8"; exon_id "05aebdc9-f9e7-4c72-bbf4-6276e5c4dc60_ENSG00000116754.9.8";
chr1	/dev/stdin	CDS	70716294	70717680	.	+	0	gene_id "05aebdc9-f9e7-4c72-bbf4-6276e5c4dc60_ENSG00000116754.9"; transcript_id "05aebdc9-f9e7-4c72-bbf4-6276e5c4dc60_ENSG00000116754.9"; exon_number "8"; exon_id "05aebdc9-f9e7-4c72-bbf4-6276e5c4dc60_ENSG00000116754.9.8";
chr1	/dev/stdin	start_codon	70701181	70701183	.	+	0	gene_id "05aebdc9-f9e7-4c72-bbf4-6276e5c4dc60_ENSG00000116754.9"; transcript_id "05aebdc9-f9e7-4c72-bbf4-6276e5c4dc60_ENSG00000116754.9"; exon_number "1"; exon_id "05aebdc9-f9e7-4c72-bbf4-6276e5c4dc60_ENSG00000116754.9.1";
chr1	/dev/stdin	transcript	70705133	70717680	.	+	.	gene_id "68fe970a-604c-4da6-ba3c-0fb8ca8219af_ENSG00000116754.9"; transcript_id "68fe970a-604c-4da6-ba3c-0fb8ca8219af_ENSG00000116754.9";
chr1	/dev/stdin	exon	70705133	70705203	.	+	.	gene_id "68fe970a-604c-4da6-ba3c-0fb8ca8219af_ENSG00000116754.9"; transcript_id "68fe970a-604c-4da6-ba3c-0fb8ca8219af_ENSG00000116754.9"; exon_number "1"; exon_id "68fe970a-604c-4da6-ba3c-0fb8ca8219af_ENSG00000116754.9.1";
chr1	/dev/stdin	CDS	70705133	70705203	.	+	0	gene_id "68fe970a-604c-4da6-ba3c-0fb8ca8219af_ENSG00000116754.9"; transcript_id "68fe970a-604c-4da6-ba3c-0fb8ca8219af_ENSG00000116754.9"; exon_number "1"; exon_id "68fe970a-604c-4da6-ba3c-0fb8ca8219af_ENSG00000116754.9.1";
chr1	/dev/stdin	exon	70710367	70710498	.	+	.	gene_id "68fe970a-604c-4da6-ba3c-0fb8ca8219af_ENSG00000116754.9"; transcript_id "68fe970a-604c-4da6-ba3c-0fb8ca8219af_ENSG00000116754.9"; exon_number "2"; exon_id "68fe970a-604c-4da6-ba3c-0fb8ca8219af_ENSG00000116754.9.2";
chr1	/dev/stdin	CDS	70710367	70710498	.	+	1	gene_id "68fe970a-604c-4da6-ba3c-0fb8ca8219af_ENSG00000116754.9"; transcript_id "68fe970a-604c-4da6-ba3c-0fb8ca8219af_ENSG00000116754.9"; exon_number "2"; exon_id "68fe970a-604c-4da6-ba3c-0fb8ca8219af_ENSG00000116754.9.2";
chr1	/dev/stdin	exon	70712501	70712590	.	+	.	gene_id "68fe970a-604c-4da6-ba3c-0fb8ca8219af_ENSG00000116754.9"; transcript_id "68fe970a-604c-4da6-ba3c-0fb8ca8219af_ENSG00000116754.9"; exon_number "3"; exon_id "68fe970a-604c-4da6-ba3c-0fb8ca8219af_ENSG00000116754.9.3";
chr1	/dev/stdin	CDS	70712501	70712590	.	+	1	gene_id "68fe970a-604c-4da6-ba3c-0fb8ca8219af_ENSG00000116754.9"; transcript_id "68fe970a-604c-4da6-ba3c-0fb8ca8219af_ENSG00000116754.9"; exon_number "3"; exon_id "68fe970a-604c-4da6-ba3c-0fb8ca8219af_ENSG00000116754.9.3";
chr1	/dev/stdin	exon	70715635	70715730	.	+	.	gene_id "68fe970a-604c-4da6-ba3c-0fb8ca8219af_ENSG00000116754.9"; transcript_id "68fe970a-604c-4da6-ba3c-0fb8ca8219af_ENSG00000116754.9"; exon_number "4"; exon_id "68fe970a-604c-4da6-ba3c-0fb8ca8219af_ENSG00000116754.9.4";
chr1	/dev/stdin	CDS	70715635	70715730	.	+	1	gene_id "68fe970a-604c-4da6-ba3c-0fb8ca8219af_ENSG00000116754.9"; transcript_id "68fe970a-604c-4da6-ba3c-0fb8ca8219af_ENSG00000116754.9"; exon_number "4"; exon_id "68fe970a-604c-4da6-ba3c-0fb8ca8219af_ENSG00000116754.9.4";
chr1	/dev/stdin	exon	70716048	70716186	.	+	.	gene_id "68fe970a-604c-4da6-ba3c-0fb8ca8219af_ENSG00000116754.9"; transcript_id "68fe970a-604c-4da6-ba3c-0fb8ca8219af_ENSG00000116754.9"; exon_number "5"; exon_id "68fe970a-604c-4da6-ba3c-0fb8ca8219af_ENSG00000116754.9.5";
chr1	/dev/stdin	CDS	70716048	70716186	.	+	1	gene_id "68fe970a-604c-4da6-ba3c-0fb8ca8219af_ENSG00000116754.9"; transcript_id "68fe970a-604c-4da6-ba3c-0fb8ca8219af_ENSG00000116754.9"; exon_number "5"; exon_id "68fe970a-604c-4da6-ba3c-0fb8ca8219af_ENSG00000116754.9.5";
chr1	/dev/stdin	exon	70716291	70717680	.	+	.	gene_id "68fe970a-604c-4da6-ba3c-0fb8ca8219af_ENSG00000116754.9"; transcript_id "68fe970a-604c-4da6-ba3c-0fb8ca8219af_ENSG00000116754.9"; exon_number "6"; exon_id "68fe970a-604c-4da6-ba3c-0fb8ca8219af_ENSG00000116754.9.6";
chr1	/dev/stdin	CDS	70716291	70717680	.	+	0	gene_id "68fe970a-604c-4da6-ba3c-0fb8ca8219af_ENSG00000116754.9"; transcript_id "68fe970a-604c-4da6-ba3c-0fb8ca8219af_ENSG00000116754.9"; exon_number "6"; exon_id "68fe970a-604c-4da6-ba3c-0fb8ca8219af_ENSG00000116754.9.6";
chr1	/dev/stdin	start_codon	70705133	70705135	.	+	0	gene_id "68fe970a-604c-4da6-ba3c-0fb8ca8219af_ENSG00000116754.9"; transcript_id "68fe970a-604c-4da6-ba3c-0fb8ca8219af_ENSG00000116754.9"; exon_number "1"; exon_id "68fe970a-604c-4da6-ba3c-0fb8ca8219af_ENSG00000116754.9.1";
chr1	/dev/stdin	transcript	70727777	70820405	.	-	.	gene_id "ENST00000370944.4-1_ENSG00000118454.8"; transcript_id "ENST00000370944.4-1_ENSG00000118454.8";
chr1	/dev/stdin	exon	70727777	70728530	.	-	.	gene_id "ENST00000370944.4-1_ENSG00000118454.8"; transcript_id "ENST00000370944.4-1_ENSG00000118454.8"; exon_number "1"; exon_id "ENST00000370944.4-1_ENSG00000118454.8.1";
chr1	/dev/stdin	CDS	70727777	70728530	.	-	0	gene_id "ENST00000370944.4-1_ENSG00000118454.8"; transcript_id "ENST00000370944.4-1_ENSG00000118454.8"; exon_number "1"; exon_id "ENST00000370944.4-1_ENSG00000118454.8.1";
chr1	/dev/stdin	exon	70736539	70736639	.	-	.	gene_id "ENST00000370944.4-1_ENSG00000118454.8"; transcript_id "ENST00000370944.4-1_ENSG00000118454.8"; exon_number "2"; exon_id "ENST00000370944.4-1_ENSG00000118454.8.2";
chr1	/dev/stdin	CDS	70736539	70736639	.	-	2	gene_id "ENST00000370944.4-1_ENSG00000118454.8"; transcript_id "ENST00000370944.4-1_ENSG00000118454.8"; exon_number "2"; exon_id "ENST00000370944.4-1_ENSG00000118454.8.2";
chr1	/dev/stdin	exon	70740403	70740501	.	-	.	gene_id "ENST00000370944.4-1_ENSG00000118454.8"; transcript_id "ENST00000370944.4-1_ENSG00000118454.8"; exon_number "3"; exon_id "ENST00000370944.4-1_ENSG00000118454.8.3";
chr1	/dev/stdin	CDS	70740403	70740501	.	-	2	gene_id "ENST00000370944.4-1_ENSG00000118454.8"; transcript_id "ENST00000370944.4-1_ENSG00000118454.8"; exon_number "3"; exon_id "ENST00000370944.4-1_ENSG00000118454.8.3";
chr1	/dev/stdin	exon	70742448	70742527	.	-	.	gene_id "ENST00000370944.4-1_ENSG00000118454.8"; transcript_id "ENST00000370944.4-1_ENSG00000118454.8"; exon_number "4"; exon_id "ENST00000370944.4-1_ENSG00000118454.8.4";
chr1	/dev/stdin	CDS	70742448	70742527	.	-	1	gene_id "ENST00000370944.4-1_ENSG00000118454.8"; transcript_id "ENST00000370944.4-1_ENSG00000118454.8"; exon_number "4"; exon_id "ENST00000370944.4-1_ENSG00000118454.8.4";
chr1	/dev/stdin	exon	70758071	70758232	.	-	.	gene_id "ENST00000370944.4-1_ENSG00000118454.8"; transcript_id "ENST00000370944.4-1_ENSG00000118454.8"; exon_number "5"; exon_id "ENST00000370944.4-1_ENSG00000118454.8.5";
chr1	/dev/stdin	CDS	70758071	70758232	.	-	1	gene_id "ENST00000370944.4-1_ENSG00000118454.8"; transcript_id "ENST00000370944.4-1_ENSG00000118454.8"; exon_number "5"; exon_id "ENST00000370944.4-1_ENSG00000118454.8.5";
chr1	/dev/stdin	exon	70761813	70761944	.	-	.	gene_id "ENST00000370944.4-1_ENSG00000118454.8"; transcript_id "ENST00000370944.4-1_ENSG00000118454.8"; exon_number "6"; exon_id "ENST00000370944.4-1_ENSG00000118454.8.6";
chr1	/dev/stdin	CDS	70761813	70761944	.	-	1	gene_id "ENST00000370944.4-1_ENSG00000118454.8"; transcript_id "ENST00000370944.4-1_ENSG00000118454.8"; exon_number "6"; exon_id "ENST00000370944.4-1_ENSG00000118454.8.6";
chr1	/dev/stdin	exon	70766447	70766591	.	-	.	gene_id "ENST00000370944.4-1_ENSG00000118454.8"; transcript_id "ENST00000370944.4-1_ENSG00000118454.8"; exon_number "7"; exon_id "ENST00000370944.4-1_ENSG00000118454.8.7";
chr1	/dev/stdin	CDS	70766447	70766591	.	-	2	gene_id "ENST00000370944.4-1_ENSG00000118454.8"; transcript_id "ENST00000370944.4-1_ENSG00000118454.8"; exon_number "7"; exon_id "ENST00000370944.4-1_ENSG00000118454.8.7";
chr1	/dev/stdin	exon	70771907	70771973	.	-	.	gene_id "ENST00000370944.4-1_ENSG00000118454.8"; transcript_id "ENST00000370944.4-1_ENSG00000118454.8"; exon_number "8"; exon_id "ENST00000370944.4-1_ENSG00000118454.8.8";
chr1	/dev/stdin	CDS	70771907	70771973	.	-	0	gene_id "ENST00000370944.4-1_ENSG00000118454.8"; transcript_id "ENST00000370944.4-1_ENSG00000118454.8"; exon_number "8"; exon_id "ENST00000370944.4-1_ENSG00000118454.8.8";
chr1	/dev/stdin	exon	70779428	70779473	.	-	.	gene_id "ENST00000370944.4-1_ENSG00000118454.8"; transcript_id "ENST00000370944.4-1_ENSG00000118454.8"; exon_number "9"; exon_id "ENST00000370944.4-1_ENSG00000118454.8.9";
chr1	/dev/stdin	CDS	70779428	70779473	.	-	1	gene_id "ENST00000370944.4-1_ENSG00000118454.8"; transcript_id "ENST00000370944.4-1_ENSG00000118454.8"; exon_number "9"; exon_id "ENST00000370944.4-1_ENSG00000118454.8.9";
chr1	/dev/stdin	exon	70781164	70781249	.	-	.	gene_id "ENST00000370944.4-1_ENSG00000118454.8"; transcript_id "ENST00000370944.4-1_ENSG00000118454.8"; exon_number "10"; exon_id "ENST00000370944.4-1_ENSG00000118454.8.10";
chr1	/dev/stdin	CDS	70781164	70781249	.	-	0	gene_id "ENST00000370944.4-1_ENSG00000118454.8"; transcript_id "ENST00000370944.4-1_ENSG00000118454.8"; exon_number "10"; exon_id "ENST00000370944.4-1_ENSG00000118454.8.10";
chr1	/dev/stdin	exon	70790536	70790640	.	-	.	gene_id "ENST00000370944.4-1_ENSG00000118454.8"; transcript_id "ENST00000370944.4-1_ENSG00000118454.8"; exon_number "11"; exon_id "ENST00000370944.4-1_ENSG00000118454.8.11";
chr1	/dev/stdin	CDS	70790536	70790640	.	-	0	gene_id "ENST00000370944.4-1_ENSG00000118454.8"; transcript_id "ENST00000370944.4-1_ENSG00000118454.8"; exon_number "11"; exon_id "ENST00000370944.4-1_ENSG00000118454.8.11";
chr1	/dev/stdin	exon	70801741	70801782	.	-	.	gene_id "ENST00000370944.4-1_ENSG00000118454.8"; transcript_id "ENST00000370944.4-1_ENSG00000118454.8"; exon_number "12"; exon_id "ENST00000370944.4-1_ENSG00000118454.8.12";
chr1	/dev/stdin	CDS	70801741	70801782	.	-	0	gene_id "ENST00000370944.4-1_ENSG00000118454.8"; transcript_id "ENST00000370944.4-1_ENSG00000118454.8"; exon_number "12"; exon_id "ENST00000370944.4-1_ENSG00000118454.8.12";
chr1	/dev/stdin	exon	70819662	70820405	.	-	.	gene_id "ENST00000370944.4-1_ENSG00000118454.8"; transcript_id "ENST00000370944.4-1_ENSG00000118454.8"; exon_number "13"; exon_id "ENST00000370944.4-1_ENSG00000118454.8.13";
chr1	/dev/stdin	CDS	70819662	70820405	.	-	0	gene_id "ENST00000370944.4-1_ENSG00000118454.8"; transcript_id "ENST00000370944.4-1_ENSG00000118454.8"; exon_number "13"; exon_id "ENST00000370944.4-1_ENSG00000118454.8.13";
chr1	/dev/stdin	start_codon	70820403	70820405	.	-	0	gene_id "ENST00000370944.4-1_ENSG00000118454.8"; transcript_id "ENST00000370944.4-1_ENSG00000118454.8"; exon_number "13"; exon_id "ENST00000370944.4-1_ENSG00000118454.8.13";
chr1	/dev/stdin	transcript	70757830	70820405	.	-	.	gene_id "235d71f7-09f9-4afb-bacb-a72e8cd2a277_ENSG00000118454.8"; transcript_id "235d71f7-09f9-4afb-bacb-a72e8cd2a277_ENSG00000118454.8";
chr1	/dev/stdin	exon	70757830	70758232	.	-	.	gene_id "235d71f7-09f9-4afb-bacb-a72e8cd2a277_ENSG00000118454.8"; transcript_id "235d71f7-09f9-4afb-bacb-a72e8cd2a277_ENSG00000118454.8"; exon_number "1"; exon_id "235d71f7-09f9-4afb-bacb-a72e8cd2a277_ENSG00000118454.8.1";
chr1	/dev/stdin	CDS	70757833	70758232	.	-	1	gene_id "235d71f7-09f9-4afb-bacb-a72e8cd2a277_ENSG00000118454.8"; transcript_id "235d71f7-09f9-4afb-bacb-a72e8cd2a277_ENSG00000118454.8"; exon_number "1"; exon_id "235d71f7-09f9-4afb-bacb-a72e8cd2a277_ENSG00000118454.8.1";
chr1	/dev/stdin	exon	70759187	70759303	.	-	.	gene_id "235d71f7-09f9-4afb-bacb-a72e8cd2a277_ENSG00000118454.8"; transcript_id "235d71f7-09f9-4afb-bacb-a72e8cd2a277_ENSG00000118454.8"; exon_number "2"; exon_id "235d71f7-09f9-4afb-bacb-a72e8cd2a277_ENSG00000118454.8.2";
chr1	/dev/stdin	CDS	70759187	70759303	.	-	1	gene_id "235d71f7-09f9-4afb-bacb-a72e8cd2a277_ENSG00000118454.8"; transcript_id "235d71f7-09f9-4afb-bacb-a72e8cd2a277_ENSG00000118454.8"; exon_number "2"; exon_id "235d71f7-09f9-4afb-bacb-a72e8cd2a277_ENSG00000118454.8.2";
chr1	/dev/stdin	exon	70761813	70761944	.	-	.	gene_id "235d71f7-09f9-4afb-bacb-a72e8cd2a277_ENSG00000118454.8"; transcript_id "235d71f7-09f9-4afb-bacb-a72e8cd2a277_ENSG00000118454.8"; exon_number "3"; exon_id "235d71f7-09f9-4afb-bacb-a72e8cd2a277_ENSG00000118454.8.3";
chr1	/dev/stdin	CDS	70761813	70761944	.	-	1	gene_id "235d71f7-09f9-4afb-bacb-a72e8cd2a277_ENSG00000118454.8"; transcript_id "235d71f7-09f9-4afb-bacb-a72e8cd2a277_ENSG00000118454.8"; exon_number "3"; exon_id "235d71f7-09f9-4afb-bacb-a72e8cd2a277_ENSG00000118454.8.3";
chr1	/dev/stdin	exon	70766447	70766591	.	-	.	gene_id "235d71f7-09f9-4afb-bacb-a72e8cd2a277_ENSG00000118454.8"; transcript_id "235d71f7-09f9-4afb-bacb-a72e8cd2a277_ENSG00000118454.8"; exon_number "4"; exon_id "235d71f7-09f9-4afb-bacb-a72e8cd2a277_ENSG00000118454.8.4";
chr1	/dev/stdin	CDS	70766447	70766591	.	-	2	gene_id "235d71f7-09f9-4afb-bacb-a72e8cd2a277_ENSG00000118454.8"; transcript_id "235d71f7-09f9-4afb-bacb-a72e8cd2a277_ENSG00000118454.8"; exon_number "4"; exon_id "235d71f7-09f9-4afb-bacb-a72e8cd2a277_ENSG00000118454.8.4";
chr1	/dev/stdin	exon	70771907	70771973	.	-	.	gene_id "235d71f7-09f9-4afb-bacb-a72e8cd2a277_ENSG00000118454.8"; transcript_id "235d71f7-09f9-4afb-bacb-a72e8cd2a277_ENSG00000118454.8"; exon_number "5"; exon_id "235d71f7-09f9-4afb-bacb-a72e8cd2a277_ENSG00000118454.8.5";
chr1	/dev/stdin	CDS	70771907	70771973	.	-	0	gene_id "235d71f7-09f9-4afb-bacb-a72e8cd2a277_ENSG00000118454.8"; transcript_id "235d71f7-09f9-4afb-bacb-a72e8cd2a277_ENSG00000118454.8"; exon_number "5"; exon_id "235d71f7-09f9-4afb-bacb-a72e8cd2a277_ENSG00000118454.8.5";
chr1	/dev/stdin	exon	70779428	70779473	.	-	.	gene_id "235d71f7-09f9-4afb-bacb-a72e8cd2a277_ENSG00000118454.8"; transcript_id "235d71f7-09f9-4afb-bacb-a72e8cd2a277_ENSG00000118454.8"; exon_number "6"; exon_id "235d71f7-09f9-4afb-bacb-a72e8cd2a277_ENSG00000118454.8.6";
chr1	/dev/stdin	CDS	70779428	70779473	.	-	1	gene_id "235d71f7-09f9-4afb-bacb-a72e8cd2a277_ENSG00000118454.8"; transcript_id "235d71f7-09f9-4afb-bacb-a72e8cd2a277_ENSG00000118454.8"; exon_number "6"; exon_id "235d71f7-09f9-4afb-bacb-a72e8cd2a277_ENSG00000118454.8.6";
chr1	/dev/stdin	exon	70781164	70781249	.	-	.	gene_id "235d71f7-09f9-4afb-bacb-a72e8cd2a277_ENSG00000118454.8"; transcript_id "235d71f7-09f9-4afb-bacb-a72e8cd2a277_ENSG00000118454.8"; exon_number "7"; exon_id "235d71f7-09f9-4afb-bacb-a72e8cd2a277_ENSG00000118454.8.7";
chr1	/dev/stdin	CDS	70781164	70781249	.	-	0	gene_id "235d71f7-09f9-4afb-bacb-a72e8cd2a277_ENSG00000118454.8"; transcript_id "235d71f7-09f9-4afb-bacb-a72e8cd2a277_ENSG00000118454.8"; exon_number "7"; exon_id "235d71f7-09f9-4afb-bacb-a72e8cd2a277_ENSG00000118454.8.7";
chr1	/dev/stdin	exon	70790536	70790640	.	-	.	gene_id "235d71f7-09f9-4afb-bacb-a72e8cd2a277_ENSG00000118454.8"; transcript_id "235d71f7-09f9-4afb-bacb-a72e8cd2a277_ENSG00000118454.8"; exon_number "8"; exon_id "235d71f7-09f9-4afb-bacb-a72e8cd2a277_ENSG00000118454.8.8";
chr1	/dev/stdin	CDS	70790536	70790640	.	-	0	gene_id "235d71f7-09f9-4afb-bacb-a72e8cd2a277_ENSG00000118454.8"; transcript_id "235d71f7-09f9-4afb-bacb-a72e8cd2a277_ENSG00000118454.8"; exon_number "8"; exon_id "235d71f7-09f9-4afb-bacb-a72e8cd2a277_ENSG00000118454.8.8";
chr1	/dev/stdin	exon	70801741	70801782	.	-	.	gene_id "235d71f7-09f9-4afb-bacb-a72e8cd2a277_ENSG00000118454.8"; transcript_id "235d71f7-09f9-4afb-bacb-a72e8cd2a277_ENSG00000118454.8"; exon_number "9"; exon_id "235d71f7-09f9-4afb-bacb-a72e8cd2a277_ENSG00000118454.8.9";
chr1	/dev/stdin	CDS	70801741	70801782	.	-	0	gene_id "235d71f7-09f9-4afb-bacb-a72e8cd2a277_ENSG00000118454.8"; transcript_id "235d71f7-09f9-4afb-bacb-a72e8cd2a277_ENSG00000118454.8"; exon_number "9"; exon_id "235d71f7-09f9-4afb-bacb-a72e8cd2a277_ENSG00000118454.8.9";
chr1	/dev/stdin	exon	70819662	70820405	.	-	.	gene_id "235d71f7-09f9-4afb-bacb-a72e8cd2a277_ENSG00000118454.8"; transcript_id "235d71f7-09f9-4afb-bacb-a72e8cd2a277_ENSG00000118454.8"; exon_number "10"; exon_id "235d71f7-09f9-4afb-bacb-a72e8cd2a277_ENSG00000118454.8.10";
chr1	/dev/stdin	CDS	70819662	70820405	.	-	0	gene_id "235d71f7-09f9-4afb-bacb-a72e8cd2a277_ENSG00000118454.8"; transcript_id "235d71f7-09f9-4afb-bacb-a72e8cd2a277_ENSG00000118454.8"; exon_number "10"; exon_id "235d71f7-09f9-4afb-bacb-a72e8cd2a277_ENSG00000118454.8.10";
chr1	/dev/stdin	start_codon	70820403	70820405	.	-	0	gene_id "235d71f7-09f9-4afb-bacb-a72e8cd2a277_ENSG00000118454.8"; transcript_id "235d71f7-09f9-4afb-bacb-a72e8cd2a277_ENSG00000118454.8"; exon_number "10"; exon_id "235d71f7-09f9-4afb-bacb-a72e8cd2a277_ENSG00000118454.8.10";
chr1	/dev/stdin	stop_codon	70757830	70757832	.	-	0	gene_id "235d71f7-09f9-4afb-bacb-a72e8cd2a277_ENSG00000118454.8"; transcript_id "235d71f7-09f9-4afb-bacb-a72e8cd2a277_ENSG00000118454.8"; exon_number "1"; exon_id "235d71f7-09f9-4afb-bacb-a72e8cd2a277_ENSG00000118454.8.1";
chr1	/dev/stdin	transcript	70820406	70833703	.	+	.	gene_id "ENST00000361764.4_ENSG00000197568.9"; transcript_id "ENST00000361764.4_ENSG00000197568.9";
chr1	/dev/stdin	exon	70820406	70820790	.	+	.	gene_id "ENST00000361764.4_ENSG00000197568.9"; transcript_id "ENST00000361764.4_ENSG00000197568.9"; exon_number "1"; exon_id "ENST00000361764.4_ENSG00000197568.9.1";
chr1	/dev/stdin	CDS	70820406	70820790	.	+	0	gene_id "ENST00000361764.4_ENSG00000197568.9"; transcript_id "ENST00000361764.4_ENSG00000197568.9"; exon_number "1"; exon_id "ENST00000361764.4_ENSG00000197568.9.1";
chr1	/dev/stdin	exon	70832127	70832220	.	+	.	gene_id "ENST00000361764.4_ENSG00000197568.9"; transcript_id "ENST00000361764.4_ENSG00000197568.9"; exon_number "2"; exon_id "ENST00000361764.4_ENSG00000197568.9.2";
chr1	/dev/stdin	CDS	70832127	70832220	.	+	2	gene_id "ENST00000361764.4_ENSG00000197568.9"; transcript_id "ENST00000361764.4_ENSG00000197568.9"; exon_number "2"; exon_id "ENST00000361764.4_ENSG00000197568.9.2";
chr1	/dev/stdin	exon	70833300	70833703	.	+	.	gene_id "ENST00000361764.4_ENSG00000197568.9"; transcript_id "ENST00000361764.4_ENSG00000197568.9"; exon_number "3"; exon_id "ENST00000361764.4_ENSG00000197568.9.3";
chr1	/dev/stdin	CDS	70833300	70833703	.	+	1	gene_id "ENST00000361764.4_ENSG00000197568.9"; transcript_id "ENST00000361764.4_ENSG00000197568.9"; exon_number "3"; exon_id "ENST00000361764.4_ENSG00000197568.9.3";
chr1	/dev/stdin	start_codon	70820406	70820408	.	+	0	gene_id "ENST00000361764.4_ENSG00000197568.9"; transcript_id "ENST00000361764.4_ENSG00000197568.9"; exon_number "1"; exon_id "ENST00000361764.4_ENSG00000197568.9.1";
chr1	/dev/stdin	transcript	70820406	70833703	.	+	.	gene_id "ENST00000463058.1_ENSG00000197568.9"; transcript_id "ENST00000463058.1_ENSG00000197568.9";
chr1	/dev/stdin	exon	70820406	70820790	.	+	.	gene_id "ENST00000463058.1_ENSG00000197568.9"; transcript_id "ENST00000463058.1_ENSG00000197568.9"; exon_number "1"; exon_id "ENST00000463058.1_ENSG00000197568.9.1";
chr1	/dev/stdin	CDS	70820406	70820790	.	+	0	gene_id "ENST00000463058.1_ENSG00000197568.9"; transcript_id "ENST00000463058.1_ENSG00000197568.9"; exon_number "1"; exon_id "ENST00000463058.1_ENSG00000197568.9.1";
chr1	/dev/stdin	exon	70832127	70832220	.	+	.	gene_id "ENST00000463058.1_ENSG00000197568.9"; transcript_id "ENST00000463058.1_ENSG00000197568.9"; exon_number "2"; exon_id "ENST00000463058.1_ENSG00000197568.9.2";
chr1	/dev/stdin	CDS	70832127	70832220	.	+	2	gene_id "ENST00000463058.1_ENSG00000197568.9"; transcript_id "ENST00000463058.1_ENSG00000197568.9"; exon_number "2"; exon_id "ENST00000463058.1_ENSG00000197568.9.2";
chr1	/dev/stdin	exon	70832616	70832667	.	+	.	gene_id "ENST00000463058.1_ENSG00000197568.9"; transcript_id "ENST00000463058.1_ENSG00000197568.9"; exon_number "3"; exon_id "ENST00000463058.1_ENSG00000197568.9.3";
chr1	/dev/stdin	CDS	70832616	70832667	.	+	1	gene_id "ENST00000463058.1_ENSG00000197568.9"; transcript_id "ENST00000463058.1_ENSG00000197568.9"; exon_number "3"; exon_id "ENST00000463058.1_ENSG00000197568.9.3";
chr1	/dev/stdin	exon	70833300	70833703	.	+	.	gene_id "ENST00000463058.1_ENSG00000197568.9"; transcript_id "ENST00000463058.1_ENSG00000197568.9"; exon_number "4"; exon_id "ENST00000463058.1_ENSG00000197568.9.4";
chr1	/dev/stdin	CDS	70833300	70833703	.	+	0	gene_id "ENST00000463058.1_ENSG00000197568.9"; transcript_id "ENST00000463058.1_ENSG00000197568.9"; exon_number "4"; exon_id "ENST00000463058.1_ENSG00000197568.9.4";
chr1	/dev/stdin	start_codon	70820406	70820408	.	+	0	gene_id "ENST00000463058.1_ENSG00000197568.9"; transcript_id "ENST00000463058.1_ENSG00000197568.9"; exon_number "1"; exon_id "ENST00000463058.1_ENSG00000197568.9.1";
chr1	/dev/stdin	transcript	70820406	70833703	.	+	.	gene_id "ENST00000370940.5_ENSG00000197568.9"; transcript_id "ENST00000370940.5_ENSG00000197568.9";
chr1	/dev/stdin	exon	70820406	70820794	.	+	.	gene_id "ENST00000370940.5_ENSG00000197568.9"; transcript_id "ENST00000370940.5_ENSG00000197568.9"; exon_number "1"; exon_id "ENST00000370940.5_ENSG00000197568.9.1";
chr1	/dev/stdin	CDS	70820406	70820794	.	+	0	gene_id "ENST00000370940.5_ENSG00000197568.9"; transcript_id "ENST00000370940.5_ENSG00000197568.9"; exon_number "1"; exon_id "ENST00000370940.5_ENSG00000197568.9.1";
chr1	/dev/stdin	exon	70832127	70832220	.	+	.	gene_id "ENST00000370940.5_ENSG00000197568.9"; transcript_id "ENST00000370940.5_ENSG00000197568.9"; exon_number "2"; exon_id "ENST00000370940.5_ENSG00000197568.9.2";
chr1	/dev/stdin	CDS	70832127	70832220	.	+	1	gene_id "ENST00000370940.5_ENSG00000197568.9"; transcript_id "ENST00000370940.5_ENSG00000197568.9"; exon_number "2"; exon_id "ENST00000370940.5_ENSG00000197568.9.2";
chr1	/dev/stdin	exon	70833300	70833703	.	+	.	gene_id "ENST00000370940.5_ENSG00000197568.9"; transcript_id "ENST00000370940.5_ENSG00000197568.9"; exon_number "3"; exon_id "ENST00000370940.5_ENSG00000197568.9.3";
chr1	/dev/stdin	CDS	70833300	70833703	.	+	0	gene_id "ENST00000370940.5_ENSG00000197568.9"; transcript_id "ENST00000370940.5_ENSG00000197568.9"; exon_number "3"; exon_id "ENST00000370940.5_ENSG00000197568.9.3";
chr1	/dev/stdin	start_codon	70820406	70820408	.	+	0	gene_id "ENST00000370940.5_ENSG00000197568.9"; transcript_id "ENST00000370940.5_ENSG00000197568.9"; exon_number "1"; exon_id "ENST00000370940.5_ENSG00000197568.9.1";
chr1	/dev/stdin	transcript	70820406	70833703	.	+	.	gene_id "ENST00000359875.5_ENSG00000197568.9"; transcript_id "ENST00000359875.5_ENSG00000197568.9";
chr1	/dev/stdin	exon	70820406	70820891	.	+	.	gene_id "ENST00000359875.5_ENSG00000197568.9"; transcript_id "ENST00000359875.5_ENSG00000197568.9"; exon_number "1"; exon_id "ENST00000359875.5_ENSG00000197568.9.1";
chr1	/dev/stdin	CDS	70820406	70820891	.	+	0	gene_id "ENST00000359875.5_ENSG00000197568.9"; transcript_id "ENST00000359875.5_ENSG00000197568.9"; exon_number "1"; exon_id "ENST00000359875.5_ENSG00000197568.9.1";
chr1	/dev/stdin	exon	70832127	70832220	.	+	.	gene_id "ENST00000359875.5_ENSG00000197568.9"; transcript_id "ENST00000359875.5_ENSG00000197568.9"; exon_number "2"; exon_id "ENST00000359875.5_ENSG00000197568.9.2";
chr1	/dev/stdin	CDS	70832127	70832220	.	+	0	gene_id "ENST00000359875.5_ENSG00000197568.9"; transcript_id "ENST00000359875.5_ENSG00000197568.9"; exon_number "2"; exon_id "ENST00000359875.5_ENSG00000197568.9.2";
chr1	/dev/stdin	exon	70833300	70833703	.	+	.	gene_id "ENST00000359875.5_ENSG00000197568.9"; transcript_id "ENST00000359875.5_ENSG00000197568.9"; exon_number "3"; exon_id "ENST00000359875.5_ENSG00000197568.9.3";
chr1	/dev/stdin	CDS	70833300	70833700	.	+	2	gene_id "ENST00000359875.5_ENSG00000197568.9"; transcript_id "ENST00000359875.5_ENSG00000197568.9"; exon_number "3"; exon_id "ENST00000359875.5_ENSG00000197568.9.3";
chr1	/dev/stdin	start_codon	70820406	70820408	.	+	0	gene_id "ENST00000359875.5_ENSG00000197568.9"; transcript_id "ENST00000359875.5_ENSG00000197568.9"; exon_number "1"; exon_id "ENST00000359875.5_ENSG00000197568.9.1";
chr1	/dev/stdin	stop_codon	70833701	70833703	.	+	0	gene_id "ENST00000359875.5_ENSG00000197568.9"; transcript_id "ENST00000359875.5_ENSG00000197568.9"; exon_number "3"; exon_id "ENST00000359875.5_ENSG00000197568.9.3";
chr1	/dev/stdin	transcript	70876902	70905253	.	+	.	gene_id "ENST00000370938.3_ENSG00000116761.7"; transcript_id "ENST00000370938.3_ENSG00000116761.7";
chr1	/dev/stdin	exon	70876902	70877266	.	+	.	gene_id "ENST00000370938.3_ENSG00000116761.7"; transcript_id "ENST00000370938.3_ENSG00000116761.7"; exon_number "1"; exon_id "ENST00000370938.3_ENSG00000116761.7.1";
chr1	/dev/stdin	CDS	70876902	70877266	.	+	0	gene_id "ENST00000370938.3_ENSG00000116761.7"; transcript_id "ENST00000370938.3_ENSG00000116761.7"; exon_number "1"; exon_id "ENST00000370938.3_ENSG00000116761.7.1";
chr1	/dev/stdin	exon	70881639	70881720	.	+	.	gene_id "ENST00000370938.3_ENSG00000116761.7"; transcript_id "ENST00000370938.3_ENSG00000116761.7"; exon_number "2"; exon_id "ENST00000370938.3_ENSG00000116761.7.2";
chr1	/dev/stdin	CDS	70881639	70881720	.	+	1	gene_id "ENST00000370938.3_ENSG00000116761.7"; transcript_id "ENST00000370938.3_ENSG00000116761.7"; exon_number "2"; exon_id "ENST00000370938.3_ENSG00000116761.7.2";
chr1	/dev/stdin	exon	70883620	70883715	.	+	.	gene_id "ENST00000370938.3_ENSG00000116761.7"; transcript_id "ENST00000370938.3_ENSG00000116761.7"; exon_number "3"; exon_id "ENST00000370938.3_ENSG00000116761.7.3";
chr1	/dev/stdin	CDS	70883620	70883715	.	+	0	gene_id "ENST00000370938.3_ENSG00000116761.7"; transcript_id "ENST00000370938.3_ENSG00000116761.7"; exon_number "3"; exon_id "ENST00000370938.3_ENSG00000116761.7.3";
chr1	/dev/stdin	exon	70887249	70887358	.	+	.	gene_id "ENST00000370938.3_ENSG00000116761.7"; transcript_id "ENST00000370938.3_ENSG00000116761.7"; exon_number "4"; exon_id "ENST00000370938.3_ENSG00000116761.7.4";
chr1	/dev/stdin	CDS	70887249	70887358	.	+	0	gene_id "ENST00000370938.3_ENSG00000116761.7"; transcript_id "ENST00000370938.3_ENSG00000116761.7"; exon_number "4"; exon_id "ENST00000370938.3_ENSG00000116761.7.4";
chr1	/dev/stdin	exon	70889968	70890099	.	+	.	gene_id "ENST00000370938.3_ENSG00000116761.7"; transcript_id "ENST00000370938.3_ENSG00000116761.7"; exon_number "5"; exon_id "ENST00000370938.3_ENSG00000116761.7.5";
chr1	/dev/stdin	CDS	70889968	70890099	.	+	1	gene_id "ENST00000370938.3_ENSG00000116761.7"; transcript_id "ENST00000370938.3_ENSG00000116761.7"; exon_number "5"; exon_id "ENST00000370938.3_ENSG00000116761.7.5";
chr1	/dev/stdin	exon	70895477	70895534	.	+	.	gene_id "ENST00000370938.3_ENSG00000116761.7"; transcript_id "ENST00000370938.3_ENSG00000116761.7"; exon_number "6"; exon_id "ENST00000370938.3_ENSG00000116761.7.6";
chr1	/dev/stdin	CDS	70895477	70895534	.	+	1	gene_id "ENST00000370938.3_ENSG00000116761.7"; transcript_id "ENST00000370938.3_ENSG00000116761.7"; exon_number "6"; exon_id "ENST00000370938.3_ENSG00000116761.7.6";
chr1	/dev/stdin	exon	70896000	70896077	.	+	.	gene_id "ENST00000370938.3_ENSG00000116761.7"; transcript_id "ENST00000370938.3_ENSG00000116761.7"; exon_number "7"; exon_id "ENST00000370938.3_ENSG00000116761.7.7";
chr1	/dev/stdin	CDS	70896000	70896077	.	+	0	gene_id "ENST00000370938.3_ENSG00000116761.7"; transcript_id "ENST00000370938.3_ENSG00000116761.7"; exon_number "7"; exon_id "ENST00000370938.3_ENSG00000116761.7.7";
chr1	/dev/stdin	exon	70897766	70897918	.	+	.	gene_id "ENST00000370938.3_ENSG00000116761.7"; transcript_id "ENST00000370938.3_ENSG00000116761.7"; exon_number "8"; exon_id "ENST00000370938.3_ENSG00000116761.7.8";
chr1	/dev/stdin	CDS	70897766	70897918	.	+	0	gene_id "ENST00000370938.3_ENSG00000116761.7"; transcript_id "ENST00000370938.3_ENSG00000116761.7"; exon_number "8"; exon_id "ENST00000370938.3_ENSG00000116761.7.8";
chr1	/dev/stdin	exon	70899511	70899632	.	+	.	gene_id "ENST00000370938.3_ENSG00000116761.7"; transcript_id "ENST00000370938.3_ENSG00000116761.7"; exon_number "9"; exon_id "ENST00000370938.3_ENSG00000116761.7.9";
chr1	/dev/stdin	CDS	70899511	70899632	.	+	0	gene_id "ENST00000370938.3_ENSG00000116761.7"; transcript_id "ENST00000370938.3_ENSG00000116761.7"; exon_number "9"; exon_id "ENST00000370938.3_ENSG00000116761.7.9";
chr1	/dev/stdin	exon	70900808	70900860	.	+	.	gene_id "ENST00000370938.3_ENSG00000116761.7"; transcript_id "ENST00000370938.3_ENSG00000116761.7"; exon_number "10"; exon_id "ENST00000370938.3_ENSG00000116761.7.10";
chr1	/dev/stdin	CDS	70900808	70900860	.	+	1	gene_id "ENST00000370938.3_ENSG00000116761.7"; transcript_id "ENST00000370938.3_ENSG00000116761.7"; exon_number "10"; exon_id "ENST00000370938.3_ENSG00000116761.7.10";
chr1	/dev/stdin	exon	70904371	70904509	.	+	.	gene_id "ENST00000370938.3_ENSG00000116761.7"; transcript_id "ENST00000370938.3_ENSG00000116761.7"; exon_number "11"; exon_id "ENST00000370938.3_ENSG00000116761.7.11";
chr1	/dev/stdin	CDS	70904371	70904509	.	+	2	gene_id "ENST00000370938.3_ENSG00000116761.7"; transcript_id "ENST00000370938.3_ENSG00000116761.7"; exon_number "11"; exon_id "ENST00000370938.3_ENSG00000116761.7.11";
chr1	/dev/stdin	exon	70904784	70905253	.	+	.	gene_id "ENST00000370938.3_ENSG00000116761.7"; transcript_id "ENST00000370938.3_ENSG00000116761.7"; exon_number "12"; exon_id "ENST00000370938.3_ENSG00000116761.7.12";
chr1	/dev/stdin	CDS	70904784	70905253	.	+	1	gene_id "ENST00000370938.3_ENSG00000116761.7"; transcript_id "ENST00000370938.3_ENSG00000116761.7"; exon_number "12"; exon_id "ENST00000370938.3_ENSG00000116761.7.12";
chr1	/dev/stdin	start_codon	70876902	70876904	.	+	0	gene_id "ENST00000370938.3_ENSG00000116761.7"; transcript_id "ENST00000370938.3_ENSG00000116761.7"; exon_number "1"; exon_id "ENST00000370938.3_ENSG00000116761.7.1";
chr1	/dev/stdin	transcript	70900434	70905253	.	+	.	gene_id "ENST00000482383.1_ENSG00000116761.7"; transcript_id "ENST00000482383.1_ENSG00000116761.7";
chr1	/dev/stdin	exon	70900434	70900860	.	+	.	gene_id "ENST00000482383.1_ENSG00000116761.7"; transcript_id "ENST00000482383.1_ENSG00000116761.7"; exon_number "1"; exon_id "ENST00000482383.1_ENSG00000116761.7.1";
chr1	/dev/stdin	CDS	70900434	70900860	.	+	0	gene_id "ENST00000482383.1_ENSG00000116761.7"; transcript_id "ENST00000482383.1_ENSG00000116761.7"; exon_number "1"; exon_id "ENST00000482383.1_ENSG00000116761.7.1";
chr1	/dev/stdin	exon	70904371	70904509	.	+	.	gene_id "ENST00000482383.1_ENSG00000116761.7"; transcript_id "ENST00000482383.1_ENSG00000116761.7"; exon_number "2"; exon_id "ENST00000482383.1_ENSG00000116761.7.2";
chr1	/dev/stdin	CDS	70904371	70904509	.	+	2	gene_id "ENST00000482383.1_ENSG00000116761.7"; transcript_id "ENST00000482383.1_ENSG00000116761.7"; exon_number "2"; exon_id "ENST00000482383.1_ENSG00000116761.7.2";
chr1	/dev/stdin	exon	70904784	70905253	.	+	.	gene_id "ENST00000482383.1_ENSG00000116761.7"; transcript_id "ENST00000482383.1_ENSG00000116761.7"; exon_number "3"; exon_id "ENST00000482383.1_ENSG00000116761.7.3";
chr1	/dev/stdin	CDS	70904784	70905253	.	+	1	gene_id "ENST00000482383.1_ENSG00000116761.7"; transcript_id "ENST00000482383.1_ENSG00000116761.7"; exon_number "3"; exon_id "ENST00000482383.1_ENSG00000116761.7.3";
chr1	/dev/stdin	start_codon	70900434	70900436	.	+	0	gene_id "ENST00000482383.1_ENSG00000116761.7"; transcript_id "ENST00000482383.1_ENSG00000116761.7"; exon_number "1"; exon_id "ENST00000482383.1_ENSG00000116761.7.1";
chr1	/dev/stdin	transcript	71529684	71546694	.	-	.	gene_id "ENST00000254821.6-1_ENSG00000132485.8"; transcript_id "ENST00000254821.6-1_ENSG00000132485.8";
chr1	/dev/stdin	exon	71529684	71530820	.	-	.	gene_id "ENST00000254821.6-1_ENSG00000132485.8"; transcript_id "ENST00000254821.6-1_ENSG00000132485.8"; exon_number "1"; exon_id "ENST00000254821.6-1_ENSG00000132485.8.1";
chr1	/dev/stdin	CDS	71529687	71530820	.	-	0	gene_id "ENST00000254821.6-1_ENSG00000132485.8"; transcript_id "ENST00000254821.6-1_ENSG00000132485.8"; exon_number "1"; exon_id "ENST00000254821.6-1_ENSG00000132485.8.1";
chr1	/dev/stdin	exon	71531361	71531435	.	-	.	gene_id "ENST00000254821.6-1_ENSG00000132485.8"; transcript_id "ENST00000254821.6-1_ENSG00000132485.8"; exon_number "2"; exon_id "ENST00000254821.6-1_ENSG00000132485.8.2";
chr1	/dev/stdin	CDS	71531361	71531435	.	-	0	gene_id "ENST00000254821.6-1_ENSG00000132485.8"; transcript_id "ENST00000254821.6-1_ENSG00000132485.8"; exon_number "2"; exon_id "ENST00000254821.6-1_ENSG00000132485.8.2";
chr1	/dev/stdin	exon	71532459	71532617	.	-	.	gene_id "ENST00000254821.6-1_ENSG00000132485.8"; transcript_id "ENST00000254821.6-1_ENSG00000132485.8"; exon_number "3"; exon_id "ENST00000254821.6-1_ENSG00000132485.8.3";
chr1	/dev/stdin	CDS	71532459	71532617	.	-	0	gene_id "ENST00000254821.6-1_ENSG00000132485.8"; transcript_id "ENST00000254821.6-1_ENSG00000132485.8"; exon_number "3"; exon_id "ENST00000254821.6-1_ENSG00000132485.8.3";
chr1	/dev/stdin	exon	71534959	71535045	.	-	.	gene_id "ENST00000254821.6-1_ENSG00000132485.8"; transcript_id "ENST00000254821.6-1_ENSG00000132485.8"; exon_number "4"; exon_id "ENST00000254821.6-1_ENSG00000132485.8.4";
chr1	/dev/stdin	CDS	71534959	71535045	.	-	0	gene_id "ENST00000254821.6-1_ENSG00000132485.8"; transcript_id "ENST00000254821.6-1_ENSG00000132485.8"; exon_number "4"; exon_id "ENST00000254821.6-1_ENSG00000132485.8.4";
chr1	/dev/stdin	exon	71536510	71536679	.	-	.	gene_id "ENST00000254821.6-1_ENSG00000132485.8"; transcript_id "ENST00000254821.6-1_ENSG00000132485.8"; exon_number "5"; exon_id "ENST00000254821.6-1_ENSG00000132485.8.5";
chr1	/dev/stdin	CDS	71536510	71536679	.	-	2	gene_id "ENST00000254821.6-1_ENSG00000132485.8"; transcript_id "ENST00000254821.6-1_ENSG00000132485.8"; exon_number "5"; exon_id "ENST00000254821.6-1_ENSG00000132485.8.5";
chr1	/dev/stdin	exon	71537804	71537938	.	-	.	gene_id "ENST00000254821.6-1_ENSG00000132485.8"; transcript_id "ENST00000254821.6-1_ENSG00000132485.8"; exon_number "6"; exon_id "ENST00000254821.6-1_ENSG00000132485.8.6";
chr1	/dev/stdin	CDS	71537804	71537938	.	-	2	gene_id "ENST00000254821.6-1_ENSG00000132485.8"; transcript_id "ENST00000254821.6-1_ENSG00000132485.8"; exon_number "6"; exon_id "ENST00000254821.6-1_ENSG00000132485.8.6";
chr1	/dev/stdin	exon	71538155	71538231	.	-	.	gene_id "ENST00000254821.6-1_ENSG00000132485.8"; transcript_id "ENST00000254821.6-1_ENSG00000132485.8"; exon_number "7"; exon_id "ENST00000254821.6-1_ENSG00000132485.8.7";
chr1	/dev/stdin	CDS	71538155	71538231	.	-	1	gene_id "ENST00000254821.6-1_ENSG00000132485.8"; transcript_id "ENST00000254821.6-1_ENSG00000132485.8"; exon_number "7"; exon_id "ENST00000254821.6-1_ENSG00000132485.8.7";
chr1	/dev/stdin	exon	71542478	71542560	.	-	.	gene_id "ENST00000254821.6-1_ENSG00000132485.8"; transcript_id "ENST00000254821.6-1_ENSG00000132485.8"; exon_number "8"; exon_id "ENST00000254821.6-1_ENSG00000132485.8.8";
chr1	/dev/stdin	CDS	71542478	71542560	.	-	0	gene_id "ENST00000254821.6-1_ENSG00000132485.8"; transcript_id "ENST00000254821.6-1_ENSG00000132485.8"; exon_number "8"; exon_id "ENST00000254821.6-1_ENSG00000132485.8.8";
chr1	/dev/stdin	exon	71544140	71544248	.	-	.	gene_id "ENST00000254821.6-1_ENSG00000132485.8"; transcript_id "ENST00000254821.6-1_ENSG00000132485.8"; exon_number "9"; exon_id "ENST00000254821.6-1_ENSG00000132485.8.9";
chr1	/dev/stdin	CDS	71544140	71544248	.	-	1	gene_id "ENST00000254821.6-1_ENSG00000132485.8"; transcript_id "ENST00000254821.6-1_ENSG00000132485.8"; exon_number "9"; exon_id "ENST00000254821.6-1_ENSG00000132485.8.9";
chr1	/dev/stdin	exon	71544339	71544391	.	-	.	gene_id "ENST00000254821.6-1_ENSG00000132485.8"; transcript_id "ENST00000254821.6-1_ENSG00000132485.8"; exon_number "10"; exon_id "ENST00000254821.6-1_ENSG00000132485.8.10";
chr1	/dev/stdin	CDS	71544339	71544391	.	-	0	gene_id "ENST00000254821.6-1_ENSG00000132485.8"; transcript_id "ENST00000254821.6-1_ENSG00000132485.8"; exon_number "10"; exon_id "ENST00000254821.6-1_ENSG00000132485.8.10";
chr1	/dev/stdin	exon	71546623	71546694	.	-	.	gene_id "ENST00000254821.6-1_ENSG00000132485.8"; transcript_id "ENST00000254821.6-1_ENSG00000132485.8"; exon_number "11"; exon_id "ENST00000254821.6-1_ENSG00000132485.8.11";
chr1	/dev/stdin	CDS	71546623	71546694	.	-	0	gene_id "ENST00000254821.6-1_ENSG00000132485.8"; transcript_id "ENST00000254821.6-1_ENSG00000132485.8"; exon_number "11"; exon_id "ENST00000254821.6-1_ENSG00000132485.8.11";
chr1	/dev/stdin	start_codon	71546692	71546694	.	-	0	gene_id "ENST00000254821.6-1_ENSG00000132485.8"; transcript_id "ENST00000254821.6-1_ENSG00000132485.8"; exon_number "11"; exon_id "ENST00000254821.6-1_ENSG00000132485.8.11";
chr1	/dev/stdin	stop_codon	71529684	71529686	.	-	0	gene_id "ENST00000254821.6-1_ENSG00000132485.8"; transcript_id "ENST00000254821.6-1_ENSG00000132485.8"; exon_number "1"; exon_id "ENST00000254821.6-1_ENSG00000132485.8.1";
chr1	/dev/stdin	transcript	71529684	71544245	.	-	.	gene_id "ac6951b4-1fec-4ad7-a219-463b2fa1b1c5_ENSG00000132485.8"; transcript_id "ac6951b4-1fec-4ad7-a219-463b2fa1b1c5_ENSG00000132485.8";
chr1	/dev/stdin	exon	71529684	71530820	.	-	.	gene_id "ac6951b4-1fec-4ad7-a219-463b2fa1b1c5_ENSG00000132485.8"; transcript_id "ac6951b4-1fec-4ad7-a219-463b2fa1b1c5_ENSG00000132485.8"; exon_number "1"; exon_id "ac6951b4-1fec-4ad7-a219-463b2fa1b1c5_ENSG00000132485.8.1";
chr1	/dev/stdin	CDS	71529684	71530820	.	-	2	gene_id "ac6951b4-1fec-4ad7-a219-463b2fa1b1c5_ENSG00000132485.8"; transcript_id "ac6951b4-1fec-4ad7-a219-463b2fa1b1c5_ENSG00000132485.8"; exon_number "1"; exon_id "ac6951b4-1fec-4ad7-a219-463b2fa1b1c5_ENSG00000132485.8.1";
chr1	/dev/stdin	exon	71532459	71532617	.	-	.	gene_id "ac6951b4-1fec-4ad7-a219-463b2fa1b1c5_ENSG00000132485.8"; transcript_id "ac6951b4-1fec-4ad7-a219-463b2fa1b1c5_ENSG00000132485.8"; exon_number "2"; exon_id "ac6951b4-1fec-4ad7-a219-463b2fa1b1c5_ENSG00000132485.8.2";
chr1	/dev/stdin	CDS	71532459	71532617	.	-	2	gene_id "ac6951b4-1fec-4ad7-a219-463b2fa1b1c5_ENSG00000132485.8"; transcript_id "ac6951b4-1fec-4ad7-a219-463b2fa1b1c5_ENSG00000132485.8"; exon_number "2"; exon_id "ac6951b4-1fec-4ad7-a219-463b2fa1b1c5_ENSG00000132485.8.2";
chr1	/dev/stdin	exon	71534959	71535045	.	-	.	gene_id "ac6951b4-1fec-4ad7-a219-463b2fa1b1c5_ENSG00000132485.8"; transcript_id "ac6951b4-1fec-4ad7-a219-463b2fa1b1c5_ENSG00000132485.8"; exon_number "3"; exon_id "ac6951b4-1fec-4ad7-a219-463b2fa1b1c5_ENSG00000132485.8.3";
chr1	/dev/stdin	CDS	71534959	71535045	.	-	2	gene_id "ac6951b4-1fec-4ad7-a219-463b2fa1b1c5_ENSG00000132485.8"; transcript_id "ac6951b4-1fec-4ad7-a219-463b2fa1b1c5_ENSG00000132485.8"; exon_number "3"; exon_id "ac6951b4-1fec-4ad7-a219-463b2fa1b1c5_ENSG00000132485.8.3";
chr1	/dev/stdin	exon	71536510	71536679	.	-	.	gene_id "ac6951b4-1fec-4ad7-a219-463b2fa1b1c5_ENSG00000132485.8"; transcript_id "ac6951b4-1fec-4ad7-a219-463b2fa1b1c5_ENSG00000132485.8"; exon_number "4"; exon_id "ac6951b4-1fec-4ad7-a219-463b2fa1b1c5_ENSG00000132485.8.4";
chr1	/dev/stdin	CDS	71536510	71536679	.	-	1	gene_id "ac6951b4-1fec-4ad7-a219-463b2fa1b1c5_ENSG00000132485.8"; transcript_id "ac6951b4-1fec-4ad7-a219-463b2fa1b1c5_ENSG00000132485.8"; exon_number "4"; exon_id "ac6951b4-1fec-4ad7-a219-463b2fa1b1c5_ENSG00000132485.8.4";
chr1	/dev/stdin	exon	71537804	71537938	.	-	.	gene_id "ac6951b4-1fec-4ad7-a219-463b2fa1b1c5_ENSG00000132485.8"; transcript_id "ac6951b4-1fec-4ad7-a219-463b2fa1b1c5_ENSG00000132485.8"; exon_number "5"; exon_id "ac6951b4-1fec-4ad7-a219-463b2fa1b1c5_ENSG00000132485.8.5";
chr1	/dev/stdin	CDS	71537804	71537938	.	-	1	gene_id "ac6951b4-1fec-4ad7-a219-463b2fa1b1c5_ENSG00000132485.8"; transcript_id "ac6951b4-1fec-4ad7-a219-463b2fa1b1c5_ENSG00000132485.8"; exon_number "5"; exon_id "ac6951b4-1fec-4ad7-a219-463b2fa1b1c5_ENSG00000132485.8.5";
chr1	/dev/stdin	exon	71538155	71538231	.	-	.	gene_id "ac6951b4-1fec-4ad7-a219-463b2fa1b1c5_ENSG00000132485.8"; transcript_id "ac6951b4-1fec-4ad7-a219-463b2fa1b1c5_ENSG00000132485.8"; exon_number "6"; exon_id "ac6951b4-1fec-4ad7-a219-463b2fa1b1c5_ENSG00000132485.8.6";
chr1	/dev/stdin	CDS	71538155	71538231	.	-	0	gene_id "ac6951b4-1fec-4ad7-a219-463b2fa1b1c5_ENSG00000132485.8"; transcript_id "ac6951b4-1fec-4ad7-a219-463b2fa1b1c5_ENSG00000132485.8"; exon_number "6"; exon_id "ac6951b4-1fec-4ad7-a219-463b2fa1b1c5_ENSG00000132485.8.6";
chr1	/dev/stdin	exon	71542478	71542560	.	-	.	gene_id "ac6951b4-1fec-4ad7-a219-463b2fa1b1c5_ENSG00000132485.8"; transcript_id "ac6951b4-1fec-4ad7-a219-463b2fa1b1c5_ENSG00000132485.8"; exon_number "7"; exon_id "ac6951b4-1fec-4ad7-a219-463b2fa1b1c5_ENSG00000132485.8.7";
chr1	/dev/stdin	CDS	71542478	71542560	.	-	2	gene_id "ac6951b4-1fec-4ad7-a219-463b2fa1b1c5_ENSG00000132485.8"; transcript_id "ac6951b4-1fec-4ad7-a219-463b2fa1b1c5_ENSG00000132485.8"; exon_number "7"; exon_id "ac6951b4-1fec-4ad7-a219-463b2fa1b1c5_ENSG00000132485.8.7";
chr1	/dev/stdin	exon	71544140	71544245	.	-	.	gene_id "ac6951b4-1fec-4ad7-a219-463b2fa1b1c5_ENSG00000132485.8"; transcript_id "ac6951b4-1fec-4ad7-a219-463b2fa1b1c5_ENSG00000132485.8"; exon_number "8"; exon_id "ac6951b4-1fec-4ad7-a219-463b2fa1b1c5_ENSG00000132485.8.8";
chr1	/dev/stdin	CDS	71544140	71544245	.	-	0	gene_id "ac6951b4-1fec-4ad7-a219-463b2fa1b1c5_ENSG00000132485.8"; transcript_id "ac6951b4-1fec-4ad7-a219-463b2fa1b1c5_ENSG00000132485.8"; exon_number "8"; exon_id "ac6951b4-1fec-4ad7-a219-463b2fa1b1c5_ENSG00000132485.8.8";
chr1	/dev/stdin	start_codon	71544243	71544245	.	-	0	gene_id "ac6951b4-1fec-4ad7-a219-463b2fa1b1c5_ENSG00000132485.8"; transcript_id "ac6951b4-1fec-4ad7-a219-463b2fa1b1c5_ENSG00000132485.8"; exon_number "8"; exon_id "ac6951b4-1fec-4ad7-a219-463b2fa1b1c5_ENSG00000132485.8.8";
chr1	/dev/stdin	transcript	71530727	71546694	.	-	.	gene_id "ENST00000370920.3_ENSG00000132485.8"; transcript_id "ENST00000370920.3_ENSG00000132485.8";
chr1	/dev/stdin	exon	71530727	71530820	.	-	.	gene_id "ENST00000370920.3_ENSG00000132485.8"; transcript_id "ENST00000370920.3_ENSG00000132485.8"; exon_number "1"; exon_id "ENST00000370920.3_ENSG00000132485.8.1";
chr1	/dev/stdin	CDS	71530727	71530820	.	-	0	gene_id "ENST00000370920.3_ENSG00000132485.8"; transcript_id "ENST00000370920.3_ENSG00000132485.8"; exon_number "1"; exon_id "ENST00000370920.3_ENSG00000132485.8.1";
chr1	/dev/stdin	exon	71532459	71532617	.	-	.	gene_id "ENST00000370920.3_ENSG00000132485.8"; transcript_id "ENST00000370920.3_ENSG00000132485.8"; exon_number "2"; exon_id "ENST00000370920.3_ENSG00000132485.8.2";
chr1	/dev/stdin	CDS	71532459	71532617	.	-	0	gene_id "ENST00000370920.3_ENSG00000132485.8"; transcript_id "ENST00000370920.3_ENSG00000132485.8"; exon_number "2"; exon_id "ENST00000370920.3_ENSG00000132485.8.2";
chr1	/dev/stdin	exon	71534959	71535045	.	-	.	gene_id "ENST00000370920.3_ENSG00000132485.8"; transcript_id "ENST00000370920.3_ENSG00000132485.8"; exon_number "3"; exon_id "ENST00000370920.3_ENSG00000132485.8.3";
chr1	/dev/stdin	CDS	71534959	71535045	.	-	0	gene_id "ENST00000370920.3_ENSG00000132485.8"; transcript_id "ENST00000370920.3_ENSG00000132485.8"; exon_number "3"; exon_id "ENST00000370920.3_ENSG00000132485.8.3";
chr1	/dev/stdin	exon	71536510	71536679	.	-	.	gene_id "ENST00000370920.3_ENSG00000132485.8"; transcript_id "ENST00000370920.3_ENSG00000132485.8"; exon_number "4"; exon_id "ENST00000370920.3_ENSG00000132485.8.4";
chr1	/dev/stdin	CDS	71536510	71536679	.	-	2	gene_id "ENST00000370920.3_ENSG00000132485.8"; transcript_id "ENST00000370920.3_ENSG00000132485.8"; exon_number "4"; exon_id "ENST00000370920.3_ENSG00000132485.8.4";
chr1	/dev/stdin	exon	71537804	71537938	.	-	.	gene_id "ENST00000370920.3_ENSG00000132485.8"; transcript_id "ENST00000370920.3_ENSG00000132485.8"; exon_number "5"; exon_id "ENST00000370920.3_ENSG00000132485.8.5";
chr1	/dev/stdin	CDS	71537804	71537938	.	-	2	gene_id "ENST00000370920.3_ENSG00000132485.8"; transcript_id "ENST00000370920.3_ENSG00000132485.8"; exon_number "5"; exon_id "ENST00000370920.3_ENSG00000132485.8.5";
chr1	/dev/stdin	exon	71538155	71538231	.	-	.	gene_id "ENST00000370920.3_ENSG00000132485.8"; transcript_id "ENST00000370920.3_ENSG00000132485.8"; exon_number "6"; exon_id "ENST00000370920.3_ENSG00000132485.8.6";
chr1	/dev/stdin	CDS	71538155	71538231	.	-	1	gene_id "ENST00000370920.3_ENSG00000132485.8"; transcript_id "ENST00000370920.3_ENSG00000132485.8"; exon_number "6"; exon_id "ENST00000370920.3_ENSG00000132485.8.6";
chr1	/dev/stdin	exon	71542478	71542560	.	-	.	gene_id "ENST00000370920.3_ENSG00000132485.8"; transcript_id "ENST00000370920.3_ENSG00000132485.8"; exon_number "7"; exon_id "ENST00000370920.3_ENSG00000132485.8.7";
chr1	/dev/stdin	CDS	71542478	71542560	.	-	0	gene_id "ENST00000370920.3_ENSG00000132485.8"; transcript_id "ENST00000370920.3_ENSG00000132485.8"; exon_number "7"; exon_id "ENST00000370920.3_ENSG00000132485.8.7";
chr1	/dev/stdin	exon	71544140	71544248	.	-	.	gene_id "ENST00000370920.3_ENSG00000132485.8"; transcript_id "ENST00000370920.3_ENSG00000132485.8"; exon_number "8"; exon_id "ENST00000370920.3_ENSG00000132485.8.8";
chr1	/dev/stdin	CDS	71544140	71544248	.	-	1	gene_id "ENST00000370920.3_ENSG00000132485.8"; transcript_id "ENST00000370920.3_ENSG00000132485.8"; exon_number "8"; exon_id "ENST00000370920.3_ENSG00000132485.8.8";
chr1	/dev/stdin	exon	71544339	71544391	.	-	.	gene_id "ENST00000370920.3_ENSG00000132485.8"; transcript_id "ENST00000370920.3_ENSG00000132485.8"; exon_number "9"; exon_id "ENST00000370920.3_ENSG00000132485.8.9";
chr1	/dev/stdin	CDS	71544339	71544391	.	-	0	gene_id "ENST00000370920.3_ENSG00000132485.8"; transcript_id "ENST00000370920.3_ENSG00000132485.8"; exon_number "9"; exon_id "ENST00000370920.3_ENSG00000132485.8.9";
chr1	/dev/stdin	exon	71546623	71546694	.	-	.	gene_id "ENST00000370920.3_ENSG00000132485.8"; transcript_id "ENST00000370920.3_ENSG00000132485.8"; exon_number "10"; exon_id "ENST00000370920.3_ENSG00000132485.8.10";
chr1	/dev/stdin	CDS	71546623	71546694	.	-	0	gene_id "ENST00000370920.3_ENSG00000132485.8"; transcript_id "ENST00000370920.3_ENSG00000132485.8"; exon_number "10"; exon_id "ENST00000370920.3_ENSG00000132485.8.10";
chr1	/dev/stdin	start_codon	71546692	71546694	.	-	0	gene_id "ENST00000370920.3_ENSG00000132485.8"; transcript_id "ENST00000370920.3_ENSG00000132485.8"; exon_number "10"; exon_id "ENST00000370920.3_ENSG00000132485.8.10";
chr1	/dev/stdin	transcript	71530727	71546694	.	-	.	gene_id "f531a0f0-9fec-4c1d-be31-f817e6c924c0_ENSG00000132485.8"; transcript_id "f531a0f0-9fec-4c1d-be31-f817e6c924c0_ENSG00000132485.8";
chr1	/dev/stdin	exon	71530727	71530820	.	-	.	gene_id "f531a0f0-9fec-4c1d-be31-f817e6c924c0_ENSG00000132485.8"; transcript_id "f531a0f0-9fec-4c1d-be31-f817e6c924c0_ENSG00000132485.8"; exon_number "1"; exon_id "f531a0f0-9fec-4c1d-be31-f817e6c924c0_ENSG00000132485.8.1";
chr1	/dev/stdin	CDS	71530730	71530820	.	-	1	gene_id "f531a0f0-9fec-4c1d-be31-f817e6c924c0_ENSG00000132485.8"; transcript_id "f531a0f0-9fec-4c1d-be31-f817e6c924c0_ENSG00000132485.8"; exon_number "1"; exon_id "f531a0f0-9fec-4c1d-be31-f817e6c924c0_ENSG00000132485.8.1";
chr1	/dev/stdin	exon	71531361	71531431	.	-	.	gene_id "f531a0f0-9fec-4c1d-be31-f817e6c924c0_ENSG00000132485.8"; transcript_id "f531a0f0-9fec-4c1d-be31-f817e6c924c0_ENSG00000132485.8"; exon_number "2"; exon_id "f531a0f0-9fec-4c1d-be31-f817e6c924c0_ENSG00000132485.8.2";
chr1	/dev/stdin	CDS	71531361	71531431	.	-	0	gene_id "f531a0f0-9fec-4c1d-be31-f817e6c924c0_ENSG00000132485.8"; transcript_id "f531a0f0-9fec-4c1d-be31-f817e6c924c0_ENSG00000132485.8"; exon_number "2"; exon_id "f531a0f0-9fec-4c1d-be31-f817e6c924c0_ENSG00000132485.8.2";
chr1	/dev/stdin	exon	71532459	71532617	.	-	.	gene_id "f531a0f0-9fec-4c1d-be31-f817e6c924c0_ENSG00000132485.8"; transcript_id "f531a0f0-9fec-4c1d-be31-f817e6c924c0_ENSG00000132485.8"; exon_number "3"; exon_id "f531a0f0-9fec-4c1d-be31-f817e6c924c0_ENSG00000132485.8.3";
chr1	/dev/stdin	CDS	71532459	71532617	.	-	0	gene_id "f531a0f0-9fec-4c1d-be31-f817e6c924c0_ENSG00000132485.8"; transcript_id "f531a0f0-9fec-4c1d-be31-f817e6c924c0_ENSG00000132485.8"; exon_number "3"; exon_id "f531a0f0-9fec-4c1d-be31-f817e6c924c0_ENSG00000132485.8.3";
chr1	/dev/stdin	exon	71534959	71535045	.	-	.	gene_id "f531a0f0-9fec-4c1d-be31-f817e6c924c0_ENSG00000132485.8"; transcript_id "f531a0f0-9fec-4c1d-be31-f817e6c924c0_ENSG00000132485.8"; exon_number "4"; exon_id "f531a0f0-9fec-4c1d-be31-f817e6c924c0_ENSG00000132485.8.4";
chr1	/dev/stdin	CDS	71534959	71535045	.	-	0	gene_id "f531a0f0-9fec-4c1d-be31-f817e6c924c0_ENSG00000132485.8"; transcript_id "f531a0f0-9fec-4c1d-be31-f817e6c924c0_ENSG00000132485.8"; exon_number "4"; exon_id "f531a0f0-9fec-4c1d-be31-f817e6c924c0_ENSG00000132485.8.4";
chr1	/dev/stdin	exon	71536510	71536679	.	-	.	gene_id "f531a0f0-9fec-4c1d-be31-f817e6c924c0_ENSG00000132485.8"; transcript_id "f531a0f0-9fec-4c1d-be31-f817e6c924c0_ENSG00000132485.8"; exon_number "5"; exon_id "f531a0f0-9fec-4c1d-be31-f817e6c924c0_ENSG00000132485.8.5";
chr1	/dev/stdin	CDS	71536510	71536679	.	-	2	gene_id "f531a0f0-9fec-4c1d-be31-f817e6c924c0_ENSG00000132485.8"; transcript_id "f531a0f0-9fec-4c1d-be31-f817e6c924c0_ENSG00000132485.8"; exon_number "5"; exon_id "f531a0f0-9fec-4c1d-be31-f817e6c924c0_ENSG00000132485.8.5";
chr1	/dev/stdin	exon	71537804	71537938	.	-	.	gene_id "f531a0f0-9fec-4c1d-be31-f817e6c924c0_ENSG00000132485.8"; transcript_id "f531a0f0-9fec-4c1d-be31-f817e6c924c0_ENSG00000132485.8"; exon_number "6"; exon_id "f531a0f0-9fec-4c1d-be31-f817e6c924c0_ENSG00000132485.8.6";
chr1	/dev/stdin	CDS	71537804	71537938	.	-	2	gene_id "f531a0f0-9fec-4c1d-be31-f817e6c924c0_ENSG00000132485.8"; transcript_id "f531a0f0-9fec-4c1d-be31-f817e6c924c0_ENSG00000132485.8"; exon_number "6"; exon_id "f531a0f0-9fec-4c1d-be31-f817e6c924c0_ENSG00000132485.8.6";
chr1	/dev/stdin	exon	71538155	71538231	.	-	.	gene_id "f531a0f0-9fec-4c1d-be31-f817e6c924c0_ENSG00000132485.8"; transcript_id "f531a0f0-9fec-4c1d-be31-f817e6c924c0_ENSG00000132485.8"; exon_number "7"; exon_id "f531a0f0-9fec-4c1d-be31-f817e6c924c0_ENSG00000132485.8.7";
chr1	/dev/stdin	CDS	71538155	71538231	.	-	1	gene_id "f531a0f0-9fec-4c1d-be31-f817e6c924c0_ENSG00000132485.8"; transcript_id "f531a0f0-9fec-4c1d-be31-f817e6c924c0_ENSG00000132485.8"; exon_number "7"; exon_id "f531a0f0-9fec-4c1d-be31-f817e6c924c0_ENSG00000132485.8.7";
chr1	/dev/stdin	exon	71542478	71542560	.	-	.	gene_id "f531a0f0-9fec-4c1d-be31-f817e6c924c0_ENSG00000132485.8"; transcript_id "f531a0f0-9fec-4c1d-be31-f817e6c924c0_ENSG00000132485.8"; exon_number "8"; exon_id "f531a0f0-9fec-4c1d-be31-f817e6c924c0_ENSG00000132485.8.8";
chr1	/dev/stdin	CDS	71542478	71542560	.	-	0	gene_id "f531a0f0-9fec-4c1d-be31-f817e6c924c0_ENSG00000132485.8"; transcript_id "f531a0f0-9fec-4c1d-be31-f817e6c924c0_ENSG00000132485.8"; exon_number "8"; exon_id "f531a0f0-9fec-4c1d-be31-f817e6c924c0_ENSG00000132485.8.8";
chr1	/dev/stdin	exon	71544140	71544248	.	-	.	gene_id "f531a0f0-9fec-4c1d-be31-f817e6c924c0_ENSG00000132485.8"; transcript_id "f531a0f0-9fec-4c1d-be31-f817e6c924c0_ENSG00000132485.8"; exon_number "9"; exon_id "f531a0f0-9fec-4c1d-be31-f817e6c924c0_ENSG00000132485.8.9";
chr1	/dev/stdin	CDS	71544140	71544248	.	-	1	gene_id "f531a0f0-9fec-4c1d-be31-f817e6c924c0_ENSG00000132485.8"; transcript_id "f531a0f0-9fec-4c1d-be31-f817e6c924c0_ENSG00000132485.8"; exon_number "9"; exon_id "f531a0f0-9fec-4c1d-be31-f817e6c924c0_ENSG00000132485.8.9";
chr1	/dev/stdin	exon	71544339	71544391	.	-	.	gene_id "f531a0f0-9fec-4c1d-be31-f817e6c924c0_ENSG00000132485.8"; transcript_id "f531a0f0-9fec-4c1d-be31-f817e6c924c0_ENSG00000132485.8"; exon_number "10"; exon_id "f531a0f0-9fec-4c1d-be31-f817e6c924c0_ENSG00000132485.8.10";
chr1	/dev/stdin	CDS	71544339	71544391	.	-	0	gene_id "f531a0f0-9fec-4c1d-be31-f817e6c924c0_ENSG00000132485.8"; transcript_id "f531a0f0-9fec-4c1d-be31-f817e6c924c0_ENSG00000132485.8"; exon_number "10"; exon_id "f531a0f0-9fec-4c1d-be31-f817e6c924c0_ENSG00000132485.8.10";
chr1	/dev/stdin	exon	71546623	71546694	.	-	.	gene_id "f531a0f0-9fec-4c1d-be31-f817e6c924c0_ENSG00000132485.8"; transcript_id "f531a0f0-9fec-4c1d-be31-f817e6c924c0_ENSG00000132485.8"; exon_number "11"; exon_id "f531a0f0-9fec-4c1d-be31-f817e6c924c0_ENSG00000132485.8.11";
chr1	/dev/stdin	CDS	71546623	71546694	.	-	0	gene_id "f531a0f0-9fec-4c1d-be31-f817e6c924c0_ENSG00000132485.8"; transcript_id "f531a0f0-9fec-4c1d-be31-f817e6c924c0_ENSG00000132485.8"; exon_number "11"; exon_id "f531a0f0-9fec-4c1d-be31-f817e6c924c0_ENSG00000132485.8.11";
chr1	/dev/stdin	start_codon	71546692	71546694	.	-	0	gene_id "f531a0f0-9fec-4c1d-be31-f817e6c924c0_ENSG00000132485.8"; transcript_id "f531a0f0-9fec-4c1d-be31-f817e6c924c0_ENSG00000132485.8"; exon_number "11"; exon_id "f531a0f0-9fec-4c1d-be31-f817e6c924c0_ENSG00000132485.8.11";
chr1	/dev/stdin	stop_codon	71530727	71530729	.	-	0	gene_id "f531a0f0-9fec-4c1d-be31-f817e6c924c0_ENSG00000132485.8"; transcript_id "f531a0f0-9fec-4c1d-be31-f817e6c924c0_ENSG00000132485.8"; exon_number "1"; exon_id "f531a0f0-9fec-4c1d-be31-f817e6c924c0_ENSG00000132485.8.1";
chr1	/dev/stdin	transcript	71530727	71546694	.	-	.	gene_id "7779cbf1-6f37-4685-8282-3257fae739f2_ENSG00000132485.8"; transcript_id "7779cbf1-6f37-4685-8282-3257fae739f2_ENSG00000132485.8";
chr1	/dev/stdin	exon	71530727	71530820	.	-	.	gene_id "7779cbf1-6f37-4685-8282-3257fae739f2_ENSG00000132485.8"; transcript_id "7779cbf1-6f37-4685-8282-3257fae739f2_ENSG00000132485.8"; exon_number "1"; exon_id "7779cbf1-6f37-4685-8282-3257fae739f2_ENSG00000132485.8.1";
chr1	/dev/stdin	CDS	71530727	71530820	.	-	2	gene_id "7779cbf1-6f37-4685-8282-3257fae739f2_ENSG00000132485.8"; transcript_id "7779cbf1-6f37-4685-8282-3257fae739f2_ENSG00000132485.8"; exon_number "1"; exon_id "7779cbf1-6f37-4685-8282-3257fae739f2_ENSG00000132485.8.1";
chr1	/dev/stdin	exon	71531361	71531435	.	-	.	gene_id "7779cbf1-6f37-4685-8282-3257fae739f2_ENSG00000132485.8"; transcript_id "7779cbf1-6f37-4685-8282-3257fae739f2_ENSG00000132485.8"; exon_number "2"; exon_id "7779cbf1-6f37-4685-8282-3257fae739f2_ENSG00000132485.8.2";
chr1	/dev/stdin	CDS	71531361	71531435	.	-	2	gene_id "7779cbf1-6f37-4685-8282-3257fae739f2_ENSG00000132485.8"; transcript_id "7779cbf1-6f37-4685-8282-3257fae739f2_ENSG00000132485.8"; exon_number "2"; exon_id "7779cbf1-6f37-4685-8282-3257fae739f2_ENSG00000132485.8.2";
chr1	/dev/stdin	exon	71532459	71532617	.	-	.	gene_id "7779cbf1-6f37-4685-8282-3257fae739f2_ENSG00000132485.8"; transcript_id "7779cbf1-6f37-4685-8282-3257fae739f2_ENSG00000132485.8"; exon_number "3"; exon_id "7779cbf1-6f37-4685-8282-3257fae739f2_ENSG00000132485.8.3";
chr1	/dev/stdin	CDS	71532459	71532617	.	-	2	gene_id "7779cbf1-6f37-4685-8282-3257fae739f2_ENSG00000132485.8"; transcript_id "7779cbf1-6f37-4685-8282-3257fae739f2_ENSG00000132485.8"; exon_number "3"; exon_id "7779cbf1-6f37-4685-8282-3257fae739f2_ENSG00000132485.8.3";
chr1	/dev/stdin	exon	71534959	71535045	.	-	.	gene_id "7779cbf1-6f37-4685-8282-3257fae739f2_ENSG00000132485.8"; transcript_id "7779cbf1-6f37-4685-8282-3257fae739f2_ENSG00000132485.8"; exon_number "4"; exon_id "7779cbf1-6f37-4685-8282-3257fae739f2_ENSG00000132485.8.4";
chr1	/dev/stdin	CDS	71534959	71535045	.	-	2	gene_id "7779cbf1-6f37-4685-8282-3257fae739f2_ENSG00000132485.8"; transcript_id "7779cbf1-6f37-4685-8282-3257fae739f2_ENSG00000132485.8"; exon_number "4"; exon_id "7779cbf1-6f37-4685-8282-3257fae739f2_ENSG00000132485.8.4";
chr1	/dev/stdin	exon	71536510	71536679	.	-	.	gene_id "7779cbf1-6f37-4685-8282-3257fae739f2_ENSG00000132485.8"; transcript_id "7779cbf1-6f37-4685-8282-3257fae739f2_ENSG00000132485.8"; exon_number "5"; exon_id "7779cbf1-6f37-4685-8282-3257fae739f2_ENSG00000132485.8.5";
chr1	/dev/stdin	CDS	71536510	71536679	.	-	1	gene_id "7779cbf1-6f37-4685-8282-3257fae739f2_ENSG00000132485.8"; transcript_id "7779cbf1-6f37-4685-8282-3257fae739f2_ENSG00000132485.8"; exon_number "5"; exon_id "7779cbf1-6f37-4685-8282-3257fae739f2_ENSG00000132485.8.5";
chr1	/dev/stdin	exon	71537804	71537938	.	-	.	gene_id "7779cbf1-6f37-4685-8282-3257fae739f2_ENSG00000132485.8"; transcript_id "7779cbf1-6f37-4685-8282-3257fae739f2_ENSG00000132485.8"; exon_number "6"; exon_id "7779cbf1-6f37-4685-8282-3257fae739f2_ENSG00000132485.8.6";
chr1	/dev/stdin	CDS	71537804	71537938	.	-	1	gene_id "7779cbf1-6f37-4685-8282-3257fae739f2_ENSG00000132485.8"; transcript_id "7779cbf1-6f37-4685-8282-3257fae739f2_ENSG00000132485.8"; exon_number "6"; exon_id "7779cbf1-6f37-4685-8282-3257fae739f2_ENSG00000132485.8.6";
chr1	/dev/stdin	exon	71538155	71538231	.	-	.	gene_id "7779cbf1-6f37-4685-8282-3257fae739f2_ENSG00000132485.8"; transcript_id "7779cbf1-6f37-4685-8282-3257fae739f2_ENSG00000132485.8"; exon_number "7"; exon_id "7779cbf1-6f37-4685-8282-3257fae739f2_ENSG00000132485.8.7";
chr1	/dev/stdin	CDS	71538155	71538231	.	-	0	gene_id "7779cbf1-6f37-4685-8282-3257fae739f2_ENSG00000132485.8"; transcript_id "7779cbf1-6f37-4685-8282-3257fae739f2_ENSG00000132485.8"; exon_number "7"; exon_id "7779cbf1-6f37-4685-8282-3257fae739f2_ENSG00000132485.8.7";
chr1	/dev/stdin	exon	71542478	71542560	.	-	.	gene_id "7779cbf1-6f37-4685-8282-3257fae739f2_ENSG00000132485.8"; transcript_id "7779cbf1-6f37-4685-8282-3257fae739f2_ENSG00000132485.8"; exon_number "8"; exon_id "7779cbf1-6f37-4685-8282-3257fae739f2_ENSG00000132485.8.8";
chr1	/dev/stdin	CDS	71542478	71542560	.	-	2	gene_id "7779cbf1-6f37-4685-8282-3257fae739f2_ENSG00000132485.8"; transcript_id "7779cbf1-6f37-4685-8282-3257fae739f2_ENSG00000132485.8"; exon_number "8"; exon_id "7779cbf1-6f37-4685-8282-3257fae739f2_ENSG00000132485.8.8";
chr1	/dev/stdin	exon	71544140	71544248	.	-	.	gene_id "7779cbf1-6f37-4685-8282-3257fae739f2_ENSG00000132485.8"; transcript_id "7779cbf1-6f37-4685-8282-3257fae739f2_ENSG00000132485.8"; exon_number "9"; exon_id "7779cbf1-6f37-4685-8282-3257fae739f2_ENSG00000132485.8.9";
chr1	/dev/stdin	CDS	71544140	71544248	.	-	0	gene_id "7779cbf1-6f37-4685-8282-3257fae739f2_ENSG00000132485.8"; transcript_id "7779cbf1-6f37-4685-8282-3257fae739f2_ENSG00000132485.8"; exon_number "9"; exon_id "7779cbf1-6f37-4685-8282-3257fae739f2_ENSG00000132485.8.9";
chr1	/dev/stdin	exon	71546623	71546694	.	-	.	gene_id "7779cbf1-6f37-4685-8282-3257fae739f2_ENSG00000132485.8"; transcript_id "7779cbf1-6f37-4685-8282-3257fae739f2_ENSG00000132485.8"; exon_number "10"; exon_id "7779cbf1-6f37-4685-8282-3257fae739f2_ENSG00000132485.8.10";
chr1	/dev/stdin	CDS	71546623	71546694	.	-	0	gene_id "7779cbf1-6f37-4685-8282-3257fae739f2_ENSG00000132485.8"; transcript_id "7779cbf1-6f37-4685-8282-3257fae739f2_ENSG00000132485.8"; exon_number "10"; exon_id "7779cbf1-6f37-4685-8282-3257fae739f2_ENSG00000132485.8.10";
chr1	/dev/stdin	start_codon	71546692	71546694	.	-	0	gene_id "7779cbf1-6f37-4685-8282-3257fae739f2_ENSG00000132485.8"; transcript_id "7779cbf1-6f37-4685-8282-3257fae739f2_ENSG00000132485.8"; exon_number "10"; exon_id "7779cbf1-6f37-4685-8282-3257fae739f2_ENSG00000132485.8.10";
chr1	/dev/stdin	transcript	71532063	71546694	.	-	.	gene_id "a869dd63-3e9b-4f92-a169-b780f3735d45_ENSG00000132485.8"; transcript_id "a869dd63-3e9b-4f92-a169-b780f3735d45_ENSG00000132485.8";
chr1	/dev/stdin	exon	71532063	71532617	.	-	.	gene_id "a869dd63-3e9b-4f92-a169-b780f3735d45_ENSG00000132485.8"; transcript_id "a869dd63-3e9b-4f92-a169-b780f3735d45_ENSG00000132485.8"; exon_number "1"; exon_id "a869dd63-3e9b-4f92-a169-b780f3735d45_ENSG00000132485.8.1";
chr1	/dev/stdin	CDS	71532066	71532617	.	-	0	gene_id "a869dd63-3e9b-4f92-a169-b780f3735d45_ENSG00000132485.8"; transcript_id "a869dd63-3e9b-4f92-a169-b780f3735d45_ENSG00000132485.8"; exon_number "1"; exon_id "a869dd63-3e9b-4f92-a169-b780f3735d45_ENSG00000132485.8.1";
chr1	/dev/stdin	exon	71534950	71535045	.	-	.	gene_id "a869dd63-3e9b-4f92-a169-b780f3735d45_ENSG00000132485.8"; transcript_id "a869dd63-3e9b-4f92-a169-b780f3735d45_ENSG00000132485.8"; exon_number "2"; exon_id "a869dd63-3e9b-4f92-a169-b780f3735d45_ENSG00000132485.8.2";
chr1	/dev/stdin	CDS	71534950	71535045	.	-	0	gene_id "a869dd63-3e9b-4f92-a169-b780f3735d45_ENSG00000132485.8"; transcript_id "a869dd63-3e9b-4f92-a169-b780f3735d45_ENSG00000132485.8"; exon_number "2"; exon_id "a869dd63-3e9b-4f92-a169-b780f3735d45_ENSG00000132485.8.2";
chr1	/dev/stdin	exon	71536510	71536679	.	-	.	gene_id "a869dd63-3e9b-4f92-a169-b780f3735d45_ENSG00000132485.8"; transcript_id "a869dd63-3e9b-4f92-a169-b780f3735d45_ENSG00000132485.8"; exon_number "3"; exon_id "a869dd63-3e9b-4f92-a169-b780f3735d45_ENSG00000132485.8.3";
chr1	/dev/stdin	CDS	71536510	71536679	.	-	2	gene_id "a869dd63-3e9b-4f92-a169-b780f3735d45_ENSG00000132485.8"; transcript_id "a869dd63-3e9b-4f92-a169-b780f3735d45_ENSG00000132485.8"; exon_number "3"; exon_id "a869dd63-3e9b-4f92-a169-b780f3735d45_ENSG00000132485.8.3";
chr1	/dev/stdin	exon	71537804	71537938	.	-	.	gene_id "a869dd63-3e9b-4f92-a169-b780f3735d45_ENSG00000132485.8"; transcript_id "a869dd63-3e9b-4f92-a169-b780f3735d45_ENSG00000132485.8"; exon_number "4"; exon_id "a869dd63-3e9b-4f92-a169-b780f3735d45_ENSG00000132485.8.4";
chr1	/dev/stdin	CDS	71537804	71537938	.	-	2	gene_id "a869dd63-3e9b-4f92-a169-b780f3735d45_ENSG00000132485.8"; transcript_id "a869dd63-3e9b-4f92-a169-b780f3735d45_ENSG00000132485.8"; exon_number "4"; exon_id "a869dd63-3e9b-4f92-a169-b780f3735d45_ENSG00000132485.8.4";
chr1	/dev/stdin	exon	71538155	71538231	.	-	.	gene_id "a869dd63-3e9b-4f92-a169-b780f3735d45_ENSG00000132485.8"; transcript_id "a869dd63-3e9b-4f92-a169-b780f3735d45_ENSG00000132485.8"; exon_number "5"; exon_id "a869dd63-3e9b-4f92-a169-b780f3735d45_ENSG00000132485.8.5";
chr1	/dev/stdin	CDS	71538155	71538231	.	-	1	gene_id "a869dd63-3e9b-4f92-a169-b780f3735d45_ENSG00000132485.8"; transcript_id "a869dd63-3e9b-4f92-a169-b780f3735d45_ENSG00000132485.8"; exon_number "5"; exon_id "a869dd63-3e9b-4f92-a169-b780f3735d45_ENSG00000132485.8.5";
chr1	/dev/stdin	exon	71542478	71542560	.	-	.	gene_id "a869dd63-3e9b-4f92-a169-b780f3735d45_ENSG00000132485.8"; transcript_id "a869dd63-3e9b-4f92-a169-b780f3735d45_ENSG00000132485.8"; exon_number "6"; exon_id "a869dd63-3e9b-4f92-a169-b780f3735d45_ENSG00000132485.8.6";
chr1	/dev/stdin	CDS	71542478	71542560	.	-	0	gene_id "a869dd63-3e9b-4f92-a169-b780f3735d45_ENSG00000132485.8"; transcript_id "a869dd63-3e9b-4f92-a169-b780f3735d45_ENSG00000132485.8"; exon_number "6"; exon_id "a869dd63-3e9b-4f92-a169-b780f3735d45_ENSG00000132485.8.6";
chr1	/dev/stdin	exon	71544140	71544248	.	-	.	gene_id "a869dd63-3e9b-4f92-a169-b780f3735d45_ENSG00000132485.8"; transcript_id "a869dd63-3e9b-4f92-a169-b780f3735d45_ENSG00000132485.8"; exon_number "7"; exon_id "a869dd63-3e9b-4f92-a169-b780f3735d45_ENSG00000132485.8.7";
chr1	/dev/stdin	CDS	71544140	71544248	.	-	1	gene_id "a869dd63-3e9b-4f92-a169-b780f3735d45_ENSG00000132485.8"; transcript_id "a869dd63-3e9b-4f92-a169-b780f3735d45_ENSG00000132485.8"; exon_number "7"; exon_id "a869dd63-3e9b-4f92-a169-b780f3735d45_ENSG00000132485.8.7";
chr1	/dev/stdin	exon	71544339	71544391	.	-	.	gene_id "a869dd63-3e9b-4f92-a169-b780f3735d45_ENSG00000132485.8"; transcript_id "a869dd63-3e9b-4f92-a169-b780f3735d45_ENSG00000132485.8"; exon_number "8"; exon_id "a869dd63-3e9b-4f92-a169-b780f3735d45_ENSG00000132485.8.8";
chr1	/dev/stdin	CDS	71544339	71544391	.	-	0	gene_id "a869dd63-3e9b-4f92-a169-b780f3735d45_ENSG00000132485.8"; transcript_id "a869dd63-3e9b-4f92-a169-b780f3735d45_ENSG00000132485.8"; exon_number "8"; exon_id "a869dd63-3e9b-4f92-a169-b780f3735d45_ENSG00000132485.8.8";
chr1	/dev/stdin	exon	71546623	71546694	.	-	.	gene_id "a869dd63-3e9b-4f92-a169-b780f3735d45_ENSG00000132485.8"; transcript_id "a869dd63-3e9b-4f92-a169-b780f3735d45_ENSG00000132485.8"; exon_number "9"; exon_id "a869dd63-3e9b-4f92-a169-b780f3735d45_ENSG00000132485.8.9";
chr1	/dev/stdin	CDS	71546623	71546694	.	-	0	gene_id "a869dd63-3e9b-4f92-a169-b780f3735d45_ENSG00000132485.8"; transcript_id "a869dd63-3e9b-4f92-a169-b780f3735d45_ENSG00000132485.8"; exon_number "9"; exon_id "a869dd63-3e9b-4f92-a169-b780f3735d45_ENSG00000132485.8.9";
chr1	/dev/stdin	start_codon	71546692	71546694	.	-	0	gene_id "a869dd63-3e9b-4f92-a169-b780f3735d45_ENSG00000132485.8"; transcript_id "a869dd63-3e9b-4f92-a169-b780f3735d45_ENSG00000132485.8"; exon_number "9"; exon_id "a869dd63-3e9b-4f92-a169-b780f3735d45_ENSG00000132485.8.9";
chr1	/dev/stdin	stop_codon	71532063	71532065	.	-	0	gene_id "a869dd63-3e9b-4f92-a169-b780f3735d45_ENSG00000132485.8"; transcript_id "a869dd63-3e9b-4f92-a169-b780f3735d45_ENSG00000132485.8"; exon_number "1"; exon_id "a869dd63-3e9b-4f92-a169-b780f3735d45_ENSG00000132485.8.1";
chr1	/dev/stdin	transcript	74648019	74663831	.	-	.	gene_id "34f7ba6f-bb1d-4e19-8317-ac4abe1dec4b_ENSG00000162620.11"; transcript_id "34f7ba6f-bb1d-4e19-8317-ac4abe1dec4b_ENSG00000162620.11";
chr1	/dev/stdin	exon	74648019	74648545	.	-	.	gene_id "34f7ba6f-bb1d-4e19-8317-ac4abe1dec4b_ENSG00000162620.11"; transcript_id "34f7ba6f-bb1d-4e19-8317-ac4abe1dec4b_ENSG00000162620.11"; exon_number "1"; exon_id "34f7ba6f-bb1d-4e19-8317-ac4abe1dec4b_ENSG00000162620.11.1";
chr1	/dev/stdin	CDS	74648019	74648545	.	-	1	gene_id "34f7ba6f-bb1d-4e19-8317-ac4abe1dec4b_ENSG00000162620.11"; transcript_id "34f7ba6f-bb1d-4e19-8317-ac4abe1dec4b_ENSG00000162620.11"; exon_number "1"; exon_id "34f7ba6f-bb1d-4e19-8317-ac4abe1dec4b_ENSG00000162620.11.1";
chr1	/dev/stdin	exon	74649120	74649368	.	-	.	gene_id "34f7ba6f-bb1d-4e19-8317-ac4abe1dec4b_ENSG00000162620.11"; transcript_id "34f7ba6f-bb1d-4e19-8317-ac4abe1dec4b_ENSG00000162620.11"; exon_number "2"; exon_id "34f7ba6f-bb1d-4e19-8317-ac4abe1dec4b_ENSG00000162620.11.2";
chr1	/dev/stdin	CDS	74649120	74649368	.	-	1	gene_id "34f7ba6f-bb1d-4e19-8317-ac4abe1dec4b_ENSG00000162620.11"; transcript_id "34f7ba6f-bb1d-4e19-8317-ac4abe1dec4b_ENSG00000162620.11"; exon_number "2"; exon_id "34f7ba6f-bb1d-4e19-8317-ac4abe1dec4b_ENSG00000162620.11.2";
chr1	/dev/stdin	exon	74663680	74663831	.	-	.	gene_id "34f7ba6f-bb1d-4e19-8317-ac4abe1dec4b_ENSG00000162620.11"; transcript_id "34f7ba6f-bb1d-4e19-8317-ac4abe1dec4b_ENSG00000162620.11"; exon_number "3"; exon_id "34f7ba6f-bb1d-4e19-8317-ac4abe1dec4b_ENSG00000162620.11.3";
chr1	/dev/stdin	CDS	74663680	74663831	.	-	0	gene_id "34f7ba6f-bb1d-4e19-8317-ac4abe1dec4b_ENSG00000162620.11"; transcript_id "34f7ba6f-bb1d-4e19-8317-ac4abe1dec4b_ENSG00000162620.11"; exon_number "3"; exon_id "34f7ba6f-bb1d-4e19-8317-ac4abe1dec4b_ENSG00000162620.11.3";
chr1	/dev/stdin	start_codon	74663829	74663831	.	-	0	gene_id "34f7ba6f-bb1d-4e19-8317-ac4abe1dec4b_ENSG00000162620.11"; transcript_id "34f7ba6f-bb1d-4e19-8317-ac4abe1dec4b_ENSG00000162620.11"; exon_number "3"; exon_id "34f7ba6f-bb1d-4e19-8317-ac4abe1dec4b_ENSG00000162620.11.3";
chr1	/dev/stdin	transcript	74663872	74671213	.	+	.	gene_id "ENST00000370898.3_ENSG00000116783.10"; transcript_id "ENST00000370898.3_ENSG00000116783.10";
chr1	/dev/stdin	exon	74663872	74664044	.	+	.	gene_id "ENST00000370898.3_ENSG00000116783.10"; transcript_id "ENST00000370898.3_ENSG00000116783.10"; exon_number "1"; exon_id "ENST00000370898.3_ENSG00000116783.10.1";
chr1	/dev/stdin	CDS	74663872	74664044	.	+	0	gene_id "ENST00000370898.3_ENSG00000116783.10"; transcript_id "ENST00000370898.3_ENSG00000116783.10"; exon_number "1"; exon_id "ENST00000370898.3_ENSG00000116783.10.1";
chr1	/dev/stdin	exon	74665348	74665515	.	+	.	gene_id "ENST00000370898.3_ENSG00000116783.10"; transcript_id "ENST00000370898.3_ENSG00000116783.10"; exon_number "2"; exon_id "ENST00000370898.3_ENSG00000116783.10.2";
chr1	/dev/stdin	CDS	74665348	74665515	.	+	1	gene_id "ENST00000370898.3_ENSG00000116783.10"; transcript_id "ENST00000370898.3_ENSG00000116783.10"; exon_number "2"; exon_id "ENST00000370898.3_ENSG00000116783.10.2";
chr1	/dev/stdin	exon	74667002	74667094	.	+	.	gene_id "ENST00000370898.3_ENSG00000116783.10"; transcript_id "ENST00000370898.3_ENSG00000116783.10"; exon_number "3"; exon_id "ENST00000370898.3_ENSG00000116783.10.3";
chr1	/dev/stdin	CDS	74667002	74667094	.	+	1	gene_id "ENST00000370898.3_ENSG00000116783.10"; transcript_id "ENST00000370898.3_ENSG00000116783.10"; exon_number "3"; exon_id "ENST00000370898.3_ENSG00000116783.10.3";
chr1	/dev/stdin	exon	74670075	74671213	.	+	.	gene_id "ENST00000370898.3_ENSG00000116783.10"; transcript_id "ENST00000370898.3_ENSG00000116783.10"; exon_number "4"; exon_id "ENST00000370898.3_ENSG00000116783.10.4";
chr1	/dev/stdin	CDS	74670075	74671213	.	+	1	gene_id "ENST00000370898.3_ENSG00000116783.10"; transcript_id "ENST00000370898.3_ENSG00000116783.10"; exon_number "4"; exon_id "ENST00000370898.3_ENSG00000116783.10.4";
chr1	/dev/stdin	start_codon	74663872	74663874	.	+	0	gene_id "ENST00000370898.3_ENSG00000116783.10"; transcript_id "ENST00000370898.3_ENSG00000116783.10"; exon_number "1"; exon_id "ENST00000370898.3_ENSG00000116783.10.1";
chr1	/dev/stdin	transcript	74663872	74671213	.	+	.	gene_id "ENST00000370894.5_ENSG00000116783.10"; transcript_id "ENST00000370894.5_ENSG00000116783.10";
chr1	/dev/stdin	exon	74663872	74664044	.	+	.	gene_id "ENST00000370894.5_ENSG00000116783.10"; transcript_id "ENST00000370894.5_ENSG00000116783.10"; exon_number "1"; exon_id "ENST00000370894.5_ENSG00000116783.10.1";
chr1	/dev/stdin	CDS	74663872	74664044	.	+	0	gene_id "ENST00000370894.5_ENSG00000116783.10"; transcript_id "ENST00000370894.5_ENSG00000116783.10"; exon_number "1"; exon_id "ENST00000370894.5_ENSG00000116783.10.1";
chr1	/dev/stdin	exon	74665348	74665515	.	+	.	gene_id "ENST00000370894.5_ENSG00000116783.10"; transcript_id "ENST00000370894.5_ENSG00000116783.10"; exon_number "2"; exon_id "ENST00000370894.5_ENSG00000116783.10.2";
chr1	/dev/stdin	CDS	74665348	74665515	.	+	1	gene_id "ENST00000370894.5_ENSG00000116783.10"; transcript_id "ENST00000370894.5_ENSG00000116783.10"; exon_number "2"; exon_id "ENST00000370894.5_ENSG00000116783.10.2";
chr1	/dev/stdin	exon	74667002	74667094	.	+	.	gene_id "ENST00000370894.5_ENSG00000116783.10"; transcript_id "ENST00000370894.5_ENSG00000116783.10"; exon_number "3"; exon_id "ENST00000370894.5_ENSG00000116783.10.3";
chr1	/dev/stdin	CDS	74667002	74667094	.	+	1	gene_id "ENST00000370894.5_ENSG00000116783.10"; transcript_id "ENST00000370894.5_ENSG00000116783.10"; exon_number "3"; exon_id "ENST00000370894.5_ENSG00000116783.10.3";
chr1	/dev/stdin	exon	74670892	74671213	.	+	.	gene_id "ENST00000370894.5_ENSG00000116783.10"; transcript_id "ENST00000370894.5_ENSG00000116783.10"; exon_number "4"; exon_id "ENST00000370894.5_ENSG00000116783.10.4";
chr1	/dev/stdin	CDS	74670892	74671210	.	+	1	gene_id "ENST00000370894.5_ENSG00000116783.10"; transcript_id "ENST00000370894.5_ENSG00000116783.10"; exon_number "4"; exon_id "ENST00000370894.5_ENSG00000116783.10.4";
chr1	/dev/stdin	start_codon	74663872	74663874	.	+	0	gene_id "ENST00000370894.5_ENSG00000116783.10"; transcript_id "ENST00000370894.5_ENSG00000116783.10"; exon_number "1"; exon_id "ENST00000370894.5_ENSG00000116783.10.1";
chr1	/dev/stdin	stop_codon	74671211	74671213	.	+	0	gene_id "ENST00000370894.5_ENSG00000116783.10"; transcript_id "ENST00000370894.5_ENSG00000116783.10"; exon_number "4"; exon_id "ENST00000370894.5_ENSG00000116783.10.4";
chr1	/dev/stdin	transcript	74663872	74671213	.	+	.	gene_id "ENST00000534056.1_ENSG00000116783.10"; transcript_id "ENST00000534056.1_ENSG00000116783.10";
chr1	/dev/stdin	exon	74663872	74664044	.	+	.	gene_id "ENST00000534056.1_ENSG00000116783.10"; transcript_id "ENST00000534056.1_ENSG00000116783.10"; exon_number "1"; exon_id "ENST00000534056.1_ENSG00000116783.10.1";
chr1	/dev/stdin	CDS	74663872	74664044	.	+	0	gene_id "ENST00000534056.1_ENSG00000116783.10"; transcript_id "ENST00000534056.1_ENSG00000116783.10"; exon_number "1"; exon_id "ENST00000534056.1_ENSG00000116783.10.1";
chr1	/dev/stdin	exon	74665348	74665515	.	+	.	gene_id "ENST00000534056.1_ENSG00000116783.10"; transcript_id "ENST00000534056.1_ENSG00000116783.10"; exon_number "2"; exon_id "ENST00000534056.1_ENSG00000116783.10.2";
chr1	/dev/stdin	CDS	74665348	74665515	.	+	1	gene_id "ENST00000534056.1_ENSG00000116783.10"; transcript_id "ENST00000534056.1_ENSG00000116783.10"; exon_number "2"; exon_id "ENST00000534056.1_ENSG00000116783.10.2";
chr1	/dev/stdin	exon	74667002	74667094	.	+	.	gene_id "ENST00000534056.1_ENSG00000116783.10"; transcript_id "ENST00000534056.1_ENSG00000116783.10"; exon_number "3"; exon_id "ENST00000534056.1_ENSG00000116783.10.3";
chr1	/dev/stdin	CDS	74667002	74667094	.	+	1	gene_id "ENST00000534056.1_ENSG00000116783.10"; transcript_id "ENST00000534056.1_ENSG00000116783.10"; exon_number "3"; exon_id "ENST00000534056.1_ENSG00000116783.10.3";
chr1	/dev/stdin	exon	74670075	74670140	.	+	.	gene_id "ENST00000534056.1_ENSG00000116783.10"; transcript_id "ENST00000534056.1_ENSG00000116783.10"; exon_number "4"; exon_id "ENST00000534056.1_ENSG00000116783.10.4";
chr1	/dev/stdin	CDS	74670075	74670140	.	+	1	gene_id "ENST00000534056.1_ENSG00000116783.10"; transcript_id "ENST00000534056.1_ENSG00000116783.10"; exon_number "4"; exon_id "ENST00000534056.1_ENSG00000116783.10.4";
chr1	/dev/stdin	exon	74670903	74671213	.	+	.	gene_id "ENST00000534056.1_ENSG00000116783.10"; transcript_id "ENST00000534056.1_ENSG00000116783.10"; exon_number "5"; exon_id "ENST00000534056.1_ENSG00000116783.10.5";
chr1	/dev/stdin	CDS	74670903	74671213	.	+	1	gene_id "ENST00000534056.1_ENSG00000116783.10"; transcript_id "ENST00000534056.1_ENSG00000116783.10"; exon_number "5"; exon_id "ENST00000534056.1_ENSG00000116783.10.5";
chr1	/dev/stdin	start_codon	74663872	74663874	.	+	0	gene_id "ENST00000534056.1_ENSG00000116783.10"; transcript_id "ENST00000534056.1_ENSG00000116783.10"; exon_number "1"; exon_id "ENST00000534056.1_ENSG00000116783.10.1";
chr1	/dev/stdin	transcript	75171171	75198702	.	-	.	gene_id "ENST00000417775.1_ENSG00000116791.9"; transcript_id "ENST00000417775.1_ENSG00000116791.9";
chr1	/dev/stdin	exon	75171171	75172141	.	-	.	gene_id "ENST00000417775.1_ENSG00000116791.9"; transcript_id "ENST00000417775.1_ENSG00000116791.9"; exon_number "1"; exon_id "ENST00000417775.1_ENSG00000116791.9.1";
chr1	/dev/stdin	CDS	75171174	75172141	.	-	2	gene_id "ENST00000417775.1_ENSG00000116791.9"; transcript_id "ENST00000417775.1_ENSG00000116791.9"; exon_number "1"; exon_id "ENST00000417775.1_ENSG00000116791.9.1";
chr1	/dev/stdin	exon	75172583	75172678	.	-	.	gene_id "ENST00000417775.1_ENSG00000116791.9"; transcript_id "ENST00000417775.1_ENSG00000116791.9"; exon_number "2"; exon_id "ENST00000417775.1_ENSG00000116791.9.2";
chr1	/dev/stdin	CDS	75172583	75172678	.	-	2	gene_id "ENST00000417775.1_ENSG00000116791.9"; transcript_id "ENST00000417775.1_ENSG00000116791.9"; exon_number "2"; exon_id "ENST00000417775.1_ENSG00000116791.9.2";
chr1	/dev/stdin	exon	75172787	75172888	.	-	.	gene_id "ENST00000417775.1_ENSG00000116791.9"; transcript_id "ENST00000417775.1_ENSG00000116791.9"; exon_number "3"; exon_id "ENST00000417775.1_ENSG00000116791.9.3";
chr1	/dev/stdin	CDS	75172787	75172888	.	-	2	gene_id "ENST00000417775.1_ENSG00000116791.9"; transcript_id "ENST00000417775.1_ENSG00000116791.9"; exon_number "3"; exon_id "ENST00000417775.1_ENSG00000116791.9.3";
chr1	/dev/stdin	exon	75175782	75175931	.	-	.	gene_id "ENST00000417775.1_ENSG00000116791.9"; transcript_id "ENST00000417775.1_ENSG00000116791.9"; exon_number "4"; exon_id "ENST00000417775.1_ENSG00000116791.9.4";
chr1	/dev/stdin	CDS	75175782	75175931	.	-	2	gene_id "ENST00000417775.1_ENSG00000116791.9"; transcript_id "ENST00000417775.1_ENSG00000116791.9"; exon_number "4"; exon_id "ENST00000417775.1_ENSG00000116791.9.4";
chr1	/dev/stdin	exon	75180263	75180314	.	-	.	gene_id "ENST00000417775.1_ENSG00000116791.9"; transcript_id "ENST00000417775.1_ENSG00000116791.9"; exon_number "5"; exon_id "ENST00000417775.1_ENSG00000116791.9.5";
chr1	/dev/stdin	CDS	75180263	75180314	.	-	0	gene_id "ENST00000417775.1_ENSG00000116791.9"; transcript_id "ENST00000417775.1_ENSG00000116791.9"; exon_number "5"; exon_id "ENST00000417775.1_ENSG00000116791.9.5";
chr1	/dev/stdin	exon	75184893	75185056	.	-	.	gene_id "ENST00000417775.1_ENSG00000116791.9"; transcript_id "ENST00000417775.1_ENSG00000116791.9"; exon_number "6"; exon_id "ENST00000417775.1_ENSG00000116791.9.6";
chr1	/dev/stdin	CDS	75184893	75185056	.	-	2	gene_id "ENST00000417775.1_ENSG00000116791.9"; transcript_id "ENST00000417775.1_ENSG00000116791.9"; exon_number "6"; exon_id "ENST00000417775.1_ENSG00000116791.9.6";
chr1	/dev/stdin	exon	75188802	75188954	.	-	.	gene_id "ENST00000417775.1_ENSG00000116791.9"; transcript_id "ENST00000417775.1_ENSG00000116791.9"; exon_number "7"; exon_id "ENST00000417775.1_ENSG00000116791.9.7";
chr1	/dev/stdin	CDS	75188802	75188954	.	-	2	gene_id "ENST00000417775.1_ENSG00000116791.9"; transcript_id "ENST00000417775.1_ENSG00000116791.9"; exon_number "7"; exon_id "ENST00000417775.1_ENSG00000116791.9.7";
chr1	/dev/stdin	exon	75190395	75190518	.	-	.	gene_id "ENST00000417775.1_ENSG00000116791.9"; transcript_id "ENST00000417775.1_ENSG00000116791.9"; exon_number "8"; exon_id "ENST00000417775.1_ENSG00000116791.9.8";
chr1	/dev/stdin	CDS	75190395	75190518	.	-	0	gene_id "ENST00000417775.1_ENSG00000116791.9"; transcript_id "ENST00000417775.1_ENSG00000116791.9"; exon_number "8"; exon_id "ENST00000417775.1_ENSG00000116791.9.8";
chr1	/dev/stdin	exon	75196066	75196104	.	-	.	gene_id "ENST00000417775.1_ENSG00000116791.9"; transcript_id "ENST00000417775.1_ENSG00000116791.9"; exon_number "9"; exon_id "ENST00000417775.1_ENSG00000116791.9.9";
chr1	/dev/stdin	CDS	75196066	75196104	.	-	0	gene_id "ENST00000417775.1_ENSG00000116791.9"; transcript_id "ENST00000417775.1_ENSG00000116791.9"; exon_number "9"; exon_id "ENST00000417775.1_ENSG00000116791.9.9";
chr1	/dev/stdin	exon	75198640	75198702	.	-	.	gene_id "ENST00000417775.1_ENSG00000116791.9"; transcript_id "ENST00000417775.1_ENSG00000116791.9"; exon_number "10"; exon_id "ENST00000417775.1_ENSG00000116791.9.10";
chr1	/dev/stdin	CDS	75198640	75198702	.	-	0	gene_id "ENST00000417775.1_ENSG00000116791.9"; transcript_id "ENST00000417775.1_ENSG00000116791.9"; exon_number "10"; exon_id "ENST00000417775.1_ENSG00000116791.9.10";
chr1	/dev/stdin	start_codon	75198700	75198702	.	-	0	gene_id "ENST00000417775.1_ENSG00000116791.9"; transcript_id "ENST00000417775.1_ENSG00000116791.9"; exon_number "10"; exon_id "ENST00000417775.1_ENSG00000116791.9.10";
chr1	/dev/stdin	stop_codon	75171171	75171173	.	-	0	gene_id "ENST00000417775.1_ENSG00000116791.9"; transcript_id "ENST00000417775.1_ENSG00000116791.9"; exon_number "1"; exon_id "ENST00000417775.1_ENSG00000116791.9.1";
chr1	/dev/stdin	transcript	75171171	75198702	.	-	.	gene_id "ENST00000340866.5_ENSG00000116791.9"; transcript_id "ENST00000340866.5_ENSG00000116791.9";
chr1	/dev/stdin	exon	75171171	75172141	.	-	.	gene_id "ENST00000340866.5_ENSG00000116791.9"; transcript_id "ENST00000340866.5_ENSG00000116791.9"; exon_number "1"; exon_id "ENST00000340866.5_ENSG00000116791.9.1";
chr1	/dev/stdin	CDS	75171174	75172141	.	-	2	gene_id "ENST00000340866.5_ENSG00000116791.9"; transcript_id "ENST00000340866.5_ENSG00000116791.9"; exon_number "1"; exon_id "ENST00000340866.5_ENSG00000116791.9.1";
chr1	/dev/stdin	exon	75172583	75172678	.	-	.	gene_id "ENST00000340866.5_ENSG00000116791.9"; transcript_id "ENST00000340866.5_ENSG00000116791.9"; exon_number "2"; exon_id "ENST00000340866.5_ENSG00000116791.9.2";
chr1	/dev/stdin	CDS	75172583	75172678	.	-	2	gene_id "ENST00000340866.5_ENSG00000116791.9"; transcript_id "ENST00000340866.5_ENSG00000116791.9"; exon_number "2"; exon_id "ENST00000340866.5_ENSG00000116791.9.2";
chr1	/dev/stdin	exon	75172787	75172888	.	-	.	gene_id "ENST00000340866.5_ENSG00000116791.9"; transcript_id "ENST00000340866.5_ENSG00000116791.9"; exon_number "3"; exon_id "ENST00000340866.5_ENSG00000116791.9.3";
chr1	/dev/stdin	CDS	75172787	75172888	.	-	2	gene_id "ENST00000340866.5_ENSG00000116791.9"; transcript_id "ENST00000340866.5_ENSG00000116791.9"; exon_number "3"; exon_id "ENST00000340866.5_ENSG00000116791.9.3";
chr1	/dev/stdin	exon	75175782	75175931	.	-	.	gene_id "ENST00000340866.5_ENSG00000116791.9"; transcript_id "ENST00000340866.5_ENSG00000116791.9"; exon_number "4"; exon_id "ENST00000340866.5_ENSG00000116791.9.4";
chr1	/dev/stdin	CDS	75175782	75175931	.	-	2	gene_id "ENST00000340866.5_ENSG00000116791.9"; transcript_id "ENST00000340866.5_ENSG00000116791.9"; exon_number "4"; exon_id "ENST00000340866.5_ENSG00000116791.9.4";
chr1	/dev/stdin	exon	75180263	75180314	.	-	.	gene_id "ENST00000340866.5_ENSG00000116791.9"; transcript_id "ENST00000340866.5_ENSG00000116791.9"; exon_number "5"; exon_id "ENST00000340866.5_ENSG00000116791.9.5";
chr1	/dev/stdin	CDS	75180263	75180314	.	-	0	gene_id "ENST00000340866.5_ENSG00000116791.9"; transcript_id "ENST00000340866.5_ENSG00000116791.9"; exon_number "5"; exon_id "ENST00000340866.5_ENSG00000116791.9.5";
chr1	/dev/stdin	exon	75184893	75185056	.	-	.	gene_id "ENST00000340866.5_ENSG00000116791.9"; transcript_id "ENST00000340866.5_ENSG00000116791.9"; exon_number "6"; exon_id "ENST00000340866.5_ENSG00000116791.9.6";
chr1	/dev/stdin	CDS	75184893	75185056	.	-	2	gene_id "ENST00000340866.5_ENSG00000116791.9"; transcript_id "ENST00000340866.5_ENSG00000116791.9"; exon_number "6"; exon_id "ENST00000340866.5_ENSG00000116791.9.6";
chr1	/dev/stdin	exon	75188802	75188954	.	-	.	gene_id "ENST00000340866.5_ENSG00000116791.9"; transcript_id "ENST00000340866.5_ENSG00000116791.9"; exon_number "7"; exon_id "ENST00000340866.5_ENSG00000116791.9.7";
chr1	/dev/stdin	CDS	75188802	75188954	.	-	2	gene_id "ENST00000340866.5_ENSG00000116791.9"; transcript_id "ENST00000340866.5_ENSG00000116791.9"; exon_number "7"; exon_id "ENST00000340866.5_ENSG00000116791.9.7";
chr1	/dev/stdin	exon	75190395	75190518	.	-	.	gene_id "ENST00000340866.5_ENSG00000116791.9"; transcript_id "ENST00000340866.5_ENSG00000116791.9"; exon_number "8"; exon_id "ENST00000340866.5_ENSG00000116791.9.8";
chr1	/dev/stdin	CDS	75190395	75190518	.	-	0	gene_id "ENST00000340866.5_ENSG00000116791.9"; transcript_id "ENST00000340866.5_ENSG00000116791.9"; exon_number "8"; exon_id "ENST00000340866.5_ENSG00000116791.9.8";
chr1	/dev/stdin	exon	75198640	75198702	.	-	.	gene_id "ENST00000340866.5_ENSG00000116791.9"; transcript_id "ENST00000340866.5_ENSG00000116791.9"; exon_number "9"; exon_id "ENST00000340866.5_ENSG00000116791.9.9";
chr1	/dev/stdin	CDS	75198640	75198702	.	-	0	gene_id "ENST00000340866.5_ENSG00000116791.9"; transcript_id "ENST00000340866.5_ENSG00000116791.9"; exon_number "9"; exon_id "ENST00000340866.5_ENSG00000116791.9.9";
chr1	/dev/stdin	start_codon	75198700	75198702	.	-	0	gene_id "ENST00000340866.5_ENSG00000116791.9"; transcript_id "ENST00000340866.5_ENSG00000116791.9"; exon_number "9"; exon_id "ENST00000340866.5_ENSG00000116791.9.9";
chr1	/dev/stdin	stop_codon	75171171	75171173	.	-	0	gene_id "ENST00000340866.5_ENSG00000116791.9"; transcript_id "ENST00000340866.5_ENSG00000116791.9"; exon_number "1"; exon_id "ENST00000340866.5_ENSG00000116791.9.1";
chr1	/dev/stdin	transcript	75171440	75199092	.	-	.	gene_id "ENST00000340866.5-2_ENSG00000116791.9"; transcript_id "ENST00000340866.5-2_ENSG00000116791.9";
chr1	/dev/stdin	exon	75171440	75172141	.	-	.	gene_id "ENST00000340866.5-2_ENSG00000116791.9"; transcript_id "ENST00000340866.5-2_ENSG00000116791.9"; exon_number "1"; exon_id "ENST00000340866.5-2_ENSG00000116791.9.1";
chr1	/dev/stdin	CDS	75171440	75172141	.	-	2	gene_id "ENST00000340866.5-2_ENSG00000116791.9"; transcript_id "ENST00000340866.5-2_ENSG00000116791.9"; exon_number "1"; exon_id "ENST00000340866.5-2_ENSG00000116791.9.1";
chr1	/dev/stdin	exon	75172583	75172678	.	-	.	gene_id "ENST00000340866.5-2_ENSG00000116791.9"; transcript_id "ENST00000340866.5-2_ENSG00000116791.9"; exon_number "2"; exon_id "ENST00000340866.5-2_ENSG00000116791.9.2";
chr1	/dev/stdin	CDS	75172583	75172678	.	-	2	gene_id "ENST00000340866.5-2_ENSG00000116791.9"; transcript_id "ENST00000340866.5-2_ENSG00000116791.9"; exon_number "2"; exon_id "ENST00000340866.5-2_ENSG00000116791.9.2";
chr1	/dev/stdin	exon	75172787	75172888	.	-	.	gene_id "ENST00000340866.5-2_ENSG00000116791.9"; transcript_id "ENST00000340866.5-2_ENSG00000116791.9"; exon_number "3"; exon_id "ENST00000340866.5-2_ENSG00000116791.9.3";
chr1	/dev/stdin	CDS	75172787	75172888	.	-	2	gene_id "ENST00000340866.5-2_ENSG00000116791.9"; transcript_id "ENST00000340866.5-2_ENSG00000116791.9"; exon_number "3"; exon_id "ENST00000340866.5-2_ENSG00000116791.9.3";
chr1	/dev/stdin	exon	75175782	75175931	.	-	.	gene_id "ENST00000340866.5-2_ENSG00000116791.9"; transcript_id "ENST00000340866.5-2_ENSG00000116791.9"; exon_number "4"; exon_id "ENST00000340866.5-2_ENSG00000116791.9.4";
chr1	/dev/stdin	CDS	75175782	75175931	.	-	2	gene_id "ENST00000340866.5-2_ENSG00000116791.9"; transcript_id "ENST00000340866.5-2_ENSG00000116791.9"; exon_number "4"; exon_id "ENST00000340866.5-2_ENSG00000116791.9.4";
chr1	/dev/stdin	exon	75180263	75180314	.	-	.	gene_id "ENST00000340866.5-2_ENSG00000116791.9"; transcript_id "ENST00000340866.5-2_ENSG00000116791.9"; exon_number "5"; exon_id "ENST00000340866.5-2_ENSG00000116791.9.5";
chr1	/dev/stdin	CDS	75180263	75180314	.	-	0	gene_id "ENST00000340866.5-2_ENSG00000116791.9"; transcript_id "ENST00000340866.5-2_ENSG00000116791.9"; exon_number "5"; exon_id "ENST00000340866.5-2_ENSG00000116791.9.5";
chr1	/dev/stdin	exon	75184893	75185056	.	-	.	gene_id "ENST00000340866.5-2_ENSG00000116791.9"; transcript_id "ENST00000340866.5-2_ENSG00000116791.9"; exon_number "6"; exon_id "ENST00000340866.5-2_ENSG00000116791.9.6";
chr1	/dev/stdin	CDS	75184893	75185056	.	-	2	gene_id "ENST00000340866.5-2_ENSG00000116791.9"; transcript_id "ENST00000340866.5-2_ENSG00000116791.9"; exon_number "6"; exon_id "ENST00000340866.5-2_ENSG00000116791.9.6";
chr1	/dev/stdin	exon	75188802	75188954	.	-	.	gene_id "ENST00000340866.5-2_ENSG00000116791.9"; transcript_id "ENST00000340866.5-2_ENSG00000116791.9"; exon_number "7"; exon_id "ENST00000340866.5-2_ENSG00000116791.9.7";
chr1	/dev/stdin	CDS	75188802	75188954	.	-	2	gene_id "ENST00000340866.5-2_ENSG00000116791.9"; transcript_id "ENST00000340866.5-2_ENSG00000116791.9"; exon_number "7"; exon_id "ENST00000340866.5-2_ENSG00000116791.9.7";
chr1	/dev/stdin	exon	75190395	75190518	.	-	.	gene_id "ENST00000340866.5-2_ENSG00000116791.9"; transcript_id "ENST00000340866.5-2_ENSG00000116791.9"; exon_number "8"; exon_id "ENST00000340866.5-2_ENSG00000116791.9.8";
chr1	/dev/stdin	CDS	75190395	75190518	.	-	0	gene_id "ENST00000340866.5-2_ENSG00000116791.9"; transcript_id "ENST00000340866.5-2_ENSG00000116791.9"; exon_number "8"; exon_id "ENST00000340866.5-2_ENSG00000116791.9.8";
chr1	/dev/stdin	exon	75198640	75199092	.	-	.	gene_id "ENST00000340866.5-2_ENSG00000116791.9"; transcript_id "ENST00000340866.5-2_ENSG00000116791.9"; exon_number "9"; exon_id "ENST00000340866.5-2_ENSG00000116791.9.9";
chr1	/dev/stdin	CDS	75198640	75199092	.	-	0	gene_id "ENST00000340866.5-2_ENSG00000116791.9"; transcript_id "ENST00000340866.5-2_ENSG00000116791.9"; exon_number "9"; exon_id "ENST00000340866.5-2_ENSG00000116791.9.9";
chr1	/dev/stdin	start_codon	75199090	75199092	.	-	0	gene_id "ENST00000340866.5-2_ENSG00000116791.9"; transcript_id "ENST00000340866.5-2_ENSG00000116791.9"; exon_number "9"; exon_id "ENST00000340866.5-2_ENSG00000116791.9.9";
chr1	/dev/stdin	transcript	75171171	75198702	.	-	.	gene_id "ENST00000370871.3_ENSG00000116791.9"; transcript_id "ENST00000370871.3_ENSG00000116791.9";
chr1	/dev/stdin	exon	75171171	75172141	.	-	.	gene_id "ENST00000370871.3_ENSG00000116791.9"; transcript_id "ENST00000370871.3_ENSG00000116791.9"; exon_number "1"; exon_id "ENST00000370871.3_ENSG00000116791.9.1";
chr1	/dev/stdin	CDS	75171174	75172141	.	-	2	gene_id "ENST00000370871.3_ENSG00000116791.9"; transcript_id "ENST00000370871.3_ENSG00000116791.9"; exon_number "1"; exon_id "ENST00000370871.3_ENSG00000116791.9.1";
chr1	/dev/stdin	exon	75172583	75172678	.	-	.	gene_id "ENST00000370871.3_ENSG00000116791.9"; transcript_id "ENST00000370871.3_ENSG00000116791.9"; exon_number "2"; exon_id "ENST00000370871.3_ENSG00000116791.9.2";
chr1	/dev/stdin	CDS	75172583	75172678	.	-	2	gene_id "ENST00000370871.3_ENSG00000116791.9"; transcript_id "ENST00000370871.3_ENSG00000116791.9"; exon_number "2"; exon_id "ENST00000370871.3_ENSG00000116791.9.2";
chr1	/dev/stdin	exon	75175782	75175931	.	-	.	gene_id "ENST00000370871.3_ENSG00000116791.9"; transcript_id "ENST00000370871.3_ENSG00000116791.9"; exon_number "3"; exon_id "ENST00000370871.3_ENSG00000116791.9.3";
chr1	/dev/stdin	CDS	75175782	75175931	.	-	2	gene_id "ENST00000370871.3_ENSG00000116791.9"; transcript_id "ENST00000370871.3_ENSG00000116791.9"; exon_number "3"; exon_id "ENST00000370871.3_ENSG00000116791.9.3";
chr1	/dev/stdin	exon	75180263	75180314	.	-	.	gene_id "ENST00000370871.3_ENSG00000116791.9"; transcript_id "ENST00000370871.3_ENSG00000116791.9"; exon_number "4"; exon_id "ENST00000370871.3_ENSG00000116791.9.4";
chr1	/dev/stdin	CDS	75180263	75180314	.	-	0	gene_id "ENST00000370871.3_ENSG00000116791.9"; transcript_id "ENST00000370871.3_ENSG00000116791.9"; exon_number "4"; exon_id "ENST00000370871.3_ENSG00000116791.9.4";
chr1	/dev/stdin	exon	75184893	75185056	.	-	.	gene_id "ENST00000370871.3_ENSG00000116791.9"; transcript_id "ENST00000370871.3_ENSG00000116791.9"; exon_number "5"; exon_id "ENST00000370871.3_ENSG00000116791.9.5";
chr1	/dev/stdin	CDS	75184893	75185056	.	-	2	gene_id "ENST00000370871.3_ENSG00000116791.9"; transcript_id "ENST00000370871.3_ENSG00000116791.9"; exon_number "5"; exon_id "ENST00000370871.3_ENSG00000116791.9.5";
chr1	/dev/stdin	exon	75188802	75188954	.	-	.	gene_id "ENST00000370871.3_ENSG00000116791.9"; transcript_id "ENST00000370871.3_ENSG00000116791.9"; exon_number "6"; exon_id "ENST00000370871.3_ENSG00000116791.9.6";
chr1	/dev/stdin	CDS	75188802	75188954	.	-	2	gene_id "ENST00000370871.3_ENSG00000116791.9"; transcript_id "ENST00000370871.3_ENSG00000116791.9"; exon_number "6"; exon_id "ENST00000370871.3_ENSG00000116791.9.6";
chr1	/dev/stdin	exon	75190395	75190518	.	-	.	gene_id "ENST00000370871.3_ENSG00000116791.9"; transcript_id "ENST00000370871.3_ENSG00000116791.9"; exon_number "7"; exon_id "ENST00000370871.3_ENSG00000116791.9.7";
chr1	/dev/stdin	CDS	75190395	75190518	.	-	0	gene_id "ENST00000370871.3_ENSG00000116791.9"; transcript_id "ENST00000370871.3_ENSG00000116791.9"; exon_number "7"; exon_id "ENST00000370871.3_ENSG00000116791.9.7";
chr1	/dev/stdin	exon	75198640	75198702	.	-	.	gene_id "ENST00000370871.3_ENSG00000116791.9"; transcript_id "ENST00000370871.3_ENSG00000116791.9"; exon_number "8"; exon_id "ENST00000370871.3_ENSG00000116791.9.8";
chr1	/dev/stdin	CDS	75198640	75198702	.	-	0	gene_id "ENST00000370871.3_ENSG00000116791.9"; transcript_id "ENST00000370871.3_ENSG00000116791.9"; exon_number "8"; exon_id "ENST00000370871.3_ENSG00000116791.9.8";
chr1	/dev/stdin	start_codon	75198700	75198702	.	-	0	gene_id "ENST00000370871.3_ENSG00000116791.9"; transcript_id "ENST00000370871.3_ENSG00000116791.9"; exon_number "8"; exon_id "ENST00000370871.3_ENSG00000116791.9.8";
chr1	/dev/stdin	stop_codon	75171171	75171173	.	-	0	gene_id "ENST00000370871.3_ENSG00000116791.9"; transcript_id "ENST00000370871.3_ENSG00000116791.9"; exon_number "1"; exon_id "ENST00000370871.3_ENSG00000116791.9.1";
chr1	/dev/stdin	transcript	75198837	75230084	.	+	.	gene_id "ENST00000370867.3_ENSG00000162623.11"; transcript_id "ENST00000370867.3_ENSG00000162623.11";
chr1	/dev/stdin	exon	75198837	75199102	.	+	.	gene_id "ENST00000370867.3_ENSG00000162623.11"; transcript_id "ENST00000370867.3_ENSG00000162623.11"; exon_number "1"; exon_id "ENST00000370867.3_ENSG00000162623.11.1";
chr1	/dev/stdin	CDS	75198837	75199102	.	+	0	gene_id "ENST00000370867.3_ENSG00000162623.11"; transcript_id "ENST00000370867.3_ENSG00000162623.11"; exon_number "1"; exon_id "ENST00000370867.3_ENSG00000162623.11.1";
chr1	/dev/stdin	exon	75202226	75202306	.	+	.	gene_id "ENST00000370867.3_ENSG00000162623.11"; transcript_id "ENST00000370867.3_ENSG00000162623.11"; exon_number "2"; exon_id "ENST00000370867.3_ENSG00000162623.11.2";
chr1	/dev/stdin	CDS	75202226	75202306	.	+	1	gene_id "ENST00000370867.3_ENSG00000162623.11"; transcript_id "ENST00000370867.3_ENSG00000162623.11"; exon_number "2"; exon_id "ENST00000370867.3_ENSG00000162623.11.2";
chr1	/dev/stdin	exon	75204374	75204472	.	+	.	gene_id "ENST00000370867.3_ENSG00000162623.11"; transcript_id "ENST00000370867.3_ENSG00000162623.11"; exon_number "3"; exon_id "ENST00000370867.3_ENSG00000162623.11.3";
chr1	/dev/stdin	CDS	75204374	75204472	.	+	1	gene_id "ENST00000370867.3_ENSG00000162623.11"; transcript_id "ENST00000370867.3_ENSG00000162623.11"; exon_number "3"; exon_id "ENST00000370867.3_ENSG00000162623.11.3";
chr1	/dev/stdin	exon	75214435	75214506	.	+	.	gene_id "ENST00000370867.3_ENSG00000162623.11"; transcript_id "ENST00000370867.3_ENSG00000162623.11"; exon_number "4"; exon_id "ENST00000370867.3_ENSG00000162623.11.4";
chr1	/dev/stdin	CDS	75214435	75214506	.	+	1	gene_id "ENST00000370867.3_ENSG00000162623.11"; transcript_id "ENST00000370867.3_ENSG00000162623.11"; exon_number "4"; exon_id "ENST00000370867.3_ENSG00000162623.11.4";
chr1	/dev/stdin	exon	75217976	75218109	.	+	.	gene_id "ENST00000370867.3_ENSG00000162623.11"; transcript_id "ENST00000370867.3_ENSG00000162623.11"; exon_number "5"; exon_id "ENST00000370867.3_ENSG00000162623.11.5";
chr1	/dev/stdin	CDS	75217976	75218109	.	+	1	gene_id "ENST00000370867.3_ENSG00000162623.11"; transcript_id "ENST00000370867.3_ENSG00000162623.11"; exon_number "5"; exon_id "ENST00000370867.3_ENSG00000162623.11.5";
chr1	/dev/stdin	exon	75229578	75230084	.	+	.	gene_id "ENST00000370867.3_ENSG00000162623.11"; transcript_id "ENST00000370867.3_ENSG00000162623.11"; exon_number "6"; exon_id "ENST00000370867.3_ENSG00000162623.11.6";
chr1	/dev/stdin	CDS	75229578	75230084	.	+	2	gene_id "ENST00000370867.3_ENSG00000162623.11"; transcript_id "ENST00000370867.3_ENSG00000162623.11"; exon_number "6"; exon_id "ENST00000370867.3_ENSG00000162623.11.6";
chr1	/dev/stdin	start_codon	75198837	75198839	.	+	0	gene_id "ENST00000370867.3_ENSG00000162623.11"; transcript_id "ENST00000370867.3_ENSG00000162623.11"; exon_number "1"; exon_id "ENST00000370867.3_ENSG00000162623.11.1";
chr1	/dev/stdin	transcript	75198837	75232358	.	+	.	gene_id "cacd4e65-14bb-4eea-81e3-69aa23e2d808_ENSG00000162623.11"; transcript_id "cacd4e65-14bb-4eea-81e3-69aa23e2d808_ENSG00000162623.11";
chr1	/dev/stdin	exon	75198837	75199102	.	+	.	gene_id "cacd4e65-14bb-4eea-81e3-69aa23e2d808_ENSG00000162623.11"; transcript_id "cacd4e65-14bb-4eea-81e3-69aa23e2d808_ENSG00000162623.11"; exon_number "1"; exon_id "cacd4e65-14bb-4eea-81e3-69aa23e2d808_ENSG00000162623.11.1";
chr1	/dev/stdin	CDS	75198837	75199102	.	+	0	gene_id "cacd4e65-14bb-4eea-81e3-69aa23e2d808_ENSG00000162623.11"; transcript_id "cacd4e65-14bb-4eea-81e3-69aa23e2d808_ENSG00000162623.11"; exon_number "1"; exon_id "cacd4e65-14bb-4eea-81e3-69aa23e2d808_ENSG00000162623.11.1";
chr1	/dev/stdin	exon	75202226	75202306	.	+	.	gene_id "cacd4e65-14bb-4eea-81e3-69aa23e2d808_ENSG00000162623.11"; transcript_id "cacd4e65-14bb-4eea-81e3-69aa23e2d808_ENSG00000162623.11"; exon_number "2"; exon_id "cacd4e65-14bb-4eea-81e3-69aa23e2d808_ENSG00000162623.11.2";
chr1	/dev/stdin	CDS	75202226	75202306	.	+	1	gene_id "cacd4e65-14bb-4eea-81e3-69aa23e2d808_ENSG00000162623.11"; transcript_id "cacd4e65-14bb-4eea-81e3-69aa23e2d808_ENSG00000162623.11"; exon_number "2"; exon_id "cacd4e65-14bb-4eea-81e3-69aa23e2d808_ENSG00000162623.11.2";
chr1	/dev/stdin	exon	75204374	75204472	.	+	.	gene_id "cacd4e65-14bb-4eea-81e3-69aa23e2d808_ENSG00000162623.11"; transcript_id "cacd4e65-14bb-4eea-81e3-69aa23e2d808_ENSG00000162623.11"; exon_number "3"; exon_id "cacd4e65-14bb-4eea-81e3-69aa23e2d808_ENSG00000162623.11.3";
chr1	/dev/stdin	CDS	75204374	75204472	.	+	1	gene_id "cacd4e65-14bb-4eea-81e3-69aa23e2d808_ENSG00000162623.11"; transcript_id "cacd4e65-14bb-4eea-81e3-69aa23e2d808_ENSG00000162623.11"; exon_number "3"; exon_id "cacd4e65-14bb-4eea-81e3-69aa23e2d808_ENSG00000162623.11.3";
chr1	/dev/stdin	exon	75214435	75214506	.	+	.	gene_id "cacd4e65-14bb-4eea-81e3-69aa23e2d808_ENSG00000162623.11"; transcript_id "cacd4e65-14bb-4eea-81e3-69aa23e2d808_ENSG00000162623.11"; exon_number "4"; exon_id "cacd4e65-14bb-4eea-81e3-69aa23e2d808_ENSG00000162623.11.4";
chr1	/dev/stdin	CDS	75214435	75214506	.	+	1	gene_id "cacd4e65-14bb-4eea-81e3-69aa23e2d808_ENSG00000162623.11"; transcript_id "cacd4e65-14bb-4eea-81e3-69aa23e2d808_ENSG00000162623.11"; exon_number "4"; exon_id "cacd4e65-14bb-4eea-81e3-69aa23e2d808_ENSG00000162623.11.4";
chr1	/dev/stdin	exon	75217976	75218109	.	+	.	gene_id "cacd4e65-14bb-4eea-81e3-69aa23e2d808_ENSG00000162623.11"; transcript_id "cacd4e65-14bb-4eea-81e3-69aa23e2d808_ENSG00000162623.11"; exon_number "5"; exon_id "cacd4e65-14bb-4eea-81e3-69aa23e2d808_ENSG00000162623.11.5";
chr1	/dev/stdin	CDS	75217976	75218109	.	+	1	gene_id "cacd4e65-14bb-4eea-81e3-69aa23e2d808_ENSG00000162623.11"; transcript_id "cacd4e65-14bb-4eea-81e3-69aa23e2d808_ENSG00000162623.11"; exon_number "5"; exon_id "cacd4e65-14bb-4eea-81e3-69aa23e2d808_ENSG00000162623.11.5";
chr1	/dev/stdin	exon	75229578	75229834	.	+	.	gene_id "cacd4e65-14bb-4eea-81e3-69aa23e2d808_ENSG00000162623.11"; transcript_id "cacd4e65-14bb-4eea-81e3-69aa23e2d808_ENSG00000162623.11"; exon_number "6"; exon_id "cacd4e65-14bb-4eea-81e3-69aa23e2d808_ENSG00000162623.11.6";
chr1	/dev/stdin	CDS	75229578	75229834	.	+	2	gene_id "cacd4e65-14bb-4eea-81e3-69aa23e2d808_ENSG00000162623.11"; transcript_id "cacd4e65-14bb-4eea-81e3-69aa23e2d808_ENSG00000162623.11"; exon_number "6"; exon_id "cacd4e65-14bb-4eea-81e3-69aa23e2d808_ENSG00000162623.11.6";
chr1	/dev/stdin	exon	75231968	75232358	.	+	.	gene_id "cacd4e65-14bb-4eea-81e3-69aa23e2d808_ENSG00000162623.11"; transcript_id "cacd4e65-14bb-4eea-81e3-69aa23e2d808_ENSG00000162623.11"; exon_number "7"; exon_id "cacd4e65-14bb-4eea-81e3-69aa23e2d808_ENSG00000162623.11.7";
chr1	/dev/stdin	CDS	75231968	75232358	.	+	0	gene_id "cacd4e65-14bb-4eea-81e3-69aa23e2d808_ENSG00000162623.11"; transcript_id "cacd4e65-14bb-4eea-81e3-69aa23e2d808_ENSG00000162623.11"; exon_number "7"; exon_id "cacd4e65-14bb-4eea-81e3-69aa23e2d808_ENSG00000162623.11.7";
chr1	/dev/stdin	start_codon	75198837	75198839	.	+	0	gene_id "cacd4e65-14bb-4eea-81e3-69aa23e2d808_ENSG00000162623.11"; transcript_id "cacd4e65-14bb-4eea-81e3-69aa23e2d808_ENSG00000162623.11"; exon_number "1"; exon_id "cacd4e65-14bb-4eea-81e3-69aa23e2d808_ENSG00000162623.11.1";
chr1	/dev/stdin	transcript	75198837	75230084	.	+	.	gene_id "ENST00000457880.2_ENSG00000162623.11"; transcript_id "ENST00000457880.2_ENSG00000162623.11";
chr1	/dev/stdin	exon	75198837	75199102	.	+	.	gene_id "ENST00000457880.2_ENSG00000162623.11"; transcript_id "ENST00000457880.2_ENSG00000162623.11"; exon_number "1"; exon_id "ENST00000457880.2_ENSG00000162623.11.1";
chr1	/dev/stdin	CDS	75198837	75199102	.	+	0	gene_id "ENST00000457880.2_ENSG00000162623.11"; transcript_id "ENST00000457880.2_ENSG00000162623.11"; exon_number "1"; exon_id "ENST00000457880.2_ENSG00000162623.11.1";
chr1	/dev/stdin	exon	75202226	75202306	.	+	.	gene_id "ENST00000457880.2_ENSG00000162623.11"; transcript_id "ENST00000457880.2_ENSG00000162623.11"; exon_number "2"; exon_id "ENST00000457880.2_ENSG00000162623.11.2";
chr1	/dev/stdin	CDS	75202226	75202306	.	+	1	gene_id "ENST00000457880.2_ENSG00000162623.11"; transcript_id "ENST00000457880.2_ENSG00000162623.11"; exon_number "2"; exon_id "ENST00000457880.2_ENSG00000162623.11.2";
chr1	/dev/stdin	exon	75214435	75214506	.	+	.	gene_id "ENST00000457880.2_ENSG00000162623.11"; transcript_id "ENST00000457880.2_ENSG00000162623.11"; exon_number "3"; exon_id "ENST00000457880.2_ENSG00000162623.11.3";
chr1	/dev/stdin	CDS	75214435	75214506	.	+	1	gene_id "ENST00000457880.2_ENSG00000162623.11"; transcript_id "ENST00000457880.2_ENSG00000162623.11"; exon_number "3"; exon_id "ENST00000457880.2_ENSG00000162623.11.3";
chr1	/dev/stdin	exon	75217976	75218109	.	+	.	gene_id "ENST00000457880.2_ENSG00000162623.11"; transcript_id "ENST00000457880.2_ENSG00000162623.11"; exon_number "4"; exon_id "ENST00000457880.2_ENSG00000162623.11.4";
chr1	/dev/stdin	CDS	75217976	75218109	.	+	1	gene_id "ENST00000457880.2_ENSG00000162623.11"; transcript_id "ENST00000457880.2_ENSG00000162623.11"; exon_number "4"; exon_id "ENST00000457880.2_ENSG00000162623.11.4";
chr1	/dev/stdin	exon	75229578	75230084	.	+	.	gene_id "ENST00000457880.2_ENSG00000162623.11"; transcript_id "ENST00000457880.2_ENSG00000162623.11"; exon_number "5"; exon_id "ENST00000457880.2_ENSG00000162623.11.5";
chr1	/dev/stdin	CDS	75229578	75230084	.	+	2	gene_id "ENST00000457880.2_ENSG00000162623.11"; transcript_id "ENST00000457880.2_ENSG00000162623.11"; exon_number "5"; exon_id "ENST00000457880.2_ENSG00000162623.11.5";
chr1	/dev/stdin	start_codon	75198837	75198839	.	+	0	gene_id "ENST00000457880.2_ENSG00000162623.11"; transcript_id "ENST00000457880.2_ENSG00000162623.11"; exon_number "1"; exon_id "ENST00000457880.2_ENSG00000162623.11.1";
chr1	/dev/stdin	transcript	76190377	76229176	.	+	.	gene_id "ENST00000370841.4_ENSG00000117054.9"; transcript_id "ENST00000370841.4_ENSG00000117054.9";
chr1	/dev/stdin	exon	76190377	76190502	.	+	.	gene_id "ENST00000370841.4_ENSG00000117054.9"; transcript_id "ENST00000370841.4_ENSG00000117054.9"; exon_number "1"; exon_id "ENST00000370841.4_ENSG00000117054.9.1";
chr1	/dev/stdin	CDS	76190377	76190502	.	+	0	gene_id "ENST00000370841.4_ENSG00000117054.9"; transcript_id "ENST00000370841.4_ENSG00000117054.9"; exon_number "1"; exon_id "ENST00000370841.4_ENSG00000117054.9.1";
chr1	/dev/stdin	exon	76194086	76194173	.	+	.	gene_id "ENST00000370841.4_ENSG00000117054.9"; transcript_id "ENST00000370841.4_ENSG00000117054.9"; exon_number "2"; exon_id "ENST00000370841.4_ENSG00000117054.9.2";
chr1	/dev/stdin	CDS	76194086	76194173	.	+	0	gene_id "ENST00000370841.4_ENSG00000117054.9"; transcript_id "ENST00000370841.4_ENSG00000117054.9"; exon_number "2"; exon_id "ENST00000370841.4_ENSG00000117054.9.2";
chr1	/dev/stdin	exon	76198329	76198426	.	+	.	gene_id "ENST00000370841.4_ENSG00000117054.9"; transcript_id "ENST00000370841.4_ENSG00000117054.9"; exon_number "3"; exon_id "ENST00000370841.4_ENSG00000117054.9.3";
chr1	/dev/stdin	CDS	76198329	76198426	.	+	2	gene_id "ENST00000370841.4_ENSG00000117054.9"; transcript_id "ENST00000370841.4_ENSG00000117054.9"; exon_number "3"; exon_id "ENST00000370841.4_ENSG00000117054.9.3";
chr1	/dev/stdin	exon	76198538	76198607	.	+	.	gene_id "ENST00000370841.4_ENSG00000117054.9"; transcript_id "ENST00000370841.4_ENSG00000117054.9"; exon_number "4"; exon_id "ENST00000370841.4_ENSG00000117054.9.4";
chr1	/dev/stdin	CDS	76198538	76198607	.	+	0	gene_id "ENST00000370841.4_ENSG00000117054.9"; transcript_id "ENST00000370841.4_ENSG00000117054.9"; exon_number "4"; exon_id "ENST00000370841.4_ENSG00000117054.9.4";
chr1	/dev/stdin	exon	76199213	76199313	.	+	.	gene_id "ENST00000370841.4_ENSG00000117054.9"; transcript_id "ENST00000370841.4_ENSG00000117054.9"; exon_number "5"; exon_id "ENST00000370841.4_ENSG00000117054.9.5";
chr1	/dev/stdin	CDS	76199213	76199313	.	+	2	gene_id "ENST00000370841.4_ENSG00000117054.9"; transcript_id "ENST00000370841.4_ENSG00000117054.9"; exon_number "5"; exon_id "ENST00000370841.4_ENSG00000117054.9.5";
chr1	/dev/stdin	exon	76200476	76200556	.	+	.	gene_id "ENST00000370841.4_ENSG00000117054.9"; transcript_id "ENST00000370841.4_ENSG00000117054.9"; exon_number "6"; exon_id "ENST00000370841.4_ENSG00000117054.9.6";
chr1	/dev/stdin	CDS	76200476	76200556	.	+	0	gene_id "ENST00000370841.4_ENSG00000117054.9"; transcript_id "ENST00000370841.4_ENSG00000117054.9"; exon_number "6"; exon_id "ENST00000370841.4_ENSG00000117054.9.6";
chr1	/dev/stdin	exon	76205665	76205795	.	+	.	gene_id "ENST00000370841.4_ENSG00000117054.9"; transcript_id "ENST00000370841.4_ENSG00000117054.9"; exon_number "7"; exon_id "ENST00000370841.4_ENSG00000117054.9.7";
chr1	/dev/stdin	CDS	76205665	76205795	.	+	0	gene_id "ENST00000370841.4_ENSG00000117054.9"; transcript_id "ENST00000370841.4_ENSG00000117054.9"; exon_number "7"; exon_id "ENST00000370841.4_ENSG00000117054.9.7";
chr1	/dev/stdin	exon	76211491	76211599	.	+	.	gene_id "ENST00000370841.4_ENSG00000117054.9"; transcript_id "ENST00000370841.4_ENSG00000117054.9"; exon_number "8"; exon_id "ENST00000370841.4_ENSG00000117054.9.8";
chr1	/dev/stdin	CDS	76211491	76211599	.	+	1	gene_id "ENST00000370841.4_ENSG00000117054.9"; transcript_id "ENST00000370841.4_ENSG00000117054.9"; exon_number "8"; exon_id "ENST00000370841.4_ENSG00000117054.9.8";
chr1	/dev/stdin	exon	76215104	76215244	.	+	.	gene_id "ENST00000370841.4_ENSG00000117054.9"; transcript_id "ENST00000370841.4_ENSG00000117054.9"; exon_number "9"; exon_id "ENST00000370841.4_ENSG00000117054.9.9";
chr1	/dev/stdin	CDS	76215104	76215244	.	+	0	gene_id "ENST00000370841.4_ENSG00000117054.9"; transcript_id "ENST00000370841.4_ENSG00000117054.9"; exon_number "9"; exon_id "ENST00000370841.4_ENSG00000117054.9.9";
chr1	/dev/stdin	exon	76216136	76216231	.	+	.	gene_id "ENST00000370841.4_ENSG00000117054.9"; transcript_id "ENST00000370841.4_ENSG00000117054.9"; exon_number "10"; exon_id "ENST00000370841.4_ENSG00000117054.9.10";
chr1	/dev/stdin	CDS	76216136	76216231	.	+	0	gene_id "ENST00000370841.4_ENSG00000117054.9"; transcript_id "ENST00000370841.4_ENSG00000117054.9"; exon_number "10"; exon_id "ENST00000370841.4_ENSG00000117054.9.10";
chr1	/dev/stdin	exon	76226807	76227055	.	+	.	gene_id "ENST00000370841.4_ENSG00000117054.9"; transcript_id "ENST00000370841.4_ENSG00000117054.9"; exon_number "11"; exon_id "ENST00000370841.4_ENSG00000117054.9.11";
chr1	/dev/stdin	CDS	76226807	76227055	.	+	0	gene_id "ENST00000370841.4_ENSG00000117054.9"; transcript_id "ENST00000370841.4_ENSG00000117054.9"; exon_number "11"; exon_id "ENST00000370841.4_ENSG00000117054.9.11";
chr1	/dev/stdin	exon	76228377	76229176	.	+	.	gene_id "ENST00000370841.4_ENSG00000117054.9"; transcript_id "ENST00000370841.4_ENSG00000117054.9"; exon_number "12"; exon_id "ENST00000370841.4_ENSG00000117054.9.12";
chr1	/dev/stdin	CDS	76228377	76229176	.	+	0	gene_id "ENST00000370841.4_ENSG00000117054.9"; transcript_id "ENST00000370841.4_ENSG00000117054.9"; exon_number "12"; exon_id "ENST00000370841.4_ENSG00000117054.9.12";
chr1	/dev/stdin	start_codon	76190377	76190379	.	+	0	gene_id "ENST00000370841.4_ENSG00000117054.9"; transcript_id "ENST00000370841.4_ENSG00000117054.9"; exon_number "1"; exon_id "ENST00000370841.4_ENSG00000117054.9.1";
chr1	/dev/stdin	transcript	76190377	76229364	.	+	.	gene_id "ENST00000526196.1-1_ENSG00000117054.9"; transcript_id "ENST00000526196.1-1_ENSG00000117054.9";
chr1	/dev/stdin	exon	76190377	76190502	.	+	.	gene_id "ENST00000526196.1-1_ENSG00000117054.9"; transcript_id "ENST00000526196.1-1_ENSG00000117054.9"; exon_number "1"; exon_id "ENST00000526196.1-1_ENSG00000117054.9.1";
chr1	/dev/stdin	CDS	76190377	76190502	.	+	0	gene_id "ENST00000526196.1-1_ENSG00000117054.9"; transcript_id "ENST00000526196.1-1_ENSG00000117054.9"; exon_number "1"; exon_id "ENST00000526196.1-1_ENSG00000117054.9.1";
chr1	/dev/stdin	exon	76198329	76198426	.	+	.	gene_id "ENST00000526196.1-1_ENSG00000117054.9"; transcript_id "ENST00000526196.1-1_ENSG00000117054.9"; exon_number "2"; exon_id "ENST00000526196.1-1_ENSG00000117054.9.2";
chr1	/dev/stdin	CDS	76198329	76198426	.	+	0	gene_id "ENST00000526196.1-1_ENSG00000117054.9"; transcript_id "ENST00000526196.1-1_ENSG00000117054.9"; exon_number "2"; exon_id "ENST00000526196.1-1_ENSG00000117054.9.2";
chr1	/dev/stdin	exon	76198538	76198607	.	+	.	gene_id "ENST00000526196.1-1_ENSG00000117054.9"; transcript_id "ENST00000526196.1-1_ENSG00000117054.9"; exon_number "3"; exon_id "ENST00000526196.1-1_ENSG00000117054.9.3";
chr1	/dev/stdin	CDS	76198538	76198607	.	+	1	gene_id "ENST00000526196.1-1_ENSG00000117054.9"; transcript_id "ENST00000526196.1-1_ENSG00000117054.9"; exon_number "3"; exon_id "ENST00000526196.1-1_ENSG00000117054.9.3";
chr1	/dev/stdin	exon	76199213	76199313	.	+	.	gene_id "ENST00000526196.1-1_ENSG00000117054.9"; transcript_id "ENST00000526196.1-1_ENSG00000117054.9"; exon_number "4"; exon_id "ENST00000526196.1-1_ENSG00000117054.9.4";
chr1	/dev/stdin	CDS	76199213	76199313	.	+	0	gene_id "ENST00000526196.1-1_ENSG00000117054.9"; transcript_id "ENST00000526196.1-1_ENSG00000117054.9"; exon_number "4"; exon_id "ENST00000526196.1-1_ENSG00000117054.9.4";
chr1	/dev/stdin	exon	76200476	76200556	.	+	.	gene_id "ENST00000526196.1-1_ENSG00000117054.9"; transcript_id "ENST00000526196.1-1_ENSG00000117054.9"; exon_number "5"; exon_id "ENST00000526196.1-1_ENSG00000117054.9.5";
chr1	/dev/stdin	CDS	76200476	76200556	.	+	1	gene_id "ENST00000526196.1-1_ENSG00000117054.9"; transcript_id "ENST00000526196.1-1_ENSG00000117054.9"; exon_number "5"; exon_id "ENST00000526196.1-1_ENSG00000117054.9.5";
chr1	/dev/stdin	exon	76205665	76205795	.	+	.	gene_id "ENST00000526196.1-1_ENSG00000117054.9"; transcript_id "ENST00000526196.1-1_ENSG00000117054.9"; exon_number "6"; exon_id "ENST00000526196.1-1_ENSG00000117054.9.6";
chr1	/dev/stdin	CDS	76205665	76205795	.	+	1	gene_id "ENST00000526196.1-1_ENSG00000117054.9"; transcript_id "ENST00000526196.1-1_ENSG00000117054.9"; exon_number "6"; exon_id "ENST00000526196.1-1_ENSG00000117054.9.6";
chr1	/dev/stdin	exon	76211491	76211599	.	+	.	gene_id "ENST00000526196.1-1_ENSG00000117054.9"; transcript_id "ENST00000526196.1-1_ENSG00000117054.9"; exon_number "7"; exon_id "ENST00000526196.1-1_ENSG00000117054.9.7";
chr1	/dev/stdin	CDS	76211491	76211599	.	+	2	gene_id "ENST00000526196.1-1_ENSG00000117054.9"; transcript_id "ENST00000526196.1-1_ENSG00000117054.9"; exon_number "7"; exon_id "ENST00000526196.1-1_ENSG00000117054.9.7";
chr1	/dev/stdin	exon	76215104	76215244	.	+	.	gene_id "ENST00000526196.1-1_ENSG00000117054.9"; transcript_id "ENST00000526196.1-1_ENSG00000117054.9"; exon_number "8"; exon_id "ENST00000526196.1-1_ENSG00000117054.9.8";
chr1	/dev/stdin	CDS	76215104	76215244	.	+	1	gene_id "ENST00000526196.1-1_ENSG00000117054.9"; transcript_id "ENST00000526196.1-1_ENSG00000117054.9"; exon_number "8"; exon_id "ENST00000526196.1-1_ENSG00000117054.9.8";
chr1	/dev/stdin	exon	76216136	76216231	.	+	.	gene_id "ENST00000526196.1-1_ENSG00000117054.9"; transcript_id "ENST00000526196.1-1_ENSG00000117054.9"; exon_number "9"; exon_id "ENST00000526196.1-1_ENSG00000117054.9.9";
chr1	/dev/stdin	CDS	76216136	76216231	.	+	1	gene_id "ENST00000526196.1-1_ENSG00000117054.9"; transcript_id "ENST00000526196.1-1_ENSG00000117054.9"; exon_number "9"; exon_id "ENST00000526196.1-1_ENSG00000117054.9.9";
chr1	/dev/stdin	exon	76226807	76227055	.	+	.	gene_id "ENST00000526196.1-1_ENSG00000117054.9"; transcript_id "ENST00000526196.1-1_ENSG00000117054.9"; exon_number "10"; exon_id "ENST00000526196.1-1_ENSG00000117054.9.10";
chr1	/dev/stdin	CDS	76226807	76227055	.	+	1	gene_id "ENST00000526196.1-1_ENSG00000117054.9"; transcript_id "ENST00000526196.1-1_ENSG00000117054.9"; exon_number "10"; exon_id "ENST00000526196.1-1_ENSG00000117054.9.10";
chr1	/dev/stdin	exon	76228377	76229364	.	+	.	gene_id "ENST00000526196.1-1_ENSG00000117054.9"; transcript_id "ENST00000526196.1-1_ENSG00000117054.9"; exon_number "11"; exon_id "ENST00000526196.1-1_ENSG00000117054.9.11";
chr1	/dev/stdin	CDS	76228377	76229361	.	+	1	gene_id "ENST00000526196.1-1_ENSG00000117054.9"; transcript_id "ENST00000526196.1-1_ENSG00000117054.9"; exon_number "11"; exon_id "ENST00000526196.1-1_ENSG00000117054.9.11";
chr1	/dev/stdin	start_codon	76190377	76190379	.	+	0	gene_id "ENST00000526196.1-1_ENSG00000117054.9"; transcript_id "ENST00000526196.1-1_ENSG00000117054.9"; exon_number "1"; exon_id "ENST00000526196.1-1_ENSG00000117054.9.1";
chr1	/dev/stdin	stop_codon	76229362	76229364	.	+	0	gene_id "ENST00000526196.1-1_ENSG00000117054.9"; transcript_id "ENST00000526196.1-1_ENSG00000117054.9"; exon_number "11"; exon_id "ENST00000526196.1-1_ENSG00000117054.9.11";
chr1	/dev/stdin	transcript	76251880	76260488	.	+	.	gene_id "79e0f452-6a0d-49d7-9f65-54c484f66aa8_ENSG00000137955.11"; transcript_id "79e0f452-6a0d-49d7-9f65-54c484f66aa8_ENSG00000137955.11";
chr1	/dev/stdin	exon	76251880	76251959	.	+	.	gene_id "79e0f452-6a0d-49d7-9f65-54c484f66aa8_ENSG00000137955.11"; transcript_id "79e0f452-6a0d-49d7-9f65-54c484f66aa8_ENSG00000137955.11"; exon_number "1"; exon_id "79e0f452-6a0d-49d7-9f65-54c484f66aa8_ENSG00000137955.11.1";
chr1	/dev/stdin	CDS	76251880	76251959	.	+	0	gene_id "79e0f452-6a0d-49d7-9f65-54c484f66aa8_ENSG00000137955.11"; transcript_id "79e0f452-6a0d-49d7-9f65-54c484f66aa8_ENSG00000137955.11"; exon_number "1"; exon_id "79e0f452-6a0d-49d7-9f65-54c484f66aa8_ENSG00000137955.11.1";
chr1	/dev/stdin	exon	76253182	76253289	.	+	.	gene_id "79e0f452-6a0d-49d7-9f65-54c484f66aa8_ENSG00000137955.11"; transcript_id "79e0f452-6a0d-49d7-9f65-54c484f66aa8_ENSG00000137955.11"; exon_number "2"; exon_id "79e0f452-6a0d-49d7-9f65-54c484f66aa8_ENSG00000137955.11.2";
chr1	/dev/stdin	CDS	76253182	76253289	.	+	1	gene_id "79e0f452-6a0d-49d7-9f65-54c484f66aa8_ENSG00000137955.11"; transcript_id "79e0f452-6a0d-49d7-9f65-54c484f66aa8_ENSG00000137955.11"; exon_number "2"; exon_id "79e0f452-6a0d-49d7-9f65-54c484f66aa8_ENSG00000137955.11.2";
chr1	/dev/stdin	exon	76254844	76255041	.	+	.	gene_id "79e0f452-6a0d-49d7-9f65-54c484f66aa8_ENSG00000137955.11"; transcript_id "79e0f452-6a0d-49d7-9f65-54c484f66aa8_ENSG00000137955.11"; exon_number "3"; exon_id "79e0f452-6a0d-49d7-9f65-54c484f66aa8_ENSG00000137955.11.3";
chr1	/dev/stdin	CDS	76254844	76255041	.	+	1	gene_id "79e0f452-6a0d-49d7-9f65-54c484f66aa8_ENSG00000137955.11"; transcript_id "79e0f452-6a0d-49d7-9f65-54c484f66aa8_ENSG00000137955.11"; exon_number "3"; exon_id "79e0f452-6a0d-49d7-9f65-54c484f66aa8_ENSG00000137955.11.3";
chr1	/dev/stdin	exon	76255637	76255742	.	+	.	gene_id "79e0f452-6a0d-49d7-9f65-54c484f66aa8_ENSG00000137955.11"; transcript_id "79e0f452-6a0d-49d7-9f65-54c484f66aa8_ENSG00000137955.11"; exon_number "4"; exon_id "79e0f452-6a0d-49d7-9f65-54c484f66aa8_ENSG00000137955.11.4";
chr1	/dev/stdin	CDS	76255637	76255742	.	+	1	gene_id "79e0f452-6a0d-49d7-9f65-54c484f66aa8_ENSG00000137955.11"; transcript_id "79e0f452-6a0d-49d7-9f65-54c484f66aa8_ENSG00000137955.11"; exon_number "4"; exon_id "79e0f452-6a0d-49d7-9f65-54c484f66aa8_ENSG00000137955.11.4";
chr1	/dev/stdin	exon	76256970	76257022	.	+	.	gene_id "79e0f452-6a0d-49d7-9f65-54c484f66aa8_ENSG00000137955.11"; transcript_id "79e0f452-6a0d-49d7-9f65-54c484f66aa8_ENSG00000137955.11"; exon_number "5"; exon_id "79e0f452-6a0d-49d7-9f65-54c484f66aa8_ENSG00000137955.11.5";
chr1	/dev/stdin	CDS	76256970	76257022	.	+	0	gene_id "79e0f452-6a0d-49d7-9f65-54c484f66aa8_ENSG00000137955.11"; transcript_id "79e0f452-6a0d-49d7-9f65-54c484f66aa8_ENSG00000137955.11"; exon_number "5"; exon_id "79e0f452-6a0d-49d7-9f65-54c484f66aa8_ENSG00000137955.11.5";
chr1	/dev/stdin	exon	76257146	76257256	.	+	.	gene_id "79e0f452-6a0d-49d7-9f65-54c484f66aa8_ENSG00000137955.11"; transcript_id "79e0f452-6a0d-49d7-9f65-54c484f66aa8_ENSG00000137955.11"; exon_number "6"; exon_id "79e0f452-6a0d-49d7-9f65-54c484f66aa8_ENSG00000137955.11.6";
chr1	/dev/stdin	CDS	76257146	76257256	.	+	1	gene_id "79e0f452-6a0d-49d7-9f65-54c484f66aa8_ENSG00000137955.11"; transcript_id "79e0f452-6a0d-49d7-9f65-54c484f66aa8_ENSG00000137955.11"; exon_number "6"; exon_id "79e0f452-6a0d-49d7-9f65-54c484f66aa8_ENSG00000137955.11.6";
chr1	/dev/stdin	exon	76257866	76257991	.	+	.	gene_id "79e0f452-6a0d-49d7-9f65-54c484f66aa8_ENSG00000137955.11"; transcript_id "79e0f452-6a0d-49d7-9f65-54c484f66aa8_ENSG00000137955.11"; exon_number "7"; exon_id "79e0f452-6a0d-49d7-9f65-54c484f66aa8_ENSG00000137955.11.7";
chr1	/dev/stdin	CDS	76257866	76257991	.	+	1	gene_id "79e0f452-6a0d-49d7-9f65-54c484f66aa8_ENSG00000137955.11"; transcript_id "79e0f452-6a0d-49d7-9f65-54c484f66aa8_ENSG00000137955.11"; exon_number "7"; exon_id "79e0f452-6a0d-49d7-9f65-54c484f66aa8_ENSG00000137955.11.7";
chr1	/dev/stdin	exon	76259769	76259922	.	+	.	gene_id "79e0f452-6a0d-49d7-9f65-54c484f66aa8_ENSG00000137955.11"; transcript_id "79e0f452-6a0d-49d7-9f65-54c484f66aa8_ENSG00000137955.11"; exon_number "8"; exon_id "79e0f452-6a0d-49d7-9f65-54c484f66aa8_ENSG00000137955.11.8";
chr1	/dev/stdin	CDS	76259769	76259922	.	+	1	gene_id "79e0f452-6a0d-49d7-9f65-54c484f66aa8_ENSG00000137955.11"; transcript_id "79e0f452-6a0d-49d7-9f65-54c484f66aa8_ENSG00000137955.11"; exon_number "8"; exon_id "79e0f452-6a0d-49d7-9f65-54c484f66aa8_ENSG00000137955.11.8";
chr1	/dev/stdin	exon	76260195	76260488	.	+	.	gene_id "79e0f452-6a0d-49d7-9f65-54c484f66aa8_ENSG00000137955.11"; transcript_id "79e0f452-6a0d-49d7-9f65-54c484f66aa8_ENSG00000137955.11"; exon_number "9"; exon_id "79e0f452-6a0d-49d7-9f65-54c484f66aa8_ENSG00000137955.11.9";
chr1	/dev/stdin	CDS	76260195	76260485	.	+	0	gene_id "79e0f452-6a0d-49d7-9f65-54c484f66aa8_ENSG00000137955.11"; transcript_id "79e0f452-6a0d-49d7-9f65-54c484f66aa8_ENSG00000137955.11"; exon_number "9"; exon_id "79e0f452-6a0d-49d7-9f65-54c484f66aa8_ENSG00000137955.11.9";
chr1	/dev/stdin	start_codon	76251880	76251882	.	+	0	gene_id "79e0f452-6a0d-49d7-9f65-54c484f66aa8_ENSG00000137955.11"; transcript_id "79e0f452-6a0d-49d7-9f65-54c484f66aa8_ENSG00000137955.11"; exon_number "1"; exon_id "79e0f452-6a0d-49d7-9f65-54c484f66aa8_ENSG00000137955.11.1";
chr1	/dev/stdin	stop_codon	76260486	76260488	.	+	0	gene_id "79e0f452-6a0d-49d7-9f65-54c484f66aa8_ENSG00000137955.11"; transcript_id "79e0f452-6a0d-49d7-9f65-54c484f66aa8_ENSG00000137955.11"; exon_number "9"; exon_id "79e0f452-6a0d-49d7-9f65-54c484f66aa8_ENSG00000137955.11.9";
chr1	/dev/stdin	transcript	76251880	76260488	.	+	.	gene_id "03cc7e2b-dadc-4e65-bcb7-282ec4ae5d00_ENSG00000137955.11"; transcript_id "03cc7e2b-dadc-4e65-bcb7-282ec4ae5d00_ENSG00000137955.11";
chr1	/dev/stdin	exon	76251880	76251959	.	+	.	gene_id "03cc7e2b-dadc-4e65-bcb7-282ec4ae5d00_ENSG00000137955.11"; transcript_id "03cc7e2b-dadc-4e65-bcb7-282ec4ae5d00_ENSG00000137955.11"; exon_number "1"; exon_id "03cc7e2b-dadc-4e65-bcb7-282ec4ae5d00_ENSG00000137955.11.1";
chr1	/dev/stdin	CDS	76251880	76251959	.	+	0	gene_id "03cc7e2b-dadc-4e65-bcb7-282ec4ae5d00_ENSG00000137955.11"; transcript_id "03cc7e2b-dadc-4e65-bcb7-282ec4ae5d00_ENSG00000137955.11"; exon_number "1"; exon_id "03cc7e2b-dadc-4e65-bcb7-282ec4ae5d00_ENSG00000137955.11.1";
chr1	/dev/stdin	exon	76254844	76255041	.	+	.	gene_id "03cc7e2b-dadc-4e65-bcb7-282ec4ae5d00_ENSG00000137955.11"; transcript_id "03cc7e2b-dadc-4e65-bcb7-282ec4ae5d00_ENSG00000137955.11"; exon_number "2"; exon_id "03cc7e2b-dadc-4e65-bcb7-282ec4ae5d00_ENSG00000137955.11.2";
chr1	/dev/stdin	CDS	76254844	76255041	.	+	1	gene_id "03cc7e2b-dadc-4e65-bcb7-282ec4ae5d00_ENSG00000137955.11"; transcript_id "03cc7e2b-dadc-4e65-bcb7-282ec4ae5d00_ENSG00000137955.11"; exon_number "2"; exon_id "03cc7e2b-dadc-4e65-bcb7-282ec4ae5d00_ENSG00000137955.11.2";
chr1	/dev/stdin	exon	76255637	76255742	.	+	.	gene_id "03cc7e2b-dadc-4e65-bcb7-282ec4ae5d00_ENSG00000137955.11"; transcript_id "03cc7e2b-dadc-4e65-bcb7-282ec4ae5d00_ENSG00000137955.11"; exon_number "3"; exon_id "03cc7e2b-dadc-4e65-bcb7-282ec4ae5d00_ENSG00000137955.11.3";
chr1	/dev/stdin	CDS	76255637	76255742	.	+	1	gene_id "03cc7e2b-dadc-4e65-bcb7-282ec4ae5d00_ENSG00000137955.11"; transcript_id "03cc7e2b-dadc-4e65-bcb7-282ec4ae5d00_ENSG00000137955.11"; exon_number "3"; exon_id "03cc7e2b-dadc-4e65-bcb7-282ec4ae5d00_ENSG00000137955.11.3";
chr1	/dev/stdin	exon	76256970	76257022	.	+	.	gene_id "03cc7e2b-dadc-4e65-bcb7-282ec4ae5d00_ENSG00000137955.11"; transcript_id "03cc7e2b-dadc-4e65-bcb7-282ec4ae5d00_ENSG00000137955.11"; exon_number "4"; exon_id "03cc7e2b-dadc-4e65-bcb7-282ec4ae5d00_ENSG00000137955.11.4";
chr1	/dev/stdin	CDS	76256970	76257022	.	+	0	gene_id "03cc7e2b-dadc-4e65-bcb7-282ec4ae5d00_ENSG00000137955.11"; transcript_id "03cc7e2b-dadc-4e65-bcb7-282ec4ae5d00_ENSG00000137955.11"; exon_number "4"; exon_id "03cc7e2b-dadc-4e65-bcb7-282ec4ae5d00_ENSG00000137955.11.4";
chr1	/dev/stdin	exon	76257146	76257256	.	+	.	gene_id "03cc7e2b-dadc-4e65-bcb7-282ec4ae5d00_ENSG00000137955.11"; transcript_id "03cc7e2b-dadc-4e65-bcb7-282ec4ae5d00_ENSG00000137955.11"; exon_number "5"; exon_id "03cc7e2b-dadc-4e65-bcb7-282ec4ae5d00_ENSG00000137955.11.5";
chr1	/dev/stdin	CDS	76257146	76257256	.	+	1	gene_id "03cc7e2b-dadc-4e65-bcb7-282ec4ae5d00_ENSG00000137955.11"; transcript_id "03cc7e2b-dadc-4e65-bcb7-282ec4ae5d00_ENSG00000137955.11"; exon_number "5"; exon_id "03cc7e2b-dadc-4e65-bcb7-282ec4ae5d00_ENSG00000137955.11.5";
chr1	/dev/stdin	exon	76257866	76257991	.	+	.	gene_id "03cc7e2b-dadc-4e65-bcb7-282ec4ae5d00_ENSG00000137955.11"; transcript_id "03cc7e2b-dadc-4e65-bcb7-282ec4ae5d00_ENSG00000137955.11"; exon_number "6"; exon_id "03cc7e2b-dadc-4e65-bcb7-282ec4ae5d00_ENSG00000137955.11.6";
chr1	/dev/stdin	CDS	76257866	76257991	.	+	1	gene_id "03cc7e2b-dadc-4e65-bcb7-282ec4ae5d00_ENSG00000137955.11"; transcript_id "03cc7e2b-dadc-4e65-bcb7-282ec4ae5d00_ENSG00000137955.11"; exon_number "6"; exon_id "03cc7e2b-dadc-4e65-bcb7-282ec4ae5d00_ENSG00000137955.11.6";
chr1	/dev/stdin	exon	76259769	76259918	.	+	.	gene_id "03cc7e2b-dadc-4e65-bcb7-282ec4ae5d00_ENSG00000137955.11"; transcript_id "03cc7e2b-dadc-4e65-bcb7-282ec4ae5d00_ENSG00000137955.11"; exon_number "7"; exon_id "03cc7e2b-dadc-4e65-bcb7-282ec4ae5d00_ENSG00000137955.11.7";
chr1	/dev/stdin	CDS	76259769	76259918	.	+	1	gene_id "03cc7e2b-dadc-4e65-bcb7-282ec4ae5d00_ENSG00000137955.11"; transcript_id "03cc7e2b-dadc-4e65-bcb7-282ec4ae5d00_ENSG00000137955.11"; exon_number "7"; exon_id "03cc7e2b-dadc-4e65-bcb7-282ec4ae5d00_ENSG00000137955.11.7";
chr1	/dev/stdin	exon	76260195	76260488	.	+	.	gene_id "03cc7e2b-dadc-4e65-bcb7-282ec4ae5d00_ENSG00000137955.11"; transcript_id "03cc7e2b-dadc-4e65-bcb7-282ec4ae5d00_ENSG00000137955.11"; exon_number "8"; exon_id "03cc7e2b-dadc-4e65-bcb7-282ec4ae5d00_ENSG00000137955.11.8";
chr1	/dev/stdin	CDS	76260195	76260488	.	+	1	gene_id "03cc7e2b-dadc-4e65-bcb7-282ec4ae5d00_ENSG00000137955.11"; transcript_id "03cc7e2b-dadc-4e65-bcb7-282ec4ae5d00_ENSG00000137955.11"; exon_number "8"; exon_id "03cc7e2b-dadc-4e65-bcb7-282ec4ae5d00_ENSG00000137955.11.8";
chr1	/dev/stdin	start_codon	76251880	76251882	.	+	0	gene_id "03cc7e2b-dadc-4e65-bcb7-282ec4ae5d00_ENSG00000137955.11"; transcript_id "03cc7e2b-dadc-4e65-bcb7-282ec4ae5d00_ENSG00000137955.11"; exon_number "1"; exon_id "03cc7e2b-dadc-4e65-bcb7-282ec4ae5d00_ENSG00000137955.11.1";
chr1	/dev/stdin	transcript	76252758	76260488	.	+	.	gene_id "5eb5deff-b2ff-4583-b2b7-7c3737e85482_ENSG00000137955.11"; transcript_id "5eb5deff-b2ff-4583-b2b7-7c3737e85482_ENSG00000137955.11";
chr1	/dev/stdin	exon	76252758	76253289	.	+	.	gene_id "5eb5deff-b2ff-4583-b2b7-7c3737e85482_ENSG00000137955.11"; transcript_id "5eb5deff-b2ff-4583-b2b7-7c3737e85482_ENSG00000137955.11"; exon_number "1"; exon_id "5eb5deff-b2ff-4583-b2b7-7c3737e85482_ENSG00000137955.11.1";
chr1	/dev/stdin	CDS	76252758	76253289	.	+	0	gene_id "5eb5deff-b2ff-4583-b2b7-7c3737e85482_ENSG00000137955.11"; transcript_id "5eb5deff-b2ff-4583-b2b7-7c3737e85482_ENSG00000137955.11"; exon_number "1"; exon_id "5eb5deff-b2ff-4583-b2b7-7c3737e85482_ENSG00000137955.11.1";
chr1	/dev/stdin	exon	76254844	76255041	.	+	.	gene_id "5eb5deff-b2ff-4583-b2b7-7c3737e85482_ENSG00000137955.11"; transcript_id "5eb5deff-b2ff-4583-b2b7-7c3737e85482_ENSG00000137955.11"; exon_number "2"; exon_id "5eb5deff-b2ff-4583-b2b7-7c3737e85482_ENSG00000137955.11.2";
chr1	/dev/stdin	CDS	76254844	76255041	.	+	2	gene_id "5eb5deff-b2ff-4583-b2b7-7c3737e85482_ENSG00000137955.11"; transcript_id "5eb5deff-b2ff-4583-b2b7-7c3737e85482_ENSG00000137955.11"; exon_number "2"; exon_id "5eb5deff-b2ff-4583-b2b7-7c3737e85482_ENSG00000137955.11.2";
chr1	/dev/stdin	exon	76255637	76255742	.	+	.	gene_id "5eb5deff-b2ff-4583-b2b7-7c3737e85482_ENSG00000137955.11"; transcript_id "5eb5deff-b2ff-4583-b2b7-7c3737e85482_ENSG00000137955.11"; exon_number "3"; exon_id "5eb5deff-b2ff-4583-b2b7-7c3737e85482_ENSG00000137955.11.3";
chr1	/dev/stdin	CDS	76255637	76255742	.	+	2	gene_id "5eb5deff-b2ff-4583-b2b7-7c3737e85482_ENSG00000137955.11"; transcript_id "5eb5deff-b2ff-4583-b2b7-7c3737e85482_ENSG00000137955.11"; exon_number "3"; exon_id "5eb5deff-b2ff-4583-b2b7-7c3737e85482_ENSG00000137955.11.3";
chr1	/dev/stdin	exon	76255837	76255959	.	+	.	gene_id "5eb5deff-b2ff-4583-b2b7-7c3737e85482_ENSG00000137955.11"; transcript_id "5eb5deff-b2ff-4583-b2b7-7c3737e85482_ENSG00000137955.11"; exon_number "4"; exon_id "5eb5deff-b2ff-4583-b2b7-7c3737e85482_ENSG00000137955.11.4";
chr1	/dev/stdin	CDS	76255837	76255959	.	+	1	gene_id "5eb5deff-b2ff-4583-b2b7-7c3737e85482_ENSG00000137955.11"; transcript_id "5eb5deff-b2ff-4583-b2b7-7c3737e85482_ENSG00000137955.11"; exon_number "4"; exon_id "5eb5deff-b2ff-4583-b2b7-7c3737e85482_ENSG00000137955.11.4";
chr1	/dev/stdin	exon	76256131	76256202	.	+	.	gene_id "5eb5deff-b2ff-4583-b2b7-7c3737e85482_ENSG00000137955.11"; transcript_id "5eb5deff-b2ff-4583-b2b7-7c3737e85482_ENSG00000137955.11"; exon_number "5"; exon_id "5eb5deff-b2ff-4583-b2b7-7c3737e85482_ENSG00000137955.11.5";
chr1	/dev/stdin	CDS	76256131	76256202	.	+	1	gene_id "5eb5deff-b2ff-4583-b2b7-7c3737e85482_ENSG00000137955.11"; transcript_id "5eb5deff-b2ff-4583-b2b7-7c3737e85482_ENSG00000137955.11"; exon_number "5"; exon_id "5eb5deff-b2ff-4583-b2b7-7c3737e85482_ENSG00000137955.11.5";
chr1	/dev/stdin	exon	76256970	76257022	.	+	.	gene_id "5eb5deff-b2ff-4583-b2b7-7c3737e85482_ENSG00000137955.11"; transcript_id "5eb5deff-b2ff-4583-b2b7-7c3737e85482_ENSG00000137955.11"; exon_number "6"; exon_id "5eb5deff-b2ff-4583-b2b7-7c3737e85482_ENSG00000137955.11.6";
chr1	/dev/stdin	CDS	76256970	76257022	.	+	1	gene_id "5eb5deff-b2ff-4583-b2b7-7c3737e85482_ENSG00000137955.11"; transcript_id "5eb5deff-b2ff-4583-b2b7-7c3737e85482_ENSG00000137955.11"; exon_number "6"; exon_id "5eb5deff-b2ff-4583-b2b7-7c3737e85482_ENSG00000137955.11.6";
chr1	/dev/stdin	exon	76257146	76257256	.	+	.	gene_id "5eb5deff-b2ff-4583-b2b7-7c3737e85482_ENSG00000137955.11"; transcript_id "5eb5deff-b2ff-4583-b2b7-7c3737e85482_ENSG00000137955.11"; exon_number "7"; exon_id "5eb5deff-b2ff-4583-b2b7-7c3737e85482_ENSG00000137955.11.7";
chr1	/dev/stdin	CDS	76257146	76257256	.	+	2	gene_id "5eb5deff-b2ff-4583-b2b7-7c3737e85482_ENSG00000137955.11"; transcript_id "5eb5deff-b2ff-4583-b2b7-7c3737e85482_ENSG00000137955.11"; exon_number "7"; exon_id "5eb5deff-b2ff-4583-b2b7-7c3737e85482_ENSG00000137955.11.7";
chr1	/dev/stdin	exon	76257882	76257991	.	+	.	gene_id "5eb5deff-b2ff-4583-b2b7-7c3737e85482_ENSG00000137955.11"; transcript_id "5eb5deff-b2ff-4583-b2b7-7c3737e85482_ENSG00000137955.11"; exon_number "8"; exon_id "5eb5deff-b2ff-4583-b2b7-7c3737e85482_ENSG00000137955.11.8";
chr1	/dev/stdin	CDS	76257882	76257991	.	+	2	gene_id "5eb5deff-b2ff-4583-b2b7-7c3737e85482_ENSG00000137955.11"; transcript_id "5eb5deff-b2ff-4583-b2b7-7c3737e85482_ENSG00000137955.11"; exon_number "8"; exon_id "5eb5deff-b2ff-4583-b2b7-7c3737e85482_ENSG00000137955.11.8";
chr1	/dev/stdin	exon	76259769	76259922	.	+	.	gene_id "5eb5deff-b2ff-4583-b2b7-7c3737e85482_ENSG00000137955.11"; transcript_id "5eb5deff-b2ff-4583-b2b7-7c3737e85482_ENSG00000137955.11"; exon_number "9"; exon_id "5eb5deff-b2ff-4583-b2b7-7c3737e85482_ENSG00000137955.11.9";
chr1	/dev/stdin	CDS	76259769	76259922	.	+	0	gene_id "5eb5deff-b2ff-4583-b2b7-7c3737e85482_ENSG00000137955.11"; transcript_id "5eb5deff-b2ff-4583-b2b7-7c3737e85482_ENSG00000137955.11"; exon_number "9"; exon_id "5eb5deff-b2ff-4583-b2b7-7c3737e85482_ENSG00000137955.11.9";
chr1	/dev/stdin	exon	76260195	76260488	.	+	.	gene_id "5eb5deff-b2ff-4583-b2b7-7c3737e85482_ENSG00000137955.11"; transcript_id "5eb5deff-b2ff-4583-b2b7-7c3737e85482_ENSG00000137955.11"; exon_number "10"; exon_id "5eb5deff-b2ff-4583-b2b7-7c3737e85482_ENSG00000137955.11.10";
chr1	/dev/stdin	CDS	76260195	76260488	.	+	2	gene_id "5eb5deff-b2ff-4583-b2b7-7c3737e85482_ENSG00000137955.11"; transcript_id "5eb5deff-b2ff-4583-b2b7-7c3737e85482_ENSG00000137955.11"; exon_number "10"; exon_id "5eb5deff-b2ff-4583-b2b7-7c3737e85482_ENSG00000137955.11.10";
chr1	/dev/stdin	start_codon	76252758	76252760	.	+	0	gene_id "5eb5deff-b2ff-4583-b2b7-7c3737e85482_ENSG00000137955.11"; transcript_id "5eb5deff-b2ff-4583-b2b7-7c3737e85482_ENSG00000137955.11"; exon_number "1"; exon_id "5eb5deff-b2ff-4583-b2b7-7c3737e85482_ENSG00000137955.11.1";
chr1	/dev/stdin	transcript	76253182	76260764	.	+	.	gene_id "a15ed879-a32c-4382-a7a2-d660f35f6809_ENSG00000137955.11"; transcript_id "a15ed879-a32c-4382-a7a2-d660f35f6809_ENSG00000137955.11";
chr1	/dev/stdin	exon	76253182	76253289	.	+	.	gene_id "a15ed879-a32c-4382-a7a2-d660f35f6809_ENSG00000137955.11"; transcript_id "a15ed879-a32c-4382-a7a2-d660f35f6809_ENSG00000137955.11"; exon_number "1"; exon_id "a15ed879-a32c-4382-a7a2-d660f35f6809_ENSG00000137955.11.1";
chr1	/dev/stdin	CDS	76253182	76253289	.	+	0	gene_id "a15ed879-a32c-4382-a7a2-d660f35f6809_ENSG00000137955.11"; transcript_id "a15ed879-a32c-4382-a7a2-d660f35f6809_ENSG00000137955.11"; exon_number "1"; exon_id "a15ed879-a32c-4382-a7a2-d660f35f6809_ENSG00000137955.11.1";
chr1	/dev/stdin	exon	76254844	76255041	.	+	.	gene_id "a15ed879-a32c-4382-a7a2-d660f35f6809_ENSG00000137955.11"; transcript_id "a15ed879-a32c-4382-a7a2-d660f35f6809_ENSG00000137955.11"; exon_number "2"; exon_id "a15ed879-a32c-4382-a7a2-d660f35f6809_ENSG00000137955.11.2";
chr1	/dev/stdin	CDS	76254844	76255041	.	+	0	gene_id "a15ed879-a32c-4382-a7a2-d660f35f6809_ENSG00000137955.11"; transcript_id "a15ed879-a32c-4382-a7a2-d660f35f6809_ENSG00000137955.11"; exon_number "2"; exon_id "a15ed879-a32c-4382-a7a2-d660f35f6809_ENSG00000137955.11.2";
chr1	/dev/stdin	exon	76255637	76255742	.	+	.	gene_id "a15ed879-a32c-4382-a7a2-d660f35f6809_ENSG00000137955.11"; transcript_id "a15ed879-a32c-4382-a7a2-d660f35f6809_ENSG00000137955.11"; exon_number "3"; exon_id "a15ed879-a32c-4382-a7a2-d660f35f6809_ENSG00000137955.11.3";
chr1	/dev/stdin	CDS	76255637	76255742	.	+	0	gene_id "a15ed879-a32c-4382-a7a2-d660f35f6809_ENSG00000137955.11"; transcript_id "a15ed879-a32c-4382-a7a2-d660f35f6809_ENSG00000137955.11"; exon_number "3"; exon_id "a15ed879-a32c-4382-a7a2-d660f35f6809_ENSG00000137955.11.3";
chr1	/dev/stdin	exon	76256970	76257022	.	+	.	gene_id "a15ed879-a32c-4382-a7a2-d660f35f6809_ENSG00000137955.11"; transcript_id "a15ed879-a32c-4382-a7a2-d660f35f6809_ENSG00000137955.11"; exon_number "4"; exon_id "a15ed879-a32c-4382-a7a2-d660f35f6809_ENSG00000137955.11.4";
chr1	/dev/stdin	CDS	76256970	76257022	.	+	2	gene_id "a15ed879-a32c-4382-a7a2-d660f35f6809_ENSG00000137955.11"; transcript_id "a15ed879-a32c-4382-a7a2-d660f35f6809_ENSG00000137955.11"; exon_number "4"; exon_id "a15ed879-a32c-4382-a7a2-d660f35f6809_ENSG00000137955.11.4";
chr1	/dev/stdin	exon	76257146	76257256	.	+	.	gene_id "a15ed879-a32c-4382-a7a2-d660f35f6809_ENSG00000137955.11"; transcript_id "a15ed879-a32c-4382-a7a2-d660f35f6809_ENSG00000137955.11"; exon_number "5"; exon_id "a15ed879-a32c-4382-a7a2-d660f35f6809_ENSG00000137955.11.5";
chr1	/dev/stdin	CDS	76257146	76257256	.	+	0	gene_id "a15ed879-a32c-4382-a7a2-d660f35f6809_ENSG00000137955.11"; transcript_id "a15ed879-a32c-4382-a7a2-d660f35f6809_ENSG00000137955.11"; exon_number "5"; exon_id "a15ed879-a32c-4382-a7a2-d660f35f6809_ENSG00000137955.11.5";
chr1	/dev/stdin	exon	76257866	76257991	.	+	.	gene_id "a15ed879-a32c-4382-a7a2-d660f35f6809_ENSG00000137955.11"; transcript_id "a15ed879-a32c-4382-a7a2-d660f35f6809_ENSG00000137955.11"; exon_number "6"; exon_id "a15ed879-a32c-4382-a7a2-d660f35f6809_ENSG00000137955.11.6";
chr1	/dev/stdin	CDS	76257866	76257991	.	+	0	gene_id "a15ed879-a32c-4382-a7a2-d660f35f6809_ENSG00000137955.11"; transcript_id "a15ed879-a32c-4382-a7a2-d660f35f6809_ENSG00000137955.11"; exon_number "6"; exon_id "a15ed879-a32c-4382-a7a2-d660f35f6809_ENSG00000137955.11.6";
chr1	/dev/stdin	exon	76259769	76259922	.	+	.	gene_id "a15ed879-a32c-4382-a7a2-d660f35f6809_ENSG00000137955.11"; transcript_id "a15ed879-a32c-4382-a7a2-d660f35f6809_ENSG00000137955.11"; exon_number "7"; exon_id "a15ed879-a32c-4382-a7a2-d660f35f6809_ENSG00000137955.11.7";
chr1	/dev/stdin	CDS	76259769	76259922	.	+	0	gene_id "a15ed879-a32c-4382-a7a2-d660f35f6809_ENSG00000137955.11"; transcript_id "a15ed879-a32c-4382-a7a2-d660f35f6809_ENSG00000137955.11"; exon_number "7"; exon_id "a15ed879-a32c-4382-a7a2-d660f35f6809_ENSG00000137955.11.7";
chr1	/dev/stdin	exon	76260195	76260764	.	+	.	gene_id "a15ed879-a32c-4382-a7a2-d660f35f6809_ENSG00000137955.11"; transcript_id "a15ed879-a32c-4382-a7a2-d660f35f6809_ENSG00000137955.11"; exon_number "8"; exon_id "a15ed879-a32c-4382-a7a2-d660f35f6809_ENSG00000137955.11.8";
chr1	/dev/stdin	CDS	76260195	76260764	.	+	2	gene_id "a15ed879-a32c-4382-a7a2-d660f35f6809_ENSG00000137955.11"; transcript_id "a15ed879-a32c-4382-a7a2-d660f35f6809_ENSG00000137955.11"; exon_number "8"; exon_id "a15ed879-a32c-4382-a7a2-d660f35f6809_ENSG00000137955.11.8";
chr1	/dev/stdin	start_codon	76253182	76253184	.	+	0	gene_id "a15ed879-a32c-4382-a7a2-d660f35f6809_ENSG00000137955.11"; transcript_id "a15ed879-a32c-4382-a7a2-d660f35f6809_ENSG00000137955.11"; exon_number "1"; exon_id "a15ed879-a32c-4382-a7a2-d660f35f6809_ENSG00000137955.11.1";
chr1	/dev/stdin	transcript	76779491	77042894	.	+	.	gene_id "ENST00000464140.1_ENSG00000184005.9"; transcript_id "ENST00000464140.1_ENSG00000184005.9";
chr1	/dev/stdin	exon	76779491	76779684	.	+	.	gene_id "ENST00000464140.1_ENSG00000184005.9"; transcript_id "ENST00000464140.1_ENSG00000184005.9"; exon_number "1"; exon_id "ENST00000464140.1_ENSG00000184005.9.1";
chr1	/dev/stdin	CDS	76779491	76779684	.	+	0	gene_id "ENST00000464140.1_ENSG00000184005.9"; transcript_id "ENST00000464140.1_ENSG00000184005.9"; exon_number "1"; exon_id "ENST00000464140.1_ENSG00000184005.9.1";
chr1	/dev/stdin	exon	76877693	76878102	.	+	.	gene_id "ENST00000464140.1_ENSG00000184005.9"; transcript_id "ENST00000464140.1_ENSG00000184005.9"; exon_number "2"; exon_id "ENST00000464140.1_ENSG00000184005.9.2";
chr1	/dev/stdin	CDS	76877693	76878102	.	+	1	gene_id "ENST00000464140.1_ENSG00000184005.9"; transcript_id "ENST00000464140.1_ENSG00000184005.9"; exon_number "2"; exon_id "ENST00000464140.1_ENSG00000184005.9.2";
chr1	/dev/stdin	exon	77042531	77042894	.	+	.	gene_id "ENST00000464140.1_ENSG00000184005.9"; transcript_id "ENST00000464140.1_ENSG00000184005.9"; exon_number "3"; exon_id "ENST00000464140.1_ENSG00000184005.9.3";
chr1	/dev/stdin	CDS	77042531	77042894	.	+	2	gene_id "ENST00000464140.1_ENSG00000184005.9"; transcript_id "ENST00000464140.1_ENSG00000184005.9"; exon_number "3"; exon_id "ENST00000464140.1_ENSG00000184005.9.3";
chr1	/dev/stdin	start_codon	76779491	76779493	.	+	0	gene_id "ENST00000464140.1_ENSG00000184005.9"; transcript_id "ENST00000464140.1_ENSG00000184005.9"; exon_number "1"; exon_id "ENST00000464140.1_ENSG00000184005.9.1";
chr1	/dev/stdin	transcript	77557384	77685111	.	-	.	gene_id "ENST00000370812.3-1_ENSG00000142892.10"; transcript_id "ENST00000370812.3-1_ENSG00000142892.10";
chr1	/dev/stdin	exon	77557384	77558175	.	-	.	gene_id "ENST00000370812.3-1_ENSG00000142892.10"; transcript_id "ENST00000370812.3-1_ENSG00000142892.10"; exon_number "1"; exon_id "ENST00000370812.3-1_ENSG00000142892.10.1";
chr1	/dev/stdin	CDS	77557387	77558175	.	-	0	gene_id "ENST00000370812.3-1_ENSG00000142892.10"; transcript_id "ENST00000370812.3-1_ENSG00000142892.10"; exon_number "1"; exon_id "ENST00000370812.3-1_ENSG00000142892.10.1";
chr1	/dev/stdin	exon	77587960	77588044	.	-	.	gene_id "ENST00000370812.3-1_ENSG00000142892.10"; transcript_id "ENST00000370812.3-1_ENSG00000142892.10"; exon_number "2"; exon_id "ENST00000370812.3-1_ENSG00000142892.10.2";
chr1	/dev/stdin	CDS	77587960	77588044	.	-	1	gene_id "ENST00000370812.3-1_ENSG00000142892.10"; transcript_id "ENST00000370812.3-1_ENSG00000142892.10"; exon_number "2"; exon_id "ENST00000370812.3-1_ENSG00000142892.10.2";
chr1	/dev/stdin	exon	77620134	77620306	.	-	.	gene_id "ENST00000370812.3-1_ENSG00000142892.10"; transcript_id "ENST00000370812.3-1_ENSG00000142892.10"; exon_number "3"; exon_id "ENST00000370812.3-1_ENSG00000142892.10.3";
chr1	/dev/stdin	CDS	77620134	77620306	.	-	0	gene_id "ENST00000370812.3-1_ENSG00000142892.10"; transcript_id "ENST00000370812.3-1_ENSG00000142892.10"; exon_number "3"; exon_id "ENST00000370812.3-1_ENSG00000142892.10.3";
chr1	/dev/stdin	exon	77626980	77627090	.	-	.	gene_id "ENST00000370812.3-1_ENSG00000142892.10"; transcript_id "ENST00000370812.3-1_ENSG00000142892.10"; exon_number "4"; exon_id "ENST00000370812.3-1_ENSG00000142892.10.4";
chr1	/dev/stdin	CDS	77626980	77627090	.	-	0	gene_id "ENST00000370812.3-1_ENSG00000142892.10"; transcript_id "ENST00000370812.3-1_ENSG00000142892.10"; exon_number "4"; exon_id "ENST00000370812.3-1_ENSG00000142892.10.4";
chr1	/dev/stdin	exon	77627279	77627396	.	-	.	gene_id "ENST00000370812.3-1_ENSG00000142892.10"; transcript_id "ENST00000370812.3-1_ENSG00000142892.10"; exon_number "5"; exon_id "ENST00000370812.3-1_ENSG00000142892.10.5";
chr1	/dev/stdin	CDS	77627279	77627396	.	-	1	gene_id "ENST00000370812.3-1_ENSG00000142892.10"; transcript_id "ENST00000370812.3-1_ENSG00000142892.10"; exon_number "5"; exon_id "ENST00000370812.3-1_ENSG00000142892.10.5";
chr1	/dev/stdin	exon	77629531	77629627	.	-	.	gene_id "ENST00000370812.3-1_ENSG00000142892.10"; transcript_id "ENST00000370812.3-1_ENSG00000142892.10"; exon_number "6"; exon_id "ENST00000370812.3-1_ENSG00000142892.10.6";
chr1	/dev/stdin	CDS	77629531	77629627	.	-	2	gene_id "ENST00000370812.3-1_ENSG00000142892.10"; transcript_id "ENST00000370812.3-1_ENSG00000142892.10"; exon_number "6"; exon_id "ENST00000370812.3-1_ENSG00000142892.10.6";
chr1	/dev/stdin	exon	77632404	77632515	.	-	.	gene_id "ENST00000370812.3-1_ENSG00000142892.10"; transcript_id "ENST00000370812.3-1_ENSG00000142892.10"; exon_number "7"; exon_id "ENST00000370812.3-1_ENSG00000142892.10.7";
chr1	/dev/stdin	CDS	77632404	77632515	.	-	0	gene_id "ENST00000370812.3-1_ENSG00000142892.10"; transcript_id "ENST00000370812.3-1_ENSG00000142892.10"; exon_number "7"; exon_id "ENST00000370812.3-1_ENSG00000142892.10.7";
chr1	/dev/stdin	exon	77634945	77635080	.	-	.	gene_id "ENST00000370812.3-1_ENSG00000142892.10"; transcript_id "ENST00000370812.3-1_ENSG00000142892.10"; exon_number "8"; exon_id "ENST00000370812.3-1_ENSG00000142892.10.8";
chr1	/dev/stdin	CDS	77634945	77635080	.	-	1	gene_id "ENST00000370812.3-1_ENSG00000142892.10"; transcript_id "ENST00000370812.3-1_ENSG00000142892.10"; exon_number "8"; exon_id "ENST00000370812.3-1_ENSG00000142892.10.8";
chr1	/dev/stdin	exon	77672325	77672416	.	-	.	gene_id "ENST00000370812.3-1_ENSG00000142892.10"; transcript_id "ENST00000370812.3-1_ENSG00000142892.10"; exon_number "9"; exon_id "ENST00000370812.3-1_ENSG00000142892.10.9";
chr1	/dev/stdin	CDS	77672325	77672416	.	-	0	gene_id "ENST00000370812.3-1_ENSG00000142892.10"; transcript_id "ENST00000370812.3-1_ENSG00000142892.10"; exon_number "9"; exon_id "ENST00000370812.3-1_ENSG00000142892.10.9";
chr1	/dev/stdin	exon	77676121	77676174	.	-	.	gene_id "ENST00000370812.3-1_ENSG00000142892.10"; transcript_id "ENST00000370812.3-1_ENSG00000142892.10"; exon_number "10"; exon_id "ENST00000370812.3-1_ENSG00000142892.10.10";
chr1	/dev/stdin	CDS	77676121	77676174	.	-	0	gene_id "ENST00000370812.3-1_ENSG00000142892.10"; transcript_id "ENST00000370812.3-1_ENSG00000142892.10"; exon_number "10"; exon_id "ENST00000370812.3-1_ENSG00000142892.10.10";
chr1	/dev/stdin	exon	77684995	77685111	.	-	.	gene_id "ENST00000370812.3-1_ENSG00000142892.10"; transcript_id "ENST00000370812.3-1_ENSG00000142892.10"; exon_number "11"; exon_id "ENST00000370812.3-1_ENSG00000142892.10.11";
chr1	/dev/stdin	CDS	77684995	77685111	.	-	0	gene_id "ENST00000370812.3-1_ENSG00000142892.10"; transcript_id "ENST00000370812.3-1_ENSG00000142892.10"; exon_number "11"; exon_id "ENST00000370812.3-1_ENSG00000142892.10.11";
chr1	/dev/stdin	start_codon	77685109	77685111	.	-	0	gene_id "ENST00000370812.3-1_ENSG00000142892.10"; transcript_id "ENST00000370812.3-1_ENSG00000142892.10"; exon_number "11"; exon_id "ENST00000370812.3-1_ENSG00000142892.10.11";
chr1	/dev/stdin	stop_codon	77557384	77557386	.	-	0	gene_id "ENST00000370812.3-1_ENSG00000142892.10"; transcript_id "ENST00000370812.3-1_ENSG00000142892.10"; exon_number "1"; exon_id "ENST00000370812.3-1_ENSG00000142892.10.1";
chr1	/dev/stdin	transcript	78098562	78149059	.	-	.	gene_id "ENST00000463166.1_ENSG00000036549.8"; transcript_id "ENST00000463166.1_ENSG00000036549.8";
chr1	/dev/stdin	exon	78098562	78099090	.	-	.	gene_id "ENST00000463166.1_ENSG00000036549.8"; transcript_id "ENST00000463166.1_ENSG00000036549.8"; exon_number "1"; exon_id "ENST00000463166.1_ENSG00000036549.8.1";
chr1	/dev/stdin	CDS	78098565	78099090	.	-	1	gene_id "ENST00000463166.1_ENSG00000036549.8"; transcript_id "ENST00000463166.1_ENSG00000036549.8"; exon_number "1"; exon_id "ENST00000463166.1_ENSG00000036549.8.1";
chr1	/dev/stdin	exon	78105134	78105287	.	-	.	gene_id "ENST00000463166.1_ENSG00000036549.8"; transcript_id "ENST00000463166.1_ENSG00000036549.8"; exon_number "2"; exon_id "ENST00000463166.1_ENSG00000036549.8.2";
chr1	/dev/stdin	CDS	78105134	78105287	.	-	2	gene_id "ENST00000463166.1_ENSG00000036549.8"; transcript_id "ENST00000463166.1_ENSG00000036549.8"; exon_number "2"; exon_id "ENST00000463166.1_ENSG00000036549.8.2";
chr1	/dev/stdin	exon	78107069	78107131	.	-	.	gene_id "ENST00000463166.1_ENSG00000036549.8"; transcript_id "ENST00000463166.1_ENSG00000036549.8"; exon_number "3"; exon_id "ENST00000463166.1_ENSG00000036549.8.3";
chr1	/dev/stdin	CDS	78107069	78107131	.	-	2	gene_id "ENST00000463166.1_ENSG00000036549.8"; transcript_id "ENST00000463166.1_ENSG00000036549.8"; exon_number "3"; exon_id "ENST00000463166.1_ENSG00000036549.8.3";
chr1	/dev/stdin	exon	78107207	78107340	.	-	.	gene_id "ENST00000463166.1_ENSG00000036549.8"; transcript_id "ENST00000463166.1_ENSG00000036549.8"; exon_number "4"; exon_id "ENST00000463166.1_ENSG00000036549.8.4";
chr1	/dev/stdin	CDS	78107207	78107340	.	-	1	gene_id "ENST00000463166.1_ENSG00000036549.8"; transcript_id "ENST00000463166.1_ENSG00000036549.8"; exon_number "4"; exon_id "ENST00000463166.1_ENSG00000036549.8.4";
chr1	/dev/stdin	exon	78148947	78149059	.	-	.	gene_id "ENST00000463166.1_ENSG00000036549.8"; transcript_id "ENST00000463166.1_ENSG00000036549.8"; exon_number "5"; exon_id "ENST00000463166.1_ENSG00000036549.8.5";
chr1	/dev/stdin	CDS	78148947	78149059	.	-	0	gene_id "ENST00000463166.1_ENSG00000036549.8"; transcript_id "ENST00000463166.1_ENSG00000036549.8"; exon_number "5"; exon_id "ENST00000463166.1_ENSG00000036549.8.5";
chr1	/dev/stdin	start_codon	78149057	78149059	.	-	0	gene_id "ENST00000463166.1_ENSG00000036549.8"; transcript_id "ENST00000463166.1_ENSG00000036549.8"; exon_number "5"; exon_id "ENST00000463166.1_ENSG00000036549.8.5";
chr1	/dev/stdin	stop_codon	78098562	78098564	.	-	0	gene_id "ENST00000463166.1_ENSG00000036549.8"; transcript_id "ENST00000463166.1_ENSG00000036549.8"; exon_number "1"; exon_id "ENST00000463166.1_ENSG00000036549.8.1";
chr1	/dev/stdin	transcript	78177338	78225496	.	-	.	gene_id "fdedc4b7-d620-4928-9c60-ca5348a734a8_ENSG00000077254.10"; transcript_id "fdedc4b7-d620-4928-9c60-ca5348a734a8_ENSG00000077254.10";
chr1	/dev/stdin	exon	78177338	78177540	.	-	.	gene_id "fdedc4b7-d620-4928-9c60-ca5348a734a8_ENSG00000077254.10"; transcript_id "fdedc4b7-d620-4928-9c60-ca5348a734a8_ENSG00000077254.10"; exon_number "1"; exon_id "fdedc4b7-d620-4928-9c60-ca5348a734a8_ENSG00000077254.10.1";
chr1	/dev/stdin	CDS	78177338	78177540	.	-	0	gene_id "fdedc4b7-d620-4928-9c60-ca5348a734a8_ENSG00000077254.10"; transcript_id "fdedc4b7-d620-4928-9c60-ca5348a734a8_ENSG00000077254.10"; exon_number "1"; exon_id "fdedc4b7-d620-4928-9c60-ca5348a734a8_ENSG00000077254.10.1";
chr1	/dev/stdin	exon	78178885	78178966	.	-	.	gene_id "fdedc4b7-d620-4928-9c60-ca5348a734a8_ENSG00000077254.10"; transcript_id "fdedc4b7-d620-4928-9c60-ca5348a734a8_ENSG00000077254.10"; exon_number "2"; exon_id "fdedc4b7-d620-4928-9c60-ca5348a734a8_ENSG00000077254.10.2";
chr1	/dev/stdin	CDS	78178885	78178966	.	-	1	gene_id "fdedc4b7-d620-4928-9c60-ca5348a734a8_ENSG00000077254.10"; transcript_id "fdedc4b7-d620-4928-9c60-ca5348a734a8_ENSG00000077254.10"; exon_number "2"; exon_id "fdedc4b7-d620-4928-9c60-ca5348a734a8_ENSG00000077254.10.2";
chr1	/dev/stdin	exon	78180299	78180468	.	-	.	gene_id "fdedc4b7-d620-4928-9c60-ca5348a734a8_ENSG00000077254.10"; transcript_id "fdedc4b7-d620-4928-9c60-ca5348a734a8_ENSG00000077254.10"; exon_number "3"; exon_id "fdedc4b7-d620-4928-9c60-ca5348a734a8_ENSG00000077254.10.3";
chr1	/dev/stdin	CDS	78180299	78180468	.	-	0	gene_id "fdedc4b7-d620-4928-9c60-ca5348a734a8_ENSG00000077254.10"; transcript_id "fdedc4b7-d620-4928-9c60-ca5348a734a8_ENSG00000077254.10"; exon_number "3"; exon_id "fdedc4b7-d620-4928-9c60-ca5348a734a8_ENSG00000077254.10.3";
chr1	/dev/stdin	exon	78181427	78181553	.	-	.	gene_id "fdedc4b7-d620-4928-9c60-ca5348a734a8_ENSG00000077254.10"; transcript_id "fdedc4b7-d620-4928-9c60-ca5348a734a8_ENSG00000077254.10"; exon_number "4"; exon_id "fdedc4b7-d620-4928-9c60-ca5348a734a8_ENSG00000077254.10.4";
chr1	/dev/stdin	CDS	78181427	78181553	.	-	1	gene_id "fdedc4b7-d620-4928-9c60-ca5348a734a8_ENSG00000077254.10"; transcript_id "fdedc4b7-d620-4928-9c60-ca5348a734a8_ENSG00000077254.10"; exon_number "4"; exon_id "fdedc4b7-d620-4928-9c60-ca5348a734a8_ENSG00000077254.10.4";
chr1	/dev/stdin	exon	78183552	78183732	.	-	.	gene_id "fdedc4b7-d620-4928-9c60-ca5348a734a8_ENSG00000077254.10"; transcript_id "fdedc4b7-d620-4928-9c60-ca5348a734a8_ENSG00000077254.10"; exon_number "5"; exon_id "fdedc4b7-d620-4928-9c60-ca5348a734a8_ENSG00000077254.10.5";
chr1	/dev/stdin	CDS	78183552	78183732	.	-	2	gene_id "fdedc4b7-d620-4928-9c60-ca5348a734a8_ENSG00000077254.10"; transcript_id "fdedc4b7-d620-4928-9c60-ca5348a734a8_ENSG00000077254.10"; exon_number "5"; exon_id "fdedc4b7-d620-4928-9c60-ca5348a734a8_ENSG00000077254.10.5";
chr1	/dev/stdin	exon	78184281	78184326	.	-	.	gene_id "fdedc4b7-d620-4928-9c60-ca5348a734a8_ENSG00000077254.10"; transcript_id "fdedc4b7-d620-4928-9c60-ca5348a734a8_ENSG00000077254.10"; exon_number "6"; exon_id "fdedc4b7-d620-4928-9c60-ca5348a734a8_ENSG00000077254.10.6";
chr1	/dev/stdin	CDS	78184281	78184326	.	-	0	gene_id "fdedc4b7-d620-4928-9c60-ca5348a734a8_ENSG00000077254.10"; transcript_id "fdedc4b7-d620-4928-9c60-ca5348a734a8_ENSG00000077254.10"; exon_number "6"; exon_id "fdedc4b7-d620-4928-9c60-ca5348a734a8_ENSG00000077254.10.6";
chr1	/dev/stdin	exon	78186857	78186890	.	-	.	gene_id "fdedc4b7-d620-4928-9c60-ca5348a734a8_ENSG00000077254.10"; transcript_id "fdedc4b7-d620-4928-9c60-ca5348a734a8_ENSG00000077254.10"; exon_number "7"; exon_id "fdedc4b7-d620-4928-9c60-ca5348a734a8_ENSG00000077254.10.7";
chr1	/dev/stdin	CDS	78186857	78186890	.	-	1	gene_id "fdedc4b7-d620-4928-9c60-ca5348a734a8_ENSG00000077254.10"; transcript_id "fdedc4b7-d620-4928-9c60-ca5348a734a8_ENSG00000077254.10"; exon_number "7"; exon_id "fdedc4b7-d620-4928-9c60-ca5348a734a8_ENSG00000077254.10.7";
chr1	/dev/stdin	exon	78187516	78187610	.	-	.	gene_id "fdedc4b7-d620-4928-9c60-ca5348a734a8_ENSG00000077254.10"; transcript_id "fdedc4b7-d620-4928-9c60-ca5348a734a8_ENSG00000077254.10"; exon_number "8"; exon_id "fdedc4b7-d620-4928-9c60-ca5348a734a8_ENSG00000077254.10.8";
chr1	/dev/stdin	CDS	78187516	78187610	.	-	0	gene_id "fdedc4b7-d620-4928-9c60-ca5348a734a8_ENSG00000077254.10"; transcript_id "fdedc4b7-d620-4928-9c60-ca5348a734a8_ENSG00000077254.10"; exon_number "8"; exon_id "fdedc4b7-d620-4928-9c60-ca5348a734a8_ENSG00000077254.10.8";
chr1	/dev/stdin	exon	78187709	78187881	.	-	.	gene_id "fdedc4b7-d620-4928-9c60-ca5348a734a8_ENSG00000077254.10"; transcript_id "fdedc4b7-d620-4928-9c60-ca5348a734a8_ENSG00000077254.10"; exon_number "9"; exon_id "fdedc4b7-d620-4928-9c60-ca5348a734a8_ENSG00000077254.10.9";
chr1	/dev/stdin	CDS	78187709	78187881	.	-	2	gene_id "fdedc4b7-d620-4928-9c60-ca5348a734a8_ENSG00000077254.10"; transcript_id "fdedc4b7-d620-4928-9c60-ca5348a734a8_ENSG00000077254.10"; exon_number "9"; exon_id "fdedc4b7-d620-4928-9c60-ca5348a734a8_ENSG00000077254.10.9";
chr1	/dev/stdin	exon	78189016	78189128	.	-	.	gene_id "fdedc4b7-d620-4928-9c60-ca5348a734a8_ENSG00000077254.10"; transcript_id "fdedc4b7-d620-4928-9c60-ca5348a734a8_ENSG00000077254.10"; exon_number "10"; exon_id "fdedc4b7-d620-4928-9c60-ca5348a734a8_ENSG00000077254.10.10";
chr1	/dev/stdin	CDS	78189016	78189128	.	-	1	gene_id "fdedc4b7-d620-4928-9c60-ca5348a734a8_ENSG00000077254.10"; transcript_id "fdedc4b7-d620-4928-9c60-ca5348a734a8_ENSG00000077254.10"; exon_number "10"; exon_id "fdedc4b7-d620-4928-9c60-ca5348a734a8_ENSG00000077254.10.10";
chr1	/dev/stdin	exon	78191307	78191447	.	-	.	gene_id "fdedc4b7-d620-4928-9c60-ca5348a734a8_ENSG00000077254.10"; transcript_id "fdedc4b7-d620-4928-9c60-ca5348a734a8_ENSG00000077254.10"; exon_number "11"; exon_id "fdedc4b7-d620-4928-9c60-ca5348a734a8_ENSG00000077254.10.11";
chr1	/dev/stdin	CDS	78191307	78191447	.	-	1	gene_id "fdedc4b7-d620-4928-9c60-ca5348a734a8_ENSG00000077254.10"; transcript_id "fdedc4b7-d620-4928-9c60-ca5348a734a8_ENSG00000077254.10"; exon_number "11"; exon_id "fdedc4b7-d620-4928-9c60-ca5348a734a8_ENSG00000077254.10.11";
chr1	/dev/stdin	exon	78193980	78194397	.	-	.	gene_id "fdedc4b7-d620-4928-9c60-ca5348a734a8_ENSG00000077254.10"; transcript_id "fdedc4b7-d620-4928-9c60-ca5348a734a8_ENSG00000077254.10"; exon_number "12"; exon_id "fdedc4b7-d620-4928-9c60-ca5348a734a8_ENSG00000077254.10.12";
chr1	/dev/stdin	CDS	78193980	78194397	.	-	2	gene_id "fdedc4b7-d620-4928-9c60-ca5348a734a8_ENSG00000077254.10"; transcript_id "fdedc4b7-d620-4928-9c60-ca5348a734a8_ENSG00000077254.10"; exon_number "12"; exon_id "fdedc4b7-d620-4928-9c60-ca5348a734a8_ENSG00000077254.10.12";
chr1	/dev/stdin	exon	78195545	78195623	.	-	.	gene_id "fdedc4b7-d620-4928-9c60-ca5348a734a8_ENSG00000077254.10"; transcript_id "fdedc4b7-d620-4928-9c60-ca5348a734a8_ENSG00000077254.10"; exon_number "13"; exon_id "fdedc4b7-d620-4928-9c60-ca5348a734a8_ENSG00000077254.10.13";
chr1	/dev/stdin	CDS	78195545	78195623	.	-	0	gene_id "fdedc4b7-d620-4928-9c60-ca5348a734a8_ENSG00000077254.10"; transcript_id "fdedc4b7-d620-4928-9c60-ca5348a734a8_ENSG00000077254.10"; exon_number "13"; exon_id "fdedc4b7-d620-4928-9c60-ca5348a734a8_ENSG00000077254.10.13";
chr1	/dev/stdin	exon	78196303	78196416	.	-	.	gene_id "fdedc4b7-d620-4928-9c60-ca5348a734a8_ENSG00000077254.10"; transcript_id "fdedc4b7-d620-4928-9c60-ca5348a734a8_ENSG00000077254.10"; exon_number "14"; exon_id "fdedc4b7-d620-4928-9c60-ca5348a734a8_ENSG00000077254.10.14";
chr1	/dev/stdin	CDS	78196303	78196416	.	-	0	gene_id "fdedc4b7-d620-4928-9c60-ca5348a734a8_ENSG00000077254.10"; transcript_id "fdedc4b7-d620-4928-9c60-ca5348a734a8_ENSG00000077254.10"; exon_number "14"; exon_id "fdedc4b7-d620-4928-9c60-ca5348a734a8_ENSG00000077254.10.14";
chr1	/dev/stdin	exon	78200032	78200101	.	-	.	gene_id "fdedc4b7-d620-4928-9c60-ca5348a734a8_ENSG00000077254.10"; transcript_id "fdedc4b7-d620-4928-9c60-ca5348a734a8_ENSG00000077254.10"; exon_number "15"; exon_id "fdedc4b7-d620-4928-9c60-ca5348a734a8_ENSG00000077254.10.15";
chr1	/dev/stdin	CDS	78200032	78200101	.	-	1	gene_id "fdedc4b7-d620-4928-9c60-ca5348a734a8_ENSG00000077254.10"; transcript_id "fdedc4b7-d620-4928-9c60-ca5348a734a8_ENSG00000077254.10"; exon_number "15"; exon_id "fdedc4b7-d620-4928-9c60-ca5348a734a8_ENSG00000077254.10.15";
chr1	/dev/stdin	exon	78201741	78201843	.	-	.	gene_id "fdedc4b7-d620-4928-9c60-ca5348a734a8_ENSG00000077254.10"; transcript_id "fdedc4b7-d620-4928-9c60-ca5348a734a8_ENSG00000077254.10"; exon_number "16"; exon_id "fdedc4b7-d620-4928-9c60-ca5348a734a8_ENSG00000077254.10.16";
chr1	/dev/stdin	CDS	78201741	78201843	.	-	2	gene_id "fdedc4b7-d620-4928-9c60-ca5348a734a8_ENSG00000077254.10"; transcript_id "fdedc4b7-d620-4928-9c60-ca5348a734a8_ENSG00000077254.10"; exon_number "16"; exon_id "fdedc4b7-d620-4928-9c60-ca5348a734a8_ENSG00000077254.10.16";
chr1	/dev/stdin	exon	78204950	78205102	.	-	.	gene_id "fdedc4b7-d620-4928-9c60-ca5348a734a8_ENSG00000077254.10"; transcript_id "fdedc4b7-d620-4928-9c60-ca5348a734a8_ENSG00000077254.10"; exon_number "17"; exon_id "fdedc4b7-d620-4928-9c60-ca5348a734a8_ENSG00000077254.10.17";
chr1	/dev/stdin	CDS	78204950	78205102	.	-	2	gene_id "fdedc4b7-d620-4928-9c60-ca5348a734a8_ENSG00000077254.10"; transcript_id "fdedc4b7-d620-4928-9c60-ca5348a734a8_ENSG00000077254.10"; exon_number "17"; exon_id "fdedc4b7-d620-4928-9c60-ca5348a734a8_ENSG00000077254.10.17";
chr1	/dev/stdin	exon	78206562	78206624	.	-	.	gene_id "fdedc4b7-d620-4928-9c60-ca5348a734a8_ENSG00000077254.10"; transcript_id "fdedc4b7-d620-4928-9c60-ca5348a734a8_ENSG00000077254.10"; exon_number "18"; exon_id "fdedc4b7-d620-4928-9c60-ca5348a734a8_ENSG00000077254.10.18";
chr1	/dev/stdin	CDS	78206562	78206624	.	-	2	gene_id "fdedc4b7-d620-4928-9c60-ca5348a734a8_ENSG00000077254.10"; transcript_id "fdedc4b7-d620-4928-9c60-ca5348a734a8_ENSG00000077254.10"; exon_number "18"; exon_id "fdedc4b7-d620-4928-9c60-ca5348a734a8_ENSG00000077254.10.18";
chr1	/dev/stdin	exon	78207061	78207114	.	-	.	gene_id "fdedc4b7-d620-4928-9c60-ca5348a734a8_ENSG00000077254.10"; transcript_id "fdedc4b7-d620-4928-9c60-ca5348a734a8_ENSG00000077254.10"; exon_number "19"; exon_id "fdedc4b7-d620-4928-9c60-ca5348a734a8_ENSG00000077254.10.19";
chr1	/dev/stdin	CDS	78207061	78207114	.	-	2	gene_id "fdedc4b7-d620-4928-9c60-ca5348a734a8_ENSG00000077254.10"; transcript_id "fdedc4b7-d620-4928-9c60-ca5348a734a8_ENSG00000077254.10"; exon_number "19"; exon_id "fdedc4b7-d620-4928-9c60-ca5348a734a8_ENSG00000077254.10.19";
chr1	/dev/stdin	exon	78207302	78207433	.	-	.	gene_id "fdedc4b7-d620-4928-9c60-ca5348a734a8_ENSG00000077254.10"; transcript_id "fdedc4b7-d620-4928-9c60-ca5348a734a8_ENSG00000077254.10"; exon_number "20"; exon_id "fdedc4b7-d620-4928-9c60-ca5348a734a8_ENSG00000077254.10.20";
chr1	/dev/stdin	CDS	78207302	78207433	.	-	2	gene_id "fdedc4b7-d620-4928-9c60-ca5348a734a8_ENSG00000077254.10"; transcript_id "fdedc4b7-d620-4928-9c60-ca5348a734a8_ENSG00000077254.10"; exon_number "20"; exon_id "fdedc4b7-d620-4928-9c60-ca5348a734a8_ENSG00000077254.10.20";
chr1	/dev/stdin	exon	78225328	78225496	.	-	.	gene_id "fdedc4b7-d620-4928-9c60-ca5348a734a8_ENSG00000077254.10"; transcript_id "fdedc4b7-d620-4928-9c60-ca5348a734a8_ENSG00000077254.10"; exon_number "21"; exon_id "fdedc4b7-d620-4928-9c60-ca5348a734a8_ENSG00000077254.10.21";
chr1	/dev/stdin	CDS	78225328	78225496	.	-	0	gene_id "fdedc4b7-d620-4928-9c60-ca5348a734a8_ENSG00000077254.10"; transcript_id "fdedc4b7-d620-4928-9c60-ca5348a734a8_ENSG00000077254.10"; exon_number "21"; exon_id "fdedc4b7-d620-4928-9c60-ca5348a734a8_ENSG00000077254.10.21";
chr1	/dev/stdin	start_codon	78225494	78225496	.	-	0	gene_id "fdedc4b7-d620-4928-9c60-ca5348a734a8_ENSG00000077254.10"; transcript_id "fdedc4b7-d620-4928-9c60-ca5348a734a8_ENSG00000077254.10"; exon_number "21"; exon_id "fdedc4b7-d620-4928-9c60-ca5348a734a8_ENSG00000077254.10.21";
chr1	/dev/stdin	transcript	78413824	78425948	.	-	.	gene_id "ba8adc38-fab3-4c5a-b5ed-708e30942ac6_ENSG00000162613.12"; transcript_id "ba8adc38-fab3-4c5a-b5ed-708e30942ac6_ENSG00000162613.12";
chr1	/dev/stdin	exon	78413824	78414459	.	-	.	gene_id "ba8adc38-fab3-4c5a-b5ed-708e30942ac6_ENSG00000162613.12"; transcript_id "ba8adc38-fab3-4c5a-b5ed-708e30942ac6_ENSG00000162613.12"; exon_number "1"; exon_id "ba8adc38-fab3-4c5a-b5ed-708e30942ac6_ENSG00000162613.12.1";
chr1	/dev/stdin	CDS	78413824	78414459	.	-	2	gene_id "ba8adc38-fab3-4c5a-b5ed-708e30942ac6_ENSG00000162613.12"; transcript_id "ba8adc38-fab3-4c5a-b5ed-708e30942ac6_ENSG00000162613.12"; exon_number "1"; exon_id "ba8adc38-fab3-4c5a-b5ed-708e30942ac6_ENSG00000162613.12.1";
chr1	/dev/stdin	exon	78414840	78414985	.	-	.	gene_id "ba8adc38-fab3-4c5a-b5ed-708e30942ac6_ENSG00000162613.12"; transcript_id "ba8adc38-fab3-4c5a-b5ed-708e30942ac6_ENSG00000162613.12"; exon_number "2"; exon_id "ba8adc38-fab3-4c5a-b5ed-708e30942ac6_ENSG00000162613.12.2";
chr1	/dev/stdin	CDS	78414840	78414985	.	-	1	gene_id "ba8adc38-fab3-4c5a-b5ed-708e30942ac6_ENSG00000162613.12"; transcript_id "ba8adc38-fab3-4c5a-b5ed-708e30942ac6_ENSG00000162613.12"; exon_number "2"; exon_id "ba8adc38-fab3-4c5a-b5ed-708e30942ac6_ENSG00000162613.12.2";
chr1	/dev/stdin	exon	78420940	78421014	.	-	.	gene_id "ba8adc38-fab3-4c5a-b5ed-708e30942ac6_ENSG00000162613.12"; transcript_id "ba8adc38-fab3-4c5a-b5ed-708e30942ac6_ENSG00000162613.12"; exon_number "3"; exon_id "ba8adc38-fab3-4c5a-b5ed-708e30942ac6_ENSG00000162613.12.3";
chr1	/dev/stdin	CDS	78420940	78421014	.	-	1	gene_id "ba8adc38-fab3-4c5a-b5ed-708e30942ac6_ENSG00000162613.12"; transcript_id "ba8adc38-fab3-4c5a-b5ed-708e30942ac6_ENSG00000162613.12"; exon_number "3"; exon_id "ba8adc38-fab3-4c5a-b5ed-708e30942ac6_ENSG00000162613.12.3";
chr1	/dev/stdin	exon	78422257	78422385	.	-	.	gene_id "ba8adc38-fab3-4c5a-b5ed-708e30942ac6_ENSG00000162613.12"; transcript_id "ba8adc38-fab3-4c5a-b5ed-708e30942ac6_ENSG00000162613.12"; exon_number "4"; exon_id "ba8adc38-fab3-4c5a-b5ed-708e30942ac6_ENSG00000162613.12.4";
chr1	/dev/stdin	CDS	78422257	78422385	.	-	1	gene_id "ba8adc38-fab3-4c5a-b5ed-708e30942ac6_ENSG00000162613.12"; transcript_id "ba8adc38-fab3-4c5a-b5ed-708e30942ac6_ENSG00000162613.12"; exon_number "4"; exon_id "ba8adc38-fab3-4c5a-b5ed-708e30942ac6_ENSG00000162613.12.4";
chr1	/dev/stdin	exon	78425869	78425948	.	-	.	gene_id "ba8adc38-fab3-4c5a-b5ed-708e30942ac6_ENSG00000162613.12"; transcript_id "ba8adc38-fab3-4c5a-b5ed-708e30942ac6_ENSG00000162613.12"; exon_number "5"; exon_id "ba8adc38-fab3-4c5a-b5ed-708e30942ac6_ENSG00000162613.12.5";
chr1	/dev/stdin	CDS	78425869	78425948	.	-	0	gene_id "ba8adc38-fab3-4c5a-b5ed-708e30942ac6_ENSG00000162613.12"; transcript_id "ba8adc38-fab3-4c5a-b5ed-708e30942ac6_ENSG00000162613.12"; exon_number "5"; exon_id "ba8adc38-fab3-4c5a-b5ed-708e30942ac6_ENSG00000162613.12.5";
chr1	/dev/stdin	start_codon	78425946	78425948	.	-	0	gene_id "ba8adc38-fab3-4c5a-b5ed-708e30942ac6_ENSG00000162613.12"; transcript_id "ba8adc38-fab3-4c5a-b5ed-708e30942ac6_ENSG00000162613.12"; exon_number "5"; exon_id "ba8adc38-fab3-4c5a-b5ed-708e30942ac6_ENSG00000162613.12.5";
chr1	/dev/stdin	transcript	78414019	78444745	.	-	.	gene_id "77796901-adc9-4372-aaa6-ef4b9fa1593e_ENSG00000162613.12"; transcript_id "77796901-adc9-4372-aaa6-ef4b9fa1593e_ENSG00000162613.12";
chr1	/dev/stdin	exon	78414019	78414459	.	-	.	gene_id "77796901-adc9-4372-aaa6-ef4b9fa1593e_ENSG00000162613.12"; transcript_id "77796901-adc9-4372-aaa6-ef4b9fa1593e_ENSG00000162613.12"; exon_number "1"; exon_id "77796901-adc9-4372-aaa6-ef4b9fa1593e_ENSG00000162613.12.1";
chr1	/dev/stdin	CDS	78414022	78414459	.	-	0	gene_id "77796901-adc9-4372-aaa6-ef4b9fa1593e_ENSG00000162613.12"; transcript_id "77796901-adc9-4372-aaa6-ef4b9fa1593e_ENSG00000162613.12"; exon_number "1"; exon_id "77796901-adc9-4372-aaa6-ef4b9fa1593e_ENSG00000162613.12.1";
chr1	/dev/stdin	exon	78414840	78414985	.	-	.	gene_id "77796901-adc9-4372-aaa6-ef4b9fa1593e_ENSG00000162613.12"; transcript_id "77796901-adc9-4372-aaa6-ef4b9fa1593e_ENSG00000162613.12"; exon_number "2"; exon_id "77796901-adc9-4372-aaa6-ef4b9fa1593e_ENSG00000162613.12.2";
chr1	/dev/stdin	CDS	78414840	78414985	.	-	2	gene_id "77796901-adc9-4372-aaa6-ef4b9fa1593e_ENSG00000162613.12"; transcript_id "77796901-adc9-4372-aaa6-ef4b9fa1593e_ENSG00000162613.12"; exon_number "2"; exon_id "77796901-adc9-4372-aaa6-ef4b9fa1593e_ENSG00000162613.12.2";
chr1	/dev/stdin	exon	78420940	78421014	.	-	.	gene_id "77796901-adc9-4372-aaa6-ef4b9fa1593e_ENSG00000162613.12"; transcript_id "77796901-adc9-4372-aaa6-ef4b9fa1593e_ENSG00000162613.12"; exon_number "3"; exon_id "77796901-adc9-4372-aaa6-ef4b9fa1593e_ENSG00000162613.12.3";
chr1	/dev/stdin	CDS	78420940	78421014	.	-	2	gene_id "77796901-adc9-4372-aaa6-ef4b9fa1593e_ENSG00000162613.12"; transcript_id "77796901-adc9-4372-aaa6-ef4b9fa1593e_ENSG00000162613.12"; exon_number "3"; exon_id "77796901-adc9-4372-aaa6-ef4b9fa1593e_ENSG00000162613.12.3";
chr1	/dev/stdin	exon	78422257	78422385	.	-	.	gene_id "77796901-adc9-4372-aaa6-ef4b9fa1593e_ENSG00000162613.12"; transcript_id "77796901-adc9-4372-aaa6-ef4b9fa1593e_ENSG00000162613.12"; exon_number "4"; exon_id "77796901-adc9-4372-aaa6-ef4b9fa1593e_ENSG00000162613.12.4";
chr1	/dev/stdin	CDS	78422257	78422385	.	-	2	gene_id "77796901-adc9-4372-aaa6-ef4b9fa1593e_ENSG00000162613.12"; transcript_id "77796901-adc9-4372-aaa6-ef4b9fa1593e_ENSG00000162613.12"; exon_number "4"; exon_id "77796901-adc9-4372-aaa6-ef4b9fa1593e_ENSG00000162613.12.4";
chr1	/dev/stdin	exon	78425869	78425948	.	-	.	gene_id "77796901-adc9-4372-aaa6-ef4b9fa1593e_ENSG00000162613.12"; transcript_id "77796901-adc9-4372-aaa6-ef4b9fa1593e_ENSG00000162613.12"; exon_number "5"; exon_id "77796901-adc9-4372-aaa6-ef4b9fa1593e_ENSG00000162613.12.5";
chr1	/dev/stdin	CDS	78425869	78425948	.	-	1	gene_id "77796901-adc9-4372-aaa6-ef4b9fa1593e_ENSG00000162613.12"; transcript_id "77796901-adc9-4372-aaa6-ef4b9fa1593e_ENSG00000162613.12"; exon_number "5"; exon_id "77796901-adc9-4372-aaa6-ef4b9fa1593e_ENSG00000162613.12.5";
chr1	/dev/stdin	exon	78426029	78426180	.	-	.	gene_id "77796901-adc9-4372-aaa6-ef4b9fa1593e_ENSG00000162613.12"; transcript_id "77796901-adc9-4372-aaa6-ef4b9fa1593e_ENSG00000162613.12"; exon_number "6"; exon_id "77796901-adc9-4372-aaa6-ef4b9fa1593e_ENSG00000162613.12.6";
chr1	/dev/stdin	CDS	78426029	78426180	.	-	0	gene_id "77796901-adc9-4372-aaa6-ef4b9fa1593e_ENSG00000162613.12"; transcript_id "77796901-adc9-4372-aaa6-ef4b9fa1593e_ENSG00000162613.12"; exon_number "6"; exon_id "77796901-adc9-4372-aaa6-ef4b9fa1593e_ENSG00000162613.12.6";
chr1	/dev/stdin	exon	78428455	78428615	.	-	.	gene_id "77796901-adc9-4372-aaa6-ef4b9fa1593e_ENSG00000162613.12"; transcript_id "77796901-adc9-4372-aaa6-ef4b9fa1593e_ENSG00000162613.12"; exon_number "7"; exon_id "77796901-adc9-4372-aaa6-ef4b9fa1593e_ENSG00000162613.12.7";
chr1	/dev/stdin	CDS	78428455	78428615	.	-	2	gene_id "77796901-adc9-4372-aaa6-ef4b9fa1593e_ENSG00000162613.12"; transcript_id "77796901-adc9-4372-aaa6-ef4b9fa1593e_ENSG00000162613.12"; exon_number "7"; exon_id "77796901-adc9-4372-aaa6-ef4b9fa1593e_ENSG00000162613.12.7";
chr1	/dev/stdin	exon	78429259	78429400	.	-	.	gene_id "77796901-adc9-4372-aaa6-ef4b9fa1593e_ENSG00000162613.12"; transcript_id "77796901-adc9-4372-aaa6-ef4b9fa1593e_ENSG00000162613.12"; exon_number "8"; exon_id "77796901-adc9-4372-aaa6-ef4b9fa1593e_ENSG00000162613.12.8";
chr1	/dev/stdin	CDS	78429259	78429400	.	-	0	gene_id "77796901-adc9-4372-aaa6-ef4b9fa1593e_ENSG00000162613.12"; transcript_id "77796901-adc9-4372-aaa6-ef4b9fa1593e_ENSG00000162613.12"; exon_number "8"; exon_id "77796901-adc9-4372-aaa6-ef4b9fa1593e_ENSG00000162613.12.8";
chr1	/dev/stdin	exon	78429747	78429847	.	-	.	gene_id "77796901-adc9-4372-aaa6-ef4b9fa1593e_ENSG00000162613.12"; transcript_id "77796901-adc9-4372-aaa6-ef4b9fa1593e_ENSG00000162613.12"; exon_number "9"; exon_id "77796901-adc9-4372-aaa6-ef4b9fa1593e_ENSG00000162613.12.9";
chr1	/dev/stdin	CDS	78429747	78429847	.	-	2	gene_id "77796901-adc9-4372-aaa6-ef4b9fa1593e_ENSG00000162613.12"; transcript_id "77796901-adc9-4372-aaa6-ef4b9fa1593e_ENSG00000162613.12"; exon_number "9"; exon_id "77796901-adc9-4372-aaa6-ef4b9fa1593e_ENSG00000162613.12.9";
chr1	/dev/stdin	exon	78429939	78430041	.	-	.	gene_id "77796901-adc9-4372-aaa6-ef4b9fa1593e_ENSG00000162613.12"; transcript_id "77796901-adc9-4372-aaa6-ef4b9fa1593e_ENSG00000162613.12"; exon_number "10"; exon_id "77796901-adc9-4372-aaa6-ef4b9fa1593e_ENSG00000162613.12.10";
chr1	/dev/stdin	CDS	78429939	78430041	.	-	0	gene_id "77796901-adc9-4372-aaa6-ef4b9fa1593e_ENSG00000162613.12"; transcript_id "77796901-adc9-4372-aaa6-ef4b9fa1593e_ENSG00000162613.12"; exon_number "10"; exon_id "77796901-adc9-4372-aaa6-ef4b9fa1593e_ENSG00000162613.12.10";
chr1	/dev/stdin	exon	78430331	78430432	.	-	.	gene_id "77796901-adc9-4372-aaa6-ef4b9fa1593e_ENSG00000162613.12"; transcript_id "77796901-adc9-4372-aaa6-ef4b9fa1593e_ENSG00000162613.12"; exon_number "11"; exon_id "77796901-adc9-4372-aaa6-ef4b9fa1593e_ENSG00000162613.12.11";
chr1	/dev/stdin	CDS	78430331	78430432	.	-	0	gene_id "77796901-adc9-4372-aaa6-ef4b9fa1593e_ENSG00000162613.12"; transcript_id "77796901-adc9-4372-aaa6-ef4b9fa1593e_ENSG00000162613.12"; exon_number "11"; exon_id "77796901-adc9-4372-aaa6-ef4b9fa1593e_ENSG00000162613.12.11";
chr1	/dev/stdin	exon	78430555	78430653	.	-	.	gene_id "77796901-adc9-4372-aaa6-ef4b9fa1593e_ENSG00000162613.12"; transcript_id "77796901-adc9-4372-aaa6-ef4b9fa1593e_ENSG00000162613.12"; exon_number "12"; exon_id "77796901-adc9-4372-aaa6-ef4b9fa1593e_ENSG00000162613.12.12";
chr1	/dev/stdin	CDS	78430555	78430653	.	-	0	gene_id "77796901-adc9-4372-aaa6-ef4b9fa1593e_ENSG00000162613.12"; transcript_id "77796901-adc9-4372-aaa6-ef4b9fa1593e_ENSG00000162613.12"; exon_number "12"; exon_id "77796901-adc9-4372-aaa6-ef4b9fa1593e_ENSG00000162613.12.12";
chr1	/dev/stdin	exon	78430753	78430915	.	-	.	gene_id "77796901-adc9-4372-aaa6-ef4b9fa1593e_ENSG00000162613.12"; transcript_id "77796901-adc9-4372-aaa6-ef4b9fa1593e_ENSG00000162613.12"; exon_number "13"; exon_id "77796901-adc9-4372-aaa6-ef4b9fa1593e_ENSG00000162613.12.13";
chr1	/dev/stdin	CDS	78430753	78430915	.	-	1	gene_id "77796901-adc9-4372-aaa6-ef4b9fa1593e_ENSG00000162613.12"; transcript_id "77796901-adc9-4372-aaa6-ef4b9fa1593e_ENSG00000162613.12"; exon_number "13"; exon_id "77796901-adc9-4372-aaa6-ef4b9fa1593e_ENSG00000162613.12.13";
chr1	/dev/stdin	exon	78432378	78432435	.	-	.	gene_id "77796901-adc9-4372-aaa6-ef4b9fa1593e_ENSG00000162613.12"; transcript_id "77796901-adc9-4372-aaa6-ef4b9fa1593e_ENSG00000162613.12"; exon_number "14"; exon_id "77796901-adc9-4372-aaa6-ef4b9fa1593e_ENSG00000162613.12.14";
chr1	/dev/stdin	CDS	78432378	78432435	.	-	2	gene_id "77796901-adc9-4372-aaa6-ef4b9fa1593e_ENSG00000162613.12"; transcript_id "77796901-adc9-4372-aaa6-ef4b9fa1593e_ENSG00000162613.12"; exon_number "14"; exon_id "77796901-adc9-4372-aaa6-ef4b9fa1593e_ENSG00000162613.12.14";
chr1	/dev/stdin	exon	78432568	78432639	.	-	.	gene_id "77796901-adc9-4372-aaa6-ef4b9fa1593e_ENSG00000162613.12"; transcript_id "77796901-adc9-4372-aaa6-ef4b9fa1593e_ENSG00000162613.12"; exon_number "15"; exon_id "77796901-adc9-4372-aaa6-ef4b9fa1593e_ENSG00000162613.12.15";
chr1	/dev/stdin	CDS	78432568	78432639	.	-	2	gene_id "77796901-adc9-4372-aaa6-ef4b9fa1593e_ENSG00000162613.12"; transcript_id "77796901-adc9-4372-aaa6-ef4b9fa1593e_ENSG00000162613.12"; exon_number "15"; exon_id "77796901-adc9-4372-aaa6-ef4b9fa1593e_ENSG00000162613.12.15";
chr1	/dev/stdin	exon	78432733	78432782	.	-	.	gene_id "77796901-adc9-4372-aaa6-ef4b9fa1593e_ENSG00000162613.12"; transcript_id "77796901-adc9-4372-aaa6-ef4b9fa1593e_ENSG00000162613.12"; exon_number "16"; exon_id "77796901-adc9-4372-aaa6-ef4b9fa1593e_ENSG00000162613.12.16";
chr1	/dev/stdin	CDS	78432733	78432782	.	-	1	gene_id "77796901-adc9-4372-aaa6-ef4b9fa1593e_ENSG00000162613.12"; transcript_id "77796901-adc9-4372-aaa6-ef4b9fa1593e_ENSG00000162613.12"; exon_number "16"; exon_id "77796901-adc9-4372-aaa6-ef4b9fa1593e_ENSG00000162613.12.16";
chr1	/dev/stdin	exon	78433311	78433350	.	-	.	gene_id "77796901-adc9-4372-aaa6-ef4b9fa1593e_ENSG00000162613.12"; transcript_id "77796901-adc9-4372-aaa6-ef4b9fa1593e_ENSG00000162613.12"; exon_number "17"; exon_id "77796901-adc9-4372-aaa6-ef4b9fa1593e_ENSG00000162613.12.17";
chr1	/dev/stdin	CDS	78433311	78433350	.	-	2	gene_id "77796901-adc9-4372-aaa6-ef4b9fa1593e_ENSG00000162613.12"; transcript_id "77796901-adc9-4372-aaa6-ef4b9fa1593e_ENSG00000162613.12"; exon_number "17"; exon_id "77796901-adc9-4372-aaa6-ef4b9fa1593e_ENSG00000162613.12.17";
chr1	/dev/stdin	exon	78433849	78433887	.	-	.	gene_id "77796901-adc9-4372-aaa6-ef4b9fa1593e_ENSG00000162613.12"; transcript_id "77796901-adc9-4372-aaa6-ef4b9fa1593e_ENSG00000162613.12"; exon_number "18"; exon_id "77796901-adc9-4372-aaa6-ef4b9fa1593e_ENSG00000162613.12.18";
chr1	/dev/stdin	CDS	78433849	78433887	.	-	2	gene_id "77796901-adc9-4372-aaa6-ef4b9fa1593e_ENSG00000162613.12"; transcript_id "77796901-adc9-4372-aaa6-ef4b9fa1593e_ENSG00000162613.12"; exon_number "18"; exon_id "77796901-adc9-4372-aaa6-ef4b9fa1593e_ENSG00000162613.12.18";
chr1	/dev/stdin	exon	78435609	78435699	.	-	.	gene_id "77796901-adc9-4372-aaa6-ef4b9fa1593e_ENSG00000162613.12"; transcript_id "77796901-adc9-4372-aaa6-ef4b9fa1593e_ENSG00000162613.12"; exon_number "19"; exon_id "77796901-adc9-4372-aaa6-ef4b9fa1593e_ENSG00000162613.12.19";
chr1	/dev/stdin	CDS	78435609	78435699	.	-	0	gene_id "77796901-adc9-4372-aaa6-ef4b9fa1593e_ENSG00000162613.12"; transcript_id "77796901-adc9-4372-aaa6-ef4b9fa1593e_ENSG00000162613.12"; exon_number "19"; exon_id "77796901-adc9-4372-aaa6-ef4b9fa1593e_ENSG00000162613.12.19";
chr1	/dev/stdin	exon	78444569	78444745	.	-	.	gene_id "77796901-adc9-4372-aaa6-ef4b9fa1593e_ENSG00000162613.12"; transcript_id "77796901-adc9-4372-aaa6-ef4b9fa1593e_ENSG00000162613.12"; exon_number "20"; exon_id "77796901-adc9-4372-aaa6-ef4b9fa1593e_ENSG00000162613.12.20";
chr1	/dev/stdin	CDS	78444569	78444745	.	-	0	gene_id "77796901-adc9-4372-aaa6-ef4b9fa1593e_ENSG00000162613.12"; transcript_id "77796901-adc9-4372-aaa6-ef4b9fa1593e_ENSG00000162613.12"; exon_number "20"; exon_id "77796901-adc9-4372-aaa6-ef4b9fa1593e_ENSG00000162613.12.20";
chr1	/dev/stdin	start_codon	78444743	78444745	.	-	0	gene_id "77796901-adc9-4372-aaa6-ef4b9fa1593e_ENSG00000162613.12"; transcript_id "77796901-adc9-4372-aaa6-ef4b9fa1593e_ENSG00000162613.12"; exon_number "20"; exon_id "77796901-adc9-4372-aaa6-ef4b9fa1593e_ENSG00000162613.12.20";
chr1	/dev/stdin	stop_codon	78414019	78414021	.	-	0	gene_id "77796901-adc9-4372-aaa6-ef4b9fa1593e_ENSG00000162613.12"; transcript_id "77796901-adc9-4372-aaa6-ef4b9fa1593e_ENSG00000162613.12"; exon_number "1"; exon_id "77796901-adc9-4372-aaa6-ef4b9fa1593e_ENSG00000162613.12.1";
chr1	/dev/stdin	transcript	78414019	78444745	.	-	.	gene_id "ENST00000436586.2_ENSG00000162613.12"; transcript_id "ENST00000436586.2_ENSG00000162613.12";
chr1	/dev/stdin	exon	78414019	78414459	.	-	.	gene_id "ENST00000436586.2_ENSG00000162613.12"; transcript_id "ENST00000436586.2_ENSG00000162613.12"; exon_number "1"; exon_id "ENST00000436586.2_ENSG00000162613.12.1";
chr1	/dev/stdin	CDS	78414022	78414459	.	-	0	gene_id "ENST00000436586.2_ENSG00000162613.12"; transcript_id "ENST00000436586.2_ENSG00000162613.12"; exon_number "1"; exon_id "ENST00000436586.2_ENSG00000162613.12.1";
chr1	/dev/stdin	exon	78414840	78414985	.	-	.	gene_id "ENST00000436586.2_ENSG00000162613.12"; transcript_id "ENST00000436586.2_ENSG00000162613.12"; exon_number "2"; exon_id "ENST00000436586.2_ENSG00000162613.12.2";
chr1	/dev/stdin	CDS	78414840	78414985	.	-	2	gene_id "ENST00000436586.2_ENSG00000162613.12"; transcript_id "ENST00000436586.2_ENSG00000162613.12"; exon_number "2"; exon_id "ENST00000436586.2_ENSG00000162613.12.2";
chr1	/dev/stdin	exon	78420940	78421014	.	-	.	gene_id "ENST00000436586.2_ENSG00000162613.12"; transcript_id "ENST00000436586.2_ENSG00000162613.12"; exon_number "3"; exon_id "ENST00000436586.2_ENSG00000162613.12.3";
chr1	/dev/stdin	CDS	78420940	78421014	.	-	2	gene_id "ENST00000436586.2_ENSG00000162613.12"; transcript_id "ENST00000436586.2_ENSG00000162613.12"; exon_number "3"; exon_id "ENST00000436586.2_ENSG00000162613.12.3";
chr1	/dev/stdin	exon	78422257	78422385	.	-	.	gene_id "ENST00000436586.2_ENSG00000162613.12"; transcript_id "ENST00000436586.2_ENSG00000162613.12"; exon_number "4"; exon_id "ENST00000436586.2_ENSG00000162613.12.4";
chr1	/dev/stdin	CDS	78422257	78422385	.	-	2	gene_id "ENST00000436586.2_ENSG00000162613.12"; transcript_id "ENST00000436586.2_ENSG00000162613.12"; exon_number "4"; exon_id "ENST00000436586.2_ENSG00000162613.12.4";
chr1	/dev/stdin	exon	78425869	78425948	.	-	.	gene_id "ENST00000436586.2_ENSG00000162613.12"; transcript_id "ENST00000436586.2_ENSG00000162613.12"; exon_number "5"; exon_id "ENST00000436586.2_ENSG00000162613.12.5";
chr1	/dev/stdin	CDS	78425869	78425948	.	-	1	gene_id "ENST00000436586.2_ENSG00000162613.12"; transcript_id "ENST00000436586.2_ENSG00000162613.12"; exon_number "5"; exon_id "ENST00000436586.2_ENSG00000162613.12.5";
chr1	/dev/stdin	exon	78426029	78426180	.	-	.	gene_id "ENST00000436586.2_ENSG00000162613.12"; transcript_id "ENST00000436586.2_ENSG00000162613.12"; exon_number "6"; exon_id "ENST00000436586.2_ENSG00000162613.12.6";
chr1	/dev/stdin	CDS	78426029	78426180	.	-	0	gene_id "ENST00000436586.2_ENSG00000162613.12"; transcript_id "ENST00000436586.2_ENSG00000162613.12"; exon_number "6"; exon_id "ENST00000436586.2_ENSG00000162613.12.6";
chr1	/dev/stdin	exon	78428455	78428615	.	-	.	gene_id "ENST00000436586.2_ENSG00000162613.12"; transcript_id "ENST00000436586.2_ENSG00000162613.12"; exon_number "7"; exon_id "ENST00000436586.2_ENSG00000162613.12.7";
chr1	/dev/stdin	CDS	78428455	78428615	.	-	2	gene_id "ENST00000436586.2_ENSG00000162613.12"; transcript_id "ENST00000436586.2_ENSG00000162613.12"; exon_number "7"; exon_id "ENST00000436586.2_ENSG00000162613.12.7";
chr1	/dev/stdin	exon	78429259	78429400	.	-	.	gene_id "ENST00000436586.2_ENSG00000162613.12"; transcript_id "ENST00000436586.2_ENSG00000162613.12"; exon_number "8"; exon_id "ENST00000436586.2_ENSG00000162613.12.8";
chr1	/dev/stdin	CDS	78429259	78429400	.	-	0	gene_id "ENST00000436586.2_ENSG00000162613.12"; transcript_id "ENST00000436586.2_ENSG00000162613.12"; exon_number "8"; exon_id "ENST00000436586.2_ENSG00000162613.12.8";
chr1	/dev/stdin	exon	78429747	78429847	.	-	.	gene_id "ENST00000436586.2_ENSG00000162613.12"; transcript_id "ENST00000436586.2_ENSG00000162613.12"; exon_number "9"; exon_id "ENST00000436586.2_ENSG00000162613.12.9";
chr1	/dev/stdin	CDS	78429747	78429847	.	-	2	gene_id "ENST00000436586.2_ENSG00000162613.12"; transcript_id "ENST00000436586.2_ENSG00000162613.12"; exon_number "9"; exon_id "ENST00000436586.2_ENSG00000162613.12.9";
chr1	/dev/stdin	exon	78429939	78430041	.	-	.	gene_id "ENST00000436586.2_ENSG00000162613.12"; transcript_id "ENST00000436586.2_ENSG00000162613.12"; exon_number "10"; exon_id "ENST00000436586.2_ENSG00000162613.12.10";
chr1	/dev/stdin	CDS	78429939	78430041	.	-	0	gene_id "ENST00000436586.2_ENSG00000162613.12"; transcript_id "ENST00000436586.2_ENSG00000162613.12"; exon_number "10"; exon_id "ENST00000436586.2_ENSG00000162613.12.10";
chr1	/dev/stdin	exon	78430331	78430432	.	-	.	gene_id "ENST00000436586.2_ENSG00000162613.12"; transcript_id "ENST00000436586.2_ENSG00000162613.12"; exon_number "11"; exon_id "ENST00000436586.2_ENSG00000162613.12.11";
chr1	/dev/stdin	CDS	78430331	78430432	.	-	0	gene_id "ENST00000436586.2_ENSG00000162613.12"; transcript_id "ENST00000436586.2_ENSG00000162613.12"; exon_number "11"; exon_id "ENST00000436586.2_ENSG00000162613.12.11";
chr1	/dev/stdin	exon	78430555	78430653	.	-	.	gene_id "ENST00000436586.2_ENSG00000162613.12"; transcript_id "ENST00000436586.2_ENSG00000162613.12"; exon_number "12"; exon_id "ENST00000436586.2_ENSG00000162613.12.12";
chr1	/dev/stdin	CDS	78430555	78430653	.	-	0	gene_id "ENST00000436586.2_ENSG00000162613.12"; transcript_id "ENST00000436586.2_ENSG00000162613.12"; exon_number "12"; exon_id "ENST00000436586.2_ENSG00000162613.12.12";
chr1	/dev/stdin	exon	78430753	78430915	.	-	.	gene_id "ENST00000436586.2_ENSG00000162613.12"; transcript_id "ENST00000436586.2_ENSG00000162613.12"; exon_number "13"; exon_id "ENST00000436586.2_ENSG00000162613.12.13";
chr1	/dev/stdin	CDS	78430753	78430915	.	-	1	gene_id "ENST00000436586.2_ENSG00000162613.12"; transcript_id "ENST00000436586.2_ENSG00000162613.12"; exon_number "13"; exon_id "ENST00000436586.2_ENSG00000162613.12.13";
chr1	/dev/stdin	exon	78432378	78432435	.	-	.	gene_id "ENST00000436586.2_ENSG00000162613.12"; transcript_id "ENST00000436586.2_ENSG00000162613.12"; exon_number "14"; exon_id "ENST00000436586.2_ENSG00000162613.12.14";
chr1	/dev/stdin	CDS	78432378	78432435	.	-	2	gene_id "ENST00000436586.2_ENSG00000162613.12"; transcript_id "ENST00000436586.2_ENSG00000162613.12"; exon_number "14"; exon_id "ENST00000436586.2_ENSG00000162613.12.14";
chr1	/dev/stdin	exon	78432568	78432639	.	-	.	gene_id "ENST00000436586.2_ENSG00000162613.12"; transcript_id "ENST00000436586.2_ENSG00000162613.12"; exon_number "15"; exon_id "ENST00000436586.2_ENSG00000162613.12.15";
chr1	/dev/stdin	CDS	78432568	78432639	.	-	2	gene_id "ENST00000436586.2_ENSG00000162613.12"; transcript_id "ENST00000436586.2_ENSG00000162613.12"; exon_number "15"; exon_id "ENST00000436586.2_ENSG00000162613.12.15";
chr1	/dev/stdin	exon	78432733	78432785	.	-	.	gene_id "ENST00000436586.2_ENSG00000162613.12"; transcript_id "ENST00000436586.2_ENSG00000162613.12"; exon_number "16"; exon_id "ENST00000436586.2_ENSG00000162613.12.16";
chr1	/dev/stdin	CDS	78432733	78432785	.	-	1	gene_id "ENST00000436586.2_ENSG00000162613.12"; transcript_id "ENST00000436586.2_ENSG00000162613.12"; exon_number "16"; exon_id "ENST00000436586.2_ENSG00000162613.12.16";
chr1	/dev/stdin	exon	78433311	78433350	.	-	.	gene_id "ENST00000436586.2_ENSG00000162613.12"; transcript_id "ENST00000436586.2_ENSG00000162613.12"; exon_number "17"; exon_id "ENST00000436586.2_ENSG00000162613.12.17";
chr1	/dev/stdin	CDS	78433311	78433350	.	-	2	gene_id "ENST00000436586.2_ENSG00000162613.12"; transcript_id "ENST00000436586.2_ENSG00000162613.12"; exon_number "17"; exon_id "ENST00000436586.2_ENSG00000162613.12.17";
chr1	/dev/stdin	exon	78433849	78433887	.	-	.	gene_id "ENST00000436586.2_ENSG00000162613.12"; transcript_id "ENST00000436586.2_ENSG00000162613.12"; exon_number "18"; exon_id "ENST00000436586.2_ENSG00000162613.12.18";
chr1	/dev/stdin	CDS	78433849	78433887	.	-	2	gene_id "ENST00000436586.2_ENSG00000162613.12"; transcript_id "ENST00000436586.2_ENSG00000162613.12"; exon_number "18"; exon_id "ENST00000436586.2_ENSG00000162613.12.18";
chr1	/dev/stdin	exon	78434706	78434768	.	-	.	gene_id "ENST00000436586.2_ENSG00000162613.12"; transcript_id "ENST00000436586.2_ENSG00000162613.12"; exon_number "19"; exon_id "ENST00000436586.2_ENSG00000162613.12.19";
chr1	/dev/stdin	CDS	78434706	78434768	.	-	2	gene_id "ENST00000436586.2_ENSG00000162613.12"; transcript_id "ENST00000436586.2_ENSG00000162613.12"; exon_number "19"; exon_id "ENST00000436586.2_ENSG00000162613.12.19";
chr1	/dev/stdin	exon	78435609	78435699	.	-	.	gene_id "ENST00000436586.2_ENSG00000162613.12"; transcript_id "ENST00000436586.2_ENSG00000162613.12"; exon_number "20"; exon_id "ENST00000436586.2_ENSG00000162613.12.20";
chr1	/dev/stdin	CDS	78435609	78435699	.	-	0	gene_id "ENST00000436586.2_ENSG00000162613.12"; transcript_id "ENST00000436586.2_ENSG00000162613.12"; exon_number "20"; exon_id "ENST00000436586.2_ENSG00000162613.12.20";
chr1	/dev/stdin	exon	78444569	78444745	.	-	.	gene_id "ENST00000436586.2_ENSG00000162613.12"; transcript_id "ENST00000436586.2_ENSG00000162613.12"; exon_number "21"; exon_id "ENST00000436586.2_ENSG00000162613.12.21";
chr1	/dev/stdin	CDS	78444569	78444745	.	-	0	gene_id "ENST00000436586.2_ENSG00000162613.12"; transcript_id "ENST00000436586.2_ENSG00000162613.12"; exon_number "21"; exon_id "ENST00000436586.2_ENSG00000162613.12.21";
chr1	/dev/stdin	start_codon	78444743	78444745	.	-	0	gene_id "ENST00000436586.2_ENSG00000162613.12"; transcript_id "ENST00000436586.2_ENSG00000162613.12"; exon_number "21"; exon_id "ENST00000436586.2_ENSG00000162613.12.21";
chr1	/dev/stdin	stop_codon	78414019	78414021	.	-	0	gene_id "ENST00000436586.2_ENSG00000162613.12"; transcript_id "ENST00000436586.2_ENSG00000162613.12"; exon_number "1"; exon_id "ENST00000436586.2_ENSG00000162613.12.1";
chr1	/dev/stdin	transcript	78414019	78444745	.	-	.	gene_id "ENST00000370768.2_ENSG00000162613.12"; transcript_id "ENST00000370768.2_ENSG00000162613.12";
chr1	/dev/stdin	exon	78414019	78414459	.	-	.	gene_id "ENST00000370768.2_ENSG00000162613.12"; transcript_id "ENST00000370768.2_ENSG00000162613.12"; exon_number "1"; exon_id "ENST00000370768.2_ENSG00000162613.12.1";
chr1	/dev/stdin	CDS	78414022	78414459	.	-	0	gene_id "ENST00000370768.2_ENSG00000162613.12"; transcript_id "ENST00000370768.2_ENSG00000162613.12"; exon_number "1"; exon_id "ENST00000370768.2_ENSG00000162613.12.1";
chr1	/dev/stdin	exon	78414840	78414985	.	-	.	gene_id "ENST00000370768.2_ENSG00000162613.12"; transcript_id "ENST00000370768.2_ENSG00000162613.12"; exon_number "2"; exon_id "ENST00000370768.2_ENSG00000162613.12.2";
chr1	/dev/stdin	CDS	78414840	78414985	.	-	2	gene_id "ENST00000370768.2_ENSG00000162613.12"; transcript_id "ENST00000370768.2_ENSG00000162613.12"; exon_number "2"; exon_id "ENST00000370768.2_ENSG00000162613.12.2";
chr1	/dev/stdin	exon	78420940	78421014	.	-	.	gene_id "ENST00000370768.2_ENSG00000162613.12"; transcript_id "ENST00000370768.2_ENSG00000162613.12"; exon_number "3"; exon_id "ENST00000370768.2_ENSG00000162613.12.3";
chr1	/dev/stdin	CDS	78420940	78421014	.	-	2	gene_id "ENST00000370768.2_ENSG00000162613.12"; transcript_id "ENST00000370768.2_ENSG00000162613.12"; exon_number "3"; exon_id "ENST00000370768.2_ENSG00000162613.12.3";
chr1	/dev/stdin	exon	78422257	78422385	.	-	.	gene_id "ENST00000370768.2_ENSG00000162613.12"; transcript_id "ENST00000370768.2_ENSG00000162613.12"; exon_number "4"; exon_id "ENST00000370768.2_ENSG00000162613.12.4";
chr1	/dev/stdin	CDS	78422257	78422385	.	-	2	gene_id "ENST00000370768.2_ENSG00000162613.12"; transcript_id "ENST00000370768.2_ENSG00000162613.12"; exon_number "4"; exon_id "ENST00000370768.2_ENSG00000162613.12.4";
chr1	/dev/stdin	exon	78425869	78425948	.	-	.	gene_id "ENST00000370768.2_ENSG00000162613.12"; transcript_id "ENST00000370768.2_ENSG00000162613.12"; exon_number "5"; exon_id "ENST00000370768.2_ENSG00000162613.12.5";
chr1	/dev/stdin	CDS	78425869	78425948	.	-	1	gene_id "ENST00000370768.2_ENSG00000162613.12"; transcript_id "ENST00000370768.2_ENSG00000162613.12"; exon_number "5"; exon_id "ENST00000370768.2_ENSG00000162613.12.5";
chr1	/dev/stdin	exon	78426029	78426180	.	-	.	gene_id "ENST00000370768.2_ENSG00000162613.12"; transcript_id "ENST00000370768.2_ENSG00000162613.12"; exon_number "6"; exon_id "ENST00000370768.2_ENSG00000162613.12.6";
chr1	/dev/stdin	CDS	78426029	78426180	.	-	0	gene_id "ENST00000370768.2_ENSG00000162613.12"; transcript_id "ENST00000370768.2_ENSG00000162613.12"; exon_number "6"; exon_id "ENST00000370768.2_ENSG00000162613.12.6";
chr1	/dev/stdin	exon	78428455	78428615	.	-	.	gene_id "ENST00000370768.2_ENSG00000162613.12"; transcript_id "ENST00000370768.2_ENSG00000162613.12"; exon_number "7"; exon_id "ENST00000370768.2_ENSG00000162613.12.7";
chr1	/dev/stdin	CDS	78428455	78428615	.	-	2	gene_id "ENST00000370768.2_ENSG00000162613.12"; transcript_id "ENST00000370768.2_ENSG00000162613.12"; exon_number "7"; exon_id "ENST00000370768.2_ENSG00000162613.12.7";
chr1	/dev/stdin	exon	78429259	78429400	.	-	.	gene_id "ENST00000370768.2_ENSG00000162613.12"; transcript_id "ENST00000370768.2_ENSG00000162613.12"; exon_number "8"; exon_id "ENST00000370768.2_ENSG00000162613.12.8";
chr1	/dev/stdin	CDS	78429259	78429400	.	-	0	gene_id "ENST00000370768.2_ENSG00000162613.12"; transcript_id "ENST00000370768.2_ENSG00000162613.12"; exon_number "8"; exon_id "ENST00000370768.2_ENSG00000162613.12.8";
chr1	/dev/stdin	exon	78429747	78429847	.	-	.	gene_id "ENST00000370768.2_ENSG00000162613.12"; transcript_id "ENST00000370768.2_ENSG00000162613.12"; exon_number "9"; exon_id "ENST00000370768.2_ENSG00000162613.12.9";
chr1	/dev/stdin	CDS	78429747	78429847	.	-	2	gene_id "ENST00000370768.2_ENSG00000162613.12"; transcript_id "ENST00000370768.2_ENSG00000162613.12"; exon_number "9"; exon_id "ENST00000370768.2_ENSG00000162613.12.9";
chr1	/dev/stdin	exon	78429939	78430041	.	-	.	gene_id "ENST00000370768.2_ENSG00000162613.12"; transcript_id "ENST00000370768.2_ENSG00000162613.12"; exon_number "10"; exon_id "ENST00000370768.2_ENSG00000162613.12.10";
chr1	/dev/stdin	CDS	78429939	78430041	.	-	0	gene_id "ENST00000370768.2_ENSG00000162613.12"; transcript_id "ENST00000370768.2_ENSG00000162613.12"; exon_number "10"; exon_id "ENST00000370768.2_ENSG00000162613.12.10";
chr1	/dev/stdin	exon	78430331	78430432	.	-	.	gene_id "ENST00000370768.2_ENSG00000162613.12"; transcript_id "ENST00000370768.2_ENSG00000162613.12"; exon_number "11"; exon_id "ENST00000370768.2_ENSG00000162613.12.11";
chr1	/dev/stdin	CDS	78430331	78430432	.	-	0	gene_id "ENST00000370768.2_ENSG00000162613.12"; transcript_id "ENST00000370768.2_ENSG00000162613.12"; exon_number "11"; exon_id "ENST00000370768.2_ENSG00000162613.12.11";
chr1	/dev/stdin	exon	78430555	78430653	.	-	.	gene_id "ENST00000370768.2_ENSG00000162613.12"; transcript_id "ENST00000370768.2_ENSG00000162613.12"; exon_number "12"; exon_id "ENST00000370768.2_ENSG00000162613.12.12";
chr1	/dev/stdin	CDS	78430555	78430653	.	-	0	gene_id "ENST00000370768.2_ENSG00000162613.12"; transcript_id "ENST00000370768.2_ENSG00000162613.12"; exon_number "12"; exon_id "ENST00000370768.2_ENSG00000162613.12.12";
chr1	/dev/stdin	exon	78430753	78430915	.	-	.	gene_id "ENST00000370768.2_ENSG00000162613.12"; transcript_id "ENST00000370768.2_ENSG00000162613.12"; exon_number "13"; exon_id "ENST00000370768.2_ENSG00000162613.12.13";
chr1	/dev/stdin	CDS	78430753	78430915	.	-	1	gene_id "ENST00000370768.2_ENSG00000162613.12"; transcript_id "ENST00000370768.2_ENSG00000162613.12"; exon_number "13"; exon_id "ENST00000370768.2_ENSG00000162613.12.13";
chr1	/dev/stdin	exon	78432378	78432435	.	-	.	gene_id "ENST00000370768.2_ENSG00000162613.12"; transcript_id "ENST00000370768.2_ENSG00000162613.12"; exon_number "14"; exon_id "ENST00000370768.2_ENSG00000162613.12.14";
chr1	/dev/stdin	CDS	78432378	78432435	.	-	2	gene_id "ENST00000370768.2_ENSG00000162613.12"; transcript_id "ENST00000370768.2_ENSG00000162613.12"; exon_number "14"; exon_id "ENST00000370768.2_ENSG00000162613.12.14";
chr1	/dev/stdin	exon	78432568	78432639	.	-	.	gene_id "ENST00000370768.2_ENSG00000162613.12"; transcript_id "ENST00000370768.2_ENSG00000162613.12"; exon_number "15"; exon_id "ENST00000370768.2_ENSG00000162613.12.15";
chr1	/dev/stdin	CDS	78432568	78432639	.	-	2	gene_id "ENST00000370768.2_ENSG00000162613.12"; transcript_id "ENST00000370768.2_ENSG00000162613.12"; exon_number "15"; exon_id "ENST00000370768.2_ENSG00000162613.12.15";
chr1	/dev/stdin	exon	78432733	78432785	.	-	.	gene_id "ENST00000370768.2_ENSG00000162613.12"; transcript_id "ENST00000370768.2_ENSG00000162613.12"; exon_number "16"; exon_id "ENST00000370768.2_ENSG00000162613.12.16";
chr1	/dev/stdin	CDS	78432733	78432785	.	-	1	gene_id "ENST00000370768.2_ENSG00000162613.12"; transcript_id "ENST00000370768.2_ENSG00000162613.12"; exon_number "16"; exon_id "ENST00000370768.2_ENSG00000162613.12.16";
chr1	/dev/stdin	exon	78433311	78433350	.	-	.	gene_id "ENST00000370768.2_ENSG00000162613.12"; transcript_id "ENST00000370768.2_ENSG00000162613.12"; exon_number "17"; exon_id "ENST00000370768.2_ENSG00000162613.12.17";
chr1	/dev/stdin	CDS	78433311	78433350	.	-	2	gene_id "ENST00000370768.2_ENSG00000162613.12"; transcript_id "ENST00000370768.2_ENSG00000162613.12"; exon_number "17"; exon_id "ENST00000370768.2_ENSG00000162613.12.17";
chr1	/dev/stdin	exon	78433849	78433887	.	-	.	gene_id "ENST00000370768.2_ENSG00000162613.12"; transcript_id "ENST00000370768.2_ENSG00000162613.12"; exon_number "18"; exon_id "ENST00000370768.2_ENSG00000162613.12.18";
chr1	/dev/stdin	CDS	78433849	78433887	.	-	2	gene_id "ENST00000370768.2_ENSG00000162613.12"; transcript_id "ENST00000370768.2_ENSG00000162613.12"; exon_number "18"; exon_id "ENST00000370768.2_ENSG00000162613.12.18";
chr1	/dev/stdin	exon	78435609	78435699	.	-	.	gene_id "ENST00000370768.2_ENSG00000162613.12"; transcript_id "ENST00000370768.2_ENSG00000162613.12"; exon_number "19"; exon_id "ENST00000370768.2_ENSG00000162613.12.19";
chr1	/dev/stdin	CDS	78435609	78435699	.	-	0	gene_id "ENST00000370768.2_ENSG00000162613.12"; transcript_id "ENST00000370768.2_ENSG00000162613.12"; exon_number "19"; exon_id "ENST00000370768.2_ENSG00000162613.12.19";
chr1	/dev/stdin	exon	78444569	78444745	.	-	.	gene_id "ENST00000370768.2_ENSG00000162613.12"; transcript_id "ENST00000370768.2_ENSG00000162613.12"; exon_number "20"; exon_id "ENST00000370768.2_ENSG00000162613.12.20";
chr1	/dev/stdin	CDS	78444569	78444745	.	-	0	gene_id "ENST00000370768.2_ENSG00000162613.12"; transcript_id "ENST00000370768.2_ENSG00000162613.12"; exon_number "20"; exon_id "ENST00000370768.2_ENSG00000162613.12.20";
chr1	/dev/stdin	start_codon	78444743	78444745	.	-	0	gene_id "ENST00000370768.2_ENSG00000162613.12"; transcript_id "ENST00000370768.2_ENSG00000162613.12"; exon_number "20"; exon_id "ENST00000370768.2_ENSG00000162613.12.20";
chr1	/dev/stdin	stop_codon	78414019	78414021	.	-	0	gene_id "ENST00000370768.2_ENSG00000162613.12"; transcript_id "ENST00000370768.2_ENSG00000162613.12"; exon_number "1"; exon_id "ENST00000370768.2_ENSG00000162613.12.1";
chr1	/dev/stdin	transcript	78414019	78444745	.	-	.	gene_id "751fba6d-58a8-479b-a3e3-239454b54eb0_ENSG00000162613.12"; transcript_id "751fba6d-58a8-479b-a3e3-239454b54eb0_ENSG00000162613.12";
chr1	/dev/stdin	exon	78414019	78414459	.	-	.	gene_id "751fba6d-58a8-479b-a3e3-239454b54eb0_ENSG00000162613.12"; transcript_id "751fba6d-58a8-479b-a3e3-239454b54eb0_ENSG00000162613.12"; exon_number "1"; exon_id "751fba6d-58a8-479b-a3e3-239454b54eb0_ENSG00000162613.12.1";
chr1	/dev/stdin	CDS	78414022	78414459	.	-	0	gene_id "751fba6d-58a8-479b-a3e3-239454b54eb0_ENSG00000162613.12"; transcript_id "751fba6d-58a8-479b-a3e3-239454b54eb0_ENSG00000162613.12"; exon_number "1"; exon_id "751fba6d-58a8-479b-a3e3-239454b54eb0_ENSG00000162613.12.1";
chr1	/dev/stdin	exon	78414840	78414985	.	-	.	gene_id "751fba6d-58a8-479b-a3e3-239454b54eb0_ENSG00000162613.12"; transcript_id "751fba6d-58a8-479b-a3e3-239454b54eb0_ENSG00000162613.12"; exon_number "2"; exon_id "751fba6d-58a8-479b-a3e3-239454b54eb0_ENSG00000162613.12.2";
chr1	/dev/stdin	CDS	78414840	78414985	.	-	2	gene_id "751fba6d-58a8-479b-a3e3-239454b54eb0_ENSG00000162613.12"; transcript_id "751fba6d-58a8-479b-a3e3-239454b54eb0_ENSG00000162613.12"; exon_number "2"; exon_id "751fba6d-58a8-479b-a3e3-239454b54eb0_ENSG00000162613.12.2";
chr1	/dev/stdin	exon	78420940	78421014	.	-	.	gene_id "751fba6d-58a8-479b-a3e3-239454b54eb0_ENSG00000162613.12"; transcript_id "751fba6d-58a8-479b-a3e3-239454b54eb0_ENSG00000162613.12"; exon_number "3"; exon_id "751fba6d-58a8-479b-a3e3-239454b54eb0_ENSG00000162613.12.3";
chr1	/dev/stdin	CDS	78420940	78421014	.	-	2	gene_id "751fba6d-58a8-479b-a3e3-239454b54eb0_ENSG00000162613.12"; transcript_id "751fba6d-58a8-479b-a3e3-239454b54eb0_ENSG00000162613.12"; exon_number "3"; exon_id "751fba6d-58a8-479b-a3e3-239454b54eb0_ENSG00000162613.12.3";
chr1	/dev/stdin	exon	78422257	78422385	.	-	.	gene_id "751fba6d-58a8-479b-a3e3-239454b54eb0_ENSG00000162613.12"; transcript_id "751fba6d-58a8-479b-a3e3-239454b54eb0_ENSG00000162613.12"; exon_number "4"; exon_id "751fba6d-58a8-479b-a3e3-239454b54eb0_ENSG00000162613.12.4";
chr1	/dev/stdin	CDS	78422257	78422385	.	-	2	gene_id "751fba6d-58a8-479b-a3e3-239454b54eb0_ENSG00000162613.12"; transcript_id "751fba6d-58a8-479b-a3e3-239454b54eb0_ENSG00000162613.12"; exon_number "4"; exon_id "751fba6d-58a8-479b-a3e3-239454b54eb0_ENSG00000162613.12.4";
chr1	/dev/stdin	exon	78425869	78425948	.	-	.	gene_id "751fba6d-58a8-479b-a3e3-239454b54eb0_ENSG00000162613.12"; transcript_id "751fba6d-58a8-479b-a3e3-239454b54eb0_ENSG00000162613.12"; exon_number "5"; exon_id "751fba6d-58a8-479b-a3e3-239454b54eb0_ENSG00000162613.12.5";
chr1	/dev/stdin	CDS	78425869	78425948	.	-	1	gene_id "751fba6d-58a8-479b-a3e3-239454b54eb0_ENSG00000162613.12"; transcript_id "751fba6d-58a8-479b-a3e3-239454b54eb0_ENSG00000162613.12"; exon_number "5"; exon_id "751fba6d-58a8-479b-a3e3-239454b54eb0_ENSG00000162613.12.5";
chr1	/dev/stdin	exon	78426029	78426180	.	-	.	gene_id "751fba6d-58a8-479b-a3e3-239454b54eb0_ENSG00000162613.12"; transcript_id "751fba6d-58a8-479b-a3e3-239454b54eb0_ENSG00000162613.12"; exon_number "6"; exon_id "751fba6d-58a8-479b-a3e3-239454b54eb0_ENSG00000162613.12.6";
chr1	/dev/stdin	CDS	78426029	78426180	.	-	0	gene_id "751fba6d-58a8-479b-a3e3-239454b54eb0_ENSG00000162613.12"; transcript_id "751fba6d-58a8-479b-a3e3-239454b54eb0_ENSG00000162613.12"; exon_number "6"; exon_id "751fba6d-58a8-479b-a3e3-239454b54eb0_ENSG00000162613.12.6";
chr1	/dev/stdin	exon	78428455	78428615	.	-	.	gene_id "751fba6d-58a8-479b-a3e3-239454b54eb0_ENSG00000162613.12"; transcript_id "751fba6d-58a8-479b-a3e3-239454b54eb0_ENSG00000162613.12"; exon_number "7"; exon_id "751fba6d-58a8-479b-a3e3-239454b54eb0_ENSG00000162613.12.7";
chr1	/dev/stdin	CDS	78428455	78428615	.	-	2	gene_id "751fba6d-58a8-479b-a3e3-239454b54eb0_ENSG00000162613.12"; transcript_id "751fba6d-58a8-479b-a3e3-239454b54eb0_ENSG00000162613.12"; exon_number "7"; exon_id "751fba6d-58a8-479b-a3e3-239454b54eb0_ENSG00000162613.12.7";
chr1	/dev/stdin	exon	78429259	78429400	.	-	.	gene_id "751fba6d-58a8-479b-a3e3-239454b54eb0_ENSG00000162613.12"; transcript_id "751fba6d-58a8-479b-a3e3-239454b54eb0_ENSG00000162613.12"; exon_number "8"; exon_id "751fba6d-58a8-479b-a3e3-239454b54eb0_ENSG00000162613.12.8";
chr1	/dev/stdin	CDS	78429259	78429400	.	-	0	gene_id "751fba6d-58a8-479b-a3e3-239454b54eb0_ENSG00000162613.12"; transcript_id "751fba6d-58a8-479b-a3e3-239454b54eb0_ENSG00000162613.12"; exon_number "8"; exon_id "751fba6d-58a8-479b-a3e3-239454b54eb0_ENSG00000162613.12.8";
chr1	/dev/stdin	exon	78429747	78429847	.	-	.	gene_id "751fba6d-58a8-479b-a3e3-239454b54eb0_ENSG00000162613.12"; transcript_id "751fba6d-58a8-479b-a3e3-239454b54eb0_ENSG00000162613.12"; exon_number "9"; exon_id "751fba6d-58a8-479b-a3e3-239454b54eb0_ENSG00000162613.12.9";
chr1	/dev/stdin	CDS	78429747	78429847	.	-	2	gene_id "751fba6d-58a8-479b-a3e3-239454b54eb0_ENSG00000162613.12"; transcript_id "751fba6d-58a8-479b-a3e3-239454b54eb0_ENSG00000162613.12"; exon_number "9"; exon_id "751fba6d-58a8-479b-a3e3-239454b54eb0_ENSG00000162613.12.9";
chr1	/dev/stdin	exon	78429939	78430041	.	-	.	gene_id "751fba6d-58a8-479b-a3e3-239454b54eb0_ENSG00000162613.12"; transcript_id "751fba6d-58a8-479b-a3e3-239454b54eb0_ENSG00000162613.12"; exon_number "10"; exon_id "751fba6d-58a8-479b-a3e3-239454b54eb0_ENSG00000162613.12.10";
chr1	/dev/stdin	CDS	78429939	78430041	.	-	0	gene_id "751fba6d-58a8-479b-a3e3-239454b54eb0_ENSG00000162613.12"; transcript_id "751fba6d-58a8-479b-a3e3-239454b54eb0_ENSG00000162613.12"; exon_number "10"; exon_id "751fba6d-58a8-479b-a3e3-239454b54eb0_ENSG00000162613.12.10";
```
